## Supplementary tables for "Modification-Dependent Restriction Endonuclease-based sequencing method (EcoWI-seq) maps the genome-wide landscape of phosphorothioate modification at base resolution": Supplementary Table S1-SenC87.modification (part 40 of 292)

```
CP008925.1	h6.sal.bam	other	639816	639816	0	+	2	0	63	118	2.0
CP008925.1	h6.sal.bam	other	639817	639817	0	+	0	3	63	118	0.0
CP008925.1	h6.sal.bam	other	639818	639818	0	+	0	1	62	115	0.0
CP008925.1	h6.sal.bam	other	639819	639819	0	+	0	0	60	118	0.0
CP008925.1	h6.sal.bam	other	639820	639820	0	+	1	1	60	119	1.0
CP008925.1	h6.sal.bam	other	639821	639821	0	+	0	2	60	118	0.0
CP008925.1	h6.sal.bam	other	639822	639822	0	+	0	1	57	118	0.0
CP008925.1	h6.sal.bam	other	639823	639823	0	+	2	2	58	117	2.0
CP008925.1	h6.sal.bam	other	639824	639824	0	+	0	1	57	118	0.0
CP008925.1	h6.sal.bam	other	639825	639825	0	+	3	1	59	117	3.0
CP008925.1	h6.sal.bam	other	639826	639826	0	+	0	0	58	116	0.0
CP008925.1	h6.sal.bam	other	639827	639827	0	+	1	2	58	117	1.0
CP008925.1	h6.sal.bam	other	639828	639828	0	+	3	6	61	115	3.0
CP008925.1	h6.sal.bam	other	639829	639829	0	+	3	1	64	112	3.0
CP008925.1	h6.sal.bam	other	639830	639830	0	+	1	1	65	113	1.0
CP008925.1	h6.sal.bam	other	639831	639831	0	+	0	2	63	114	0.0
CP008925.1	h6.sal.bam	other	639832	639832	0	+	0	3	63	112	0.0
CP008925.1	h6.sal.bam	other	639833	639833	0	+	1	2	63	114	1.0
CP008925.1	h6.sal.bam	other	639834	639834	0	+	1	2	64	112	1.0
CP008925.1	h6.sal.bam	other	639835	639835	0	+	0	1	64	111	0.0
CP008925.1	h6.sal.bam	GAAC	639836	639836	639844	+	2	4	65	111	2.0
CP008925.1	h6.sal.bam	other	639837	639837	0	+	3	1	66	107	3.0
CP008925.1	h6.sal.bam	GAAC	639838	639838	639844	+	5	0	67	110	5.0
CP008925.1	h6.sal.bam	other	639839	639839	0	+	1	3	68	110	1.0
CP008925.1	h6.sal.bam	other	639840	639840	0	+	1	4	68	107	1.0
CP008925.1	h6.sal.bam	other	639841	639841	0	+	1	2	68	104	1.0
CP008925.1	h6.sal.bam	other	639842	639842	0	+	2	2	71	103	2.0
CP008925.1	h6.sal.bam	other	639843	639843	0	+	1	1	68	101	1.0
CP008925.1	h6.sal.bam	other	639844	639844	0	+	1	2	69	100	1.0
CP008925.1	h6.sal.bam	other	639845	639845	0	+	1	2	70	99	1.0
CP008925.1	h6.sal.bam	other	639846	639846	0	+	0	3	69	97	0.0
CP008925.1	h6.sal.bam	other	639847	639847	0	+	1	1	70	94	1.0
CP008925.1	h6.sal.bam	other	639848	639848	0	+	2	0	72	93	2.0
CP008925.1	h6.sal.bam	other	639849	639849	0	+	0	0	72	94	0.0
CP008925.1	h6.sal.bam	other	639850	639850	0	+	0	0	72	95	0.0
CP008925.1	h6.sal.bam	other	639851	639851	0	+	0	0	72	95	0.0
CP008925.1	h6.sal.bam	other	639852	639852	0	+	0	0	70	95	0.0
CP008925.1	h6.sal.bam	GAAC	639853	639853	639844	+	0	2	68	97	0.0
CP008925.1	h6.sal.bam	other	639854	639854	0	+	0	3	66	97	0.0
CP008925.1	h6.sal.bam	GAAC	639855	639855	639844	+	0	2	65	96	0.0
CP008925.1	h6.sal.bam	other	639856	639856	0	+	1	1	66	94	1.0
CP008925.1	h6.sal.bam	other	639857	639857	0	+	1	4	67	93	1.0
CP008925.1	h6.sal.bam	other	639858	639858	0	+	0	1	65	89	0.0
CP008925.1	h6.sal.bam	other	639859	639859	0	+	1	4	66	88	1.0
CP008925.1	h6.sal.bam	other	639860	639860	0	+	1	0	65	84	1.0
CP008925.1	h6.sal.bam	other	639861	639861	0	+	1	1	65	84	1.0
CP008925.1	h6.sal.bam	other	639862	639862	0	+	1	1	66	84	1.0
CP008925.1	h6.sal.bam	other	639863	639863	0	+	2	1	68	83	2.0
CP008925.1	h6.sal.bam	other	639864	639864	0	+	1	2	69	87	1.0
CP008925.1	h6.sal.bam	other	639865	639865	0	+	0	2	67	86	0.0
CP008925.1	h6.sal.bam	other	639866	639866	0	+	1	4	68	87	1.0
CP008925.1	h6.sal.bam	other	639867	639867	0	+	2	1	66	84	2.0
CP008925.1	h6.sal.bam	other	639868	639868	0	+	0	0	65	85	0.0
CP008925.1	h6.sal.bam	other	639869	639869	0	+	1	1	65	88	1.0
CP008925.1	h6.sal.bam	other	639870	639870	0	+	1	1	66	88	1.0
CP008925.1	h6.sal.bam	other	639871	639871	0	+	1	1	67	90	1.0
CP008925.1	h6.sal.bam	other	639872	639872	0	+	0	0	66	89	0.0
CP008925.1	h6.sal.bam	other	639873	639873	0	+	1	0	67	89	1.0
CP008925.1	h6.sal.bam	other	639874	639874	0	+	1	6	66	90	1.0
CP008925.1	h6.sal.bam	other	639875	639875	0	+	1	0	67	86	1.0
CP008925.1	h6.sal.bam	other	639876	639876	0	+	0	0	67	86	0.0
CP008925.1	h6.sal.bam	other	639877	639877	0	+	2	7	69	87	2.0
CP008925.1	h6.sal.bam	other	639878	639878	0	+	1	0	70	80	1.0
CP008925.1	h6.sal.bam	other	639879	639879	0	+	0	1	70	81	0.0
CP008925.1	h6.sal.bam	other	639880	639880	0	+	2	4	72	85	2.0
CP008925.1	h6.sal.bam	other	639881	639881	0	+	0	1	71	81	0.0
CP008925.1	h6.sal.bam	other	639882	639882	0	+	0	1	71	80	0.0
CP008925.1	h6.sal.bam	other	639883	639883	0	+	0	2	70	81	0.0
CP008925.1	h6.sal.bam	other	639884	639884	0	+	1	0	69	79	1.0
CP008925.1	h6.sal.bam	other	639885	639885	0	+	1	2	70	83	1.0
CP008925.1	h6.sal.bam	other	639886	639886	0	+	0	1	68	82	0.0
CP008925.1	h6.sal.bam	other	639887	639887	0	+	1	2	69	81	1.0
CP008925.1	h6.sal.bam	other	639888	639888	0	+	1	1	67	81	1.0
CP008925.1	h6.sal.bam	other	639889	639889	0	+	0	0	66	80	0.0
CP008925.1	h6.sal.bam	other	639890	639890	0	+	1	1	67	80	1.0
CP008925.1	h6.sal.bam	other	639891	639891	0	+	0	2	65	85	0.0
CP008925.1	h6.sal.bam	other	639892	639892	0	+	0	2	65	83	0.0
CP008925.1	h6.sal.bam	other	639893	639893	0	+	2	0	67	81	2.0
CP008925.1	h6.sal.bam	other	639894	639894	0	+	1	1	68	86	1.0
CP008925.1	h6.sal.bam	other	639895	639895	0	+	1	1	68	87	1.0
CP008925.1	h6.sal.bam	other	639896	639896	0	+	0	2	68	88	0.0
CP008925.1	h6.sal.bam	other	639897	639897	0	+	2	0	70	86	2.0
CP008925.1	h6.sal.bam	other	639898	639898	0	+	3	3	71	86	3.0
CP008925.1	h6.sal.bam	other	639899	639899	0	+	1	0	72	89	1.0
CP008925.1	h6.sal.bam	other	639900	639900	0	+	2	0	71	89	2.0
CP008925.1	h6.sal.bam	other	639901	639901	0	+	1	1	72	92	1.0
CP008925.1	h6.sal.bam	other	639902	639902	0	+	0	0	71	91	0.0
CP008925.1	h6.sal.bam	other	639903	639903	0	+	1	2	65	91	1.0
CP008925.1	h6.sal.bam	other	639904	639904	0	+	2	2	67	93	2.0
CP008925.1	h6.sal.bam	other	639905	639905	0	+	3	2	70	91	3.0
CP008925.1	h6.sal.bam	other	639906	639906	0	+	1	3	71	92	1.0
CP008925.1	h6.sal.bam	other	639907	639907	0	+	3	3	74	91	3.0
CP008925.1	h6.sal.bam	other	639908	639908	0	+	1	0	73	89	1.0
CP008925.1	h6.sal.bam	other	639909	639909	0	+	1	1	74	89	1.0
CP008925.1	h6.sal.bam	other	639910	639910	0	+	0	1	74	89	0.0
CP008925.1	h6.sal.bam	other	639911	639911	0	+	2	1	74	90	2.0
CP008925.1	h6.sal.bam	other	639912	639912	0	+	0	2	71	91	0.0
CP008925.1	h6.sal.bam	other	639913	639913	0	+	0	0	66	90	0.0
CP008925.1	h6.sal.bam	other	639914	639914	0	+	3	1	68	92	3.0
CP008925.1	h6.sal.bam	other	639915	639915	0	+	1	0	67	91	1.0
CP008925.1	h6.sal.bam	other	639916	639916	0	+	1	1	66	94	1.0
CP008925.1	h6.sal.bam	other	639917	639917	0	+	1	0	66	95	1.0
CP008925.1	h6.sal.bam	other	639918	639918	0	+	0	0	66	95	0.0
CP008925.1	h6.sal.bam	other	639919	639919	0	+	1	1	66	95	1.0
CP008925.1	h6.sal.bam	other	639920	639920	0	+	1	0	66	94	1.0
CP008925.1	h6.sal.bam	other	639921	639921	0	+	2	0	68	94	2.0
CP008925.1	h6.sal.bam	other	639922	639922	0	+	2	1	69	94	2.0
CP008925.1	h6.sal.bam	other	639923	639923	0	+	0	1	67	93	0.0
CP008925.1	h6.sal.bam	other	639924	639924	0	+	2	1	69	94	2.0
CP008925.1	h6.sal.bam	other	639925	639925	0	+	3	1	72	96	3.0
CP008925.1	h6.sal.bam	other	639926	639926	0	+	1	0	73	95	1.0
CP008925.1	h6.sal.bam	other	639927	639927	0	+	2	2	75	96	2.0
CP008925.1	h6.sal.bam	other	639928	639928	0	+	1	0	76	94	1.0
CP008925.1	h6.sal.bam	other	639929	639929	0	+	1	2	77	94	1.0
CP008925.1	h6.sal.bam	other	639930	639930	0	+	2	0	79	93	2.0
CP008925.1	h6.sal.bam	GAAC	639931	639931	639939	+	2	0	80	96	2.0
CP008925.1	h6.sal.bam	other	639932	639932	0	+	2	0	81	96	2.0
CP008925.1	h6.sal.bam	GAAC	639933	639933	639939	+	2	0	83	97	2.0
CP008925.1	h6.sal.bam	other	639934	639934	0	+	0	0	80	97	0.0
CP008925.1	h6.sal.bam	other	639935	639935	0	+	2	0	82	99	2.0
CP008925.1	h6.sal.bam	other	639936	639936	0	+	0	1	82	101	0.0
CP008925.1	h6.sal.bam	other	639937	639937	0	+	5	2	86	102	5.0
CP008925.1	h6.sal.bam	other	639938	639938	0	+	1	3	85	100	1.0
CP008925.1	h6.sal.bam	other	639939	639939	0	+	2	1	86	99	2.0
CP008925.1	h6.sal.bam	other	639940	639940	0	+	2	3	87	99	2.0
CP008925.1	h6.sal.bam	other	639941	639941	0	+	0	1	85	98	0.0
CP008925.1	h6.sal.bam	other	639942	639942	0	+	1	2	86	98	1.0
CP008925.1	h6.sal.bam	other	639943	639943	0	+	1	3	85	96	1.0
CP008925.1	h6.sal.bam	other	639944	639944	0	+	1	1	86	94	1.0
CP008925.1	h6.sal.bam	other	639945	639945	0	+	0	3	86	94	0.0
CP008925.1	h6.sal.bam	other	639946	639946	0	+	0	0	85	92	0.0
CP008925.1	h6.sal.bam	other	639947	639947	0	+	1	1	85	93	1.0
CP008925.1	h6.sal.bam	GAAC	639948	639948	639939	+	1	1	86	92	1.0
CP008925.1	h6.sal.bam	other	639949	639949	0	+	1	1	85	91	1.0
CP008925.1	h6.sal.bam	GAAC	639950	639950	639939	+	1	0	84	91	1.0
CP008925.1	h6.sal.bam	other	639951	639951	0	+	2	1	86	92	2.0
CP008925.1	h6.sal.bam	other	639952	639952	0	+	2	0	88	91	2.0
CP008925.1	h6.sal.bam	other	639953	639953	0	+	1	2	88	92	1.0
CP008925.1	h6.sal.bam	other	639954	639954	0	+	1	4	87	92	1.0
CP008925.1	h6.sal.bam	other	639955	639955	0	+	0	0	87	89	0.0
CP008925.1	h6.sal.bam	other	639956	639956	0	+	0	0	87	92	0.0
CP008925.1	h6.sal.bam	other	639957	639957	0	+	1	2	88	92	1.0
CP008925.1	h6.sal.bam	other	639958	639958	0	+	0	1	88	92	0.0
CP008925.1	h6.sal.bam	other	639959	639959	0	+	1	4	87	93	1.0
CP008925.1	h6.sal.bam	other	639960	639960	0	+	1	0	87	89	1.0
CP008925.1	h6.sal.bam	other	639961	639961	0	+	1	1	88	89	1.0
CP008925.1	h6.sal.bam	other	639962	639962	0	+	2	1	90	92	2.0
CP008925.1	h6.sal.bam	other	639963	639963	0	+	2	2	90	92	2.0
CP008925.1	h6.sal.bam	other	639964	639964	0	+	0	4	90	91	0.0
CP008925.1	h6.sal.bam	other	639965	639965	0	+	2	1	92	87	2.0
CP008925.1	h6.sal.bam	other	639966	639966	0	+	1	5	93	89	1.0
CP008925.1	h6.sal.bam	other	639967	639967	0	+	2	0	94	86	2.0
CP008925.1	h6.sal.bam	other	639968	639968	0	+	1	0	94	86	1.0
CP008925.1	h6.sal.bam	other	639969	639969	0	+	1	2	94	88	1.0
CP008925.1	h6.sal.bam	other	639970	639970	0	+	1	2	94	86	1.0
CP008925.1	h6.sal.bam	other	639971	639971	0	+	6	1	100	85	6.0
CP008925.1	h6.sal.bam	other	639972	639972	0	+	2	3	99	84	2.0
CP008925.1	h6.sal.bam	other	639973	639973	0	+	1	2	98	81	1.0
CP008925.1	h6.sal.bam	other	639974	639974	0	+	5	3	100	80	5.0
CP008925.1	h6.sal.bam	other	639975	639975	0	+	0	0	100	77	0.0
CP008925.1	h6.sal.bam	other	639976	639976	0	+	0	0	99	79	0.0
CP008925.1	h6.sal.bam	other	639977	639977	0	+	3	1	101	82	3.0
CP008925.1	h6.sal.bam	other	639978	639978	0	+	0	2	101	81	0.0
CP008925.1	h6.sal.bam	other	639979	639979	0	+	3	0	99	84	3.0
CP008925.1	h6.sal.bam	other	639980	639980	0	+	1	3	98	85	1.0
CP008925.1	h6.sal.bam	other	639981	639981	0	+	0	2	98	83	0.0
CP008925.1	h6.sal.bam	other	639982	639982	0	+	1	1	96	82	1.0
CP008925.1	h6.sal.bam	other	639983	639983	0	+	1	0	96	81	1.0
CP008925.1	h6.sal.bam	other	639984	639984	0	+	3	1	99	81	3.0
CP008925.1	h6.sal.bam	other	639985	639985	0	+	0	3	99	81	0.0
CP008925.1	h6.sal.bam	other	639986	639986	0	+	1	1	98	79	1.0
CP008925.1	h6.sal.bam	other	639987	639987	0	+	1	1	99	79	1.0
CP008925.1	h6.sal.bam	other	639988	639988	0	+	1	2	100	82	1.0
CP008925.1	h6.sal.bam	other	639989	639989	0	+	0	0	96	81	0.0
CP008925.1	h6.sal.bam	other	639990	639990	0	+	2	4	98	83	2.0
CP008925.1	h6.sal.bam	other	639991	639991	0	+	2	1	99	79	2.0
CP008925.1	h6.sal.bam	other	639992	639992	0	+	1	0	98	78	1.0
CP008925.1	h6.sal.bam	other	639993	639993	0	+	2	0	100	78	2.0
CP008925.1	h6.sal.bam	other	639994	639994	0	+	2	0	101	79	2.0
CP008925.1	h6.sal.bam	other	639995	639995	0	+	0	0	98	80	0.0
CP008925.1	h6.sal.bam	other	639996	639996	0	+	1	0	97	80	1.0
CP008925.1	h6.sal.bam	other	639997	639997	0	+	1	2	98	81	1.0
CP008925.1	h6.sal.bam	other	639998	639998	0	+	4	3	102	79	4.0
CP008925.1	h6.sal.bam	other	639999	639999	0	+	1	0	101	76	1.0
CP008925.1	h6.sal.bam	other	640000	640000	0	+	2	0	100	77	2.0
CP008925.1	h6.sal.bam	other	640001	640001	0	+	1	1	99	77	1.0
CP008925.1	h6.sal.bam	other	640002	640002	0	+	1	0	98	77	1.0
CP008925.1	h6.sal.bam	other	640003	640003	0	+	2	0	99	79	2.0
CP008925.1	h6.sal.bam	other	640004	640004	0	+	0	1	98	79	0.0
CP008925.1	h6.sal.bam	other	640005	640005	0	+	3	3	99	79	3.0
CP008925.1	h6.sal.bam	other	640006	640006	0	+	2	1	100	77	2.0
CP008925.1	h6.sal.bam	other	640007	640007	0	+	4	0	102	78	4.0
CP008925.1	h6.sal.bam	other	640008	640008	0	+	2	0	102	80	2.0
CP008925.1	h6.sal.bam	other	640009	640009	0	+	4	2	106	80	4.0
CP008925.1	h6.sal.bam	other	640010	640010	0	+	2	2	106	78	2.0
CP008925.1	h6.sal.bam	other	640011	640011	0	+	2	2	108	76	2.0
CP008925.1	h6.sal.bam	other	640012	640012	0	+	1	0	104	76	1.0
CP008925.1	h6.sal.bam	other	640013	640013	0	+	2	3	106	79	2.0
CP008925.1	h6.sal.bam	other	640014	640014	0	+	1	1	105	77	1.0
CP008925.1	h6.sal.bam	other	640015	640015	0	+	1	2	104	77	1.0
CP008925.1	h6.sal.bam	other	640016	640016	0	+	4	1	108	75	4.0
CP008925.1	h6.sal.bam	other	640017	640017	0	+	1	0	108	76	1.0
CP008925.1	h6.sal.bam	other	640018	640018	0	+	1	1	108	76	1.0
CP008925.1	h6.sal.bam	other	640019	640019	0	+	4	1	111	75	4.0
CP008925.1	h6.sal.bam	other	640020	640020	0	+	2	0	113	76	2.0
CP008925.1	h6.sal.bam	other	640021	640021	0	+	2	1	114	76	2.0
CP008925.1	h6.sal.bam	other	640022	640022	0	+	3	0	117	75	3.0
CP008925.1	h6.sal.bam	other	640023	640023	0	+	0	0	115	76	0.0
CP008925.1	h6.sal.bam	other	640024	640024	0	+	0	1	114	76	0.0
CP008925.1	h6.sal.bam	other	640025	640025	0	+	2	1	115	76	2.0
CP008925.1	h6.sal.bam	other	640026	640026	0	+	1	0	114	75	1.0
CP008925.1	h6.sal.bam	other	640027	640027	0	+	0	1	112	75	0.0
CP008925.1	h6.sal.bam	other	640028	640028	0	+	0	2	112	76	0.0
CP008925.1	h6.sal.bam	other	640029	640029	0	+	0	1	111	80	0.0
CP008925.1	h6.sal.bam	other	640030	640030	0	+	1	3	112	80	1.0
CP008925.1	h6.sal.bam	other	640031	640031	0	+	0	1	112	77	0.0
CP008925.1	h6.sal.bam	other	640032	640032	0	+	0	1	111	76	0.0
CP008925.1	h6.sal.bam	other	640033	640033	0	+	1	2	112	78	1.0
CP008925.1	h6.sal.bam	other	640034	640034	0	+	1	0	112	77	1.0
CP008925.1	h6.sal.bam	other	640035	640035	0	+	3	4	114	78	3.0
CP008925.1	h6.sal.bam	other	640036	640036	0	+	0	0	113	74	0.0
CP008925.1	h6.sal.bam	other	640037	640037	0	+	2	1	113	74	2.0
CP008925.1	h6.sal.bam	other	640038	640038	0	+	1	1	112	73	1.0
CP008925.1	h6.sal.bam	other	640039	640039	0	+	0	1	112	77	0.0
CP008925.1	h6.sal.bam	other	640040	640040	0	+	1	3	111	77	1.0
CP008925.1	h6.sal.bam	other	640041	640041	0	+	0	2	110	75	0.0
CP008925.1	h6.sal.bam	GTTC	640042	640042	640050	+	5	1	113	74	5.0
CP008925.1	h6.sal.bam	other	640043	640043	0	+	3	0	113	74	3.0
CP008925.1	h6.sal.bam	GTTC	640044	640044	640050	+	1	0	114	74	1.0
CP008925.1	h6.sal.bam	other	640045	640045	0	+	0	1	112	75	0.0
CP008925.1	h6.sal.bam	other	640046	640046	0	+	0	1	105	75	0.0
CP008925.1	h6.sal.bam	other	640047	640047	0	+	0	0	104	74	0.0
CP008925.1	h6.sal.bam	other	640048	640048	0	+	5	1	108	74	5.0
CP008925.1	h6.sal.bam	other	640049	640049	0	+	1	2	105	76	1.0
CP008925.1	h6.sal.bam	other	640050	640050	0	+	7	1	112	77	7.0
CP008925.1	h6.sal.bam	other	640051	640051	0	+	0	1	112	76	0.0
CP008925.1	h6.sal.bam	other	640052	640052	0	+	0	1	109	75	0.0
CP008925.1	h6.sal.bam	other	640053	640053	0	+	1	4	110	76	1.0
CP008925.1	h6.sal.bam	other	640054	640054	0	+	2	1	109	73	2.0
CP008925.1	h6.sal.bam	other	640055	640055	0	+	2	1	110	72	2.0
CP008925.1	h6.sal.bam	other	640056	640056	0	+	1	1	111	73	1.0
CP008925.1	h6.sal.bam	other	640057	640057	0	+	2	0	112	73	2.0
CP008925.1	h6.sal.bam	other	640058	640058	0	+	0	0	111	73	0.0
CP008925.1	h6.sal.bam	GTTC	640059	640059	640050	+	0	1	108	73	0.0
CP008925.1	h6.sal.bam	other	640060	640060	0	+	3	1	110	76	3.0
CP008925.1	h6.sal.bam	GTTC	640061	640061	640050	+	0	1	110	75	0.0
CP008925.1	h6.sal.bam	other	640062	640062	0	+	1	4	109	77	1.0
CP008925.1	h6.sal.bam	other	640063	640063	0	+	1	1	110	79	1.0
CP008925.1	h6.sal.bam	other	640064	640064	0	+	1	2	111	80	1.0
CP008925.1	h6.sal.bam	other	640065	640065	0	+	0	0	108	78	0.0
CP008925.1	h6.sal.bam	other	640066	640066	0	+	1	0	106	79	1.0
CP008925.1	h6.sal.bam	other	640067	640067	0	+	1	1	106	82	1.0
CP008925.1	h6.sal.bam	other	640068	640068	0	+	2	1	106	82	2.0
CP008925.1	h6.sal.bam	other	640069	640069	0	+	0	1	105	81	0.0
CP008925.1	h6.sal.bam	other	640070	640070	0	+	1	0	106	82	1.0
CP008925.1	h6.sal.bam	other	640071	640071	0	+	1	0	106	83	1.0
CP008925.1	h6.sal.bam	other	640072	640072	0	+	1	1	106	86	1.0
CP008925.1	h6.sal.bam	other	640073	640073	0	+	8	0	110	88	8.0
CP008925.1	h6.sal.bam	other	640074	640074	0	+	0	1	110	89	0.0
CP008925.1	h6.sal.bam	other	640075	640075	0	+	1	1	109	90	1.0
CP008925.1	h6.sal.bam	other	640076	640076	0	+	0	2	108	90	0.0
CP008925.1	h6.sal.bam	other	640077	640077	0	+	1	0	108	88	1.0
CP008925.1	h6.sal.bam	other	640078	640078	0	+	3	0	109	88	3.0
CP008925.1	h6.sal.bam	other	640079	640079	0	+	4	1	113	88	4.0
CP008925.1	h6.sal.bam	other	640080	640080	0	+	0	2	111	89	0.0
CP008925.1	h6.sal.bam	other	640081	640081	0	+	0	1	105	87	0.0
CP008925.1	h6.sal.bam	other	640082	640082	0	+	0	2	103	86	0.0
CP008925.1	h6.sal.bam	other	640083	640083	0	+	2	1	101	86	2.0
CP008925.1	h6.sal.bam	other	640084	640084	0	+	0	0	101	85	0.0
CP008925.1	h6.sal.bam	other	640085	640085	0	+	1	3	100	85	1.0
CP008925.1	h6.sal.bam	other	640086	640086	0	+	1	1	96	86	1.0
CP008925.1	h6.sal.bam	other	640087	640087	0	+	2	1	98	87	2.0
CP008925.1	h6.sal.bam	other	640088	640088	0	+	0	0	98	87	0.0
CP008925.1	h6.sal.bam	other	640089	640089	0	+	3	1	100	88	3.0
CP008925.1	h6.sal.bam	other	640090	640090	0	+	1	0	100	87	1.0
CP008925.1	h6.sal.bam	other	640091	640091	0	+	1	2	97	89	1.0
CP008925.1	h6.sal.bam	other	640092	640092	0	+	0	0	96	90	0.0
CP008925.1	h6.sal.bam	other	640093	640093	0	+	0	0	95	93	0.0
CP008925.1	h6.sal.bam	other	640094	640094	0	+	0	2	91	93	0.0
CP008925.1	h6.sal.bam	other	640095	640095	0	+	4	0	93	91	4.0
CP008925.1	h6.sal.bam	other	640096	640096	0	+	0	1	91	91	0.0
CP008925.1	h6.sal.bam	other	640097	640097	0	+	1	0	89	94	1.0
CP008925.1	h6.sal.bam	other	640098	640098	0	+	0	1	89	94	0.0
CP008925.1	h6.sal.bam	other	640099	640099	0	+	2	0	91	93	2.0
CP008925.1	h6.sal.bam	other	640100	640100	0	+	1	1	90	99	1.0
CP008925.1	h6.sal.bam	other	640101	640101	0	+	2	1	91	100	2.0
CP008925.1	h6.sal.bam	other	640102	640102	0	+	3	4	94	101	3.0
CP008925.1	h6.sal.bam	other	640103	640103	0	+	0	2	94	97	0.0
CP008925.1	h6.sal.bam	other	640104	640104	0	+	0	1	93	98	0.0
CP008925.1	h6.sal.bam	other	640105	640105	0	+	0	0	93	99	0.0
CP008925.1	h6.sal.bam	other	640106	640106	0	+	1	0	94	100	1.0
CP008925.1	h6.sal.bam	other	640107	640107	0	+	1	2	94	101	1.0
CP008925.1	h6.sal.bam	other	640108	640108	0	+	3	1	97	99	3.0
CP008925.1	h6.sal.bam	other	640109	640109	0	+	1	1	94	100	1.0
CP008925.1	h6.sal.bam	other	640110	640110	0	+	1	0	94	101	1.0
CP008925.1	h6.sal.bam	other	640111	640111	0	+	2	3	96	101	2.0
CP008925.1	h6.sal.bam	other	640112	640112	0	+	1	2	95	100	1.0
CP008925.1	h6.sal.bam	other	640113	640113	0	+	1	0	95	100	1.0
CP008925.1	h6.sal.bam	other	640114	640114	0	+	2	1	97	100	2.0
CP008925.1	h6.sal.bam	other	640115	640115	0	+	2	2	98	99	2.0
CP008925.1	h6.sal.bam	other	640116	640116	0	+	0	0	98	104	0.0
CP008925.1	h6.sal.bam	other	640117	640117	0	+	3	1	94	106	3.0
CP008925.1	h6.sal.bam	other	640118	640118	0	+	2	1	96	105	2.0
CP008925.1	h6.sal.bam	other	640119	640119	0	+	2	0	96	106	2.0
CP008925.1	h6.sal.bam	other	640120	640120	0	+	1	1	97	106	1.0
CP008925.1	h6.sal.bam	other	640121	640121	0	+	0	0	96	105	0.0
CP008925.1	h6.sal.bam	other	640122	640122	0	+	4	0	100	105	4.0
CP008925.1	h6.sal.bam	other	640123	640123	0	+	2	4	99	105	2.0
CP008925.1	h6.sal.bam	other	640124	640124	0	+	3	2	101	101	3.0
CP008925.1	h6.sal.bam	other	640125	640125	0	+	0	0	94	99	0.0
CP008925.1	h6.sal.bam	other	640126	640126	0	+	1	2	95	100	1.0
CP008925.1	h6.sal.bam	other	640127	640127	0	+	0	0	95	99	0.0
CP008925.1	h6.sal.bam	other	640128	640128	0	+	0	1	94	99	0.0
CP008925.1	h6.sal.bam	other	640129	640129	0	+	1	2	91	101	1.0
CP008925.1	h6.sal.bam	other	640130	640130	0	+	1	1	91	100	1.0
CP008925.1	h6.sal.bam	other	640131	640131	0	+	1	0	92	99	1.0
CP008925.1	h6.sal.bam	other	640132	640132	0	+	1	1	91	99	1.0
CP008925.1	h6.sal.bam	other	640133	640133	0	+	5	1	93	98	5.0
CP008925.1	h6.sal.bam	other	640134	640134	0	+	2	3	95	99	2.0
CP008925.1	h6.sal.bam	other	640135	640135	0	+	1	3	96	96	1.0
CP008925.1	h6.sal.bam	other	640136	640136	0	+	2	1	97	98	2.0
CP008925.1	h6.sal.bam	other	640137	640137	0	+	3	5	100	98	3.0
CP008925.1	h6.sal.bam	other	640138	640138	0	+	1	2	100	94	1.0
CP008925.1	h6.sal.bam	other	640139	640139	0	+	0	1	99	92	0.0
CP008925.1	h6.sal.bam	other	640140	640140	0	+	3	1	102	92	3.0
CP008925.1	h6.sal.bam	other	640141	640141	0	+	0	3	101	93	0.0
CP008925.1	h6.sal.bam	other	640142	640142	0	+	3	0	103	90	3.0
CP008925.1	h6.sal.bam	other	640143	640143	0	+	2	0	103	91	2.0
CP008925.1	h6.sal.bam	other	640144	640144	0	+	2	2	105	96	2.0
CP008925.1	h6.sal.bam	other	640145	640145	0	+	1	1	104	95	1.0
CP008925.1	h6.sal.bam	other	640146	640146	0	+	1	3	105	96	1.0
CP008925.1	h6.sal.bam	other	640147	640147	0	+	0	3	104	94	0.0
CP008925.1	h6.sal.bam	other	640148	640148	0	+	3	2	99	92	3.0
CP008925.1	h6.sal.bam	other	640149	640149	0	+	0	0	98	93	0.0
CP008925.1	h6.sal.bam	other	640150	640150	0	+	1	1	99	95	1.0
CP008925.1	h6.sal.bam	other	640151	640151	0	+	1	1	100	94	1.0
CP008925.1	h6.sal.bam	other	640152	640152	0	+	2	0	101	94	2.0
CP008925.1	h6.sal.bam	other	640153	640153	0	+	0	1	98	94	0.0
CP008925.1	h6.sal.bam	other	640154	640154	0	+	2	0	96	93	2.0
CP008925.1	h6.sal.bam	other	640155	640155	0	+	0	0	96	93	0.0
CP008925.1	h6.sal.bam	other	640156	640156	0	+	0	0	96	93	0.0
CP008925.1	h6.sal.bam	other	640157	640157	0	+	1	2	97	93	1.0
CP008925.1	h6.sal.bam	other	640158	640158	0	+	3	0	98	92	3.0
CP008925.1	h6.sal.bam	other	640159	640159	0	+	2	2	100	93	2.0
CP008925.1	h6.sal.bam	other	640160	640160	0	+	2	2	100	91	2.0
CP008925.1	h6.sal.bam	other	640161	640161	0	+	2	3	102	89	2.0
CP008925.1	h6.sal.bam	other	640162	640162	0	+	1	1	101	86	1.0
CP008925.1	h6.sal.bam	other	640163	640163	0	+	2	1	103	88	2.0
CP008925.1	h6.sal.bam	other	640164	640164	0	+	2	2	101	88	2.0
CP008925.1	h6.sal.bam	other	640165	640165	0	+	0	3	101	86	0.0
CP008925.1	h6.sal.bam	other	640166	640166	0	+	2	0	102	87	2.0
CP008925.1	h6.sal.bam	other	640167	640167	0	+	0	3	102	87	0.0
CP008925.1	h6.sal.bam	other	640168	640168	0	+	1	0	99	84	1.0
CP008925.1	h6.sal.bam	other	640169	640169	0	+	0	1	99	85	0.0
CP008925.1	h6.sal.bam	other	640170	640170	0	+	2	3	100	85	2.0
CP008925.1	h6.sal.bam	other	640171	640171	0	+	2	5	102	84	2.0
CP008925.1	h6.sal.bam	other	640172	640172	0	+	0	0	102	79	0.0
CP008925.1	h6.sal.bam	other	640173	640173	0	+	2	1	104	81	2.0
CP008925.1	h6.sal.bam	other	640174	640174	0	+	1	1	103	82	1.0
CP008925.1	h6.sal.bam	other	640175	640175	0	+	2	1	99	82	2.0
CP008925.1	h6.sal.bam	other	640176	640176	0	+	0	1	99	81	0.0
CP008925.1	h6.sal.bam	other	640177	640177	0	+	2	1	101	82	2.0
CP008925.1	h6.sal.bam	other	640178	640178	0	+	2	2	103	83	2.0
CP008925.1	h6.sal.bam	other	640179	640179	0	+	2	2	105	84	2.0
CP008925.1	h6.sal.bam	other	640180	640180	0	+	2	1	107	82	2.0
CP008925.1	h6.sal.bam	other	640181	640181	0	+	0	2	105	82	0.0
CP008925.1	h6.sal.bam	other	640182	640182	0	+	2	1	104	82	2.0
CP008925.1	h6.sal.bam	other	640183	640183	0	+	0	1	104	81	0.0
CP008925.1	h6.sal.bam	other	640184	640184	0	+	1	2	104	82	1.0
CP008925.1	h6.sal.bam	other	640185	640185	0	+	3	0	102	83	3.0
CP008925.1	h6.sal.bam	other	640186	640186	0	+	2	2	104	84	2.0
CP008925.1	h6.sal.bam	other	640187	640187	0	+	0	3	104	82	0.0
CP008925.1	h6.sal.bam	other	640188	640188	0	+	0	0	102	82	0.0
CP008925.1	h6.sal.bam	other	640189	640189	0	+	1	5	103	82	1.0
CP008925.1	h6.sal.bam	other	640190	640190	0	+	2	1	103	77	2.0
CP008925.1	h6.sal.bam	other	640191	640191	0	+	2	2	105	79	2.0
CP008925.1	h6.sal.bam	other	640192	640192	0	+	0	0	102	78	0.0
CP008925.1	h6.sal.bam	other	640193	640193	0	+	2	2	101	78	2.0
CP008925.1	h6.sal.bam	other	640194	640194	0	+	1	0	100	76	1.0
CP008925.1	h6.sal.bam	other	640195	640195	0	+	2	0	101	77	2.0
CP008925.1	h6.sal.bam	other	640196	640196	0	+	1	0	102	77	1.0
CP008925.1	h6.sal.bam	other	640197	640197	0	+	4	0	101	77	4.0
CP008925.1	h6.sal.bam	other	640198	640198	0	+	2	0	102	77	2.0
CP008925.1	h6.sal.bam	other	640199	640199	0	+	2	0	101	77	2.0
CP008925.1	h6.sal.bam	other	640200	640200	0	+	1	1	101	79	1.0
CP008925.1	h6.sal.bam	other	640201	640201	0	+	0	1	101	81	0.0
CP008925.1	h6.sal.bam	other	640202	640202	0	+	1	0	102	80	1.0
CP008925.1	h6.sal.bam	other	640203	640203	0	+	1	3	103	82	1.0
CP008925.1	h6.sal.bam	other	640204	640204	0	+	0	0	102	85	0.0
CP008925.1	h6.sal.bam	other	640205	640205	0	+	1	0	101	86	1.0
CP008925.1	h6.sal.bam	other	640206	640206	0	+	0	0	99	91	0.0
CP008925.1	h6.sal.bam	other	640207	640207	0	+	0	0	99	91	0.0
CP008925.1	h6.sal.bam	other	640208	640208	0	+	1	2	97	94	1.0
CP008925.1	h6.sal.bam	other	640209	640209	0	+	3	3	97	93	3.0
CP008925.1	h6.sal.bam	other	640210	640210	0	+	0	2	96	90	0.0
CP008925.1	h6.sal.bam	other	640211	640211	0	+	1	1	96	91	1.0
CP008925.1	h6.sal.bam	other	640212	640212	0	+	3	1	96	90	3.0
CP008925.1	h6.sal.bam	other	640213	640213	0	+	0	0	95	89	0.0
CP008925.1	h6.sal.bam	other	640214	640214	0	+	1	1	96	89	1.0
CP008925.1	h6.sal.bam	other	640215	640215	0	+	1	2	94	88	1.0
CP008925.1	h6.sal.bam	other	640216	640216	0	+	1	0	92	87	1.0
CP008925.1	h6.sal.bam	other	640217	640217	0	+	2	1	94	88	2.0
CP008925.1	h6.sal.bam	other	640218	640218	0	+	1	5	93	89	1.0
CP008925.1	h6.sal.bam	other	640219	640219	0	+	3	1	94	84	3.0
CP008925.1	h6.sal.bam	other	640220	640220	0	+	4	2	97	85	4.0
CP008925.1	h6.sal.bam	other	640221	640221	0	+	1	1	97	83	1.0
CP008925.1	h6.sal.bam	other	640222	640222	0	+	0	1	97	85	0.0
CP008925.1	h6.sal.bam	other	640223	640223	0	+	1	3	95	84	1.0
CP008925.1	h6.sal.bam	other	640224	640224	0	+	0	2	95	82	0.0
CP008925.1	h6.sal.bam	other	640225	640225	0	+	1	0	95	80	1.0
CP008925.1	h6.sal.bam	other	640226	640226	0	+	3	2	97	80	3.0
CP008925.1	h6.sal.bam	other	640227	640227	0	+	1	0	94	78	1.0
CP008925.1	h6.sal.bam	other	640228	640228	0	+	3	0	97	79	3.0
CP008925.1	h6.sal.bam	other	640229	640229	0	+	3	0	100	79	3.0
CP008925.1	h6.sal.bam	other	640230	640230	0	+	3	0	102	83	3.0
CP008925.1	h6.sal.bam	other	640231	640231	0	+	1	1	103	85	1.0
CP008925.1	h6.sal.bam	other	640232	640232	0	+	1	0	104	85	1.0
CP008925.1	h6.sal.bam	other	640233	640233	0	+	1	1	99	86	1.0
CP008925.1	h6.sal.bam	other	640234	640234	0	+	0	0	99	87	0.0
CP008925.1	h6.sal.bam	other	640235	640235	0	+	3	0	101	87	3.0
CP008925.1	h6.sal.bam	other	640236	640236	0	+	3	0	102	88	3.0
CP008925.1	h6.sal.bam	other	640237	640237	0	+	0	3	101	90	0.0
CP008925.1	h6.sal.bam	other	640238	640238	0	+	4	2	103	88	4.0
CP008925.1	h6.sal.bam	other	640239	640239	0	+	0	1	101	90	0.0
CP008925.1	h6.sal.bam	other	640240	640240	0	+	0	2	101	89	0.0
CP008925.1	h6.sal.bam	other	640241	640241	0	+	3	0	102	89	3.0
CP008925.1	h6.sal.bam	other	640242	640242	0	+	0	0	102	89	0.0
CP008925.1	h6.sal.bam	other	640243	640243	0	+	2	1	103	89	2.0
CP008925.1	h6.sal.bam	other	640244	640244	0	+	0	1	103	94	0.0
CP008925.1	h6.sal.bam	other	640245	640245	0	+	1	2	102	95	1.0
CP008925.1	h6.sal.bam	other	640246	640246	0	+	1	0	100	94	1.0
CP008925.1	h6.sal.bam	other	640247	640247	0	+	2	2	102	95	2.0
CP008925.1	h6.sal.bam	other	640248	640248	0	+	1	2	98	97	1.0
CP008925.1	h6.sal.bam	other	640249	640249	0	+	4	1	102	95	4.0
CP008925.1	h6.sal.bam	other	640250	640250	0	+	2	0	104	96	2.0
CP008925.1	h6.sal.bam	other	640251	640251	0	+	3	2	107	97	3.0
CP008925.1	h6.sal.bam	other	640252	640252	0	+	2	2	106	96	2.0
CP008925.1	h6.sal.bam	other	640253	640253	0	+	3	3	108	95	3.0
CP008925.1	h6.sal.bam	other	640254	640254	0	+	1	0	105	92	1.0
CP008925.1	h6.sal.bam	other	640255	640255	0	+	1	1	106	92	1.0
CP008925.1	h6.sal.bam	other	640256	640256	0	+	0	3	106	92	0.0
CP008925.1	h6.sal.bam	other	640257	640257	0	+	1	0	105	93	1.0
CP008925.1	h6.sal.bam	other	640258	640258	0	+	2	1	107	94	2.0
CP008925.1	h6.sal.bam	other	640259	640259	0	+	1	3	107	94	1.0
CP008925.1	h6.sal.bam	other	640260	640260	0	+	2	1	106	91	2.0
CP008925.1	h6.sal.bam	other	640261	640261	0	+	2	3	106	91	2.0
CP008925.1	h6.sal.bam	other	640262	640262	0	+	0	0	106	88	0.0
CP008925.1	h6.sal.bam	other	640263	640263	0	+	1	0	105	88	1.0
CP008925.1	h6.sal.bam	other	640264	640264	0	+	3	3	108	88	3.0
CP008925.1	h6.sal.bam	other	640265	640265	0	+	1	0	107	86	1.0
CP008925.1	h6.sal.bam	other	640266	640266	0	+	0	1	104	86	0.0
CP008925.1	h6.sal.bam	other	640267	640267	0	+	1	0	105	88	1.0
CP008925.1	h6.sal.bam	other	640268	640268	0	+	0	0	104	89	0.0
CP008925.1	h6.sal.bam	other	640269	640269	0	+	0	0	101	92	0.0
CP008925.1	h6.sal.bam	other	640270	640270	0	+	2	0	102	93	2.0
CP008925.1	h6.sal.bam	other	640271	640271	0	+	1	0	103	94	1.0
CP008925.1	h6.sal.bam	other	640272	640272	0	+	0	0	99	97	0.0
CP008925.1	h6.sal.bam	other	640273	640273	0	+	0	0	95	99	0.0
CP008925.1	h6.sal.bam	other	640274	640274	0	+	0	3	95	99	0.0
CP008925.1	h6.sal.bam	other	640275	640275	0	+	1	2	96	104	1.0
CP008925.1	h6.sal.bam	other	640276	640276	0	+	0	2	95	103	0.0
CP008925.1	h6.sal.bam	other	640277	640277	0	+	0	5	95	104	0.0
CP008925.1	h6.sal.bam	other	640278	640278	0	+	4	1	98	101	4.0
CP008925.1	h6.sal.bam	other	640279	640279	0	+	0	1	98	101	0.0
CP008925.1	h6.sal.bam	other	640280	640280	0	+	0	5	97	100	0.0
CP008925.1	h6.sal.bam	other	640281	640281	0	+	5	0	102	95	5.0
CP008925.1	h6.sal.bam	other	640282	640282	0	+	2	3	104	95	2.0
CP008925.1	h6.sal.bam	other	640283	640283	0	+	0	1	103	92	0.0
CP008925.1	h6.sal.bam	other	640284	640284	0	+	1	1	101	92	1.0
CP008925.1	h6.sal.bam	other	640285	640285	0	+	0	2	101	94	0.0
CP008925.1	h6.sal.bam	other	640286	640286	0	+	1	1	101	93	1.0
CP008925.1	h6.sal.bam	other	640287	640287	0	+	0	0	98	93	0.0
CP008925.1	h6.sal.bam	other	640288	640288	0	+	3	0	101	95	3.0
CP008925.1	h6.sal.bam	other	640289	640289	0	+	1	0	101	96	1.0
CP008925.1	h6.sal.bam	other	640290	640290	0	+	3	1	103	96	3.0
CP008925.1	h6.sal.bam	other	640291	640291	0	+	1	3	100	95	1.0
CP008925.1	h6.sal.bam	other	640292	640292	0	+	1	0	101	93	1.0
CP008925.1	h6.sal.bam	other	640293	640293	0	+	2	1	103	95	2.0
CP008925.1	h6.sal.bam	other	640294	640294	0	+	0	0	100	94	0.0
CP008925.1	h6.sal.bam	other	640295	640295	0	+	5	2	101	94	5.0
CP008925.1	h6.sal.bam	other	640296	640296	0	+	2	1	102	92	2.0
CP008925.1	h6.sal.bam	other	640297	640297	0	+	3	0	104	92	3.0
CP008925.1	h6.sal.bam	other	640298	640298	0	+	1	1	104	94	1.0
CP008925.1	h6.sal.bam	other	640299	640299	0	+	1	0	105	93	1.0
CP008925.1	h6.sal.bam	other	640300	640300	0	+	3	0	104	94	3.0
CP008925.1	h6.sal.bam	other	640301	640301	0	+	3	1	106	94	3.0
CP008925.1	h6.sal.bam	other	640302	640302	0	+	4	2	110	95	4.0
CP008925.1	h6.sal.bam	other	640303	640303	0	+	1	1	108	95	1.0
CP008925.1	h6.sal.bam	other	640304	640304	0	+	3	1	109	94	3.0
CP008925.1	h6.sal.bam	other	640305	640305	0	+	1	4	107	95	1.0
CP008925.1	h6.sal.bam	other	640306	640306	0	+	2	0	108	92	2.0
CP008925.1	h6.sal.bam	other	640307	640307	0	+	2	2	109	93	2.0
CP008925.1	h6.sal.bam	other	640308	640308	0	+	0	2	105	93	0.0
CP008925.1	h6.sal.bam	other	640309	640309	0	+	2	0	107	91	2.0
CP008925.1	h6.sal.bam	other	640310	640310	0	+	0	2	107	91	0.0
CP008925.1	h6.sal.bam	other	640311	640311	0	+	4	2	107	93	4.0
CP008925.1	h6.sal.bam	other	640312	640312	0	+	0	1	105	91	0.0
CP008925.1	h6.sal.bam	other	640313	640313	0	+	2	5	107	91	2.0
CP008925.1	h6.sal.bam	other	640314	640314	0	+	1	0	108	86	1.0
CP008925.1	h6.sal.bam	other	640315	640315	0	+	0	3	108	88	0.0
CP008925.1	h6.sal.bam	other	640316	640316	0	+	2	4	107	86	2.0
CP008925.1	h6.sal.bam	other	640317	640317	0	+	0	2	107	82	0.0
CP008925.1	h6.sal.bam	other	640318	640318	0	+	2	1	107	81	2.0
CP008925.1	h6.sal.bam	other	640319	640319	0	+	1	0	108	80	1.0
CP008925.1	h6.sal.bam	other	640320	640320	0	+	0	0	107	80	0.0
CP008925.1	h6.sal.bam	other	640321	640321	0	+	1	1	98	81	1.0
CP008925.1	h6.sal.bam	other	640322	640322	0	+	2	5	100	83	2.0
CP008925.1	h6.sal.bam	other	640323	640323	0	+	1	0	101	78	1.0
CP008925.1	h6.sal.bam	other	640324	640324	0	+	1	2	102	78	1.0
CP008925.1	h6.sal.bam	other	640325	640325	0	+	0	1	102	80	0.0
CP008925.1	h6.sal.bam	other	640326	640326	0	+	0	1	99	80	0.0
CP008925.1	h6.sal.bam	other	640327	640327	0	+	1	1	98	79	1.0
CP008925.1	h6.sal.bam	other	640328	640328	0	+	1	0	96	78	1.0
CP008925.1	h6.sal.bam	other	640329	640329	0	+	0	1	95	78	0.0
CP008925.1	h6.sal.bam	other	640330	640330	0	+	0	2	93	81	0.0
CP008925.1	h6.sal.bam	other	640331	640331	0	+	2	3	95	79	2.0
CP008925.1	h6.sal.bam	other	640332	640332	0	+	0	1	95	76	0.0
CP008925.1	h6.sal.bam	other	640333	640333	0	+	2	1	95	75	2.0
CP008925.1	h6.sal.bam	other	640334	640334	0	+	0	0	92	74	0.0
CP008925.1	h6.sal.bam	other	640335	640335	0	+	2	1	92	74	2.0
CP008925.1	h6.sal.bam	other	640336	640336	0	+	5	0	97	75	5.0
CP008925.1	h6.sal.bam	other	640337	640337	0	+	2	0	99	75	2.0
CP008925.1	h6.sal.bam	other	640338	640338	0	+	0	0	95	77	0.0
CP008925.1	h6.sal.bam	other	640339	640339	0	+	1	1	96	77	1.0
CP008925.1	h6.sal.bam	other	640340	640340	0	+	0	0	94	77	0.0
CP008925.1	h6.sal.bam	other	640341	640341	0	+	2	5	96	79	2.0
CP008925.1	h6.sal.bam	other	640342	640342	0	+	0	5	96	74	0.0
CP008925.1	h6.sal.bam	other	640343	640343	0	+	1	2	97	71	1.0
CP008925.1	h6.sal.bam	other	640344	640344	0	+	0	2	97	70	0.0
CP008925.1	h6.sal.bam	other	640345	640345	0	+	3	1	98	69	3.0
CP008925.1	h6.sal.bam	other	640346	640346	0	+	0	2	97	70	0.0
CP008925.1	h6.sal.bam	other	640347	640347	0	+	1	1	98	68	1.0
CP008925.1	h6.sal.bam	other	640348	640348	0	+	3	4	101	68	3.0
CP008925.1	h6.sal.bam	other	640349	640349	0	+	0	1	100	64	0.0
CP008925.1	h6.sal.bam	other	640350	640350	0	+	0	0	100	63	0.0
CP008925.1	h6.sal.bam	other	640351	640351	0	+	0	3	100	65	0.0
CP008925.1	h6.sal.bam	other	640352	640352	0	+	0	0	96	63	0.0
CP008925.1	h6.sal.bam	other	640353	640353	0	+	0	1	96	63	0.0
CP008925.1	h6.sal.bam	other	640354	640354	0	+	0	0	96	62	0.0
CP008925.1	h6.sal.bam	other	640355	640355	0	+	1	0	97	65	1.0
CP008925.1	h6.sal.bam	other	640356	640356	0	+	2	1	91	65	2.0
CP008925.1	h6.sal.bam	other	640357	640357	0	+	1	0	92	65	1.0
CP008925.1	h6.sal.bam	other	640358	640358	0	+	0	0	92	65	0.0
CP008925.1	h6.sal.bam	other	640359	640359	0	+	1	1	93	65	1.0
CP008925.1	h6.sal.bam	other	640360	640360	0	+	2	2	94	67	2.0
CP008925.1	h6.sal.bam	other	640361	640361	0	+	0	0	94	65	0.0
CP008925.1	h6.sal.bam	other	640362	640362	0	+	0	3	90	67	0.0
CP008925.1	h6.sal.bam	other	640363	640363	0	+	0	1	90	65	0.0
CP008925.1	h6.sal.bam	other	640364	640364	0	+	0	0	90	64	0.0
CP008925.1	h6.sal.bam	other	640365	640365	0	+	0	0	85	71	0.0
CP008925.1	h6.sal.bam	other	640366	640366	0	+	1	0	85	127	1.0
CP008925.1	h6.sal.bam	other	640367	640367	0	+	1	2	86	127	1.0
CP008925.1	h6.sal.bam	other	640368	640368	0	+	1	0	85	130	1.0
CP008925.1	h6.sal.bam	other	640369	640369	0	+	2	0	82	131	2.0
CP008925.1	h6.sal.bam	other	640370	640370	0	+	2	1	84	133	2.0
CP008925.1	h6.sal.bam	other	640371	640371	0	+	1	0	81	134	1.0
CP008925.1	h6.sal.bam	other	640372	640372	0	+	0	2	80	135	0.0
CP008925.1	h6.sal.bam	other	640373	640373	0	+	0	1	80	133	0.0
CP008925.1	h6.sal.bam	other	640374	640374	0	+	0	0	76	134	0.0
CP008925.1	h6.sal.bam	other	640375	640375	0	+	1	1	75	134	1.0
CP008925.1	h6.sal.bam	other	640376	640376	0	+	0	1	73	139	0.0
CP008925.1	h6.sal.bam	other	640377	640377	0	+	2	2	71	142	2.0
CP008925.1	h6.sal.bam	other	640378	640378	0	+	0	0	70	140	0.0
CP008925.1	h6.sal.bam	other	640379	640379	0	+	1	2	69	142	1.0
CP008925.1	h6.sal.bam	other	640380	640380	0	+	3	1	71	140	3.0
CP008925.1	h6.sal.bam	other	640381	640381	0	+	0	1	69	139	0.0
CP008925.1	h6.sal.bam	other	640382	640382	0	+	2	1	69	138	2.0
CP008925.1	h6.sal.bam	other	640383	640383	0	+	3	0	69	219	3.0
CP008925.1	h6.sal.bam	other	640384	640384	0	+	2	2	71	219	2.0
CP008925.1	h6.sal.bam	other	640385	640385	0	+	2	2	69	220	2.0
CP008925.1	h6.sal.bam	other	640386	640386	0	+	0	0	69	218	0.0
CP008925.1	h6.sal.bam	other	640387	640387	0	+	0	1	68	219	0.0
CP008925.1	h6.sal.bam	other	640388	640388	0	+	0	1	67	218	0.0
CP008925.1	h6.sal.bam	other	640389	640389	0	+	0	1	67	218	0.0
CP008925.1	h6.sal.bam	other	640390	640390	0	+	1	1	68	217	1.0
CP008925.1	h6.sal.bam	other	640391	640391	0	+	0	0	66	216	0.0
CP008925.1	h6.sal.bam	other	640392	640392	0	+	2	1	68	217	2.0
CP008925.1	h6.sal.bam	other	640393	640393	0	+	3	0	69	216	3.0
CP008925.1	h6.sal.bam	other	640394	640394	0	+	2	0	70	219	2.0
CP008925.1	h6.sal.bam	other	640395	640395	0	+	4	1	73	220	4.0
CP008925.1	h6.sal.bam	other	640396	640396	0	+	0	3	73	219	0.0
CP008925.1	h6.sal.bam	other	640397	640397	0	+	4	0	74	217	4.0
CP008925.1	h6.sal.bam	other	640398	640398	0	+	0	2	71	217	0.0
CP008925.1	h6.sal.bam	other	640399	640399	0	+	0	2	71	215	0.0
CP008925.1	h6.sal.bam	other	640400	640400	0	+	0	1	71	213	0.0
CP008925.1	h6.sal.bam	other	640401	640401	0	+	3	0	74	212	3.0
CP008925.1	h6.sal.bam	other	640402	640402	0	+	0	0	73	212	0.0
CP008925.1	h6.sal.bam	other	640403	640403	0	+	0	4	73	215	0.0
CP008925.1	h6.sal.bam	other	640404	640404	0	+	0	0	73	211	0.0
CP008925.1	h6.sal.bam	other	640405	640405	0	+	0	0	73	211	0.0
CP008925.1	h6.sal.bam	other	640406	640406	0	+	3	0	74	211	3.0
CP008925.1	h6.sal.bam	other	640407	640407	0	+	0	0	74	213	0.0
CP008925.1	h6.sal.bam	other	640408	640408	0	+	2	0	75	213	2.0
CP008925.1	h6.sal.bam	other	640409	640409	0	+	0	0	73	214	0.0
CP008925.1	h6.sal.bam	other	640410	640410	0	+	1	2	69	215	1.0
CP008925.1	h6.sal.bam	other	640411	640411	0	+	0	2	69	213	0.0
CP008925.1	h6.sal.bam	other	640412	640412	0	+	0	0	67	211	0.0
CP008925.1	h6.sal.bam	other	640413	640413	0	+	1	1	68	211	1.0
CP008925.1	h6.sal.bam	other	640414	640414	0	+	1	0	68	211	1.0
CP008925.1	h6.sal.bam	other	640415	640415	0	+	0	2	66	211	0.0
CP008925.1	h6.sal.bam	other	640416	640416	0	+	2	0	68	209	2.0
CP008925.1	h6.sal.bam	other	640417	640417	0	+	1	3	69	209	1.0
CP008925.1	h6.sal.bam	other	640418	640418	0	+	1	1	69	206	1.0
CP008925.1	h6.sal.bam	other	640419	640419	0	+	1	1	69	205	1.0
CP008925.1	h6.sal.bam	other	640420	640420	0	+	1	2	68	204	1.0
CP008925.1	h6.sal.bam	other	640421	640421	0	+	1	0	69	203	1.0
CP008925.1	h6.sal.bam	other	640422	640422	0	+	1	2	69	204	1.0
CP008925.1	h6.sal.bam	other	640423	640423	0	+	1	0	67	202	1.0
CP008925.1	h6.sal.bam	other	640424	640424	0	+	4	0	71	202	4.0
CP008925.1	h6.sal.bam	other	640425	640425	0	+	0	1	71	202	0.0
CP008925.1	h6.sal.bam	other	640426	640426	0	+	1	1	72	201	1.0
CP008925.1	h6.sal.bam	other	640427	640427	0	+	0	0	72	201	0.0
CP008925.1	h6.sal.bam	other	640428	640428	0	+	0	0	70	201	0.0
CP008925.1	h6.sal.bam	other	640429	640429	0	+	2	3	72	202	2.0
CP008925.1	h6.sal.bam	other	640430	640430	0	+	0	0	72	199	0.0
CP008925.1	h6.sal.bam	other	640431	640431	0	+	2	1	72	199	2.0
CP008925.1	h6.sal.bam	other	640432	640432	0	+	0	0	72	198	0.0
CP008925.1	h6.sal.bam	other	640433	640433	0	+	1	2	73	198	1.0
CP008925.1	h6.sal.bam	other	640434	640434	0	+	2	1	71	198	2.0
CP008925.1	h6.sal.bam	other	640435	640435	0	+	0	0	71	197	0.0
CP008925.1	h6.sal.bam	other	640436	640436	0	+	1	1	72	199	1.0
CP008925.1	h6.sal.bam	other	640437	640437	0	+	1	1	73	198	1.0
CP008925.1	h6.sal.bam	other	640438	640438	0	+	1	0	74	198	1.0
CP008925.1	h6.sal.bam	other	640439	640439	0	+	0	7	74	198	0.0
CP008925.1	h6.sal.bam	GAAC	640440	640440	640448	+	1	59	75	195	1.0
CP008925.1	h6.sal.bam	other	640441	640441	0	+	4	0	77	136	4.0
CP008925.1	h6.sal.bam	GAAC	640442	640442	640448	+	39	3	115	140	39.0
CP008925.1	h6.sal.bam	other	640443	640443	0	+	2	1	113	137	2.0
CP008925.1	h6.sal.bam	other	640444	640444	0	+	0	2	113	137	0.0
CP008925.1	h6.sal.bam	other	640445	640445	0	+	0	2	113	137	0.0
CP008925.1	h6.sal.bam	other	640446	640446	0	+	1	1	113	135	1.0
CP008925.1	h6.sal.bam	other	640447	640447	0	+	0	1	113	134	0.0
CP008925.1	h6.sal.bam	other	640448	640448	0	+	2	1	115	133	4.0
CP008925.1	h6.sal.bam	other	640449	640449	0	+	1	0	115	134	2.0
CP008925.1	h6.sal.bam	other	640450	640450	0	+	1	5	116	135	2.0
CP008925.1	h6.sal.bam	other	640451	640451	0	+	2	4	118	130	4.0
CP008925.1	h6.sal.bam	other	640452	640452	0	+	0	2	116	127	0.0
CP008925.1	h6.sal.bam	other	640453	640453	0	+	0	0	116	125	0.0
CP008925.1	h6.sal.bam	other	640454	640454	0	+	0	0	115	127	0.0
CP008925.1	h6.sal.bam	other	640455	640455	0	+	1	0	112	128	1.0
CP008925.1	h6.sal.bam	other	640456	640456	0	+	0	0	112	129	0.0
CP008925.1	h6.sal.bam	GAAC	640457	640457	640448	+	0	87	112	130	0.0
CP008925.1	h6.sal.bam	other	640458	640458	0	+	0	0	104	43	0.0
CP008925.1	h6.sal.bam	GAAC	640459	640459	640448	+	94	0	198	45	94.0
CP008925.1	h6.sal.bam	other	640460	640460	0	+	0	1	197	47	0.0
CP008925.1	h6.sal.bam	other	640461	640461	0	+	1	0	198	47	1.0
CP008925.1	h6.sal.bam	other	640462	640462	0	+	1	0	199	47	1.0
CP008925.1	h6.sal.bam	other	640463	640463	0	+	4	0	203	47	4.0
CP008925.1	h6.sal.bam	other	640464	640464	0	+	3	0	205	47	3.0
CP008925.1	h6.sal.bam	other	640465	640465	0	+	0	0	205	47	0.0
CP008925.1	h6.sal.bam	other	640466	640466	0	+	1	2	206	47	1.0
CP008925.1	h6.sal.bam	other	640467	640467	0	+	0	1	198	45	0.0
CP008925.1	h6.sal.bam	other	640468	640468	0	+	0	1	198	48	0.0
CP008925.1	h6.sal.bam	other	640469	640469	0	+	0	1	198	47	0.0
CP008925.1	h6.sal.bam	other	640470	640470	0	+	0	1	196	46	0.0
CP008925.1	h6.sal.bam	other	640471	640471	0	+	0	0	196	45	0.0
CP008925.1	h6.sal.bam	other	640472	640472	0	+	1	0	193	46	1.0
CP008925.1	h6.sal.bam	other	640473	640473	0	+	0	0	193	46	0.0
CP008925.1	h6.sal.bam	other	640474	640474	0	+	0	0	193	46	0.0
CP008925.1	h6.sal.bam	other	640475	640475	0	+	0	1	192	57	0.0
CP008925.1	h6.sal.bam	other	640476	640476	0	+	1	2	191	56	2.0
CP008925.1	h6.sal.bam	other	640477	640477	0	+	1	0	191	54	2.0
CP008925.1	h6.sal.bam	other	640478	640478	0	+	0	0	191	56	0.0
CP008925.1	h6.sal.bam	other	640479	640479	0	+	0	0	191	57	0.0
CP008925.1	h6.sal.bam	other	640480	640480	0	+	1	0	192	57	1.0
CP008925.1	h6.sal.bam	other	640481	640481	0	+	1	1	191	57	1.0
CP008925.1	h6.sal.bam	other	640482	640482	0	+	1	1	190	57	1.0
CP008925.1	h6.sal.bam	other	640483	640483	0	+	0	0	189	57	0.0
CP008925.1	h6.sal.bam	other	640484	640484	0	+	0	1	189	57	0.0
CP008925.1	h6.sal.bam	other	640485	640485	0	+	1	0	190	60	1.0
CP008925.1	h6.sal.bam	other	640486	640486	0	+	0	0	190	62	0.0
CP008925.1	h6.sal.bam	other	640487	640487	0	+	1	1	191	62	2.0
CP008925.1	h6.sal.bam	other	640488	640488	0	+	1	0	191	62	2.0
CP008925.1	h6.sal.bam	other	640489	640489	0	+	0	0	189	64	0.0
CP008925.1	h6.sal.bam	other	640490	640490	0	+	0	0	189	65	0.0
CP008925.1	h6.sal.bam	other	640491	640491	0	+	4	0	191	66	8.0
CP008925.1	h6.sal.bam	other	640492	640492	0	+	1	0	192	66	2.0
CP008925.1	h6.sal.bam	other	640493	640493	0	+	0	0	191	66	0.0
CP008925.1	h6.sal.bam	other	640494	640494	0	+	0	0	189	67	0.0
CP008925.1	h6.sal.bam	other	640495	640495	0	+	0	1	189	69	0.0
CP008925.1	h6.sal.bam	other	640496	640496	0	+	0	1	188	72	0.0
CP008925.1	h6.sal.bam	other	640497	640497	0	+	0	0	187	71	0.0
CP008925.1	h6.sal.bam	other	640498	640498	0	+	0	1	186	73	0.0
CP008925.1	h6.sal.bam	other	640499	640499	0	+	0	0	183	74	0.0
CP008925.1	h6.sal.bam	other	640500	640500	0	+	0	0	183	78	0.0
CP008925.1	h6.sal.bam	other	640501	640501	0	+	1	1	183	79	1.0
CP008925.1	h6.sal.bam	other	640502	640502	0	+	0	0	183	80	0.0
CP008925.1	h6.sal.bam	other	640503	640503	0	+	0	1	183	81	0.0
CP008925.1	h6.sal.bam	other	640504	640504	0	+	0	0	180	80	0.0
CP008925.1	h6.sal.bam	other	640505	640505	0	+	2	0	182	80	2.0
CP008925.1	h6.sal.bam	other	640506	640506	0	+	1	0	181	80	1.0
CP008925.1	h6.sal.bam	other	640507	640507	0	+	1	0	182	80	1.0
CP008925.1	h6.sal.bam	other	640508	640508	0	+	1	2	182	80	1.0
CP008925.1	h6.sal.bam	other	640509	640509	0	+	2	0	182	78	2.0
CP008925.1	h6.sal.bam	other	640510	640510	0	+	1	2	183	78	1.0
CP008925.1	h6.sal.bam	other	640511	640511	0	+	1	0	182	80	1.0
CP008925.1	h6.sal.bam	other	640512	640512	0	+	0	1	182	80	0.0
CP008925.1	h6.sal.bam	other	640513	640513	0	+	2	2	183	83	2.0
CP008925.1	h6.sal.bam	other	640514	640514	0	+	1	2	183	81	1.0
CP008925.1	h6.sal.bam	other	640515	640515	0	+	1	0	182	79	1.0
CP008925.1	h6.sal.bam	other	640516	640516	0	+	0	5	175	82	0.0
CP008925.1	h6.sal.bam	other	640517	640517	0	+	0	0	141	79	0.0
CP008925.1	h6.sal.bam	other	640518	640518	0	+	3	0	142	80	3.0
CP008925.1	h6.sal.bam	other	640519	640519	0	+	1	2	143	80	1.0
CP008925.1	h6.sal.bam	other	640520	640520	0	+	1	0	143	81	1.0
CP008925.1	h6.sal.bam	other	640521	640521	0	+	0	0	143	82	0.0
CP008925.1	h6.sal.bam	other	640522	640522	0	+	1	1	143	82	1.0
CP008925.1	h6.sal.bam	other	640523	640523	0	+	0	0	142	82	0.0
CP008925.1	h6.sal.bam	other	640524	640524	0	+	0	1	141	82	0.0
CP008925.1	h6.sal.bam	other	640525	640525	0	+	1	0	141	81	1.0
CP008925.1	h6.sal.bam	other	640526	640526	0	+	0	1	139	86	0.0
CP008925.1	h6.sal.bam	other	640527	640527	0	+	0	0	138	86	0.0
CP008925.1	h6.sal.bam	other	640528	640528	0	+	2	2	140	88	2.0
CP008925.1	h6.sal.bam	other	640529	640529	0	+	2	1	141	89	2.0
CP008925.1	h6.sal.bam	other	640530	640530	0	+	1	1	142	88	1.0
CP008925.1	h6.sal.bam	other	640531	640531	0	+	0	1	142	88	0.0
CP008925.1	h6.sal.bam	other	640532	640532	0	+	2	2	143	92	2.0
CP008925.1	h6.sal.bam	other	640533	640533	0	+	0	1	52	92	0.0
CP008925.1	h6.sal.bam	other	640534	640534	0	+	1	1	47	91	1.0
CP008925.1	h6.sal.bam	other	640535	640535	0	+	0	1	47	91	0.0
CP008925.1	h6.sal.bam	other	640536	640536	0	+	3	0	50	92	3.0
CP008925.1	h6.sal.bam	other	640537	640537	0	+	0	0	50	92	0.0
CP008925.1	h6.sal.bam	other	640538	640538	0	+	1	0	48	96	1.0
CP008925.1	h6.sal.bam	other	640539	640539	0	+	2	3	50	96	2.0
CP008925.1	h6.sal.bam	other	640540	640540	0	+	1	1	51	93	1.0
CP008925.1	h6.sal.bam	other	640541	640541	0	+	0	0	50	96	0.0
CP008925.1	h6.sal.bam	other	640542	640542	0	+	1	4	51	97	1.0
CP008925.1	h6.sal.bam	other	640543	640543	0	+	2	0	53	93	2.0
CP008925.1	h6.sal.bam	other	640544	640544	0	+	1	0	54	93	1.0
CP008925.1	h6.sal.bam	other	640545	640545	0	+	3	0	57	94	3.0
CP008925.1	h6.sal.bam	other	640546	640546	0	+	1	1	57	95	1.0
CP008925.1	h6.sal.bam	other	640547	640547	0	+	1	4	58	97	1.0
CP008925.1	h6.sal.bam	other	640548	640548	0	+	1	2	59	94	1.0
CP008925.1	h6.sal.bam	other	640549	640549	0	+	0	4	59	94	0.0
CP008925.1	h6.sal.bam	other	640550	640550	0	+	0	0	59	92	0.0
CP008925.1	h6.sal.bam	other	640551	640551	0	+	1	1	59	94	1.0
CP008925.1	h6.sal.bam	other	640552	640552	0	+	1	2	59	94	1.0
CP008925.1	h6.sal.bam	other	640553	640553	0	+	1	1	60	93	1.0
CP008925.1	h6.sal.bam	other	640554	640554	0	+	1	0	61	92	1.0
CP008925.1	h6.sal.bam	other	640555	640555	0	+	3	0	63	92	3.0
CP008925.1	h6.sal.bam	other	640556	640556	0	+	1	1	62	98	1.0
CP008925.1	h6.sal.bam	other	640557	640557	0	+	0	0	62	97	0.0
CP008925.1	h6.sal.bam	other	640558	640558	0	+	1	0	63	97	1.0
CP008925.1	h6.sal.bam	other	640559	640559	0	+	2	4	65	97	2.0
CP008925.1	h6.sal.bam	other	640560	640560	0	+	0	2	64	97	0.0
CP008925.1	h6.sal.bam	other	640561	640561	0	+	0	0	64	96	0.0
CP008925.1	h6.sal.bam	other	640562	640562	0	+	1	0	64	97	1.0
CP008925.1	h6.sal.bam	other	640563	640563	0	+	0	2	63	99	0.0
CP008925.1	h6.sal.bam	other	640564	640564	0	+	0	1	63	100	0.0
CP008925.1	h6.sal.bam	other	640565	640565	0	+	0	1	63	99	0.0
CP008925.1	h6.sal.bam	other	640566	640566	0	+	0	0	59	100	0.0
CP008925.1	h6.sal.bam	other	640567	640567	0	+	0	0	58	101	0.0
CP008925.1	h6.sal.bam	other	640568	640568	0	+	2	3	60	102	2.0
CP008925.1	h6.sal.bam	other	640569	640569	0	+	1	1	61	103	1.0
CP008925.1	h6.sal.bam	other	640570	640570	0	+	3	2	64	102	3.0
CP008925.1	h6.sal.bam	other	640571	640571	0	+	0	0	64	103	0.0
CP008925.1	h6.sal.bam	other	640572	640572	0	+	1	3	65	105	1.0
CP008925.1	h6.sal.bam	other	640573	640573	0	+	1	1	66	102	1.0
CP008925.1	h6.sal.bam	other	640574	640574	0	+	2	4	68	103	2.0
CP008925.1	h6.sal.bam	other	640575	640575	0	+	0	1	67	100	0.0
CP008925.1	h6.sal.bam	other	640576	640576	0	+	1	2	68	100	1.0
CP008925.1	h6.sal.bam	other	640577	640577	0	+	1	1	69	99	1.0
CP008925.1	h6.sal.bam	other	640578	640578	0	+	0	0	69	98	0.0
CP008925.1	h6.sal.bam	other	640579	640579	0	+	0	0	69	98	0.0
CP008925.1	h6.sal.bam	other	640580	640580	0	+	2	0	68	102	2.0
CP008925.1	h6.sal.bam	other	640581	640581	0	+	1	0	68	104	1.0
CP008925.1	h6.sal.bam	other	640582	640582	0	+	1	0	68	104	1.0
CP008925.1	h6.sal.bam	other	640583	640583	0	+	0	1	68	104	0.0
CP008925.1	h6.sal.bam	other	640584	640584	0	+	0	1	66	105	0.0
CP008925.1	h6.sal.bam	other	640585	640585	0	+	1	1	66	104	1.0
CP008925.1	h6.sal.bam	other	640586	640586	0	+	0	1	65	103	0.0
CP008925.1	h6.sal.bam	other	640587	640587	0	+	1	3	66	105	1.0
CP008925.1	h6.sal.bam	other	640588	640588	0	+	1	0	63	103	1.0
CP008925.1	h6.sal.bam	other	640589	640589	0	+	0	2	63	104	0.0
CP008925.1	h6.sal.bam	other	640590	640590	0	+	2	1	64	102	2.0
CP008925.1	h6.sal.bam	other	640591	640591	0	+	0	2	64	101	0.0
CP008925.1	h6.sal.bam	other	640592	640592	0	+	0	1	64	100	0.0
CP008925.1	h6.sal.bam	other	640593	640593	0	+	1	1	62	104	1.0
CP008925.1	h6.sal.bam	other	640594	640594	0	+	0	2	61	103	0.0
CP008925.1	h6.sal.bam	other	640595	640595	0	+	1	1	61	101	1.0
CP008925.1	h6.sal.bam	other	640596	640596	0	+	1	1	61	101	1.0
CP008925.1	h6.sal.bam	other	640597	640597	0	+	3	0	64	100	3.0
CP008925.1	h6.sal.bam	other	640598	640598	0	+	1	0	65	103	1.0
CP008925.1	h6.sal.bam	other	640599	640599	0	+	0	5	65	103	0.0
CP008925.1	h6.sal.bam	other	640600	640600	0	+	1	1	65	101	1.0
CP008925.1	h6.sal.bam	other	640601	640601	0	+	1	2	66	100	1.0
CP008925.1	h6.sal.bam	other	640602	640602	0	+	1	1	65	98	1.0
CP008925.1	h6.sal.bam	other	640603	640603	0	+	0	2	64	101	0.0
CP008925.1	h6.sal.bam	other	640604	640604	0	+	0	2	62	99	0.0
CP008925.1	h6.sal.bam	other	640605	640605	0	+	0	2	61	99	0.0
CP008925.1	h6.sal.bam	other	640606	640606	0	+	1	2	62	98	1.0
CP008925.1	h6.sal.bam	other	640607	640607	0	+	2	2	63	96	2.0
CP008925.1	h6.sal.bam	other	640608	640608	0	+	0	0	63	94	0.0
CP008925.1	h6.sal.bam	other	640609	640609	0	+	0	1	62	94	0.0
CP008925.1	h6.sal.bam	other	640610	640610	0	+	0	2	61	95	0.0
CP008925.1	h6.sal.bam	other	640611	640611	0	+	0	2	55	93	0.0
CP008925.1	h6.sal.bam	other	640612	640612	0	+	3	2	58	92	3.0
CP008925.1	h6.sal.bam	other	640613	640613	0	+	0	1	58	94	0.0
CP008925.1	h6.sal.bam	other	640614	640614	0	+	3	3	61	93	3.0
CP008925.1	h6.sal.bam	other	640615	640615	0	+	0	1	61	90	0.0
CP008925.1	h6.sal.bam	other	640616	640616	0	+	3	1	64	93	3.0
CP008925.1	h6.sal.bam	other	640617	640617	0	+	0	0	63	93	0.0
CP008925.1	h6.sal.bam	other	640618	640618	0	+	2	0	63	93	2.0
CP008925.1	h6.sal.bam	other	640619	640619	0	+	1	1	63	93	1.0
CP008925.1	h6.sal.bam	other	640620	640620	0	+	0	1	60	92	0.0
CP008925.1	h6.sal.bam	other	640621	640621	0	+	0	2	59	92	0.0
CP008925.1	h6.sal.bam	other	640622	640622	0	+	1	1	58	92	1.0
CP008925.1	h6.sal.bam	other	640623	640623	0	+	0	2	57	93	0.0
CP008925.1	h6.sal.bam	other	640624	640624	0	+	2	2	59	91	2.0
CP008925.1	h6.sal.bam	other	640625	640625	0	+	0	2	58	90	0.0
CP008925.1	h6.sal.bam	other	640626	640626	0	+	1	1	59	90	1.0
CP008925.1	h6.sal.bam	other	640627	640627	0	+	2	1	60	91	2.0
CP008925.1	h6.sal.bam	other	640628	640628	0	+	3	1	63	90	3.0
CP008925.1	h6.sal.bam	other	640629	640629	0	+	0	0	60	92	0.0
CP008925.1	h6.sal.bam	other	640630	640630	0	+	1	5	61	92	1.0
CP008925.1	h6.sal.bam	other	640631	640631	0	+	0	0	60	87	0.0
CP008925.1	h6.sal.bam	other	640632	640632	0	+	2	0	59	87	2.0
CP008925.1	h6.sal.bam	other	640633	640633	0	+	4	3	63	87	4.0
CP008925.1	h6.sal.bam	other	640634	640634	0	+	0	1	63	84	0.0
CP008925.1	h6.sal.bam	other	640635	640635	0	+	2	1	65	84	2.0
CP008925.1	h6.sal.bam	other	640636	640636	0	+	1	1	66	84	1.0
CP008925.1	h6.sal.bam	other	640637	640637	0	+	0	2	65	83	0.0
CP008925.1	h6.sal.bam	other	640638	640638	0	+	2	3	66	81	2.0
CP008925.1	h6.sal.bam	other	640639	640639	0	+	1	0	67	78	1.0
CP008925.1	h6.sal.bam	other	640640	640640	0	+	1	2	68	78	1.0
CP008925.1	h6.sal.bam	other	640641	640641	0	+	2	1	70	77	2.0
CP008925.1	h6.sal.bam	other	640642	640642	0	+	0	1	70	76	0.0
CP008925.1	h6.sal.bam	other	640643	640643	0	+	2	4	69	78	2.0
CP008925.1	h6.sal.bam	other	640644	640644	0	+	0	0	66	74	0.0
CP008925.1	h6.sal.bam	other	640645	640645	0	+	1	3	67	74	1.0
CP008925.1	h6.sal.bam	other	640646	640646	0	+	0	2	66	72	0.0
CP008925.1	h6.sal.bam	other	640647	640647	0	+	1	1	66	71	1.0
CP008925.1	h6.sal.bam	other	640648	640648	0	+	0	1	65	72	0.0
CP008925.1	h6.sal.bam	other	640649	640649	0	+	0	1	64	74	0.0
CP008925.1	h6.sal.bam	other	640650	640650	0	+	3	1	65	73	3.0
CP008925.1	h6.sal.bam	other	640651	640651	0	+	0	1	65	80	0.0
CP008925.1	h6.sal.bam	other	640652	640652	0	+	0	0	65	80	0.0
CP008925.1	h6.sal.bam	other	640653	640653	0	+	1	0	66	80	1.0
CP008925.1	h6.sal.bam	other	640654	640654	0	+	0	4	66	81	0.0
CP008925.1	h6.sal.bam	other	640655	640655	0	+	2	2	66	80	2.0
CP008925.1	h6.sal.bam	other	640656	640656	0	+	2	0	67	78	2.0
CP008925.1	h6.sal.bam	other	640657	640657	0	+	2	0	69	78	2.0
CP008925.1	h6.sal.bam	other	640658	640658	0	+	3	2	72	80	3.0
CP008925.1	h6.sal.bam	other	640659	640659	0	+	0	0	72	80	0.0
CP008925.1	h6.sal.bam	other	640660	640660	0	+	1	0	72	80	1.0
CP008925.1	h6.sal.bam	other	640661	640661	0	+	0	4	72	80	0.0
CP008925.1	h6.sal.bam	other	640662	640662	0	+	2	1	73	77	2.0
CP008925.1	h6.sal.bam	other	640663	640663	0	+	2	1	74	76	2.0
CP008925.1	h6.sal.bam	other	640664	640664	0	+	3	0	77	75	3.0
CP008925.1	h6.sal.bam	other	640665	640665	0	+	1	0	76	76	1.0
CP008925.1	h6.sal.bam	other	640666	640666	0	+	0	1	76	78	0.0
CP008925.1	h6.sal.bam	other	640667	640667	0	+	1	4	77	77	1.0
CP008925.1	h6.sal.bam	other	640668	640668	0	+	1	1	77	73	1.0
CP008925.1	h6.sal.bam	other	640669	640669	0	+	1	0	78	72	1.0
CP008925.1	h6.sal.bam	other	640670	640670	0	+	1	0	78	72	1.0
CP008925.1	h6.sal.bam	other	640671	640671	0	+	1	1	78	72	1.0
CP008925.1	h6.sal.bam	other	640672	640672	0	+	1	2	76	72	1.0
CP008925.1	h6.sal.bam	other	640673	640673	0	+	0	1	75	71	0.0
CP008925.1	h6.sal.bam	other	640674	640674	0	+	1	2	76	70	1.0
CP008925.1	h6.sal.bam	other	640675	640675	0	+	1	1	76	69	1.0
CP008925.1	h6.sal.bam	other	640676	640676	0	+	0	3	75	68	0.0
CP008925.1	h6.sal.bam	other	640677	640677	0	+	0	0	74	66	0.0
CP008925.1	h6.sal.bam	other	640678	640678	0	+	1	1	74	66	1.0
CP008925.1	h6.sal.bam	other	640679	640679	0	+	0	1	74	65	0.0
CP008925.1	h6.sal.bam	other	640680	640680	0	+	0	1	73	67	0.0
CP008925.1	h6.sal.bam	other	640681	640681	0	+	0	0	71	66	0.0
CP008925.1	h6.sal.bam	other	640682	640682	0	+	0	0	71	66	0.0
CP008925.1	h6.sal.bam	other	640683	640683	0	+	2	1	73	66	2.0
CP008925.1	h6.sal.bam	other	640684	640684	0	+	0	1	73	65	0.0
CP008925.1	h6.sal.bam	other	640685	640685	0	+	1	0	74	64	1.0
CP008925.1	h6.sal.bam	other	640686	640686	0	+	1	1	75	64	1.0
CP008925.1	h6.sal.bam	other	640687	640687	0	+	3	4	75	65	3.0
CP008925.1	h6.sal.bam	other	640688	640688	0	+	2	1	77	62	2.0
CP008925.1	h6.sal.bam	other	640689	640689	0	+	1	1	76	61	1.0
CP008925.1	h6.sal.bam	other	640690	640690	0	+	0	2	76	60	0.0
CP008925.1	h6.sal.bam	other	640691	640691	0	+	1	1	74	85	1.0
CP008925.1	h6.sal.bam	other	640692	640692	0	+	0	0	72	84	0.0
CP008925.1	h6.sal.bam	other	640693	640693	0	+	0	0	71	85	0.0
CP008925.1	h6.sal.bam	other	640694	640694	0	+	2	0	73	86	2.0
CP008925.1	h6.sal.bam	other	640695	640695	0	+	1	1	74	86	1.0
CP008925.1	h6.sal.bam	other	640696	640696	0	+	0	2	74	85	0.0
CP008925.1	h6.sal.bam	other	640697	640697	0	+	1	2	74	83	1.0
CP008925.1	h6.sal.bam	other	640698	640698	0	+	1	1	73	82	1.0
CP008925.1	h6.sal.bam	other	640699	640699	0	+	0	0	73	83	0.0
CP008925.1	h6.sal.bam	other	640700	640700	0	+	2	2	75	83	2.0
CP008925.1	h6.sal.bam	other	640701	640701	0	+	1	2	73	81	1.0
CP008925.1	h6.sal.bam	other	640702	640702	0	+	4	1	76	81	4.0
CP008925.1	h6.sal.bam	other	640703	640703	0	+	1	3	74	81	1.0
CP008925.1	h6.sal.bam	other	640704	640704	0	+	3	0	77	78	3.0
CP008925.1	h6.sal.bam	other	640705	640705	0	+	3	0	78	79	3.0
CP008925.1	h6.sal.bam	other	640706	640706	0	+	0	0	78	79	0.0
CP008925.1	h6.sal.bam	other	640707	640707	0	+	4	0	77	79	4.0
CP008925.1	h6.sal.bam	other	640708	640708	0	+	2	0	79	80	2.0
CP008925.1	h6.sal.bam	other	640709	640709	0	+	1	1	80	80	1.0
CP008925.1	h6.sal.bam	other	640710	640710	0	+	2	1	80	79	2.0
CP008925.1	h6.sal.bam	other	640711	640711	0	+	4	0	83	79	4.0
CP008925.1	h6.sal.bam	other	640712	640712	0	+	2	0	85	80	2.0
CP008925.1	h6.sal.bam	other	640713	640713	0	+	4	1	87	80	4.0
CP008925.1	h6.sal.bam	other	640714	640714	0	+	0	1	87	79	0.0
CP008925.1	h6.sal.bam	other	640715	640715	0	+	0	3	85	79	0.0
CP008925.1	h6.sal.bam	other	640716	640716	0	+	2	1	86	76	2.0
CP008925.1	h6.sal.bam	other	640717	640717	0	+	1	0	87	75	1.0
CP008925.1	h6.sal.bam	other	640718	640718	0	+	1	0	86	77	1.0
CP008925.1	h6.sal.bam	other	640719	640719	0	+	2	1	87	79	2.0
CP008925.1	h6.sal.bam	other	640720	640720	0	+	0	3	86	81	0.0
CP008925.1	h6.sal.bam	other	640721	640721	0	+	0	2	85	78	0.0
CP008925.1	h6.sal.bam	other	640722	640722	0	+	0	1	85	77	0.0
CP008925.1	h6.sal.bam	other	640723	640723	0	+	0	3	83	76	0.0
CP008925.1	h6.sal.bam	other	640724	640724	0	+	0	8	83	74	0.0
CP008925.1	h6.sal.bam	other	640725	640725	0	+	0	1	83	67	0.0
CP008925.1	h6.sal.bam	other	640726	640726	0	+	1	3	84	66	1.0
CP008925.1	h6.sal.bam	other	640727	640727	0	+	2	0	86	63	2.0
CP008925.1	h6.sal.bam	other	640728	640728	0	+	0	2	85	63	0.0
CP008925.1	h6.sal.bam	other	640729	640729	0	+	0	1	85	67	0.0
CP008925.1	h6.sal.bam	other	640730	640730	0	+	0	1	83	67	0.0
CP008925.1	h6.sal.bam	other	640731	640731	0	+	1	1	81	66	1.0
CP008925.1	h6.sal.bam	other	640732	640732	0	+	0	1	80	65	0.0
CP008925.1	h6.sal.bam	other	640733	640733	0	+	2	3	79	65	2.0
CP008925.1	h6.sal.bam	other	640734	640734	0	+	1	2	80	62	1.0
CP008925.1	h6.sal.bam	other	640735	640735	0	+	2	0	81	62	2.0
CP008925.1	h6.sal.bam	other	640736	640736	0	+	1	0	82	62	1.0
CP008925.1	h6.sal.bam	other	640737	640737	0	+	4	1	82	62	4.0
CP008925.1	h6.sal.bam	other	640738	640738	0	+	4	2	83	61	4.0
CP008925.1	h6.sal.bam	other	640739	640739	0	+	2	2	85	59	2.0
CP008925.1	h6.sal.bam	other	640740	640740	0	+	3	5	87	59	3.0
CP008925.1	h6.sal.bam	other	640741	640741	0	+	2	0	89	56	2.0
CP008925.1	h6.sal.bam	other	640742	640742	0	+	1	0	89	57	1.0
CP008925.1	h6.sal.bam	other	640743	640743	0	+	1	1	88	57	1.0
CP008925.1	h6.sal.bam	other	640744	640744	0	+	2	1	89	59	2.0
CP008925.1	h6.sal.bam	other	640745	640745	0	+	0	0	89	61	0.0
CP008925.1	h6.sal.bam	other	640746	640746	0	+	4	1	92	63	4.0
CP008925.1	h6.sal.bam	other	640747	640747	0	+	2	0	93	63	2.0
CP008925.1	h6.sal.bam	other	640748	640748	0	+	2	1	95	63	2.0
CP008925.1	h6.sal.bam	other	640749	640749	0	+	3	0	97	63	3.0
CP008925.1	h6.sal.bam	other	640750	640750	0	+	2	0	98	65	2.0
CP008925.1	h6.sal.bam	other	640751	640751	0	+	0	0	98	67	0.0
CP008925.1	h6.sal.bam	other	640752	640752	0	+	1	0	98	71	1.0
CP008925.1	h6.sal.bam	other	640753	640753	0	+	1	1	99	72	1.0
CP008925.1	h6.sal.bam	other	640754	640754	0	+	0	0	99	71	0.0
CP008925.1	h6.sal.bam	other	640755	640755	0	+	2	0	100	72	2.0
CP008925.1	h6.sal.bam	other	640756	640756	0	+	1	3	101	72	1.0
CP008925.1	h6.sal.bam	other	640757	640757	0	+	1	2	102	69	1.0
CP008925.1	h6.sal.bam	other	640758	640758	0	+	0	1	100	69	0.0
CP008925.1	h6.sal.bam	other	640759	640759	0	+	2	1	102	70	2.0
CP008925.1	h6.sal.bam	other	640760	640760	0	+	2	1	103	70	2.0
CP008925.1	h6.sal.bam	other	640761	640761	0	+	1	2	103	69	1.0
CP008925.1	h6.sal.bam	other	640762	640762	0	+	4	1	104	67	4.0
CP008925.1	h6.sal.bam	other	640763	640763	0	+	0	1	102	67	0.0
CP008925.1	h6.sal.bam	other	640764	640764	0	+	4	0	105	67	4.0
CP008925.1	h6.sal.bam	other	640765	640765	0	+	0	4	105	67	0.0
CP008925.1	h6.sal.bam	other	640766	640766	0	+	0	2	104	65	0.0
CP008925.1	h6.sal.bam	other	640767	640767	0	+	1	2	105	63	1.0
CP008925.1	h6.sal.bam	other	640768	640768	0	+	2	1	107	63	2.0
CP008925.1	h6.sal.bam	other	640769	640769	0	+	1	0	105	62	1.0
CP008925.1	h6.sal.bam	other	640770	640770	0	+	0	0	105	62	0.0
CP008925.1	h6.sal.bam	other	640771	640771	0	+	0	0	104	63	0.0
CP008925.1	h6.sal.bam	other	640772	640772	0	+	0	1	104	63	0.0
CP008925.1	h6.sal.bam	other	640773	640773	0	+	0	1	103	62	0.0
CP008925.1	h6.sal.bam	other	640774	640774	0	+	1	0	104	65	1.0
CP008925.1	h6.sal.bam	other	640775	640775	0	+	0	1	102	65	0.0
CP008925.1	h6.sal.bam	other	640776	640776	0	+	2	2	99	65	2.0
CP008925.1	h6.sal.bam	other	640777	640777	0	+	0	0	99	63	0.0
CP008925.1	h6.sal.bam	other	640778	640778	0	+	0	0	97	64	0.0
CP008925.1	h6.sal.bam	other	640779	640779	0	+	0	1	95	64	0.0
CP008925.1	h6.sal.bam	other	640780	640780	0	+	2	0	94	66	2.0
CP008925.1	h6.sal.bam	other	640781	640781	0	+	1	0	94	67	1.0
CP008925.1	h6.sal.bam	other	640782	640782	0	+	2	1	93	68	2.0
CP008925.1	h6.sal.bam	other	640783	640783	0	+	1	0	91	68	1.0
CP008925.1	h6.sal.bam	other	640784	640784	0	+	1	1	90	70	1.0
CP008925.1	h6.sal.bam	other	640785	640785	0	+	0	0	86	71	0.0
CP008925.1	h6.sal.bam	other	640786	640786	0	+	1	2	82	71	1.0
CP008925.1	h6.sal.bam	other	640787	640787	0	+	1	0	83	70	1.0
CP008925.1	h6.sal.bam	GAAC	640788	640788	640796	+	0	1	81	72	0.0
CP008925.1	h6.sal.bam	other	640789	640789	0	+	0	0	81	71	0.0
CP008925.1	h6.sal.bam	GAAC	640790	640790	640796	+	0	0	81	72	0.0
CP008925.1	h6.sal.bam	other	640791	640791	0	+	0	0	80	72	0.0
CP008925.1	h6.sal.bam	other	640792	640792	0	+	0	1	77	72	0.0
CP008925.1	h6.sal.bam	other	640793	640793	0	+	1	2	77	75	1.0
CP008925.1	h6.sal.bam	other	640794	640794	0	+	0	2	76	75	0.0
CP008925.1	h6.sal.bam	other	640795	640795	0	+	0	0	76	74	0.0
CP008925.1	h6.sal.bam	other	640796	640796	0	+	2	0	78	76	2.0
CP008925.1	h6.sal.bam	other	640797	640797	0	+	1	2	79	78	1.0
CP008925.1	h6.sal.bam	other	640798	640798	0	+	0	0	79	76	0.0
CP008925.1	h6.sal.bam	other	640799	640799	0	+	2	2	81	76	2.0
CP008925.1	h6.sal.bam	other	640800	640800	0	+	1	1	82	74	1.0
CP008925.1	h6.sal.bam	other	640801	640801	0	+	2	3	83	77	2.0
CP008925.1	h6.sal.bam	other	640802	640802	0	+	0	2	81	74	0.0
CP008925.1	h6.sal.bam	other	640803	640803	0	+	2	1	83	72	2.0
CP008925.1	h6.sal.bam	other	640804	640804	0	+	3	0	86	71	3.0
CP008925.1	h6.sal.bam	GAAC	640805	640805	640796	+	1	0	86	73	1.0
CP008925.1	h6.sal.bam	other	640806	640806	0	+	1	0	87	75	1.0
CP008925.1	h6.sal.bam	GAAC	640807	640807	640796	+	2	1	85	75	2.0
CP008925.1	h6.sal.bam	other	640808	640808	0	+	1	0	86	76	1.0
CP008925.1	h6.sal.bam	other	640809	640809	0	+	3	0	89	76	3.0
CP008925.1	h6.sal.bam	other	640810	640810	0	+	3	0	90	76	3.0
CP008925.1	h6.sal.bam	other	640811	640811	0	+	1	0	90	79	1.0
CP008925.1	h6.sal.bam	other	640812	640812	0	+	2	0	85	83	2.0
CP008925.1	h6.sal.bam	other	640813	640813	0	+	1	2	86	83	1.0
CP008925.1	h6.sal.bam	other	640814	640814	0	+	1	2	85	82	1.0
CP008925.1	h6.sal.bam	other	640815	640815	0	+	3	1	85	82	3.0
CP008925.1	h6.sal.bam	other	640816	640816	0	+	0	1	84	81	0.0
CP008925.1	h6.sal.bam	other	640817	640817	0	+	1	0	84	82	1.0
CP008925.1	h6.sal.bam	other	640818	640818	0	+	2	2	84	82	2.0
CP008925.1	h6.sal.bam	other	640819	640819	0	+	2	2	86	81	2.0
CP008925.1	h6.sal.bam	other	640820	640820	0	+	0	1	86	79	0.0
CP008925.1	h6.sal.bam	other	640821	640821	0	+	1	1	83	79	1.0
CP008925.1	h6.sal.bam	other	640822	640822	0	+	3	0	84	79	3.0
CP008925.1	h6.sal.bam	other	640823	640823	0	+	3	1	81	80	3.0
CP008925.1	h6.sal.bam	other	640824	640824	0	+	0	2	81	79	0.0
CP008925.1	h6.sal.bam	other	640825	640825	0	+	0	2	79	79	0.0
CP008925.1	h6.sal.bam	other	640826	640826	0	+	1	5	80	77	1.0
CP008925.1	h6.sal.bam	other	640827	640827	0	+	2	0	82	72	2.0
CP008925.1	h6.sal.bam	other	640828	640828	0	+	1	1	82	74	1.0
CP008925.1	h6.sal.bam	other	640829	640829	0	+	1	1	83	75	1.0
CP008925.1	h6.sal.bam	other	640830	640830	0	+	2	1	81	75	2.0
CP008925.1	h6.sal.bam	other	640831	640831	0	+	0	0	81	76	0.0
CP008925.1	h6.sal.bam	other	640832	640832	0	+	1	0	82	78	1.0
CP008925.1	h6.sal.bam	other	640833	640833	0	+	2	2	82	78	2.0
CP008925.1	h6.sal.bam	other	640834	640834	0	+	0	2	80	76	0.0
CP008925.1	h6.sal.bam	other	640835	640835	0	+	1	0	81	74	1.0
CP008925.1	h6.sal.bam	other	640836	640836	0	+	1	0	77	76	1.0
CP008925.1	h6.sal.bam	other	640837	640837	0	+	1	0	78	78	1.0
CP008925.1	h6.sal.bam	other	640838	640838	0	+	0	1	78	78	0.0
CP008925.1	h6.sal.bam	other	640839	640839	0	+	5	2	79	78	5.0
CP008925.1	h6.sal.bam	other	640840	640840	0	+	1	0	80	76	1.0
CP008925.1	h6.sal.bam	other	640841	640841	0	+	0	0	79	76	0.0
CP008925.1	h6.sal.bam	other	640842	640842	0	+	1	2	77	76	1.0
CP008925.1	h6.sal.bam	other	640843	640843	0	+	0	0	77	75	0.0
CP008925.1	h6.sal.bam	other	640844	640844	0	+	2	0	79	79	2.0
CP008925.1	h6.sal.bam	other	640845	640845	0	+	2	1	81	83	2.0
CP008925.1	h6.sal.bam	other	640846	640846	0	+	1	0	82	83	1.0
CP008925.1	h6.sal.bam	other	640847	640847	0	+	3	4	85	84	3.0
CP008925.1	h6.sal.bam	other	640848	640848	0	+	0	0	83	80	0.0
CP008925.1	h6.sal.bam	other	640849	640849	0	+	2	1	85	80	2.0
CP008925.1	h6.sal.bam	other	640850	640850	0	+	1	0	85	79	1.0
CP008925.1	h6.sal.bam	other	640851	640851	0	+	0	0	84	82	0.0
CP008925.1	h6.sal.bam	other	640852	640852	0	+	1	1	85	83	1.0
CP008925.1	h6.sal.bam	other	640853	640853	0	+	0	1	83	85	0.0
CP008925.1	h6.sal.bam	other	640854	640854	0	+	0	4	83	87	0.0
CP008925.1	h6.sal.bam	other	640855	640855	0	+	1	2	84	86	1.0
CP008925.1	h6.sal.bam	other	640856	640856	0	+	1	0	84	87	1.0
CP008925.1	h6.sal.bam	other	640857	640857	0	+	1	1	83	88	1.0
CP008925.1	h6.sal.bam	other	640858	640858	0	+	2	1	83	87	2.0
CP008925.1	h6.sal.bam	other	640859	640859	0	+	0	2	83	89	0.0
CP008925.1	h6.sal.bam	other	640860	640860	0	+	2	0	85	87	2.0
CP008925.1	h6.sal.bam	other	640861	640861	0	+	3	1	87	89	3.0
CP008925.1	h6.sal.bam	other	640862	640862	0	+	1	1	87	89	1.0
CP008925.1	h6.sal.bam	other	640863	640863	0	+	0	0	87	89	0.0
CP008925.1	h6.sal.bam	other	640864	640864	0	+	1	1	88	92	1.0
CP008925.1	h6.sal.bam	other	640865	640865	0	+	1	0	89	92	1.0
CP008925.1	h6.sal.bam	other	640866	640866	0	+	1	1	90	95	1.0
CP008925.1	h6.sal.bam	other	640867	640867	0	+	1	5	90	94	1.0
CP008925.1	h6.sal.bam	other	640868	640868	0	+	3	2	93	90	3.0
CP008925.1	h6.sal.bam	other	640869	640869	0	+	0	1	93	91	0.0
CP008925.1	h6.sal.bam	other	640870	640870	0	+	1	1	92	92	1.0
CP008925.1	h6.sal.bam	other	640871	640871	0	+	1	1	92	93	1.0
CP008925.1	h6.sal.bam	other	640872	640872	0	+	0	0	91	94	0.0
CP008925.1	h6.sal.bam	other	640873	640873	0	+	0	1	91	94	0.0
CP008925.1	h6.sal.bam	other	640874	640874	0	+	1	3	89	94	1.0
CP008925.1	h6.sal.bam	other	640875	640875	0	+	0	0	88	94	0.0
CP008925.1	h6.sal.bam	other	640876	640876	0	+	1	0	88	95	1.0
CP008925.1	h6.sal.bam	other	640877	640877	0	+	0	0	88	97	0.0
CP008925.1	h6.sal.bam	other	640878	640878	0	+	0	0	85	98	0.0
CP008925.1	h6.sal.bam	other	640879	640879	0	+	1	2	84	99	1.0
CP008925.1	h6.sal.bam	other	640880	640880	0	+	0	3	82	97	0.0
CP008925.1	h6.sal.bam	other	640881	640881	0	+	1	0	81	94	1.0
CP008925.1	h6.sal.bam	other	640882	640882	0	+	1	2	82	94	1.0
CP008925.1	h6.sal.bam	other	640883	640883	0	+	1	3	83	94	1.0
CP008925.1	h6.sal.bam	other	640884	640884	0	+	0	0	81	91	0.0
CP008925.1	h6.sal.bam	other	640885	640885	0	+	0	3	78	92	0.0
CP008925.1	h6.sal.bam	other	640886	640886	0	+	1	1	78	91	1.0
CP008925.1	h6.sal.bam	other	640887	640887	0	+	1	0	76	92	1.0
CP008925.1	h6.sal.bam	other	640888	640888	0	+	1	2	77	95	1.0
CP008925.1	h6.sal.bam	other	640889	640889	0	+	0	2	76	95	0.0
CP008925.1	h6.sal.bam	other	640890	640890	0	+	0	0	72	95	0.0
CP008925.1	h6.sal.bam	other	640891	640891	0	+	0	1	72	97	0.0
CP008925.1	h6.sal.bam	other	640892	640892	0	+	1	1	73	96	1.0
CP008925.1	h6.sal.bam	other	640893	640893	0	+	0	0	69	97	0.0
CP008925.1	h6.sal.bam	other	640894	640894	0	+	1	0	70	97	1.0
CP008925.1	h6.sal.bam	other	640895	640895	0	+	1	1	70	97	1.0
CP008925.1	h6.sal.bam	other	640896	640896	0	+	2	0	69	99	2.0
CP008925.1	h6.sal.bam	other	640897	640897	0	+	0	1	66	99	0.0
CP008925.1	h6.sal.bam	other	640898	640898	0	+	0	0	66	98	0.0
CP008925.1	h6.sal.bam	other	640899	640899	0	+	0	2	66	102	0.0
CP008925.1	h6.sal.bam	other	640900	640900	0	+	1	0	67	100	1.0
CP008925.1	h6.sal.bam	other	640901	640901	0	+	1	0	67	100	1.0
CP008925.1	h6.sal.bam	other	640902	640902	0	+	0	2	64	100	0.0
CP008925.1	h6.sal.bam	other	640903	640903	0	+	0	2	63	98	0.0
CP008925.1	h6.sal.bam	other	640904	640904	0	+	0	2	63	96	0.0
CP008925.1	h6.sal.bam	other	640905	640905	0	+	1	3	62	98	1.0
CP008925.1	h6.sal.bam	other	640906	640906	0	+	4	1	66	95	4.0
CP008925.1	h6.sal.bam	other	640907	640907	0	+	1	0	66	94	1.0
CP008925.1	h6.sal.bam	other	640908	640908	0	+	0	0	64	95	0.0
CP008925.1	h6.sal.bam	other	640909	640909	0	+	0	2	64	95	0.0
CP008925.1	h6.sal.bam	other	640910	640910	0	+	1	3	63	95	1.0
CP008925.1	h6.sal.bam	other	640911	640911	0	+	0	1	61	92	0.0
CP008925.1	h6.sal.bam	other	640912	640912	0	+	0	0	61	98	0.0
CP008925.1	h6.sal.bam	other	640913	640913	0	+	0	0	61	98	0.0
CP008925.1	h6.sal.bam	other	640914	640914	0	+	1	0	57	102	1.0
CP008925.1	h6.sal.bam	other	640915	640915	0	+	1	0	58	102	1.0
CP008925.1	h6.sal.bam	other	640916	640916	0	+	1	0	59	102	1.0
CP008925.1	h6.sal.bam	other	640917	640917	0	+	1	1	59	102	1.0
CP008925.1	h6.sal.bam	other	640918	640918	0	+	2	5	59	101	2.0
CP008925.1	h6.sal.bam	other	640919	640919	0	+	0	2	59	96	0.0
CP008925.1	h6.sal.bam	other	640920	640920	0	+	0	1	57	96	0.0
CP008925.1	h6.sal.bam	other	640921	640921	0	+	1	1	57	95	1.0
CP008925.1	h6.sal.bam	other	640922	640922	0	+	0	0	54	94	0.0
CP008925.1	h6.sal.bam	other	640923	640923	0	+	2	0	56	96	2.0
CP008925.1	h6.sal.bam	other	640924	640924	0	+	0	2	54	99	0.0
CP008925.1	h6.sal.bam	other	640925	640925	0	+	1	1	54	99	1.0
CP008925.1	h6.sal.bam	other	640926	640926	0	+	3	0	56	98	3.0
CP008925.1	h6.sal.bam	other	640927	640927	0	+	1	6	57	98	1.0
CP008925.1	h6.sal.bam	other	640928	640928	0	+	1	1	58	93	1.0
CP008925.1	h6.sal.bam	other	640929	640929	0	+	1	5	59	92	1.0
CP008925.1	h6.sal.bam	other	640930	640930	0	+	1	2	59	90	1.0
CP008925.1	h6.sal.bam	other	640931	640931	0	+	2	2	60	88	2.0
CP008925.1	h6.sal.bam	other	640932	640932	0	+	0	0	59	86	0.0
CP008925.1	h6.sal.bam	other	640933	640933	0	+	0	2	57	90	0.0
CP008925.1	h6.sal.bam	other	640934	640934	0	+	0	0	57	89	0.0
CP008925.1	h6.sal.bam	other	640935	640935	0	+	2	2	53	89	2.0
CP008925.1	h6.sal.bam	other	640936	640936	0	+	0	2	53	88	0.0
CP008925.1	h6.sal.bam	other	640937	640937	0	+	2	0	55	87	2.0
CP008925.1	h6.sal.bam	other	640938	640938	0	+	1	3	56	88	1.0
CP008925.1	h6.sal.bam	other	640939	640939	0	+	5	1	60	85	5.0
CP008925.1	h6.sal.bam	other	640940	640940	0	+	2	3	61	84	2.0
CP008925.1	h6.sal.bam	other	640941	640941	0	+	3	0	62	85	3.0
CP008925.1	h6.sal.bam	other	640942	640942	0	+	2	2	64	85	2.0
CP008925.1	h6.sal.bam	other	640943	640943	0	+	1	2	62	83	1.0
CP008925.1	h6.sal.bam	other	640944	640944	0	+	1	1	63	84	1.0
CP008925.1	h6.sal.bam	other	640945	640945	0	+	0	2	62	89	0.0
CP008925.1	h6.sal.bam	other	640946	640946	0	+	1	1	62	90	1.0
CP008925.1	h6.sal.bam	other	640947	640947	0	+	0	1	62	90	0.0
CP008925.1	h6.sal.bam	other	640948	640948	0	+	1	3	63	89	1.0
CP008925.1	h6.sal.bam	other	640949	640949	0	+	0	1	62	87	0.0
CP008925.1	h6.sal.bam	other	640950	640950	0	+	3	0	64	87	3.0
CP008925.1	h6.sal.bam	other	640951	640951	0	+	1	3	65	89	1.0
CP008925.1	h6.sal.bam	other	640952	640952	0	+	1	1	66	87	1.0
CP008925.1	h6.sal.bam	other	640953	640953	0	+	0	0	65	88	0.0
CP008925.1	h6.sal.bam	other	640954	640954	0	+	0	0	65	90	0.0
CP008925.1	h6.sal.bam	other	640955	640955	0	+	1	0	65	91	1.0
CP008925.1	h6.sal.bam	other	640956	640956	0	+	0	0	64	91	0.0
CP008925.1	h6.sal.bam	other	640957	640957	0	+	3	2	66	93	3.0
CP008925.1	h6.sal.bam	other	640958	640958	0	+	2	0	68	92	2.0
CP008925.1	h6.sal.bam	other	640959	640959	0	+	0	1	68	92	0.0
CP008925.1	h6.sal.bam	other	640960	640960	0	+	0	2	68	92	0.0
CP008925.1	h6.sal.bam	other	640961	640961	0	+	2	2	69	91	2.0
CP008925.1	h6.sal.bam	other	640962	640962	0	+	0	3	67	90	0.0
CP008925.1	h6.sal.bam	other	640963	640963	0	+	0	2	67	87	0.0
CP008925.1	h6.sal.bam	other	640964	640964	0	+	0	2	67	86	0.0
CP008925.1	h6.sal.bam	other	640965	640965	0	+	2	3	69	87	2.0
CP008925.1	h6.sal.bam	other	640966	640966	0	+	2	1	71	85	2.0
CP008925.1	h6.sal.bam	other	640967	640967	0	+	7	0	77	85	7.0
CP008925.1	h6.sal.bam	other	640968	640968	0	+	2	0	79	85	2.0
CP008925.1	h6.sal.bam	other	640969	640969	0	+	8	0	85	86	8.0
CP008925.1	h6.sal.bam	other	640970	640970	0	+	0	3	85	86	0.0
CP008925.1	h6.sal.bam	other	640971	640971	0	+	3	0	86	84	3.0
CP008925.1	h6.sal.bam	other	640972	640972	0	+	4	4	90	84	4.0
CP008925.1	h6.sal.bam	other	640973	640973	0	+	2	0	92	80	2.0
CP008925.1	h6.sal.bam	other	640974	640974	0	+	0	0	91	81	0.0
CP008925.1	h6.sal.bam	other	640975	640975	0	+	1	0	92	81	1.0
CP008925.1	h6.sal.bam	other	640976	640976	0	+	1	0	92	82	1.0
CP008925.1	h6.sal.bam	other	640977	640977	0	+	1	0	93	84	1.0
CP008925.1	h6.sal.bam	other	640978	640978	0	+	2	1	95	86	2.0
CP008925.1	h6.sal.bam	other	640979	640979	0	+	1	3	96	85	1.0
CP008925.1	h6.sal.bam	other	640980	640980	0	+	0	0	91	84	0.0
CP008925.1	h6.sal.bam	other	640981	640981	0	+	1	0	92	85	1.0
CP008925.1	h6.sal.bam	other	640982	640982	0	+	1	1	92	85	1.0
CP008925.1	h6.sal.bam	other	640983	640983	0	+	1	0	92	85	1.0
CP008925.1	h6.sal.bam	other	640984	640984	0	+	2	2	94	87	2.0
CP008925.1	h6.sal.bam	other	640985	640985	0	+	1	0	94	85	1.0
CP008925.1	h6.sal.bam	other	640986	640986	0	+	2	7	96	88	2.0
CP008925.1	h6.sal.bam	other	640987	640987	0	+	0	1	96	81	0.0
CP008925.1	h6.sal.bam	other	640988	640988	0	+	2	3	98	81	2.0
CP008925.1	h6.sal.bam	other	640989	640989	0	+	0	0	97	78	0.0
CP008925.1	h6.sal.bam	other	640990	640990	0	+	0	0	96	78	0.0
CP008925.1	h6.sal.bam	other	640991	640991	0	+	1	0	96	78	1.0
CP008925.1	h6.sal.bam	other	640992	640992	0	+	2	0	96	80	2.0
CP008925.1	h6.sal.bam	other	640993	640993	0	+	1	2	97	80	1.0
CP008925.1	h6.sal.bam	other	640994	640994	0	+	2	0	99	78	2.0
CP008925.1	h6.sal.bam	other	640995	640995	0	+	1	1	99	80	1.0
CP008925.1	h6.sal.bam	other	640996	640996	0	+	0	0	99	80	0.0
CP008925.1	h6.sal.bam	other	640997	640997	0	+	0	2	97	83	0.0
CP008925.1	h6.sal.bam	other	640998	640998	0	+	1	3	98	83	1.0
CP008925.1	h6.sal.bam	other	640999	640999	0	+	1	2	99	80	1.0
CP008925.1	h6.sal.bam	other	641000	641000	0	+	1	0	99	78	1.0
CP008925.1	h6.sal.bam	other	641001	641001	0	+	2	1	98	78	2.0
CP008925.1	h6.sal.bam	other	641002	641002	0	+	1	0	98	78	1.0
CP008925.1	h6.sal.bam	other	641003	641003	0	+	0	1	96	78	0.0
CP008925.1	h6.sal.bam	other	641004	641004	0	+	0	2	96	80	0.0
CP008925.1	h6.sal.bam	other	641005	641005	0	+	0	0	95	81	0.0
CP008925.1	h6.sal.bam	other	641006	641006	0	+	1	2	94	84	1.0
CP008925.1	h6.sal.bam	other	641007	641007	0	+	2	2	96	86	2.0
CP008925.1	h6.sal.bam	other	641008	641008	0	+	0	1	96	84	0.0
CP008925.1	h6.sal.bam	other	641009	641009	0	+	2	0	98	85	2.0
CP008925.1	h6.sal.bam	other	641010	641010	0	+	0	1	96	85	0.0
CP008925.1	h6.sal.bam	other	641011	641011	0	+	1	1	95	85	1.0
CP008925.1	h6.sal.bam	other	641012	641012	0	+	0	1	95	84	0.0
CP008925.1	h6.sal.bam	other	641013	641013	0	+	3	2	91	84	3.0
CP008925.1	h6.sal.bam	other	641014	641014	0	+	2	1	93	82	2.0
CP008925.1	h6.sal.bam	other	641015	641015	0	+	3	1	93	82	3.0
CP008925.1	h6.sal.bam	other	641016	641016	0	+	3	1	92	81	3.0
CP008925.1	h6.sal.bam	other	641017	641017	0	+	0	1	92	80	0.0
CP008925.1	h6.sal.bam	other	641018	641018	0	+	0	6	91	80	0.0
CP008925.1	h6.sal.bam	other	641019	641019	0	+	1	2	91	77	1.0
CP008925.1	h6.sal.bam	other	641020	641020	0	+	3	1	94	75	3.0
CP008925.1	h6.sal.bam	other	641021	641021	0	+	1	1	94	74	1.0
CP008925.1	h6.sal.bam	other	641022	641022	0	+	1	1	94	73	1.0
CP008925.1	h6.sal.bam	other	641023	641023	0	+	0	0	93	73	0.0
CP008925.1	h6.sal.bam	other	641024	641024	0	+	1	2	94	73	1.0
CP008925.1	h6.sal.bam	other	641025	641025	0	+	0	1	90	71	0.0
CP008925.1	h6.sal.bam	other	641026	641026	0	+	5	1	94	72	5.0
CP008925.1	h6.sal.bam	other	641027	641027	0	+	1	2	94	71	1.0
CP008925.1	h6.sal.bam	other	641028	641028	0	+	2	3	96	70	2.0
CP008925.1	h6.sal.bam	other	641029	641029	0	+	1	1	95	70	1.0
CP008925.1	h6.sal.bam	other	641030	641030	0	+	2	0	97	69	2.0
CP008925.1	h6.sal.bam	other	641031	641031	0	+	0	2	97	69	0.0
CP008925.1	h6.sal.bam	other	641032	641032	0	+	1	2	94	71	1.0
CP008925.1	h6.sal.bam	other	641033	641033	0	+	1	0	95	69	1.0
CP008925.1	h6.sal.bam	other	641034	641034	0	+	0	1	95	69	0.0
CP008925.1	h6.sal.bam	other	641035	641035	0	+	0	1	93	72	0.0
CP008925.1	h6.sal.bam	other	641036	641036	0	+	0	0	93	73	0.0
CP008925.1	h6.sal.bam	other	641037	641037	0	+	0	0	93	74	0.0
CP008925.1	h6.sal.bam	other	641038	641038	0	+	1	1	94	74	1.0
CP008925.1	h6.sal.bam	other	641039	641039	0	+	0	2	94	73	0.0
CP008925.1	h6.sal.bam	other	641040	641040	0	+	0	1	92	73	0.0
CP008925.1	h6.sal.bam	other	641041	641041	0	+	3	1	95	72	3.0
CP008925.1	h6.sal.bam	other	641042	641042	0	+	0	0	86	71	0.0
CP008925.1	h6.sal.bam	other	641043	641043	0	+	0	1	82	72	0.0
CP008925.1	h6.sal.bam	other	641044	641044	0	+	2	1	81	71	2.0
CP008925.1	h6.sal.bam	other	641045	641045	0	+	1	0	79	72	1.0
CP008925.1	h6.sal.bam	other	641046	641046	0	+	2	0	77	72	2.0
CP008925.1	h6.sal.bam	other	641047	641047	0	+	2	0	77	73	2.0
CP008925.1	h6.sal.bam	other	641048	641048	0	+	0	1	77	73	0.0
CP008925.1	h6.sal.bam	other	641049	641049	0	+	1	0	75	72	1.0
CP008925.1	h6.sal.bam	other	641050	641050	0	+	2	1	77	73	2.0
CP008925.1	h6.sal.bam	other	641051	641051	0	+	2	2	79	72	2.0
CP008925.1	h6.sal.bam	other	641052	641052	0	+	0	2	79	70	0.0
CP008925.1	h6.sal.bam	other	641053	641053	0	+	2	0	78	69	2.0
CP008925.1	h6.sal.bam	other	641054	641054	0	+	0	2	77	70	0.0
CP008925.1	h6.sal.bam	other	641055	641055	0	+	3	1	80	69	3.0
CP008925.1	h6.sal.bam	other	641056	641056	0	+	0	0	80	68	0.0
CP008925.1	h6.sal.bam	other	641057	641057	0	+	0	1	80	68	0.0
CP008925.1	h6.sal.bam	other	641058	641058	0	+	2	2	78	68	2.0
CP008925.1	h6.sal.bam	other	641059	641059	0	+	0	3	78	66	0.0
CP008925.1	h6.sal.bam	other	641060	641060	0	+	1	0	78	65	1.0
CP008925.1	h6.sal.bam	other	641061	641061	0	+	2	0	78	67	2.0
CP008925.1	h6.sal.bam	other	641062	641062	0	+	3	1	81	68	3.0
CP008925.1	h6.sal.bam	other	641063	641063	0	+	1	0	80	69	1.0
CP008925.1	h6.sal.bam	other	641064	641064	0	+	2	0	82	69	2.0
CP008925.1	h6.sal.bam	other	641065	641065	0	+	1	0	81	70	1.0
CP008925.1	h6.sal.bam	other	641066	641066	0	+	0	3	81	70	0.0
CP008925.1	h6.sal.bam	other	641067	641067	0	+	1	0	80	67	1.0
CP008925.1	h6.sal.bam	other	641068	641068	0	+	3	0	80	67	3.0
CP008925.1	h6.sal.bam	other	641069	641069	0	+	1	2	81	68	1.0
CP008925.1	h6.sal.bam	other	641070	641070	0	+	1	1	82	66	1.0
CP008925.1	h6.sal.bam	other	641071	641071	0	+	0	3	82	68	0.0
CP008925.1	h6.sal.bam	other	641072	641072	0	+	0	2	82	66	0.0
CP008925.1	h6.sal.bam	other	641073	641073	0	+	1	0	82	64	1.0
CP008925.1	h6.sal.bam	other	641074	641074	0	+	1	0	82	64	1.0
CP008925.1	h6.sal.bam	other	641075	641075	0	+	4	0	85	65	4.0
CP008925.1	h6.sal.bam	other	641076	641076	0	+	5	2	87	67	5.0
CP008925.1	h6.sal.bam	other	641077	641077	0	+	2	1	89	65	2.0
CP008925.1	h6.sal.bam	other	641078	641078	0	+	5	3	94	65	5.0
CP008925.1	h6.sal.bam	other	641079	641079	0	+	0	1	93	62	0.0
CP008925.1	h6.sal.bam	other	641080	641080	0	+	1	2	94	61	1.0
CP008925.1	h6.sal.bam	other	641081	641081	0	+	0	4	91	60	0.0
CP008925.1	h6.sal.bam	other	641082	641082	0	+	2	1	93	58	2.0
CP008925.1	h6.sal.bam	other	641083	641083	0	+	0	2	93	57	0.0
CP008925.1	h6.sal.bam	other	641084	641084	0	+	0	0	91	55	0.0
CP008925.1	h6.sal.bam	other	641085	641085	0	+	4	1	95	55	4.0
CP008925.1	h6.sal.bam	other	641086	641086	0	+	1	0	95	54	1.0
CP008925.1	h6.sal.bam	other	641087	641087	0	+	2	1	97	57	2.0
CP008925.1	h6.sal.bam	other	641088	641088	0	+	2	1	97	57	2.0
CP008925.1	h6.sal.bam	other	641089	641089	0	+	0	0	95	56	0.0
CP008925.1	h6.sal.bam	other	641090	641090	0	+	0	0	89	56	0.0
CP008925.1	h6.sal.bam	other	641091	641091	0	+	1	1	89	56	1.0
CP008925.1	h6.sal.bam	other	641092	641092	0	+	0	0	90	55	0.0
CP008925.1	h6.sal.bam	other	641093	641093	0	+	2	3	92	59	2.0
CP008925.1	h6.sal.bam	other	641094	641094	0	+	2	0	93	57	2.0
CP008925.1	h6.sal.bam	other	641095	641095	0	+	2	0	92	59	2.0
CP008925.1	h6.sal.bam	other	641096	641096	0	+	0	0	90	61	0.0
CP008925.1	h6.sal.bam	other	641097	641097	0	+	2	1	92	62	2.0
CP008925.1	h6.sal.bam	other	641098	641098	0	+	1	0	93	62	1.0
CP008925.1	h6.sal.bam	other	641099	641099	0	+	6	2	98	63	6.0
CP008925.1	h6.sal.bam	other	641100	641100	0	+	0	0	98	61	0.0
CP008925.1	h6.sal.bam	other	641101	641101	0	+	1	1	94	61	1.0
CP008925.1	h6.sal.bam	other	641102	641102	0	+	0	0	89	60	0.0
CP008925.1	h6.sal.bam	other	641103	641103	0	+	1	3	90	62	1.0
CP008925.1	h6.sal.bam	other	641104	641104	0	+	2	0	92	59	2.0
CP008925.1	h6.sal.bam	GAAC	641105	641105	641113	+	2	2	93	61	2.0
CP008925.1	h6.sal.bam	other	641106	641106	0	+	1	1	94	59	1.0
CP008925.1	h6.sal.bam	GAAC	641107	641107	641113	+	0	0	92	59	0.0
CP008925.1	h6.sal.bam	other	641108	641108	0	+	0	2	91	59	0.0
CP008925.1	h6.sal.bam	other	641109	641109	0	+	1	3	92	58	1.0
CP008925.1	h6.sal.bam	other	641110	641110	0	+	1	1	93	57	1.0
CP008925.1	h6.sal.bam	other	641111	641111	0	+	0	1	93	56	0.0
CP008925.1	h6.sal.bam	other	641112	641112	0	+	1	0	94	56	1.0
CP008925.1	h6.sal.bam	other	641113	641113	0	+	2	2	95	57	2.0
CP008925.1	h6.sal.bam	other	641114	641114	0	+	1	0	95	55	1.0
CP008925.1	h6.sal.bam	other	641115	641115	0	+	0	0	93	56	0.0
CP008925.1	h6.sal.bam	other	641116	641116	0	+	0	1	93	56	0.0
CP008925.1	h6.sal.bam	other	641117	641117	0	+	0	0	91	55	0.0
CP008925.1	h6.sal.bam	other	641118	641118	0	+	1	0	92	55	1.0
CP008925.1	h6.sal.bam	other	641119	641119	0	+	2	2	94	55	2.0
CP008925.1	h6.sal.bam	other	641120	641120	0	+	0	0	92	53	0.0
CP008925.1	h6.sal.bam	other	641121	641121	0	+	1	1	93	53	1.0
CP008925.1	h6.sal.bam	GAAC	641122	641122	641113	+	1	0	92	55	1.0
CP008925.1	h6.sal.bam	other	641123	641123	0	+	1	0	93	56	1.0
CP008925.1	h6.sal.bam	GAAC	641124	641124	641113	+	1	1	93	59	1.0
CP008925.1	h6.sal.bam	other	641125	641125	0	+	2	0	91	58	2.0
CP008925.1	h6.sal.bam	other	641126	641126	0	+	2	0	93	58	2.0
CP008925.1	h6.sal.bam	other	641127	641127	0	+	0	1	93	61	0.0
CP008925.1	h6.sal.bam	other	641128	641128	0	+	2	2	93	61	2.0
CP008925.1	h6.sal.bam	other	641129	641129	0	+	0	0	93	60	0.0
CP008925.1	h6.sal.bam	other	641130	641130	0	+	1	1	91	60	1.0
CP008925.1	h6.sal.bam	other	641131	641131	0	+	1	0	92	59	1.0
CP008925.1	h6.sal.bam	other	641132	641132	0	+	2	0	92	59	2.0
CP008925.1	h6.sal.bam	other	641133	641133	0	+	0	0	92	59	0.0
CP008925.1	h6.sal.bam	other	641134	641134	0	+	0	3	91	61	0.0
CP008925.1	h6.sal.bam	other	641135	641135	0	+	1	2	92	58	1.0
CP008925.1	h6.sal.bam	other	641136	641136	0	+	1	1	91	60	1.0
CP008925.1	h6.sal.bam	other	641137	641137	0	+	1	1	89	59	1.0
CP008925.1	h6.sal.bam	other	641138	641138	0	+	0	0	88	58	0.0
CP008925.1	h6.sal.bam	other	641139	641139	0	+	0	1	86	60	0.0
CP008925.1	h6.sal.bam	other	641140	641140	0	+	0	0	85	60	0.0
CP008925.1	h6.sal.bam	other	641141	641141	0	+	2	0	87	61	2.0
CP008925.1	h6.sal.bam	other	641142	641142	0	+	1	0	87	61	1.0
CP008925.1	h6.sal.bam	other	641143	641143	0	+	2	1	86	62	2.0
CP008925.1	h6.sal.bam	other	641144	641144	0	+	0	0	84	65	0.0
CP008925.1	h6.sal.bam	other	641145	641145	0	+	1	3	85	65	1.0
CP008925.1	h6.sal.bam	other	641146	641146	0	+	2	1	87	64	2.0
CP008925.1	h6.sal.bam	other	641147	641147	0	+	0	0	87	63	0.0
CP008925.1	h6.sal.bam	other	641148	641148	0	+	0	0	86	63	0.0
CP008925.1	h6.sal.bam	other	641149	641149	0	+	3	1	84	63	3.0
CP008925.1	h6.sal.bam	other	641150	641150	0	+	0	2	83	62	0.0
CP008925.1	h6.sal.bam	other	641151	641151	0	+	1	1	80	63	1.0
CP008925.1	h6.sal.bam	other	641152	641152	0	+	1	0	79	62	1.0
CP008925.1	h6.sal.bam	other	641153	641153	0	+	2	0	75	66	2.0
CP008925.1	h6.sal.bam	other	641154	641154	0	+	1	0	76	66	1.0
CP008925.1	h6.sal.bam	other	641155	641155	0	+	1	1	75	67	1.0
CP008925.1	h6.sal.bam	other	641156	641156	0	+	1	2	76	66	1.0
CP008925.1	h6.sal.bam	other	641157	641157	0	+	0	0	76	64	0.0
CP008925.1	h6.sal.bam	other	641158	641158	0	+	0	0	76	64	0.0
CP008925.1	h6.sal.bam	other	641159	641159	0	+	0	3	75	64	0.0
CP008925.1	h6.sal.bam	other	641160	641160	0	+	0	0	71	65	0.0
CP008925.1	h6.sal.bam	other	641161	641161	0	+	1	1	72	65	1.0
CP008925.1	h6.sal.bam	other	641162	641162	0	+	3	0	73	64	3.0
CP008925.1	h6.sal.bam	other	641163	641163	0	+	4	0	75	64	4.0
CP008925.1	h6.sal.bam	other	641164	641164	0	+	4	0	79	64	4.0
CP008925.1	h6.sal.bam	other	641165	641165	0	+	2	0	80	70	2.0
CP008925.1	h6.sal.bam	other	641166	641166	0	+	1	4	81	70	1.0
CP008925.1	h6.sal.bam	other	641167	641167	0	+	0	1	77	68	0.0
CP008925.1	h6.sal.bam	other	641168	641168	0	+	1	2	78	67	1.0
CP008925.1	h6.sal.bam	other	641169	641169	0	+	1	2	79	66	1.0
CP008925.1	h6.sal.bam	other	641170	641170	0	+	3	0	80	65	3.0
CP008925.1	h6.sal.bam	other	641171	641171	0	+	0	1	79	65	0.0
CP008925.1	h6.sal.bam	other	641172	641172	0	+	4	1	80	64	4.0
CP008925.1	h6.sal.bam	other	641173	641173	0	+	1	1	81	63	1.0
CP008925.1	h6.sal.bam	other	641174	641174	0	+	3	0	78	62	3.0
CP008925.1	h6.sal.bam	other	641175	641175	0	+	1	0	79	62	1.0
CP008925.1	h6.sal.bam	other	641176	641176	0	+	1	0	80	62	1.0
CP008925.1	h6.sal.bam	other	641177	641177	0	+	2	2	82	62	2.0
CP008925.1	h6.sal.bam	other	641178	641178	0	+	4	0	82	60	4.0
CP008925.1	h6.sal.bam	other	641179	641179	0	+	2	2	84	60	2.0
CP008925.1	h6.sal.bam	other	641180	641180	0	+	0	0	83	60	0.0
CP008925.1	h6.sal.bam	other	641181	641181	0	+	1	2	83	64	1.0
CP008925.1	h6.sal.bam	other	641182	641182	0	+	0	0	83	62	0.0
CP008925.1	h6.sal.bam	other	641183	641183	0	+	0	1	83	81	0.0
CP008925.1	h6.sal.bam	other	641184	641184	0	+	0	1	82	80	0.0
CP008925.1	h6.sal.bam	other	641185	641185	0	+	0	1	81	79	0.0
CP008925.1	h6.sal.bam	other	641186	641186	0	+	3	1	84	81	3.0
CP008925.1	h6.sal.bam	other	641187	641187	0	+	0	0	83	80	0.0
CP008925.1	h6.sal.bam	other	641188	641188	0	+	0	0	80	80	0.0
CP008925.1	h6.sal.bam	other	641189	641189	0	+	0	1	79	83	0.0
CP008925.1	h6.sal.bam	other	641190	641190	0	+	0	0	79	82	0.0
CP008925.1	h6.sal.bam	other	641191	641191	0	+	0	0	79	83	0.0
CP008925.1	h6.sal.bam	other	641192	641192	0	+	0	0	79	87	0.0
CP008925.1	h6.sal.bam	other	641193	641193	0	+	0	0	78	87	0.0
CP008925.1	h6.sal.bam	other	641194	641194	0	+	2	0	78	87	2.0
CP008925.1	h6.sal.bam	other	641195	641195	0	+	0	0	77	88	0.0
CP008925.1	h6.sal.bam	other	641196	641196	0	+	2	3	79	88	2.0
CP008925.1	h6.sal.bam	other	641197	641197	0	+	0	1	78	88	0.0
CP008925.1	h6.sal.bam	other	641198	641198	0	+	1	3	78	87	1.0
CP008925.1	h6.sal.bam	other	641199	641199	0	+	3	0	80	84	3.0
CP008925.1	h6.sal.bam	other	641200	641200	0	+	0	0	74	135	0.0
CP008925.1	h6.sal.bam	other	641201	641201	0	+	0	3	74	136	0.0
CP008925.1	h6.sal.bam	other	641202	641202	0	+	0	1	74	134	0.0
CP008925.1	h6.sal.bam	other	641203	641203	0	+	1	1	75	134	1.0
CP008925.1	h6.sal.bam	other	641204	641204	0	+	1	0	76	134	1.0
CP008925.1	h6.sal.bam	other	641205	641205	0	+	0	0	73	135	0.0
CP008925.1	h6.sal.bam	other	641206	641206	0	+	0	0	72	135	0.0
CP008925.1	h6.sal.bam	other	641207	641207	0	+	0	0	72	135	0.0
CP008925.1	h6.sal.bam	other	641208	641208	0	+	0	2	72	136	0.0
CP008925.1	h6.sal.bam	other	641209	641209	0	+	1	4	73	135	1.0
CP008925.1	h6.sal.bam	other	641210	641210	0	+	0	1	72	131	0.0
CP008925.1	h6.sal.bam	other	641211	641211	0	+	0	1	72	130	0.0
CP008925.1	h6.sal.bam	other	641212	641212	0	+	1	0	72	129	1.0
CP008925.1	h6.sal.bam	other	641213	641213	0	+	1	1	73	129	1.0
CP008925.1	h6.sal.bam	other	641214	641214	0	+	0	4	73	128	0.0
CP008925.1	h6.sal.bam	other	641215	641215	0	+	2	0	75	126	2.0
CP008925.1	h6.sal.bam	other	641216	641216	0	+	1	0	73	127	1.0
CP008925.1	h6.sal.bam	other	641217	641217	0	+	0	4	73	127	0.0
CP008925.1	h6.sal.bam	other	641218	641218	0	+	0	0	71	124	0.0
CP008925.1	h6.sal.bam	other	641219	641219	0	+	1	1	72	124	1.0
CP008925.1	h6.sal.bam	other	641220	641220	0	+	2	1	73	124	2.0
CP008925.1	h6.sal.bam	other	641221	641221	0	+	0	0	71	123	0.0
CP008925.1	h6.sal.bam	other	641222	641222	0	+	0	0	71	125	0.0
CP008925.1	h6.sal.bam	other	641223	641223	0	+	0	0	68	125	0.0
CP008925.1	h6.sal.bam	other	641224	641224	0	+	0	2	68	126	0.0
CP008925.1	h6.sal.bam	other	641225	641225	0	+	1	4	69	124	1.0
CP008925.1	h6.sal.bam	other	641226	641226	0	+	0	0	68	120	0.0
CP008925.1	h6.sal.bam	other	641227	641227	0	+	3	0	70	122	3.0
CP008925.1	h6.sal.bam	other	641228	641228	0	+	1	0	69	122	1.0
CP008925.1	h6.sal.bam	other	641229	641229	0	+	0	1	67	122	0.0
CP008925.1	h6.sal.bam	other	641230	641230	0	+	0	0	67	121	0.0
CP008925.1	h6.sal.bam	other	641231	641231	0	+	1	0	67	121	1.0
CP008925.1	h6.sal.bam	other	641232	641232	0	+	0	0	67	121	0.0
CP008925.1	h6.sal.bam	other	641233	641233	0	+	0	2	67	126	0.0
CP008925.1	h6.sal.bam	other	641234	641234	0	+	1	2	67	124	1.0
CP008925.1	h6.sal.bam	other	641235	641235	0	+	2	1	69	123	2.0
CP008925.1	h6.sal.bam	other	641236	641236	0	+	2	0	71	125	2.0
CP008925.1	h6.sal.bam	other	641237	641237	0	+	0	3	68	126	0.0
CP008925.1	h6.sal.bam	other	641238	641238	0	+	1	2	59	123	2.0
CP008925.1	h6.sal.bam	other	641239	641239	0	+	1	0	60	121	1.0
CP008925.1	h6.sal.bam	other	641240	641240	0	+	0	2	60	122	0.0
CP008925.1	h6.sal.bam	other	641241	641241	0	+	0	0	59	120	0.0
CP008925.1	h6.sal.bam	other	641242	641242	0	+	2	0	60	121	2.0
CP008925.1	h6.sal.bam	other	641243	641243	0	+	0	1	59	121	0.0
CP008925.1	h6.sal.bam	other	641244	641244	0	+	0	0	56	120	0.0
CP008925.1	h6.sal.bam	other	641245	641245	0	+	0	0	56	123	0.0
CP008925.1	h6.sal.bam	other	641246	641246	0	+	0	0	56	123	0.0
CP008925.1	h6.sal.bam	other	641247	641247	0	+	0	0	52	123	0.0
CP008925.1	h6.sal.bam	other	641248	641248	0	+	0	0	48	125	0.0
CP008925.1	h6.sal.bam	other	641249	641249	0	+	1	0	48	126	1.0
CP008925.1	h6.sal.bam	other	641250	641250	0	+	0	0	48	126	0.0
CP008925.1	h6.sal.bam	other	641251	641251	0	+	2	1	49	128	2.0
CP008925.1	h6.sal.bam	other	641252	641252	0	+	0	0	47	127	0.0
CP008925.1	h6.sal.bam	other	641253	641253	0	+	0	0	41	127	0.0
CP008925.1	h6.sal.bam	other	641254	641254	0	+	1	1	42	127	1.0
CP008925.1	h6.sal.bam	other	641255	641255	0	+	1	4	43	126	1.0
CP008925.1	h6.sal.bam	GTTC	641256	641256	641264	+	0	18	42	122	0.0
CP008925.1	h6.sal.bam	other	641257	641257	0	+	0	1	42	104	0.0
CP008925.1	h6.sal.bam	GTTC	641258	641258	641264	+	21	2	63	106	21.0
CP008925.1	h6.sal.bam	other	641259	641259	0	+	0	1	63	104	0.0
CP008925.1	h6.sal.bam	other	641260	641260	0	+	1	0	61	103	1.0
CP008925.1	h6.sal.bam	other	641261	641261	0	+	1	0	62	103	1.0
CP008925.1	h6.sal.bam	other	641262	641262	0	+	1	0	63	103	1.0
CP008925.1	h6.sal.bam	other	641263	641263	0	+	1	3	64	103	1.0
CP008925.1	h6.sal.bam	other	641264	641264	0	+	0	1	64	100	0.0
CP008925.1	h6.sal.bam	other	641265	641265	0	+	3	0	67	99	3.0
CP008925.1	h6.sal.bam	other	641266	641266	0	+	0	4	67	100	0.0
CP008925.1	h6.sal.bam	other	641267	641267	0	+	2	0	69	96	2.0
CP008925.1	h6.sal.bam	other	641268	641268	0	+	1	0	70	96	1.0
CP008925.1	h6.sal.bam	other	641269	641269	0	+	1	1	68	96	1.0
CP008925.1	h6.sal.bam	other	641270	641270	0	+	0	0	68	97	0.0
CP008925.1	h6.sal.bam	other	641271	641271	0	+	2	3	68	100	2.0
CP008925.1	h6.sal.bam	other	641272	641272	0	+	0	0	68	97	0.0
CP008925.1	h6.sal.bam	GTTC	641273	641273	641264	+	2	54	69	97	2.0
CP008925.1	h6.sal.bam	other	641274	641274	0	+	0	1	65	45	0.0
CP008925.1	h6.sal.bam	GTTC	641275	641275	641264	+	45	0	110	44	45.0
CP008925.1	h6.sal.bam	other	641276	641276	0	+	4	1	114	44	4.0
CP008925.1	h6.sal.bam	other	641277	641277	0	+	1	0	114	43	1.0
CP008925.1	h6.sal.bam	other	641278	641278	0	+	4	0	118	43	4.0
CP008925.1	h6.sal.bam	other	641279	641279	0	+	1	1	118	43	1.0
CP008925.1	h6.sal.bam	other	641280	641280	0	+	1	0	119	44	1.0
CP008925.1	h6.sal.bam	other	641281	641281	0	+	1	0	120	44	1.0
CP008925.1	h6.sal.bam	other	641282	641282	0	+	3	1	123	44	3.0
CP008925.1	h6.sal.bam	other	641283	641283	0	+	2	0	125	43	2.0
CP008925.1	h6.sal.bam	other	641284	641284	0	+	0	0	124	43	0.0
CP008925.1	h6.sal.bam	other	641285	641285	0	+	0	0	123	43	0.0
CP008925.1	h6.sal.bam	other	641286	641286	0	+	6	0	129	43	6.0
CP008925.1	h6.sal.bam	other	641287	641287	0	+	1	0	129	43	1.0
CP008925.1	h6.sal.bam	other	641288	641288	0	+	1	0	129	44	1.0
CP008925.1	h6.sal.bam	other	641289	641289	0	+	1	2	128	45	1.0
CP008925.1	h6.sal.bam	other	641290	641290	0	+	0	1	128	43	0.0
CP008925.1	h6.sal.bam	other	641291	641291	0	+	1	1	129	46	1.0
CP008925.1	h6.sal.bam	other	641292	641292	0	+	1	0	130	46	1.0
CP008925.1	h6.sal.bam	other	641293	641293	0	+	2	0	132	46	2.0
CP008925.1	h6.sal.bam	other	641294	641294	0	+	0	1	131	46	0.0
CP008925.1	h6.sal.bam	other	641295	641295	0	+	1	1	131	48	1.0
CP008925.1	h6.sal.bam	other	641296	641296	0	+	2	1	133	47	2.0
CP008925.1	h6.sal.bam	other	641297	641297	0	+	1	0	134	48	1.0
CP008925.1	h6.sal.bam	other	641298	641298	0	+	1	1	135	48	1.0
CP008925.1	h6.sal.bam	other	641299	641299	0	+	1	0	136	47	1.0
CP008925.1	h6.sal.bam	other	641300	641300	0	+	0	1	135	48	0.0
CP008925.1	h6.sal.bam	other	641301	641301	0	+	0	1	135	50	0.0
CP008925.1	h6.sal.bam	other	641302	641302	0	+	0	0	131	49	0.0
CP008925.1	h6.sal.bam	other	641303	641303	0	+	2	0	133	49	2.0
CP008925.1	h6.sal.bam	other	641304	641304	0	+	0	0	133	49	0.0
CP008925.1	h6.sal.bam	other	641305	641305	0	+	0	0	132	49	0.0
CP008925.1	h6.sal.bam	other	641306	641306	0	+	1	3	133	49	1.0
CP008925.1	h6.sal.bam	other	641307	641307	0	+	1	2	134	49	1.0
CP008925.1	h6.sal.bam	other	641308	641308	0	+	1	0	135	47	1.0
CP008925.1	h6.sal.bam	other	641309	641309	0	+	0	2	134	47	0.0
CP008925.1	h6.sal.bam	other	641310	641310	0	+	1	2	132	46	1.0
CP008925.1	h6.sal.bam	other	641311	641311	0	+	2	1	134	46	2.0
CP008925.1	h6.sal.bam	other	641312	641312	0	+	2	0	136	46	2.0
CP008925.1	h6.sal.bam	other	641313	641313	0	+	2	0	137	47	2.0
CP008925.1	h6.sal.bam	other	641314	641314	0	+	4	1	140	48	4.0
CP008925.1	h6.sal.bam	other	641315	641315	0	+	0	1	140	48	0.0
CP008925.1	h6.sal.bam	other	641316	641316	0	+	3	1	143	47	3.0
CP008925.1	h6.sal.bam	other	641317	641317	0	+	1	0	142	46	1.0
CP008925.1	h6.sal.bam	other	641318	641318	0	+	2	0	144	46	2.0
CP008925.1	h6.sal.bam	other	641319	641319	0	+	2	2	146	48	2.0
CP008925.1	h6.sal.bam	other	641320	641320	0	+	0	0	146	47	0.0
CP008925.1	h6.sal.bam	other	641321	641321	0	+	2	2	148	47	2.0
CP008925.1	h6.sal.bam	other	641322	641322	0	+	2	0	149	47	2.0
CP008925.1	h6.sal.bam	other	641323	641323	0	+	2	1	151	47	2.0
CP008925.1	h6.sal.bam	other	641324	641324	0	+	3	1	153	46	3.0
CP008925.1	h6.sal.bam	other	641325	641325	0	+	0	1	153	49	0.0
CP008925.1	h6.sal.bam	other	641326	641326	0	+	1	0	152	49	1.0
CP008925.1	h6.sal.bam	other	641327	641327	0	+	1	0	153	49	1.0
CP008925.1	h6.sal.bam	other	641328	641328	0	+	3	0	156	49	3.0
CP008925.1	h6.sal.bam	other	641329	641329	0	+	1	0	154	49	1.0
CP008925.1	h6.sal.bam	other	641330	641330	0	+	2	0	156	51	2.0
CP008925.1	h6.sal.bam	other	641331	641331	0	+	0	3	156	52	0.0
CP008925.1	h6.sal.bam	other	641332	641332	0	+	1	0	136	52	1.0
CP008925.1	h6.sal.bam	other	641333	641333	0	+	2	0	138	52	2.0
CP008925.1	h6.sal.bam	other	641334	641334	0	+	0	0	138	54	0.0
CP008925.1	h6.sal.bam	other	641335	641335	0	+	1	0	138	56	1.0
CP008925.1	h6.sal.bam	other	641336	641336	0	+	1	0	139	58	1.0
CP008925.1	h6.sal.bam	other	641337	641337	0	+	0	0	138	61	0.0
CP008925.1	h6.sal.bam	other	641338	641338	0	+	0	0	137	61	0.0
CP008925.1	h6.sal.bam	other	641339	641339	0	+	1	1	138	61	1.0
CP008925.1	h6.sal.bam	other	641340	641340	0	+	2	0	137	60	2.0
CP008925.1	h6.sal.bam	other	641341	641341	0	+	0	0	136	60	0.0
CP008925.1	h6.sal.bam	other	641342	641342	0	+	1	0	134	64	1.0
CP008925.1	h6.sal.bam	other	641343	641343	0	+	1	1	135	64	1.0
CP008925.1	h6.sal.bam	other	641344	641344	0	+	0	1	134	63	0.0
CP008925.1	h6.sal.bam	other	641345	641345	0	+	0	3	132	62	0.0
CP008925.1	h6.sal.bam	other	641346	641346	0	+	3	0	133	63	3.0
CP008925.1	h6.sal.bam	other	641347	641347	0	+	3	2	134	64	3.0
CP008925.1	h6.sal.bam	other	641348	641348	0	+	1	0	132	63	1.0
CP008925.1	h6.sal.bam	other	641349	641349	0	+	1	0	133	67	1.0
CP008925.1	h6.sal.bam	other	641350	641350	0	+	0	0	93	67	0.0
CP008925.1	h6.sal.bam	other	641351	641351	0	+	0	0	90	68	0.0
CP008925.1	h6.sal.bam	other	641352	641352	0	+	1	1	90	68	1.0
CP008925.1	h6.sal.bam	other	641353	641353	0	+	1	0	88	67	1.0
CP008925.1	h6.sal.bam	other	641354	641354	0	+	0	1	85	69	0.0
CP008925.1	h6.sal.bam	other	641355	641355	0	+	0	0	85	68	0.0
CP008925.1	h6.sal.bam	other	641356	641356	0	+	0	0	85	68	0.0
CP008925.1	h6.sal.bam	other	641357	641357	0	+	2	0	82	70	2.0
CP008925.1	h6.sal.bam	other	641358	641358	0	+	0	0	82	71	0.0
CP008925.1	h6.sal.bam	other	641359	641359	0	+	1	0	83	73	1.0
CP008925.1	h6.sal.bam	other	641360	641360	0	+	4	1	87	73	4.0
CP008925.1	h6.sal.bam	other	641361	641361	0	+	0	0	80	72	0.0
CP008925.1	h6.sal.bam	other	641362	641362	0	+	0	0	80	76	0.0
CP008925.1	h6.sal.bam	other	641363	641363	0	+	1	1	80	78	1.0
CP008925.1	h6.sal.bam	other	641364	641364	0	+	1	3	79	79	1.0
CP008925.1	h6.sal.bam	other	641365	641365	0	+	1	2	80	78	1.0
CP008925.1	h6.sal.bam	other	641366	641366	0	+	0	0	80	78	0.0
CP008925.1	h6.sal.bam	other	641367	641367	0	+	1	0	80	80	1.0
CP008925.1	h6.sal.bam	other	641368	641368	0	+	2	4	80	82	2.0
CP008925.1	h6.sal.bam	other	641369	641369	0	+	0	1	80	78	0.0
CP008925.1	h6.sal.bam	other	641370	641370	0	+	3	1	82	78	3.0
CP008925.1	h6.sal.bam	other	641371	641371	0	+	0	0	80	77	0.0
CP008925.1	h6.sal.bam	other	641372	641372	0	+	0	0	79	77	0.0
CP008925.1	h6.sal.bam	other	641373	641373	0	+	3	0	82	77	3.0
CP008925.1	h6.sal.bam	other	641374	641374	0	+	1	3	81	77	1.0
CP008925.1	h6.sal.bam	other	641375	641375	0	+	1	0	82	74	1.0
CP008925.1	h6.sal.bam	other	641376	641376	0	+	0	0	81	82	0.0
CP008925.1	h6.sal.bam	other	641377	641377	0	+	0	0	79	82	0.0
CP008925.1	h6.sal.bam	other	641378	641378	0	+	0	0	79	83	0.0
CP008925.1	h6.sal.bam	other	641379	641379	0	+	0	1	79	83	0.0
CP008925.1	h6.sal.bam	other	641380	641380	0	+	0	2	79	83	0.0
CP008925.1	h6.sal.bam	other	641381	641381	0	+	0	0	78	82	0.0
CP008925.1	h6.sal.bam	other	641382	641382	0	+	4	0	81	83	4.0
CP008925.1	h6.sal.bam	other	641383	641383	0	+	0	0	80	83	0.0
CP008925.1	h6.sal.bam	other	641384	641384	0	+	0	1	78	87	0.0
CP008925.1	h6.sal.bam	other	641385	641385	0	+	1	2	79	86	1.0
CP008925.1	h6.sal.bam	other	641386	641386	0	+	0	1	77	85	0.0
CP008925.1	h6.sal.bam	other	641387	641387	0	+	0	1	76	84	0.0
CP008925.1	h6.sal.bam	other	641388	641388	0	+	2	1	75	83	2.0
CP008925.1	h6.sal.bam	other	641389	641389	0	+	1	1	72	83	1.0
CP008925.1	h6.sal.bam	other	641390	641390	0	+	1	0	73	82	1.0
CP008925.1	h6.sal.bam	other	641391	641391	0	+	0	0	71	87	0.0
CP008925.1	h6.sal.bam	other	641392	641392	0	+	1	1	69	87	1.0
CP008925.1	h6.sal.bam	other	641393	641393	0	+	3	2	72	88	3.0
CP008925.1	h6.sal.bam	other	641394	641394	0	+	1	1	71	86	1.0
CP008925.1	h6.sal.bam	other	641395	641395	0	+	1	0	68	86	1.0
CP008925.1	h6.sal.bam	other	641396	641396	0	+	1	1	69	86	1.0
CP008925.1	h6.sal.bam	other	641397	641397	0	+	0	3	69	86	0.0
CP008925.1	h6.sal.bam	other	641398	641398	0	+	3	0	70	84	3.0
CP008925.1	h6.sal.bam	other	641399	641399	0	+	2	1	69	85	2.0
CP008925.1	h6.sal.bam	other	641400	641400	0	+	2	1	71	85	2.0
CP008925.1	h6.sal.bam	other	641401	641401	0	+	1	0	71	84	1.0
CP008925.1	h6.sal.bam	other	641402	641402	0	+	0	2	70	85	0.0
CP008925.1	h6.sal.bam	other	641403	641403	0	+	0	0	66	86	0.0
CP008925.1	h6.sal.bam	other	641404	641404	0	+	1	2	66	86	1.0
CP008925.1	h6.sal.bam	other	641405	641405	0	+	0	3	66	85	0.0
CP008925.1	h6.sal.bam	other	641406	641406	0	+	3	0	69	86	3.0
CP008925.1	h6.sal.bam	other	641407	641407	0	+	0	2	66	87	0.0
CP008925.1	h6.sal.bam	other	641408	641408	0	+	2	0	68	85	2.0
CP008925.1	h6.sal.bam	other	641409	641409	0	+	1	2	69	85	1.0
CP008925.1	h6.sal.bam	other	641410	641410	0	+	0	2	68	84	0.0
CP008925.1	h6.sal.bam	other	641411	641411	0	+	2	3	69	82	2.0
CP008925.1	h6.sal.bam	other	641412	641412	0	+	2	2	71	79	2.0
CP008925.1	h6.sal.bam	other	641413	641413	0	+	1	1	72	78	1.0
CP008925.1	h6.sal.bam	other	641414	641414	0	+	0	1	71	77	0.0
CP008925.1	h6.sal.bam	other	641415	641415	0	+	0	0	69	77	0.0
CP008925.1	h6.sal.bam	other	641416	641416	0	+	0	1	68	77	0.0
CP008925.1	h6.sal.bam	other	641417	641417	0	+	1	1	69	76	1.0
CP008925.1	h6.sal.bam	other	641418	641418	0	+	2	2	70	75	2.0
CP008925.1	h6.sal.bam	other	641419	641419	0	+	2	0	72	73	2.0
CP008925.1	h6.sal.bam	other	641420	641420	0	+	2	0	74	78	2.0
CP008925.1	h6.sal.bam	other	641421	641421	0	+	1	1	72	79	1.0
CP008925.1	h6.sal.bam	other	641422	641422	0	+	2	1	69	79	2.0
CP008925.1	h6.sal.bam	other	641423	641423	0	+	1	4	70	78	1.0
CP008925.1	h6.sal.bam	other	641424	641424	0	+	2	0	72	74	2.0
CP008925.1	h6.sal.bam	other	641425	641425	0	+	2	1	73	74	2.0
CP008925.1	h6.sal.bam	other	641426	641426	0	+	1	0	74	73	1.0
CP008925.1	h6.sal.bam	other	641427	641427	0	+	0	1	74	77	0.0
CP008925.1	h6.sal.bam	other	641428	641428	0	+	1	2	74	79	1.0
CP008925.1	h6.sal.bam	other	641429	641429	0	+	2	0	76	77	2.0
CP008925.1	h6.sal.bam	other	641430	641430	0	+	2	0	78	77	2.0
CP008925.1	h6.sal.bam	other	641431	641431	0	+	4	2	81	77	4.0
CP008925.1	h6.sal.bam	other	641432	641432	0	+	1	1	81	76	1.0
CP008925.1	h6.sal.bam	other	641433	641433	0	+	2	2	83	75	2.0
CP008925.1	h6.sal.bam	other	641434	641434	0	+	0	0	82	76	0.0
CP008925.1	h6.sal.bam	other	641435	641435	0	+	0	4	78	77	0.0
CP008925.1	h6.sal.bam	other	641436	641436	0	+	0	2	78	73	0.0
CP008925.1	h6.sal.bam	other	641437	641437	0	+	2	1	79	73	2.0
CP008925.1	h6.sal.bam	other	641438	641438	0	+	0	2	79	72	0.0
CP008925.1	h6.sal.bam	other	641439	641439	0	+	1	1	79	70	1.0
CP008925.1	h6.sal.bam	other	641440	641440	0	+	1	2	79	69	1.0
CP008925.1	h6.sal.bam	other	641441	641441	0	+	0	2	79	67	0.0
CP008925.1	h6.sal.bam	other	641442	641442	0	+	2	2	80	73	2.0
CP008925.1	h6.sal.bam	other	641443	641443	0	+	0	0	78	72	0.0
CP008925.1	h6.sal.bam	other	641444	641444	0	+	0	1	78	72	0.0
CP008925.1	h6.sal.bam	other	641445	641445	0	+	2	1	77	72	2.0
CP008925.1	h6.sal.bam	other	641446	641446	0	+	1	4	78	72	1.0
CP008925.1	h6.sal.bam	other	641447	641447	0	+	0	1	72	70	0.0
CP008925.1	h6.sal.bam	other	641448	641448	0	+	4	0	76	69	4.0
CP008925.1	h6.sal.bam	other	641449	641449	0	+	0	1	75	69	0.0
CP008925.1	h6.sal.bam	other	641450	641450	0	+	3	1	78	69	3.0
CP008925.1	h6.sal.bam	other	641451	641451	0	+	0	0	78	69	0.0
CP008925.1	h6.sal.bam	other	641452	641452	0	+	1	0	79	69	1.0
CP008925.1	h6.sal.bam	other	641453	641453	0	+	0	0	79	69	0.0
CP008925.1	h6.sal.bam	other	641454	641454	0	+	1	1	80	70	1.0
CP008925.1	h6.sal.bam	other	641455	641455	0	+	0	2	80	71	0.0
CP008925.1	h6.sal.bam	other	641456	641456	0	+	1	1	78	69	1.0
CP008925.1	h6.sal.bam	other	641457	641457	0	+	2	3	80	68	2.0
CP008925.1	h6.sal.bam	other	641458	641458	0	+	1	1	81	67	1.0
CP008925.1	h6.sal.bam	other	641459	641459	0	+	0	0	80	68	0.0
CP008925.1	h6.sal.bam	other	641460	641460	0	+	0	1	80	70	0.0
CP008925.1	h6.sal.bam	other	641461	641461	0	+	0	0	79	69	0.0
CP008925.1	h6.sal.bam	other	641462	641462	0	+	0	0	76	69	0.0
CP008925.1	h6.sal.bam	other	641463	641463	0	+	0	2	76	70	0.0
CP008925.1	h6.sal.bam	other	641464	641464	0	+	1	0	77	68	1.0
CP008925.1	h6.sal.bam	other	641465	641465	0	+	2	3	78	69	2.0
CP008925.1	h6.sal.bam	other	641466	641466	0	+	0	2	77	66	0.0
CP008925.1	h6.sal.bam	other	641467	641467	0	+	1	1	75	64	1.0
CP008925.1	h6.sal.bam	other	641468	641468	0	+	1	0	74	65	1.0
CP008925.1	h6.sal.bam	other	641469	641469	0	+	1	1	75	65	1.0
CP008925.1	h6.sal.bam	other	641470	641470	0	+	2	0	75	66	2.0
CP008925.1	h6.sal.bam	other	641471	641471	0	+	1	1	76	66	1.0
CP008925.1	h6.sal.bam	other	641472	641472	0	+	0	1	76	68	0.0
CP008925.1	h6.sal.bam	other	641473	641473	0	+	1	0	76	67	1.0
CP008925.1	h6.sal.bam	other	641474	641474	0	+	1	0	74	68	1.0
CP008925.1	h6.sal.bam	other	641475	641475	0	+	0	1	71	68	0.0
CP008925.1	h6.sal.bam	other	641476	641476	0	+	2	1	73	67	2.0
CP008925.1	h6.sal.bam	other	641477	641477	0	+	0	3	73	66	0.0
CP008925.1	h6.sal.bam	other	641478	641478	0	+	1	0	74	65	1.0
CP008925.1	h6.sal.bam	other	641479	641479	0	+	1	1	74	65	1.0
CP008925.1	h6.sal.bam	other	641480	641480	0	+	2	4	76	64	2.0
CP008925.1	h6.sal.bam	other	641481	641481	0	+	2	1	76	62	2.0
CP008925.1	h6.sal.bam	other	641482	641482	0	+	1	0	75	63	1.0
CP008925.1	h6.sal.bam	other	641483	641483	0	+	1	0	76	63	1.0
CP008925.1	h6.sal.bam	other	641484	641484	0	+	1	1	76	63	1.0
CP008925.1	h6.sal.bam	other	641485	641485	0	+	2	0	75	63	2.0
CP008925.1	h6.sal.bam	other	641486	641486	0	+	0	0	75	63	0.0
CP008925.1	h6.sal.bam	other	641487	641487	0	+	0	1	75	66	0.0
CP008925.1	h6.sal.bam	other	641488	641488	0	+	6	1	80	65	6.0
CP008925.1	h6.sal.bam	other	641489	641489	0	+	1	0	81	65	1.0
CP008925.1	h6.sal.bam	other	641490	641490	0	+	5	0	86	65	5.0
CP008925.1	h6.sal.bam	other	641491	641491	0	+	3	1	89	65	3.0
CP008925.1	h6.sal.bam	other	641492	641492	0	+	0	2	88	64	0.0
CP008925.1	h6.sal.bam	other	641493	641493	0	+	1	1	87	64	1.0
CP008925.1	h6.sal.bam	other	641494	641494	0	+	1	1	86	65	1.0
CP008925.1	h6.sal.bam	other	641495	641495	0	+	0	0	84	66	0.0
CP008925.1	h6.sal.bam	other	641496	641496	0	+	2	1	85	66	2.0
CP008925.1	h6.sal.bam	other	641497	641497	0	+	3	0	86	65	3.0
CP008925.1	h6.sal.bam	other	641498	641498	0	+	2	3	87	71	2.0
CP008925.1	h6.sal.bam	other	641499	641499	0	+	1	1	86	68	1.0
CP008925.1	h6.sal.bam	other	641500	641500	0	+	0	0	84	67	0.0
CP008925.1	h6.sal.bam	other	641501	641501	0	+	1	1	84	67	1.0
CP008925.1	h6.sal.bam	other	641502	641502	0	+	2	2	85	67	2.0
CP008925.1	h6.sal.bam	other	641503	641503	0	+	3	0	88	65	3.0
CP008925.1	h6.sal.bam	other	641504	641504	0	+	0	0	86	68	0.0
CP008925.1	h6.sal.bam	other	641505	641505	0	+	0	1	84	68	0.0
CP008925.1	h6.sal.bam	other	641506	641506	0	+	1	0	80	68	1.0
CP008925.1	h6.sal.bam	other	641507	641507	0	+	0	1	80	68	0.0
CP008925.1	h6.sal.bam	other	641508	641508	0	+	0	2	78	69	0.0
CP008925.1	h6.sal.bam	other	641509	641509	0	+	1	1	79	67	1.0
CP008925.1	h6.sal.bam	other	641510	641510	0	+	2	0	81	67	2.0
CP008925.1	h6.sal.bam	other	641511	641511	0	+	2	2	83	67	2.0
CP008925.1	h6.sal.bam	other	641512	641512	0	+	2	0	83	66	2.0
CP008925.1	h6.sal.bam	other	641513	641513	0	+	0	3	83	66	0.0
CP008925.1	h6.sal.bam	other	641514	641514	0	+	1	3	83	66	1.0
CP008925.1	h6.sal.bam	other	641515	641515	0	+	1	2	82	64	1.0
CP008925.1	h6.sal.bam	other	641516	641516	0	+	0	0	81	63	0.0
CP008925.1	h6.sal.bam	other	641517	641517	0	+	0	1	79	63	0.0
CP008925.1	h6.sal.bam	other	641518	641518	0	+	1	0	80	64	1.0
CP008925.1	h6.sal.bam	other	641519	641519	0	+	1	2	81	64	1.0
CP008925.1	h6.sal.bam	other	641520	641520	0	+	0	1	80	63	0.0
CP008925.1	h6.sal.bam	other	641521	641521	0	+	4	2	83	65	4.0
CP008925.1	h6.sal.bam	other	641522	641522	0	+	1	0	84	63	1.0
CP008925.1	h6.sal.bam	other	641523	641523	0	+	1	0	81	86	1.0
CP008925.1	h6.sal.bam	other	641524	641524	0	+	0	1	81	88	0.0
CP008925.1	h6.sal.bam	other	641525	641525	0	+	1	0	79	88	1.0
CP008925.1	h6.sal.bam	other	641526	641526	0	+	2	0	81	88	2.0
CP008925.1	h6.sal.bam	other	641527	641527	0	+	3	1	83	89	3.0
CP008925.1	h6.sal.bam	other	641528	641528	0	+	0	0	82	88	0.0
CP008925.1	h6.sal.bam	other	641529	641529	0	+	1	2	83	88	1.0
CP008925.1	h6.sal.bam	other	641530	641530	0	+	2	0	85	88	2.0
CP008925.1	h6.sal.bam	other	641531	641531	0	+	0	0	84	88	0.0
CP008925.1	h6.sal.bam	other	641532	641532	0	+	1	2	82	91	1.0
CP008925.1	h6.sal.bam	other	641533	641533	0	+	1	2	83	91	1.0
CP008925.1	h6.sal.bam	other	641534	641534	0	+	1	2	84	89	1.0
CP008925.1	h6.sal.bam	other	641535	641535	0	+	0	0	84	87	0.0
CP008925.1	h6.sal.bam	other	641536	641536	0	+	3	0	87	87	3.0
CP008925.1	h6.sal.bam	other	641537	641537	0	+	1	1	88	87	1.0
CP008925.1	h6.sal.bam	other	641538	641538	0	+	2	0	90	89	2.0
CP008925.1	h6.sal.bam	other	641539	641539	0	+	2	1	91	118	2.0
CP008925.1	h6.sal.bam	other	641540	641540	0	+	0	0	89	117	0.0
CP008925.1	h6.sal.bam	other	641541	641541	0	+	2	1	91	117	2.0
CP008925.1	h6.sal.bam	other	641542	641542	0	+	1	1	91	118	1.0
CP008925.1	h6.sal.bam	other	641543	641543	0	+	0	0	90	117	0.0
CP008925.1	h6.sal.bam	other	641544	641544	0	+	0	2	89	118	0.0
CP008925.1	h6.sal.bam	other	641545	641545	0	+	0	1	87	116	0.0
CP008925.1	h6.sal.bam	other	641546	641546	0	+	0	2	86	115	0.0
CP008925.1	h6.sal.bam	other	641547	641547	0	+	0	1	84	115	0.0
CP008925.1	h6.sal.bam	other	641548	641548	0	+	1	0	84	114	1.0
CP008925.1	h6.sal.bam	other	641549	641549	0	+	0	0	84	114	0.0
CP008925.1	h6.sal.bam	other	641550	641550	0	+	1	1	85	114	1.0
CP008925.1	h6.sal.bam	other	641551	641551	0	+	0	1	83	114	0.0
CP008925.1	h6.sal.bam	other	641552	641552	0	+	0	0	83	114	0.0
CP008925.1	h6.sal.bam	other	641553	641553	0	+	1	0	83	114	1.0
CP008925.1	h6.sal.bam	other	641554	641554	0	+	1	0	82	118	1.0
CP008925.1	h6.sal.bam	other	641555	641555	0	+	0	2	80	118	0.0
CP008925.1	h6.sal.bam	other	641556	641556	0	+	2	2	81	116	2.0
CP008925.1	h6.sal.bam	other	641557	641557	0	+	0	0	80	114	0.0
CP008925.1	h6.sal.bam	other	641558	641558	0	+	0	0	79	114	0.0
CP008925.1	h6.sal.bam	other	641559	641559	0	+	1	1	79	115	1.0
CP008925.1	h6.sal.bam	other	641560	641560	0	+	3	2	79	117	3.0
CP008925.1	h6.sal.bam	other	641561	641561	0	+	1	1	80	115	1.0
CP008925.1	h6.sal.bam	other	641562	641562	0	+	0	0	80	114	0.0
CP008925.1	h6.sal.bam	other	641563	641563	0	+	0	1	74	117	0.0
CP008925.1	h6.sal.bam	other	641564	641564	0	+	0	0	69	116	0.0
CP008925.1	h6.sal.bam	other	641565	641565	0	+	0	0	69	116	0.0
CP008925.1	h6.sal.bam	other	641566	641566	0	+	1	2	67	116	1.0
CP008925.1	h6.sal.bam	other	641567	641567	0	+	0	0	67	114	0.0
CP008925.1	h6.sal.bam	other	641568	641568	0	+	1	3	67	115	1.0
CP008925.1	h6.sal.bam	other	641569	641569	0	+	0	2	67	112	0.0
CP008925.1	h6.sal.bam	other	641570	641570	0	+	1	0	68	110	1.0
CP008925.1	h6.sal.bam	other	641571	641571	0	+	2	1	68	110	2.0
CP008925.1	h6.sal.bam	other	641572	641572	0	+	1	4	66	109	1.0
CP008925.1	h6.sal.bam	other	641573	641573	0	+	1	0	64	105	1.0
CP008925.1	h6.sal.bam	other	641574	641574	0	+	0	0	64	105	0.0
CP008925.1	h6.sal.bam	other	641575	641575	0	+	0	0	64	107	0.0
CP008925.1	h6.sal.bam	other	641576	641576	0	+	0	1	62	107	0.0
CP008925.1	h6.sal.bam	other	641577	641577	0	+	1	3	63	108	1.0
CP008925.1	h6.sal.bam	other	641578	641578	0	+	2	0	62	105	2.0
CP008925.1	h6.sal.bam	other	641579	641579	0	+	0	0	62	105	0.0
CP008925.1	h6.sal.bam	other	641580	641580	0	+	3	1	65	106	3.0
CP008925.1	h6.sal.bam	other	641581	641581	0	+	0	0	64	105	0.0
CP008925.1	h6.sal.bam	other	641582	641582	0	+	1	2	65	106	1.0
CP008925.1	h6.sal.bam	other	641583	641583	0	+	1	0	66	104	1.0
CP008925.1	h6.sal.bam	other	641584	641584	0	+	1	1	66	104	1.0
CP008925.1	h6.sal.bam	other	641585	641585	0	+	2	0	65	103	2.0
CP008925.1	h6.sal.bam	other	641586	641586	0	+	2	1	65	103	2.0
CP008925.1	h6.sal.bam	other	641587	641587	0	+	2	0	66	111	2.0
CP008925.1	h6.sal.bam	other	641588	641588	0	+	0	3	66	112	0.0
CP008925.1	h6.sal.bam	other	641589	641589	0	+	1	2	66	109	1.0
CP008925.1	h6.sal.bam	other	641590	641590	0	+	1	1	66	107	1.0
CP008925.1	h6.sal.bam	other	641591	641591	0	+	0	0	66	106	0.0
CP008925.1	h6.sal.bam	other	641592	641592	0	+	2	2	68	109	2.0
CP008925.1	h6.sal.bam	other	641593	641593	0	+	1	0	68	107	1.0
CP008925.1	h6.sal.bam	other	641594	641594	0	+	1	1	68	107	1.0
CP008925.1	h6.sal.bam	other	641595	641595	0	+	0	3	68	108	0.0
CP008925.1	h6.sal.bam	GTTC	641596	641596	641604	+	0	20	63	106	0.0
CP008925.1	h6.sal.bam	other	641597	641597	0	+	0	2	61	88	0.0
CP008925.1	h6.sal.bam	GTTC	641598	641598	641604	+	41	2	102	89	41.0
CP008925.1	h6.sal.bam	other	641599	641599	0	+	2	1	104	88	2.0
CP008925.1	h6.sal.bam	other	641600	641600	0	+	2	1	104	88	2.0
CP008925.1	h6.sal.bam	other	641601	641601	0	+	6	0	108	87	6.0
CP008925.1	h6.sal.bam	other	641602	641602	0	+	5	0	110	87	5.0
CP008925.1	h6.sal.bam	other	641603	641603	0	+	0	1	110	88	0.0
CP008925.1	h6.sal.bam	other	641604	641604	0	+	2	1	111	87	2.0
CP008925.1	h6.sal.bam	other	641605	641605	0	+	5	1	114	86	5.0
CP008925.1	h6.sal.bam	other	641606	641606	0	+	1	2	115	88	1.0
CP008925.1	h6.sal.bam	other	641607	641607	0	+	2	2	116	89	2.0
CP008925.1	h6.sal.bam	other	641608	641608	0	+	0	0	114	88	0.0
CP008925.1	h6.sal.bam	other	641609	641609	0	+	1	0	114	89	1.0
CP008925.1	h6.sal.bam	other	641610	641610	0	+	1	3	115	89	1.0
CP008925.1	h6.sal.bam	other	641611	641611	0	+	3	0	116	86	3.0
CP008925.1	h6.sal.bam	other	641612	641612	0	+	1	0	115	86	1.0
CP008925.1	h6.sal.bam	GTTC	641613	641613	641604	+	3	29	118	86	3.0
CP008925.1	h6.sal.bam	other	641614	641614	0	+	2	0	118	60	2.0
CP008925.1	h6.sal.bam	GTTC	641615	641615	641604	+	28	2	145	60	28.0
CP008925.1	h6.sal.bam	other	641616	641616	0	+	2	0	147	59	2.0
CP008925.1	h6.sal.bam	other	641617	641617	0	+	0	0	146	60	0.0
CP008925.1	h6.sal.bam	other	641618	641618	0	+	0	1	146	60	0.0
CP008925.1	h6.sal.bam	other	641619	641619	0	+	3	2	149	60	3.0
CP008925.1	h6.sal.bam	other	641620	641620	0	+	0	0	149	58	0.0
CP008925.1	h6.sal.bam	other	641621	641621	0	+	3	0	152	58	3.0
CP008925.1	h6.sal.bam	other	641622	641622	0	+	3	0	155	59	3.0
CP008925.1	h6.sal.bam	other	641623	641623	0	+	0	0	154	60	0.0
CP008925.1	h6.sal.bam	other	641624	641624	0	+	0	1	153	61	0.0
CP008925.1	h6.sal.bam	other	641625	641625	0	+	2	1	155	60	2.0
CP008925.1	h6.sal.bam	other	641626	641626	0	+	1	0	156	59	1.0
CP008925.1	h6.sal.bam	other	641627	641627	0	+	8	0	164	59	8.0
CP008925.1	h6.sal.bam	other	641628	641628	0	+	3	4	165	60	3.0
CP008925.1	h6.sal.bam	other	641629	641629	0	+	2	0	167	56	2.0
CP008925.1	h6.sal.bam	other	641630	641630	0	+	1	0	168	56	1.0
CP008925.1	h6.sal.bam	other	641631	641631	0	+	1	1	167	56	1.0
CP008925.1	h6.sal.bam	other	641632	641632	0	+	1	0	168	55	1.0
CP008925.1	h6.sal.bam	other	641633	641633	0	+	2	2	168	55	2.0
CP008925.1	h6.sal.bam	other	641634	641634	0	+	1	1	167	53	1.0
CP008925.1	h6.sal.bam	other	641635	641635	0	+	0	0	166	54	0.0
CP008925.1	h6.sal.bam	other	641636	641636	0	+	1	3	167	56	1.0
CP008925.1	h6.sal.bam	other	641637	641637	0	+	1	0	167	54	1.0
CP008925.1	h6.sal.bam	other	641638	641638	0	+	1	0	168	56	1.0
CP008925.1	h6.sal.bam	other	641639	641639	0	+	1	0	169	56	1.0
CP008925.1	h6.sal.bam	other	641640	641640	0	+	0	0	169	57	0.0
CP008925.1	h6.sal.bam	other	641641	641641	0	+	1	0	170	57	1.0
CP008925.1	h6.sal.bam	other	641642	641642	0	+	1	1	171	57	1.0
CP008925.1	h6.sal.bam	other	641643	641643	0	+	2	0	172	57	2.0
CP008925.1	h6.sal.bam	other	641644	641644	0	+	1	0	173	57	1.0
CP008925.1	h6.sal.bam	other	641645	641645	0	+	0	0	172	58	0.0
CP008925.1	h6.sal.bam	other	641646	641646	0	+	0	0	170	58	0.0
CP008925.1	h6.sal.bam	other	641647	641647	0	+	1	0	170	59	1.0
CP008925.1	h6.sal.bam	other	641648	641648	0	+	0	2	169	60	0.0
CP008925.1	h6.sal.bam	other	641649	641649	0	+	0	0	169	59	0.0
CP008925.1	h6.sal.bam	other	641650	641650	0	+	2	0	171	59	2.0
CP008925.1	h6.sal.bam	other	641651	641651	0	+	0	2	171	59	0.0
CP008925.1	h6.sal.bam	other	641652	641652	0	+	3	0	173	62	3.0
CP008925.1	h6.sal.bam	other	641653	641653	0	+	0	1	171	64	0.0
CP008925.1	h6.sal.bam	other	641654	641654	0	+	0	0	168	63	0.0
CP008925.1	h6.sal.bam	other	641655	641655	0	+	2	1	170	63	2.0
CP008925.1	h6.sal.bam	other	641656	641656	0	+	4	0	174	62	4.0
CP008925.1	h6.sal.bam	other	641657	641657	0	+	2	0	174	70	2.0
CP008925.1	h6.sal.bam	other	641658	641658	0	+	2	8	176	70	2.0
CP008925.1	h6.sal.bam	other	641659	641659	0	+	1	0	174	66	1.0
CP008925.1	h6.sal.bam	other	641660	641660	0	+	0	1	174	67	0.0
CP008925.1	h6.sal.bam	other	641661	641661	0	+	1	0	173	66	1.0
CP008925.1	h6.sal.bam	other	641662	641662	0	+	1	1	172	66	1.0
CP008925.1	h6.sal.bam	other	641663	641663	0	+	0	0	171	65	0.0
CP008925.1	h6.sal.bam	other	641664	641664	0	+	4	0	174	67	4.0
CP008925.1	h6.sal.bam	other	641665	641665	0	+	4	1	178	67	4.0
CP008925.1	h6.sal.bam	other	641666	641666	0	+	3	2	181	66	3.0
CP008925.1	h6.sal.bam	other	641667	641667	0	+	4	0	183	64	4.0
CP008925.1	h6.sal.bam	other	641668	641668	0	+	1	0	182	68	1.0
CP008925.1	h6.sal.bam	other	641669	641669	0	+	2	2	183	71	2.0
CP008925.1	h6.sal.bam	other	641670	641670	0	+	3	1	186	69	3.0
CP008925.1	h6.sal.bam	other	641671	641671	0	+	0	2	184	69	0.0
CP008925.1	h6.sal.bam	other	641672	641672	0	+	0	3	184	67	0.0
CP008925.1	h6.sal.bam	other	641673	641673	0	+	1	1	147	66	1.0
CP008925.1	h6.sal.bam	other	641674	641674	0	+	3	1	146	66	3.0
CP008925.1	h6.sal.bam	other	641675	641675	0	+	0	0	145	65	0.0
CP008925.1	h6.sal.bam	other	641676	641676	0	+	2	1	142	65	2.0
CP008925.1	h6.sal.bam	other	641677	641677	0	+	2	0	139	64	2.0
CP008925.1	h6.sal.bam	other	641678	641678	0	+	5	0	144	69	5.0
CP008925.1	h6.sal.bam	other	641679	641679	0	+	0	4	142	69	0.0
CP008925.1	h6.sal.bam	other	641680	641680	0	+	0	2	136	66	0.0
CP008925.1	h6.sal.bam	other	641681	641681	0	+	2	0	138	66	2.0
CP008925.1	h6.sal.bam	other	641682	641682	0	+	6	1	142	67	6.0
CP008925.1	h6.sal.bam	other	641683	641683	0	+	3	1	145	72	3.0
CP008925.1	h6.sal.bam	other	641684	641684	0	+	0	0	144	71	0.0
CP008925.1	h6.sal.bam	other	641685	641685	0	+	1	1	144	73	1.0
CP008925.1	h6.sal.bam	other	641686	641686	0	+	2	0	143	72	2.0
CP008925.1	h6.sal.bam	other	641687	641687	0	+	0	1	142	75	0.0
CP008925.1	h6.sal.bam	other	641688	641688	0	+	1	2	140	75	1.0
CP008925.1	h6.sal.bam	other	641689	641689	0	+	4	0	140	75	4.0
CP008925.1	h6.sal.bam	other	641690	641690	0	+	0	1	114	76	0.0
CP008925.1	h6.sal.bam	other	641691	641691	0	+	0	0	112	77	0.0
CP008925.1	h6.sal.bam	other	641692	641692	0	+	0	0	112	78	0.0
CP008925.1	h6.sal.bam	other	641693	641693	0	+	3	1	115	78	3.0
CP008925.1	h6.sal.bam	other	641694	641694	0	+	5	0	117	79	5.0
CP008925.1	h6.sal.bam	other	641695	641695	0	+	1	0	118	79	1.0
CP008925.1	h6.sal.bam	other	641696	641696	0	+	1	1	115	79	1.0
CP008925.1	h6.sal.bam	other	641697	641697	0	+	2	1	115	83	2.0
CP008925.1	h6.sal.bam	other	641698	641698	0	+	2	1	117	82	2.0
CP008925.1	h6.sal.bam	other	641699	641699	0	+	0	0	117	81	0.0
CP008925.1	h6.sal.bam	other	641700	641700	0	+	0	0	114	81	0.0
CP008925.1	h6.sal.bam	other	641701	641701	0	+	0	0	106	82	0.0
CP008925.1	h6.sal.bam	other	641702	641702	0	+	0	1	106	87	0.0
CP008925.1	h6.sal.bam	other	641703	641703	0	+	0	0	103	87	0.0
CP008925.1	h6.sal.bam	other	641704	641704	0	+	2	0	103	87	2.0
CP008925.1	h6.sal.bam	other	641705	641705	0	+	2	0	104	87	2.0
CP008925.1	h6.sal.bam	other	641706	641706	0	+	1	0	104	95	1.0
CP008925.1	h6.sal.bam	other	641707	641707	0	+	0	0	102	95	0.0
CP008925.1	h6.sal.bam	other	641708	641708	0	+	2	0	103	95	2.0
CP008925.1	h6.sal.bam	other	641709	641709	0	+	0	2	101	102	0.0
CP008925.1	h6.sal.bam	other	641710	641710	0	+	1	2	102	101	1.0
CP008925.1	h6.sal.bam	other	641711	641711	0	+	0	2	102	99	0.0
CP008925.1	h6.sal.bam	other	641712	641712	0	+	3	2	104	100	3.0
CP008925.1	h6.sal.bam	other	641713	641713	0	+	1	0	103	102	1.0
CP008925.1	h6.sal.bam	other	641714	641714	0	+	1	1	104	102	1.0
CP008925.1	h6.sal.bam	other	641715	641715	0	+	3	0	107	104	3.0
CP008925.1	h6.sal.bam	other	641716	641716	0	+	1	1	107	105	1.0
CP008925.1	h6.sal.bam	other	641717	641717	0	+	0	0	104	105	0.0
CP008925.1	h6.sal.bam	other	641718	641718	0	+	1	1	104	108	1.0
CP008925.1	h6.sal.bam	other	641719	641719	0	+	0	0	104	108	0.0
CP008925.1	h6.sal.bam	other	641720	641720	0	+	0	1	104	108	0.0
CP008925.1	h6.sal.bam	other	641721	641721	0	+	0	1	104	109	0.0
CP008925.1	h6.sal.bam	other	641722	641722	0	+	2	0	105	108	2.0
CP008925.1	h6.sal.bam	other	641723	641723	0	+	2	1	107	108	2.0
CP008925.1	h6.sal.bam	other	641724	641724	0	+	0	1	107	114	0.0
CP008925.1	h6.sal.bam	other	641725	641725	0	+	0	3	105	114	0.0
CP008925.1	h6.sal.bam	other	641726	641726	0	+	0	1	101	111	0.0
CP008925.1	h6.sal.bam	other	641727	641727	0	+	0	2	101	110	0.0
CP008925.1	h6.sal.bam	other	641728	641728	0	+	1	0	102	111	1.0
CP008925.1	h6.sal.bam	other	641729	641729	0	+	0	2	102	112	0.0
CP008925.1	h6.sal.bam	other	641730	641730	0	+	0	2	96	111	0.0
CP008925.1	h6.sal.bam	other	641731	641731	0	+	1	4	97	112	1.0
CP008925.1	h6.sal.bam	other	641732	641732	0	+	1	4	94	108	1.0
CP008925.1	h6.sal.bam	other	641733	641733	0	+	3	1	95	104	3.0
CP008925.1	h6.sal.bam	other	641734	641734	0	+	2	1	96	103	2.0
CP008925.1	h6.sal.bam	other	641735	641735	0	+	1	0	97	104	1.0
CP008925.1	h6.sal.bam	other	641736	641736	0	+	0	0	96	104	0.0
CP008925.1	h6.sal.bam	other	641737	641737	0	+	1	0	96	104	1.0
CP008925.1	h6.sal.bam	other	641738	641738	0	+	1	2	97	111	1.0
CP008925.1	h6.sal.bam	other	641739	641739	0	+	0	0	96	110	0.0
CP008925.1	h6.sal.bam	other	641740	641740	0	+	2	0	93	110	2.0
CP008925.1	h6.sal.bam	other	641741	641741	0	+	1	0	91	110	1.0
CP008925.1	h6.sal.bam	other	641742	641742	0	+	1	4	88	112	1.0
CP008925.1	h6.sal.bam	other	641743	641743	0	+	0	2	87	108	0.0
CP008925.1	h6.sal.bam	other	641744	641744	0	+	0	1	85	108	0.0
CP008925.1	h6.sal.bam	GTTC	641745	641745	641753	+	0	0	82	109	0.0
CP008925.1	h6.sal.bam	other	641746	641746	0	+	2	0	84	110	2.0
CP008925.1	h6.sal.bam	GTTC	641747	641747	641753	+	2	2	86	110	2.0
CP008925.1	h6.sal.bam	other	641748	641748	0	+	1	1	86	108	1.0
CP008925.1	h6.sal.bam	other	641749	641749	0	+	1	0	84	109	1.0
CP008925.1	h6.sal.bam	other	641750	641750	0	+	0	1	84	109	0.0
CP008925.1	h6.sal.bam	other	641751	641751	0	+	0	3	82	108	0.0
CP008925.1	h6.sal.bam	other	641752	641752	0	+	0	1	80	105	0.0
CP008925.1	h6.sal.bam	other	641753	641753	0	+	2	0	77	109	2.0
CP008925.1	h6.sal.bam	other	641754	641754	0	+	1	1	78	109	1.0
CP008925.1	h6.sal.bam	other	641755	641755	0	+	1	3	78	109	1.0
CP008925.1	h6.sal.bam	other	641756	641756	0	+	4	0	80	110	4.0
CP008925.1	h6.sal.bam	other	641757	641757	0	+	1	6	77	112	1.0
CP008925.1	h6.sal.bam	other	641758	641758	0	+	0	1	74	107	0.0
CP008925.1	h6.sal.bam	other	641759	641759	0	+	3	0	77	108	3.0
CP008925.1	h6.sal.bam	other	641760	641760	0	+	3	0	77	109	3.0
CP008925.1	h6.sal.bam	other	641761	641761	0	+	0	3	77	109	0.0
CP008925.1	h6.sal.bam	GTTC	641762	641762	641753	+	0	2	77	108	0.0
CP008925.1	h6.sal.bam	other	641763	641763	0	+	1	1	77	125	1.0
CP008925.1	h6.sal.bam	GTTC	641764	641764	641753	+	3	1	76	124	3.0
CP008925.1	h6.sal.bam	other	641765	641765	0	+	2	2	78	124	2.0
CP008925.1	h6.sal.bam	other	641766	641766	0	+	1	1	79	124	1.0
CP008925.1	h6.sal.bam	other	641767	641767	0	+	2	0	81	123	2.0
CP008925.1	h6.sal.bam	other	641768	641768	0	+	1	2	77	123	1.0
CP008925.1	h6.sal.bam	other	641769	641769	0	+	1	2	75	122	1.0
CP008925.1	h6.sal.bam	other	641770	641770	0	+	1	2	75	121	1.0
CP008925.1	h6.sal.bam	other	641771	641771	0	+	0	1	73	119	0.0
CP008925.1	h6.sal.bam	other	641772	641772	0	+	3	0	75	118	3.0
CP008925.1	h6.sal.bam	other	641773	641773	0	+	2	0	75	118	2.0
CP008925.1	h6.sal.bam	other	641774	641774	0	+	1	0	76	122	1.0
CP008925.1	h6.sal.bam	other	641775	641775	0	+	0	1	76	122	0.0
CP008925.1	h6.sal.bam	other	641776	641776	0	+	0	5	76	125	0.0
CP008925.1	h6.sal.bam	other	641777	641777	0	+	1	2	77	120	1.0
CP008925.1	h6.sal.bam	other	641778	641778	0	+	1	0	78	118	1.0
CP008925.1	h6.sal.bam	other	641779	641779	0	+	1	4	76	119	1.0
CP008925.1	h6.sal.bam	other	641780	641780	0	+	0	4	74	116	0.0
CP008925.1	h6.sal.bam	other	641781	641781	0	+	3	2	77	116	3.0
CP008925.1	h6.sal.bam	other	641782	641782	0	+	2	3	79	114	2.0
CP008925.1	h6.sal.bam	other	641783	641783	0	+	1	3	78	111	1.0
CP008925.1	h6.sal.bam	other	641784	641784	0	+	2	0	79	109	2.0
CP008925.1	h6.sal.bam	other	641785	641785	0	+	1	3	80	109	1.0
CP008925.1	h6.sal.bam	other	641786	641786	0	+	0	1	80	107	0.0
CP008925.1	h6.sal.bam	other	641787	641787	0	+	3	3	80	107	3.0
CP008925.1	h6.sal.bam	other	641788	641788	0	+	3	2	82	106	3.0
CP008925.1	h6.sal.bam	other	641789	641789	0	+	2	1	83	104	2.0
CP008925.1	h6.sal.bam	other	641790	641790	0	+	0	1	80	105	0.0
CP008925.1	h6.sal.bam	other	641791	641791	0	+	3	1	82	104	3.0
CP008925.1	h6.sal.bam	other	641792	641792	0	+	1	3	83	105	1.0
CP008925.1	h6.sal.bam	other	641793	641793	0	+	1	1	83	106	1.0
CP008925.1	h6.sal.bam	other	641794	641794	0	+	6	1	89	105	6.0
CP008925.1	h6.sal.bam	other	641795	641795	0	+	6	0	95	104	6.0
CP008925.1	h6.sal.bam	other	641796	641796	0	+	0	0	93	105	0.0
CP008925.1	h6.sal.bam	other	641797	641797	0	+	2	2	95	105	2.0
CP008925.1	h6.sal.bam	other	641798	641798	0	+	0	5	93	103	0.0
CP008925.1	h6.sal.bam	other	641799	641799	0	+	0	1	93	99	0.0
CP008925.1	h6.sal.bam	other	641800	641800	0	+	2	0	95	99	2.0
CP008925.1	h6.sal.bam	other	641801	641801	0	+	3	3	98	99	3.0
CP008925.1	h6.sal.bam	other	641802	641802	0	+	2	1	100	96	2.0
CP008925.1	h6.sal.bam	other	641803	641803	0	+	0	0	99	96	0.0
CP008925.1	h6.sal.bam	other	641804	641804	0	+	0	1	99	96	0.0
CP008925.1	h6.sal.bam	other	641805	641805	0	+	0	3	98	97	0.0
CP008925.1	h6.sal.bam	other	641806	641806	0	+	4	0	101	95	4.0
CP008925.1	h6.sal.bam	other	641807	641807	0	+	0	0	100	96	0.0
CP008925.1	h6.sal.bam	other	641808	641808	0	+	1	2	98	97	1.0
CP008925.1	h6.sal.bam	other	641809	641809	0	+	0	2	96	95	0.0
CP008925.1	h6.sal.bam	other	641810	641810	0	+	2	3	97	95	2.0
CP008925.1	h6.sal.bam	other	641811	641811	0	+	4	2	101	93	4.0
CP008925.1	h6.sal.bam	other	641812	641812	0	+	1	0	101	93	1.0
CP008925.1	h6.sal.bam	other	641813	641813	0	+	0	1	98	94	0.0
CP008925.1	h6.sal.bam	other	641814	641814	0	+	0	1	98	95	0.0
CP008925.1	h6.sal.bam	other	641815	641815	0	+	2	2	100	94	2.0
CP008925.1	h6.sal.bam	other	641816	641816	0	+	3	0	102	93	3.0
CP008925.1	h6.sal.bam	other	641817	641817	0	+	1	0	103	93	1.0
CP008925.1	h6.sal.bam	other	641818	641818	0	+	1	2	104	94	1.0
CP008925.1	h6.sal.bam	other	641819	641819	0	+	1	2	105	93	1.0
CP008925.1	h6.sal.bam	other	641820	641820	0	+	1	1	104	91	1.0
CP008925.1	h6.sal.bam	other	641821	641821	0	+	1	1	103	90	1.0
CP008925.1	h6.sal.bam	other	641822	641822	0	+	0	0	102	89	0.0
CP008925.1	h6.sal.bam	other	641823	641823	0	+	0	3	102	89	0.0
CP008925.1	h6.sal.bam	other	641824	641824	0	+	0	1	101	90	0.0
CP008925.1	h6.sal.bam	other	641825	641825	0	+	0	0	101	89	0.0
CP008925.1	h6.sal.bam	other	641826	641826	0	+	0	1	101	91	0.0
CP008925.1	h6.sal.bam	other	641827	641827	0	+	1	0	102	92	1.0
CP008925.1	h6.sal.bam	other	641828	641828	0	+	1	1	101	92	1.0
CP008925.1	h6.sal.bam	other	641829	641829	0	+	1	4	101	91	1.0
CP008925.1	h6.sal.bam	other	641830	641830	0	+	3	0	99	87	3.0
CP008925.1	h6.sal.bam	other	641831	641831	0	+	2	2	101	87	2.0
CP008925.1	h6.sal.bam	other	641832	641832	0	+	1	1	101	85	1.0
CP008925.1	h6.sal.bam	other	641833	641833	0	+	2	2	103	84	2.0
CP008925.1	h6.sal.bam	other	641834	641834	0	+	2	1	102	89	2.0
CP008925.1	h6.sal.bam	other	641835	641835	0	+	1	2	100	89	1.0
CP008925.1	h6.sal.bam	other	641836	641836	0	+	1	4	101	87	1.0
CP008925.1	h6.sal.bam	GTTC	641837	641837	641845	+	2	15	103	83	2.0
CP008925.1	h6.sal.bam	other	641838	641838	0	+	3	0	105	68	3.0
CP008925.1	h6.sal.bam	GTTC	641839	641839	641845	+	25	2	127	72	25.0
CP008925.1	h6.sal.bam	other	641840	641840	0	+	3	2	128	70	3.0
CP008925.1	h6.sal.bam	other	641841	641841	0	+	2	0	129	68	2.0
CP008925.1	h6.sal.bam	other	641842	641842	0	+	1	1	128	68	1.0
CP008925.1	h6.sal.bam	other	641843	641843	0	+	1	0	128	67	1.0
CP008925.1	h6.sal.bam	other	641844	641844	0	+	1	1	128	67	1.0
CP008925.1	h6.sal.bam	other	641845	641845	0	+	2	1	129	70	2.0
CP008925.1	h6.sal.bam	other	641846	641846	0	+	3	3	132	69	3.0
CP008925.1	h6.sal.bam	other	641847	641847	0	+	1	0	130	67	1.0
CP008925.1	h6.sal.bam	other	641848	641848	0	+	0	0	128	67	0.0
CP008925.1	h6.sal.bam	other	641849	641849	0	+	1	2	128	67	1.0
CP008925.1	h6.sal.bam	other	641850	641850	0	+	1	3	128	71	1.0
CP008925.1	h6.sal.bam	other	641851	641851	0	+	0	0	128	68	0.0
CP008925.1	h6.sal.bam	other	641852	641852	0	+	0	1	128	68	0.0
CP008925.1	h6.sal.bam	other	641853	641853	0	+	0	0	127	72	0.0
CP008925.1	h6.sal.bam	GTTC	641854	641854	641845	+	2	4	128	73	2.0
CP008925.1	h6.sal.bam	other	641855	641855	0	+	2	2	130	72	2.0
CP008925.1	h6.sal.bam	GTTC	641856	641856	641845	+	9	0	136	70	9.0
CP008925.1	h6.sal.bam	other	641857	641857	0	+	0	1	134	71	0.0
CP008925.1	h6.sal.bam	other	641858	641858	0	+	1	0	132	70	1.0
CP008925.1	h6.sal.bam	other	641859	641859	0	+	2	0	134	72	2.0
CP008925.1	h6.sal.bam	other	641860	641860	0	+	0	1	133	73	0.0
CP008925.1	h6.sal.bam	other	641861	641861	0	+	1	0	131	73	1.0
CP008925.1	h6.sal.bam	other	641862	641862	0	+	1	1	127	74	1.0
CP008925.1	h6.sal.bam	other	641863	641863	0	+	0	2	127	74	0.0
CP008925.1	h6.sal.bam	other	641864	641864	0	+	0	0	127	72	0.0
CP008925.1	h6.sal.bam	other	641865	641865	0	+	4	1	127	73	4.0
CP008925.1	h6.sal.bam	other	641866	641866	0	+	2	2	129	72	2.0
CP008925.1	h6.sal.bam	other	641867	641867	0	+	1	2	129	75	1.0
CP008925.1	h6.sal.bam	other	641868	641868	0	+	1	0	124	76	1.0
CP008925.1	h6.sal.bam	other	641869	641869	0	+	1	0	125	76	1.0
CP008925.1	h6.sal.bam	other	641870	641870	0	+	0	1	119	77	0.0
CP008925.1	h6.sal.bam	other	641871	641871	0	+	0	1	119	78	0.0
CP008925.1	h6.sal.bam	other	641872	641872	0	+	0	0	117	77	0.0
CP008925.1	h6.sal.bam	other	641873	641873	0	+	1	1	118	81	1.0
CP008925.1	h6.sal.bam	other	641874	641874	0	+	3	1	120	80	3.0
CP008925.1	h6.sal.bam	other	641875	641875	0	+	0	0	118	79	0.0
CP008925.1	h6.sal.bam	other	641876	641876	0	+	1	2	116	79	1.0
CP008925.1	h6.sal.bam	other	641877	641877	0	+	1	1	115	77	1.0
CP008925.1	h6.sal.bam	other	641878	641878	0	+	0	0	115	79	0.0
CP008925.1	h6.sal.bam	other	641879	641879	0	+	0	2	115	79	0.0
CP008925.1	h6.sal.bam	other	641880	641880	0	+	0	0	114	78	0.0
CP008925.1	h6.sal.bam	other	641881	641881	0	+	1	0	112	78	1.0
CP008925.1	h6.sal.bam	other	641882	641882	0	+	0	1	112	78	0.0
CP008925.1	h6.sal.bam	other	641883	641883	0	+	0	0	111	79	0.0
CP008925.1	h6.sal.bam	other	641884	641884	0	+	0	2	111	79	0.0
CP008925.1	h6.sal.bam	other	641885	641885	0	+	1	1	111	81	1.0
CP008925.1	h6.sal.bam	other	641886	641886	0	+	1	2	108	84	1.0
CP008925.1	h6.sal.bam	other	641887	641887	0	+	0	1	107	83	0.0
CP008925.1	h6.sal.bam	other	641888	641888	0	+	4	2	111	86	4.0
CP008925.1	h6.sal.bam	other	641889	641889	0	+	3	0	112	84	3.0
CP008925.1	h6.sal.bam	other	641890	641890	0	+	2	1	114	84	2.0
CP008925.1	h6.sal.bam	other	641891	641891	0	+	1	0	112	83	1.0
CP008925.1	h6.sal.bam	other	641892	641892	0	+	0	1	111	86	0.0
CP008925.1	h6.sal.bam	other	641893	641893	0	+	0	1	110	85	0.0
CP008925.1	h6.sal.bam	other	641894	641894	0	+	0	0	109	84	0.0
CP008925.1	h6.sal.bam	other	641895	641895	0	+	0	0	108	86	0.0
CP008925.1	h6.sal.bam	other	641896	641896	0	+	0	0	107	86	0.0
CP008925.1	h6.sal.bam	other	641897	641897	0	+	2	2	109	86	2.0
CP008925.1	h6.sal.bam	other	641898	641898	0	+	2	2	111	84	2.0
CP008925.1	h6.sal.bam	other	641899	641899	0	+	0	0	111	82	0.0
CP008925.1	h6.sal.bam	other	641900	641900	0	+	1	1	112	82	1.0
CP008925.1	h6.sal.bam	other	641901	641901	0	+	0	2	111	81	0.0
CP008925.1	h6.sal.bam	other	641902	641902	0	+	2	0	112	79	2.0
CP008925.1	h6.sal.bam	other	641903	641903	0	+	0	0	111	81	0.0
CP008925.1	h6.sal.bam	other	641904	641904	0	+	0	2	110	82	0.0
CP008925.1	h6.sal.bam	other	641905	641905	0	+	2	0	108	81	2.0
CP008925.1	h6.sal.bam	other	641906	641906	0	+	2	1	108	81	2.0
CP008925.1	h6.sal.bam	other	641907	641907	0	+	0	3	107	91	0.0
CP008925.1	h6.sal.bam	other	641908	641908	0	+	0	1	105	89	0.0
CP008925.1	h6.sal.bam	other	641909	641909	0	+	0	1	104	90	0.0
CP008925.1	h6.sal.bam	other	641910	641910	0	+	2	0	105	90	2.0
CP008925.1	h6.sal.bam	other	641911	641911	0	+	0	1	104	92	0.0
CP008925.1	h6.sal.bam	other	641912	641912	0	+	2	0	104	94	2.0
CP008925.1	h6.sal.bam	other	641913	641913	0	+	0	3	99	95	0.0
CP008925.1	h6.sal.bam	other	641914	641914	0	+	0	0	77	95	0.0
CP008925.1	h6.sal.bam	other	641915	641915	0	+	3	0	77	95	3.0
CP008925.1	h6.sal.bam	other	641916	641916	0	+	2	0	77	95	2.0
CP008925.1	h6.sal.bam	other	641917	641917	0	+	3	0	79	95	3.0
CP008925.1	h6.sal.bam	other	641918	641918	0	+	2	0	80	98	2.0
CP008925.1	h6.sal.bam	other	641919	641919	0	+	0	5	79	99	0.0
CP008925.1	h6.sal.bam	other	641920	641920	0	+	0	1	77	101	0.0
CP008925.1	h6.sal.bam	other	641921	641921	0	+	1	2	75	102	1.0
CP008925.1	h6.sal.bam	other	641922	641922	0	+	0	1	74	104	0.0
CP008925.1	h6.sal.bam	other	641923	641923	0	+	2	2	76	103	2.0
CP008925.1	h6.sal.bam	other	641924	641924	0	+	3	0	78	112	3.0
CP008925.1	h6.sal.bam	other	641925	641925	0	+	2	1	79	112	2.0
CP008925.1	h6.sal.bam	other	641926	641926	0	+	0	2	79	111	0.0
CP008925.1	h6.sal.bam	other	641927	641927	0	+	2	2	81	110	2.0
CP008925.1	h6.sal.bam	other	641928	641928	0	+	0	1	80	108	0.0
CP008925.1	h6.sal.bam	other	641929	641929	0	+	4	4	80	108	4.0
CP008925.1	h6.sal.bam	other	641930	641930	0	+	1	0	81	104	1.0
CP008925.1	h6.sal.bam	other	641931	641931	0	+	2	1	75	105	2.0
CP008925.1	h6.sal.bam	other	641932	641932	0	+	2	0	76	106	2.0
CP008925.1	h6.sal.bam	other	641933	641933	0	+	1	2	76	108	1.0
CP008925.1	h6.sal.bam	other	641934	641934	0	+	0	1	75	106	0.0
CP008925.1	h6.sal.bam	other	641935	641935	0	+	0	1	75	105	0.0
CP008925.1	h6.sal.bam	other	641936	641936	0	+	2	1	75	104	2.0
CP008925.1	h6.sal.bam	other	641937	641937	0	+	2	1	77	104	2.0
CP008925.1	h6.sal.bam	other	641938	641938	0	+	0	0	77	103	0.0
CP008925.1	h6.sal.bam	other	641939	641939	0	+	1	1	72	106	1.0
CP008925.1	h6.sal.bam	other	641940	641940	0	+	1	4	73	107	1.0
CP008925.1	h6.sal.bam	other	641941	641941	0	+	0	2	72	106	0.0
CP008925.1	h6.sal.bam	other	641942	641942	0	+	2	1	73	104	2.0
CP008925.1	h6.sal.bam	other	641943	641943	0	+	2	1	74	103	2.0
CP008925.1	h6.sal.bam	other	641944	641944	0	+	1	0	74	104	1.0
CP008925.1	h6.sal.bam	other	641945	641945	0	+	0	2	74	104	0.0
CP008925.1	h6.sal.bam	other	641946	641946	0	+	0	2	74	102	0.0
CP008925.1	h6.sal.bam	other	641947	641947	0	+	3	2	77	100	3.0
CP008925.1	h6.sal.bam	other	641948	641948	0	+	1	0	76	98	1.0
CP008925.1	h6.sal.bam	other	641949	641949	0	+	4	0	78	98	4.0
CP008925.1	h6.sal.bam	other	641950	641950	0	+	4	0	82	101	4.0
CP008925.1	h6.sal.bam	other	641951	641951	0	+	0	2	81	101	0.0
CP008925.1	h6.sal.bam	other	641952	641952	0	+	3	1	84	99	3.0
CP008925.1	h6.sal.bam	other	641953	641953	0	+	1	0	85	98	1.0
CP008925.1	h6.sal.bam	other	641954	641954	0	+	0	1	85	101	0.0
CP008925.1	h6.sal.bam	other	641955	641955	0	+	4	0	89	100	4.0
CP008925.1	h6.sal.bam	other	641956	641956	0	+	2	2	90	105	2.0
CP008925.1	h6.sal.bam	other	641957	641957	0	+	1	0	90	104	1.0
CP008925.1	h6.sal.bam	other	641958	641958	0	+	0	1	90	104	0.0
CP008925.1	h6.sal.bam	other	641959	641959	0	+	0	3	88	108	0.0
CP008925.1	h6.sal.bam	other	641960	641960	0	+	0	4	88	105	0.0
CP008925.1	h6.sal.bam	other	641961	641961	0	+	2	1	90	103	2.0
CP008925.1	h6.sal.bam	other	641962	641962	0	+	2	4	92	109	2.0
CP008925.1	h6.sal.bam	other	641963	641963	0	+	0	0	89	105	0.0
CP008925.1	h6.sal.bam	other	641964	641964	0	+	3	0	89	105	3.0
CP008925.1	h6.sal.bam	other	641965	641965	0	+	1	3	88	105	1.0
CP008925.1	h6.sal.bam	other	641966	641966	0	+	0	1	87	103	0.0
CP008925.1	h6.sal.bam	other	641967	641967	0	+	1	0	88	105	1.0
CP008925.1	h6.sal.bam	other	641968	641968	0	+	0	0	88	106	0.0
CP008925.1	h6.sal.bam	other	641969	641969	0	+	0	1	88	106	0.0
CP008925.1	h6.sal.bam	other	641970	641970	0	+	2	0	90	106	2.0
CP008925.1	h6.sal.bam	other	641971	641971	0	+	1	0	91	110	1.0
CP008925.1	h6.sal.bam	other	641972	641972	0	+	0	0	87	111	0.0
CP008925.1	h6.sal.bam	other	641973	641973	0	+	1	0	88	112	1.0
CP008925.1	h6.sal.bam	other	641974	641974	0	+	0	0	87	113	0.0
CP008925.1	h6.sal.bam	other	641975	641975	0	+	1	1	88	113	1.0
CP008925.1	h6.sal.bam	other	641976	641976	0	+	1	1	86	113	1.0
CP008925.1	h6.sal.bam	other	641977	641977	0	+	2	1	88	116	2.0
CP008925.1	h6.sal.bam	other	641978	641978	0	+	1	1	89	115	1.0
CP008925.1	h6.sal.bam	other	641979	641979	0	+	0	1	89	116	0.0
CP008925.1	h6.sal.bam	other	641980	641980	0	+	4	1	92	115	4.0
CP008925.1	h6.sal.bam	GTTC	641981	641981	641989	+	2	11	92	114	2.0
CP008925.1	h6.sal.bam	other	641982	641982	0	+	0	2	92	105	0.0
CP008925.1	h6.sal.bam	GTTC	641983	641983	641989	+	6	2	98	103	6.0
CP008925.1	h6.sal.bam	other	641984	641984	0	+	0	1	98	102	0.0
CP008925.1	h6.sal.bam	other	641985	641985	0	+	3	2	99	101	3.0
CP008925.1	h6.sal.bam	other	641986	641986	0	+	2	3	101	99	2.0
CP008925.1	h6.sal.bam	other	641987	641987	0	+	0	2	99	96	0.0
CP008925.1	h6.sal.bam	other	641988	641988	0	+	1	1	100	94	1.0
CP008925.1	h6.sal.bam	other	641989	641989	0	+	1	0	101	94	1.0
CP008925.1	h6.sal.bam	other	641990	641990	0	+	1	1	98	94	1.0
CP008925.1	h6.sal.bam	other	641991	641991	0	+	1	2	97	95	1.0
CP008925.1	h6.sal.bam	other	641992	641992	0	+	1	1	94	93	1.0
CP008925.1	h6.sal.bam	other	641993	641993	0	+	3	4	97	92	3.0
CP008925.1	h6.sal.bam	other	641994	641994	0	+	1	2	98	92	1.0
CP008925.1	h6.sal.bam	other	641995	641995	0	+	2	1	100	90	2.0
CP008925.1	h6.sal.bam	other	641996	641996	0	+	2	4	100	90	2.0
CP008925.1	h6.sal.bam	other	641997	641997	0	+	4	3	103	89	4.0
CP008925.1	h6.sal.bam	GTTC	641998	641998	641989	+	2	8	105	86	2.0
CP008925.1	h6.sal.bam	other	641999	641999	0	+	1	0	101	78	1.0
CP008925.1	h6.sal.bam	GTTC	642000	642000	641989	+	16	1	117	79	16.0
CP008925.1	h6.sal.bam	other	642001	642001	0	+	1	0	116	81	1.0
CP008925.1	h6.sal.bam	other	642002	642002	0	+	2	1	118	83	2.0
CP008925.1	h6.sal.bam	other	642003	642003	0	+	0	1	117	82	0.0
CP008925.1	h6.sal.bam	other	642004	642004	0	+	1	0	114	84	1.0
CP008925.1	h6.sal.bam	other	642005	642005	0	+	3	2	116	85	3.0
CP008925.1	h6.sal.bam	other	642006	642006	0	+	1	1	116	84	1.0
CP008925.1	h6.sal.bam	other	642007	642007	0	+	8	1	121	85	8.0
CP008925.1	h6.sal.bam	other	642008	642008	0	+	0	0	120	84	0.0
CP008925.1	h6.sal.bam	other	642009	642009	0	+	0	0	120	85	0.0
CP008925.1	h6.sal.bam	other	642010	642010	0	+	1	0	119	87	1.0
CP008925.1	h6.sal.bam	other	642011	642011	0	+	2	2	121	87	2.0
CP008925.1	h6.sal.bam	other	642012	642012	0	+	1	1	120	85	1.0
CP008925.1	h6.sal.bam	other	642013	642013	0	+	1	2	121	86	1.0
CP008925.1	h6.sal.bam	other	642014	642014	0	+	0	2	120	84	0.0
CP008925.1	h6.sal.bam	other	642015	642015	0	+	0	3	119	82	0.0
CP008925.1	h6.sal.bam	other	642016	642016	0	+	1	0	120	79	1.0
CP008925.1	h6.sal.bam	other	642017	642017	0	+	2	0	119	79	2.0
CP008925.1	h6.sal.bam	other	642018	642018	0	+	0	1	117	81	0.0
CP008925.1	h6.sal.bam	other	642019	642019	0	+	0	0	117	80	0.0
CP008925.1	h6.sal.bam	other	642020	642020	0	+	4	0	121	81	4.0
CP008925.1	h6.sal.bam	other	642021	642021	0	+	0	0	121	81	0.0
CP008925.1	h6.sal.bam	other	642022	642022	0	+	1	0	119	81	1.0
CP008925.1	h6.sal.bam	other	642023	642023	0	+	2	1	120	82	2.0
CP008925.1	h6.sal.bam	other	642024	642024	0	+	0	2	116	83	0.0
CP008925.1	h6.sal.bam	other	642025	642025	0	+	0	0	112	81	0.0
CP008925.1	h6.sal.bam	other	642026	642026	0	+	3	0	112	84	3.0
CP008925.1	h6.sal.bam	other	642027	642027	0	+	0	0	111	84	0.0
CP008925.1	h6.sal.bam	other	642028	642028	0	+	1	3	112	84	1.0
CP008925.1	h6.sal.bam	other	642029	642029	0	+	0	0	108	81	0.0
CP008925.1	h6.sal.bam	other	642030	642030	0	+	2	5	110	82	2.0
CP008925.1	h6.sal.bam	other	642031	642031	0	+	3	1	111	78	3.0
CP008925.1	h6.sal.bam	other	642032	642032	0	+	1	0	112	78	1.0
CP008925.1	h6.sal.bam	other	642033	642033	0	+	2	5	114	78	2.0
CP008925.1	h6.sal.bam	other	642034	642034	0	+	6	0	119	75	6.0
CP008925.1	h6.sal.bam	other	642035	642035	0	+	0	2	119	75	0.0
CP008925.1	h6.sal.bam	other	642036	642036	0	+	3	7	121	76	3.0
CP008925.1	h6.sal.bam	other	642037	642037	0	+	0	0	119	69	0.0
CP008925.1	h6.sal.bam	other	642038	642038	0	+	0	1	119	70	0.0
CP008925.1	h6.sal.bam	other	642039	642039	0	+	0	0	116	70	0.0
CP008925.1	h6.sal.bam	other	642040	642040	0	+	1	2	116	71	1.0
CP008925.1	h6.sal.bam	other	642041	642041	0	+	1	1	117	69	1.0
CP008925.1	h6.sal.bam	other	642042	642042	0	+	0	1	116	68	0.0
CP008925.1	h6.sal.bam	other	642043	642043	0	+	0	0	116	68	0.0
CP008925.1	h6.sal.bam	other	642044	642044	0	+	3	2	119	68	3.0
CP008925.1	h6.sal.bam	other	642045	642045	0	+	1	3	116	66	1.0
CP008925.1	h6.sal.bam	other	642046	642046	0	+	4	1	120	63	4.0
CP008925.1	h6.sal.bam	other	642047	642047	0	+	1	1	121	62	1.0
CP008925.1	h6.sal.bam	other	642048	642048	0	+	1	1	121	62	1.0
CP008925.1	h6.sal.bam	other	642049	642049	0	+	2	0	122	63	2.0
CP008925.1	h6.sal.bam	other	642050	642050	0	+	0	2	122	67	0.0
CP008925.1	h6.sal.bam	other	642051	642051	0	+	0	3	121	66	0.0
CP008925.1	h6.sal.bam	other	642052	642052	0	+	0	1	118	63	0.0
CP008925.1	h6.sal.bam	other	642053	642053	0	+	0	1	118	65	0.0
CP008925.1	h6.sal.bam	other	642054	642054	0	+	1	0	119	64	1.0
CP008925.1	h6.sal.bam	other	642055	642055	0	+	1	0	116	65	1.0
CP008925.1	h6.sal.bam	other	642056	642056	0	+	0	2	115	65	0.0
CP008925.1	h6.sal.bam	other	642057	642057	0	+	6	0	118	67	6.0
CP008925.1	h6.sal.bam	other	642058	642058	0	+	2	1	116	71	2.0
CP008925.1	h6.sal.bam	other	642059	642059	0	+	1	0	112	71	1.0
CP008925.1	h6.sal.bam	other	642060	642060	0	+	0	1	112	71	0.0
CP008925.1	h6.sal.bam	other	642061	642061	0	+	1	0	111	71	1.0
CP008925.1	h6.sal.bam	other	642062	642062	0	+	0	0	111	71	0.0
CP008925.1	h6.sal.bam	other	642063	642063	0	+	0	1	110	73	0.0
CP008925.1	h6.sal.bam	other	642064	642064	0	+	1	2	107	73	1.0
CP008925.1	h6.sal.bam	other	642065	642065	0	+	0	2	107	71	0.0
CP008925.1	h6.sal.bam	other	642066	642066	0	+	0	0	104	70	0.0
CP008925.1	h6.sal.bam	other	642067	642067	0	+	4	1	108	70	4.0
CP008925.1	h6.sal.bam	other	642068	642068	0	+	1	0	107	69	1.0
CP008925.1	h6.sal.bam	other	642069	642069	0	+	0	0	104	71	0.0
CP008925.1	h6.sal.bam	other	642070	642070	0	+	1	1	95	71	1.0
CP008925.1	h6.sal.bam	other	642071	642071	0	+	0	3	93	70	0.0
CP008925.1	h6.sal.bam	other	642072	642072	0	+	3	0	94	68	3.0
CP008925.1	h6.sal.bam	other	642073	642073	0	+	0	1	90	70	0.0
CP008925.1	h6.sal.bam	other	642074	642074	0	+	1	1	91	70	1.0
CP008925.1	h6.sal.bam	other	642075	642075	0	+	1	3	81	70	1.0
CP008925.1	h6.sal.bam	other	642076	642076	0	+	0	1	81	71	0.0
CP008925.1	h6.sal.bam	other	642077	642077	0	+	2	2	83	73	2.0
CP008925.1	h6.sal.bam	other	642078	642078	0	+	3	1	86	71	3.0
CP008925.1	h6.sal.bam	other	642079	642079	0	+	1	1	85	70	1.0
CP008925.1	h6.sal.bam	other	642080	642080	0	+	3	1	88	70	3.0
CP008925.1	h6.sal.bam	other	642081	642081	0	+	2	3	90	70	2.0
CP008925.1	h6.sal.bam	other	642082	642082	0	+	1	1	85	69	1.0
CP008925.1	h6.sal.bam	other	642083	642083	0	+	1	2	86	69	1.0
CP008925.1	h6.sal.bam	other	642084	642084	0	+	2	0	85	67	2.0
CP008925.1	h6.sal.bam	other	642085	642085	0	+	0	0	84	69	0.0
CP008925.1	h6.sal.bam	other	642086	642086	0	+	0	0	84	69	0.0
CP008925.1	h6.sal.bam	other	642087	642087	0	+	0	1	83	70	0.0
CP008925.1	h6.sal.bam	other	642088	642088	0	+	2	0	81	69	2.0
CP008925.1	h6.sal.bam	other	642089	642089	0	+	1	0	82	69	1.0
CP008925.1	h6.sal.bam	other	642090	642090	0	+	2	0	82	69	2.0
CP008925.1	h6.sal.bam	other	642091	642091	0	+	0	1	82	69	0.0
CP008925.1	h6.sal.bam	other	642092	642092	0	+	0	1	82	71	0.0
CP008925.1	h6.sal.bam	other	642093	642093	0	+	1	1	83	70	1.0
CP008925.1	h6.sal.bam	other	642094	642094	0	+	1	1	84	69	1.0
CP008925.1	h6.sal.bam	other	642095	642095	0	+	1	0	83	70	1.0
CP008925.1	h6.sal.bam	other	642096	642096	0	+	1	1	84	72	1.0
CP008925.1	h6.sal.bam	other	642097	642097	0	+	2	2	80	73	2.0
CP008925.1	h6.sal.bam	other	642098	642098	0	+	1	1	81	71	1.0
CP008925.1	h6.sal.bam	other	642099	642099	0	+	0	1	78	74	0.0
CP008925.1	h6.sal.bam	other	642100	642100	0	+	3	0	81	76	3.0
CP008925.1	h6.sal.bam	other	642101	642101	0	+	2	0	83	79	2.0
CP008925.1	h6.sal.bam	other	642102	642102	0	+	2	1	85	80	2.0
CP008925.1	h6.sal.bam	other	642103	642103	0	+	5	0	90	79	5.0
CP008925.1	h6.sal.bam	other	642104	642104	0	+	0	2	90	80	0.0
CP008925.1	h6.sal.bam	other	642105	642105	0	+	0	0	89	79	0.0
CP008925.1	h6.sal.bam	other	642106	642106	0	+	7	0	89	79	7.0
CP008925.1	h6.sal.bam	other	642107	642107	0	+	3	0	90	79	3.0
CP008925.1	h6.sal.bam	other	642108	642108	0	+	0	2	85	79	0.0
CP008925.1	h6.sal.bam	other	642109	642109	0	+	2	0	86	79	2.0
CP008925.1	h6.sal.bam	other	642110	642110	0	+	1	3	87	79	1.0
CP008925.1	h6.sal.bam	other	642111	642111	0	+	1	1	88	77	1.0
CP008925.1	h6.sal.bam	other	642112	642112	0	+	2	1	90	76	2.0
CP008925.1	h6.sal.bam	other	642113	642113	0	+	2	1	92	79	2.0
CP008925.1	h6.sal.bam	other	642114	642114	0	+	2	1	94	80	2.0
CP008925.1	h6.sal.bam	other	642115	642115	0	+	0	0	94	79	0.0
CP008925.1	h6.sal.bam	other	642116	642116	0	+	2	0	95	83	2.0
CP008925.1	h6.sal.bam	other	642117	642117	0	+	0	1	95	84	0.0
CP008925.1	h6.sal.bam	other	642118	642118	0	+	3	0	95	90	3.0
CP008925.1	h6.sal.bam	other	642119	642119	0	+	2	0	97	90	2.0
CP008925.1	h6.sal.bam	other	642120	642120	0	+	0	1	96	90	0.0
CP008925.1	h6.sal.bam	other	642121	642121	0	+	1	1	95	89	1.0
CP008925.1	h6.sal.bam	other	642122	642122	0	+	0	1	94	88	0.0
CP008925.1	h6.sal.bam	other	642123	642123	0	+	0	4	93	87	0.0
CP008925.1	h6.sal.bam	other	642124	642124	0	+	0	2	91	84	0.0
CP008925.1	h6.sal.bam	other	642125	642125	0	+	4	1	94	84	4.0
CP008925.1	h6.sal.bam	other	642126	642126	0	+	1	0	95	83	1.0
CP008925.1	h6.sal.bam	other	642127	642127	0	+	0	3	95	84	0.0
CP008925.1	h6.sal.bam	other	642128	642128	0	+	3	0	98	82	3.0
CP008925.1	h6.sal.bam	other	642129	642129	0	+	2	1	98	83	2.0
CP008925.1	h6.sal.bam	other	642130	642130	0	+	1	4	96	84	1.0
CP008925.1	h6.sal.bam	other	642131	642131	0	+	1	1	92	80	1.0
CP008925.1	h6.sal.bam	other	642132	642132	0	+	0	2	92	80	0.0
CP008925.1	h6.sal.bam	other	642133	642133	0	+	0	0	90	82	0.0
CP008925.1	h6.sal.bam	other	642134	642134	0	+	1	1	91	82	1.0
CP008925.1	h6.sal.bam	other	642135	642135	0	+	1	1	92	81	1.0
CP008925.1	h6.sal.bam	other	642136	642136	0	+	0	2	91	80	0.0
CP008925.1	h6.sal.bam	other	642137	642137	0	+	2	0	93	78	2.0
CP008925.1	h6.sal.bam	other	642138	642138	0	+	4	1	97	84	4.0
CP008925.1	h6.sal.bam	other	642139	642139	0	+	0	0	96	83	0.0
CP008925.1	h6.sal.bam	other	642140	642140	0	+	1	1	97	83	1.0
CP008925.1	h6.sal.bam	other	642141	642141	0	+	1	0	98	82	1.0
CP008925.1	h6.sal.bam	other	642142	642142	0	+	1	0	97	82	1.0
CP008925.1	h6.sal.bam	other	642143	642143	0	+	2	1	98	84	2.0
CP008925.1	h6.sal.bam	other	642144	642144	0	+	2	0	100	84	2.0
CP008925.1	h6.sal.bam	other	642145	642145	0	+	1	0	99	86	1.0
CP008925.1	h6.sal.bam	other	642146	642146	0	+	0	4	96	89	0.0
CP008925.1	h6.sal.bam	other	642147	642147	0	+	0	1	96	86	0.0
CP008925.1	h6.sal.bam	other	642148	642148	0	+	0	1	96	87	0.0
CP008925.1	h6.sal.bam	other	642149	642149	0	+	1	3	95	89	1.0
CP008925.1	h6.sal.bam	other	642150	642150	0	+	0	1	94	87	0.0
CP008925.1	h6.sal.bam	other	642151	642151	0	+	3	2	97	86	3.0
CP008925.1	h6.sal.bam	other	642152	642152	0	+	2	0	98	84	2.0
CP008925.1	h6.sal.bam	other	642153	642153	0	+	2	0	98	85	2.0
CP008925.1	h6.sal.bam	other	642154	642154	0	+	0	2	97	87	0.0
CP008925.1	h6.sal.bam	other	642155	642155	0	+	1	1	95	88	1.0
CP008925.1	h6.sal.bam	other	642156	642156	0	+	2	1	93	90	2.0
CP008925.1	h6.sal.bam	other	642157	642157	0	+	1	1	94	89	1.0
CP008925.1	h6.sal.bam	other	642158	642158	0	+	2	0	96	88	2.0
CP008925.1	h6.sal.bam	other	642159	642159	0	+	2	2	96	88	2.0
CP008925.1	h6.sal.bam	other	642160	642160	0	+	0	0	96	87	0.0
CP008925.1	h6.sal.bam	other	642161	642161	0	+	2	1	98	87	2.0
CP008925.1	h6.sal.bam	other	642162	642162	0	+	0	0	94	87	0.0
CP008925.1	h6.sal.bam	other	642163	642163	0	+	4	1	98	88	4.0
CP008925.1	h6.sal.bam	other	642164	642164	0	+	2	1	100	87	2.0
CP008925.1	h6.sal.bam	other	642165	642165	0	+	2	1	101	88	2.0
CP008925.1	h6.sal.bam	other	642166	642166	0	+	1	0	102	87	1.0
CP008925.1	h6.sal.bam	other	642167	642167	0	+	1	0	103	91	1.0
CP008925.1	h6.sal.bam	other	642168	642168	0	+	1	2	103	91	1.0
CP008925.1	h6.sal.bam	other	642169	642169	0	+	0	2	101	93	0.0
CP008925.1	h6.sal.bam	other	642170	642170	0	+	7	1	108	93	7.0
CP008925.1	h6.sal.bam	other	642171	642171	0	+	6	2	112	93	6.0
CP008925.1	h6.sal.bam	other	642172	642172	0	+	3	1	113	91	3.0
CP008925.1	h6.sal.bam	other	642173	642173	0	+	1	2	114	90	1.0
CP008925.1	h6.sal.bam	other	642174	642174	0	+	0	4	114	88	0.0
CP008925.1	h6.sal.bam	other	642175	642175	0	+	1	1	112	85	1.0
CP008925.1	h6.sal.bam	other	642176	642176	0	+	2	1	111	84	2.0
CP008925.1	h6.sal.bam	other	642177	642177	0	+	0	0	109	83	0.0
CP008925.1	h6.sal.bam	other	642178	642178	0	+	0	1	104	83	0.0
CP008925.1	h6.sal.bam	other	642179	642179	0	+	0	1	104	83	0.0
CP008925.1	h6.sal.bam	other	642180	642180	0	+	0	0	98	82	0.0
CP008925.1	h6.sal.bam	other	642181	642181	0	+	3	0	98	84	3.0
CP008925.1	h6.sal.bam	other	642182	642182	0	+	0	0	98	84	0.0
CP008925.1	h6.sal.bam	other	642183	642183	0	+	2	2	100	87	2.0
CP008925.1	h6.sal.bam	other	642184	642184	0	+	1	0	98	85	1.0
CP008925.1	h6.sal.bam	other	642185	642185	0	+	2	1	100	85	2.0
CP008925.1	h6.sal.bam	other	642186	642186	0	+	2	0	101	84	2.0
CP008925.1	h6.sal.bam	other	642187	642187	0	+	3	5	102	84	3.0
CP008925.1	h6.sal.bam	other	642188	642188	0	+	1	1	99	81	1.0
CP008925.1	h6.sal.bam	other	642189	642189	0	+	0	4	99	80	0.0
CP008925.1	h6.sal.bam	other	642190	642190	0	+	1	1	100	77	1.0
CP008925.1	h6.sal.bam	other	642191	642191	0	+	0	4	98	77	0.0
CP008925.1	h6.sal.bam	other	642192	642192	0	+	2	3	100	73	2.0
CP008925.1	h6.sal.bam	other	642193	642193	0	+	4	0	101	70	4.0
CP008925.1	h6.sal.bam	other	642194	642194	0	+	3	0	102	71	3.0
CP008925.1	h6.sal.bam	other	642195	642195	0	+	1	0	102	72	1.0
CP008925.1	h6.sal.bam	other	642196	642196	0	+	1	0	103	72	1.0
CP008925.1	h6.sal.bam	other	642197	642197	0	+	2	1	104	73	2.0
CP008925.1	h6.sal.bam	other	642198	642198	0	+	2	1	106	74	2.0
CP008925.1	h6.sal.bam	other	642199	642199	0	+	4	1	109	73	4.0
CP008925.1	h6.sal.bam	other	642200	642200	0	+	2	0	107	75	2.0
CP008925.1	h6.sal.bam	other	642201	642201	0	+	3	1	109	76	3.0
CP008925.1	h6.sal.bam	other	642202	642202	0	+	1	1	110	75	1.0
CP008925.1	h6.sal.bam	other	642203	642203	0	+	3	1	109	75	3.0
CP008925.1	h6.sal.bam	other	642204	642204	0	+	0	2	109	74	0.0
CP008925.1	h6.sal.bam	other	642205	642205	0	+	3	0	110	73	3.0
CP008925.1	h6.sal.bam	other	642206	642206	0	+	2	1	112	73	2.0
CP008925.1	h6.sal.bam	other	642207	642207	0	+	0	4	112	73	0.0
CP008925.1	h6.sal.bam	other	642208	642208	0	+	0	1	112	69	0.0
CP008925.1	h6.sal.bam	other	642209	642209	0	+	0	1	111	68	0.0
CP008925.1	h6.sal.bam	other	642210	642210	0	+	0	1	110	68	0.0
CP008925.1	h6.sal.bam	other	642211	642211	0	+	0	1	108	68	0.0
CP008925.1	h6.sal.bam	other	642212	642212	0	+	1	2	109	67	1.0
CP008925.1	h6.sal.bam	other	642213	642213	0	+	0	0	105	65	0.0
CP008925.1	h6.sal.bam	other	642214	642214	0	+	0	0	105	66	0.0
CP008925.1	h6.sal.bam	other	642215	642215	0	+	4	0	107	67	4.0
CP008925.1	h6.sal.bam	other	642216	642216	0	+	1	2	108	68	1.0
CP008925.1	h6.sal.bam	other	642217	642217	0	+	3	1	109	69	3.0
CP008925.1	h6.sal.bam	other	642218	642218	0	+	3	2	110	70	3.0
CP008925.1	h6.sal.bam	other	642219	642219	0	+	0	1	110	68	0.0
CP008925.1	h6.sal.bam	other	642220	642220	0	+	3	2	112	68	3.0
CP008925.1	h6.sal.bam	other	642221	642221	0	+	0	1	112	66	0.0
CP008925.1	h6.sal.bam	other	642222	642222	0	+	0	2	112	66	0.0
CP008925.1	h6.sal.bam	other	642223	642223	0	+	0	3	112	66	0.0
CP008925.1	h6.sal.bam	other	642224	642224	0	+	0	1	111	63	0.0
CP008925.1	h6.sal.bam	other	642225	642225	0	+	1	1	112	62	1.0
CP008925.1	h6.sal.bam	other	642226	642226	0	+	2	0	111	61	2.0
CP008925.1	h6.sal.bam	other	642227	642227	0	+	1	2	110	61	1.0
CP008925.1	h6.sal.bam	other	642228	642228	0	+	1	2	109	59	1.0
CP008925.1	h6.sal.bam	other	642229	642229	0	+	1	1	110	62	1.0
CP008925.1	h6.sal.bam	other	642230	642230	0	+	0	3	109	62	0.0
CP008925.1	h6.sal.bam	other	642231	642231	0	+	1	0	108	60	1.0
CP008925.1	h6.sal.bam	other	642232	642232	0	+	0	0	107	61	0.0
CP008925.1	h6.sal.bam	other	642233	642233	0	+	3	0	108	61	3.0
CP008925.1	h6.sal.bam	other	642234	642234	0	+	0	1	106	61	0.0
CP008925.1	h6.sal.bam	other	642235	642235	0	+	6	0	110	61	6.0
CP008925.1	h6.sal.bam	other	642236	642236	0	+	1	2	111	61	1.0
CP008925.1	h6.sal.bam	other	642237	642237	0	+	2	1	113	63	2.0
CP008925.1	h6.sal.bam	other	642238	642238	0	+	2	1	108	62	2.0
CP008925.1	h6.sal.bam	other	642239	642239	0	+	0	1	107	62	0.0
CP008925.1	h6.sal.bam	other	642240	642240	0	+	2	4	107	62	2.0
CP008925.1	h6.sal.bam	other	642241	642241	0	+	0	0	107	61	0.0
CP008925.1	h6.sal.bam	other	642242	642242	0	+	0	0	106	61	0.0
CP008925.1	h6.sal.bam	other	642243	642243	0	+	6	3	112	62	6.0
CP008925.1	h6.sal.bam	other	642244	642244	0	+	0	2	98	62	0.0
CP008925.1	h6.sal.bam	other	642245	642245	0	+	1	1	99	62	1.0
CP008925.1	h6.sal.bam	other	642246	642246	0	+	4	0	103	61	4.0
CP008925.1	h6.sal.bam	other	642247	642247	0	+	1	0	102	61	1.0
CP008925.1	h6.sal.bam	other	642248	642248	0	+	3	0	104	63	3.0
CP008925.1	h6.sal.bam	other	642249	642249	0	+	0	1	104	63	0.0
CP008925.1	h6.sal.bam	other	642250	642250	0	+	1	0	104	62	1.0
CP008925.1	h6.sal.bam	other	642251	642251	0	+	1	0	103	63	1.0
CP008925.1	h6.sal.bam	other	642252	642252	0	+	0	0	103	63	0.0
CP008925.1	h6.sal.bam	other	642253	642253	0	+	0	1	103	63	0.0
CP008925.1	h6.sal.bam	other	642254	642254	0	+	0	0	103	64	0.0
CP008925.1	h6.sal.bam	other	642255	642255	0	+	1	2	101	64	1.0
CP008925.1	h6.sal.bam	other	642256	642256	0	+	0	3	101	62	0.0
CP008925.1	h6.sal.bam	other	642257	642257	0	+	2	0	103	60	2.0
CP008925.1	h6.sal.bam	other	642258	642258	0	+	0	0	101	61	0.0
CP008925.1	h6.sal.bam	other	642259	642259	0	+	0	0	100	62	0.0
CP008925.1	h6.sal.bam	other	642260	642260	0	+	1	0	97	62	1.0
CP008925.1	h6.sal.bam	other	642261	642261	0	+	3	0	97	64	3.0
CP008925.1	h6.sal.bam	other	642262	642262	0	+	0	2	97	64	0.0
CP008925.1	h6.sal.bam	other	642263	642263	0	+	0	1	95	64	0.0
CP008925.1	h6.sal.bam	other	642264	642264	0	+	0	0	95	63	0.0
CP008925.1	h6.sal.bam	other	642265	642265	0	+	1	1	95	63	1.0
CP008925.1	h6.sal.bam	other	642266	642266	0	+	1	0	96	62	1.0
CP008925.1	h6.sal.bam	other	642267	642267	0	+	0	0	94	64	0.0
CP008925.1	h6.sal.bam	other	642268	642268	0	+	1	1	91	64	1.0
CP008925.1	h6.sal.bam	other	642269	642269	0	+	0	1	87	63	0.0
CP008925.1	h6.sal.bam	other	642270	642270	0	+	2	0	88	62	2.0
CP008925.1	h6.sal.bam	other	642271	642271	0	+	1	1	89	62	1.0
CP008925.1	h6.sal.bam	other	642272	642272	0	+	2	2	88	63	2.0
CP008925.1	h6.sal.bam	other	642273	642273	0	+	1	1	87	62	1.0
CP008925.1	h6.sal.bam	other	642274	642274	0	+	0	3	84	61	0.0
CP008925.1	h6.sal.bam	other	642275	642275	0	+	2	1	84	58	2.0
CP008925.1	h6.sal.bam	other	642276	642276	0	+	0	0	81	61	0.0
CP008925.1	h6.sal.bam	other	642277	642277	0	+	0	1	80	63	0.0
CP008925.1	h6.sal.bam	other	642278	642278	0	+	1	1	78	62	1.0
CP008925.1	h6.sal.bam	other	642279	642279	0	+	1	0	79	61	1.0
CP008925.1	h6.sal.bam	other	642280	642280	0	+	1	0	78	64	1.0
CP008925.1	h6.sal.bam	other	642281	642281	0	+	3	1	79	65	3.0
CP008925.1	h6.sal.bam	other	642282	642282	0	+	1	0	80	65	1.0
CP008925.1	h6.sal.bam	other	642283	642283	0	+	2	0	82	68	2.0
CP008925.1	h6.sal.bam	other	642284	642284	0	+	0	1	82	75	0.0
CP008925.1	h6.sal.bam	other	642285	642285	0	+	3	1	85	91	3.0
CP008925.1	h6.sal.bam	other	642286	642286	0	+	1	0	86	91	1.0
CP008925.1	h6.sal.bam	other	642287	642287	0	+	0	0	85	91	0.0
CP008925.1	h6.sal.bam	other	642288	642288	0	+	1	1	86	96	1.0
CP008925.1	h6.sal.bam	other	642289	642289	0	+	0	2	82	97	0.0
CP008925.1	h6.sal.bam	other	642290	642290	0	+	2	0	83	95	2.0
CP008925.1	h6.sal.bam	other	642291	642291	0	+	0	2	83	95	0.0
CP008925.1	h6.sal.bam	other	642292	642292	0	+	1	2	80	93	1.0
CP008925.1	h6.sal.bam	other	642293	642293	0	+	2	0	80	91	2.0
CP008925.1	h6.sal.bam	other	642294	642294	0	+	2	1	82	92	2.0
CP008925.1	h6.sal.bam	other	642295	642295	0	+	0	1	79	91	0.0
CP008925.1	h6.sal.bam	other	642296	642296	0	+	0	0	79	90	0.0
CP008925.1	h6.sal.bam	other	642297	642297	0	+	1	2	80	95	1.0
CP008925.1	h6.sal.bam	other	642298	642298	0	+	0	0	79	93	0.0
CP008925.1	h6.sal.bam	other	642299	642299	0	+	1	0	80	94	1.0
CP008925.1	h6.sal.bam	other	642300	642300	0	+	1	0	80	95	2.0
CP008925.1	h6.sal.bam	other	642301	642301	0	+	0	2	77	146	0.0
CP008925.1	h6.sal.bam	other	642302	642302	0	+	0	1	77	209	0.0
CP008925.1	h6.sal.bam	other	642303	642303	0	+	0	2	77	211	0.0
CP008925.1	h6.sal.bam	other	642304	642304	0	+	2	1	78	209	2.0
CP008925.1	h6.sal.bam	other	642305	642305	0	+	0	2	78	211	0.0
CP008925.1	h6.sal.bam	other	642306	642306	0	+	1	1	78	210	2.0
CP008925.1	h6.sal.bam	other	642307	642307	0	+	2	0	80	211	2.0
CP008925.1	h6.sal.bam	other	642308	642308	0	+	0	0	77	211	0.0
CP008925.1	h6.sal.bam	other	642309	642309	0	+	1	1	78	212	2.0
CP008925.1	h6.sal.bam	other	642310	642310	0	+	0	1	71	212	0.0
CP008925.1	h6.sal.bam	other	642311	642311	0	+	1	3	72	211	2.0
CP008925.1	h6.sal.bam	other	642312	642312	0	+	1	0	71	209	2.0
CP008925.1	h6.sal.bam	other	642313	642313	0	+	1	1	70	209	2.0
CP008925.1	h6.sal.bam	other	642314	642314	0	+	1	1	71	208	2.0
CP008925.1	h6.sal.bam	other	642315	642315	0	+	0	3	69	209	0.0
CP008925.1	h6.sal.bam	other	642316	642316	0	+	0	0	69	207	0.0
CP008925.1	h6.sal.bam	other	642317	642317	0	+	0	1	69	207	0.0
CP008925.1	h6.sal.bam	other	642318	642318	0	+	1	3	64	206	1.0
CP008925.1	h6.sal.bam	other	642319	642319	0	+	2	1	65	203	2.0
CP008925.1	h6.sal.bam	other	642320	642320	0	+	0	2	65	203	0.0
CP008925.1	h6.sal.bam	other	642321	642321	0	+	0	0	61	203	0.0
CP008925.1	h6.sal.bam	other	642322	642322	0	+	0	0	60	203	0.0
CP008925.1	h6.sal.bam	other	642323	642323	0	+	0	0	57	203	0.0
CP008925.1	h6.sal.bam	other	642324	642324	0	+	1	1	57	205	1.0
CP008925.1	h6.sal.bam	other	642325	642325	0	+	1	0	57	204	1.0
CP008925.1	h6.sal.bam	other	642326	642326	0	+	0	0	56	204	0.0
CP008925.1	h6.sal.bam	other	642327	642327	0	+	2	1	58	204	4.0
CP008925.1	h6.sal.bam	other	642328	642328	0	+	0	1	58	205	0.0
CP008925.1	h6.sal.bam	other	642329	642329	0	+	0	0	58	205	0.0
CP008925.1	h6.sal.bam	other	642330	642330	0	+	0	0	57	205	0.0
CP008925.1	h6.sal.bam	other	642331	642331	0	+	1	1	57	205	1.0
CP008925.1	h6.sal.bam	other	642332	642332	0	+	0	1	56	206	0.0
CP008925.1	h6.sal.bam	other	642333	642333	0	+	0	2	56	205	0.0
CP008925.1	h6.sal.bam	other	642334	642334	0	+	0	0	55	203	0.0
CP008925.1	h6.sal.bam	other	642335	642335	0	+	2	3	55	205	2.0
CP008925.1	h6.sal.bam	other	642336	642336	0	+	1	0	54	205	1.0
CP008925.1	h6.sal.bam	other	642337	642337	0	+	0	0	50	205	0.0
CP008925.1	h6.sal.bam	other	642338	642338	0	+	1	0	48	205	1.0
CP008925.1	h6.sal.bam	other	642339	642339	0	+	1	0	49	208	1.0
CP008925.1	h6.sal.bam	other	642340	642340	0	+	0	0	48	208	0.0
CP008925.1	h6.sal.bam	other	642341	642341	0	+	0	2	48	208	0.0
CP008925.1	h6.sal.bam	other	642342	642342	0	+	0	0	43	209	0.0
CP008925.1	h6.sal.bam	other	642343	642343	0	+	1	0	44	210	1.0
CP008925.1	h6.sal.bam	other	642344	642344	0	+	1	2	44	210	1.0
CP008925.1	h6.sal.bam	other	642345	642345	0	+	0	2	44	208	0.0
CP008925.1	h6.sal.bam	other	642346	642346	0	+	2	0	42	207	2.0
CP008925.1	h6.sal.bam	other	642347	642347	0	+	0	1	38	207	0.0
CP008925.1	h6.sal.bam	other	642348	642348	0	+	0	4	34	208	0.0
CP008925.1	h6.sal.bam	other	642349	642349	0	+	0	1	34	204	0.0
CP008925.1	h6.sal.bam	other	642350	642350	0	+	0	0	34	203	0.0
CP008925.1	h6.sal.bam	other	642351	642351	0	+	2	2	36	207	2.0
CP008925.1	h6.sal.bam	other	642352	642352	0	+	0	0	36	205	0.0
CP008925.1	h6.sal.bam	other	642353	642353	0	+	0	0	36	206	0.0
CP008925.1	h6.sal.bam	other	642354	642354	0	+	1	0	37	211	1.0
CP008925.1	h6.sal.bam	other	642355	642355	0	+	0	2	34	211	0.0
CP008925.1	h6.sal.bam	other	642356	642356	0	+	0	0	34	209	0.0
CP008925.1	h6.sal.bam	other	642357	642357	0	+	0	3	34	210	0.0
CP008925.1	h6.sal.bam	GTTC	642358	642358	642366	+	1	29	35	207	1.0
CP008925.1	h6.sal.bam	other	642359	642359	0	+	0	0	34	179	0.0
CP008925.1	h6.sal.bam	GTTC	642360	642360	642366	+	17	0	51	180	17.0
CP008925.1	h6.sal.bam	other	642361	642361	0	+	3	1	53	180	3.0
CP008925.1	h6.sal.bam	other	642362	642362	0	+	0	1	53	179	0.0
CP008925.1	h6.sal.bam	other	642363	642363	0	+	0	2	53	178	0.0
CP008925.1	h6.sal.bam	other	642364	642364	0	+	0	0	53	179	0.0
CP008925.1	h6.sal.bam	other	642365	642365	0	+	0	0	53	179	0.0
CP008925.1	h6.sal.bam	other	642366	642366	0	+	0	0	53	180	0.0
CP008925.1	h6.sal.bam	other	642367	642367	0	+	1	0	54	180	2.0
CP008925.1	h6.sal.bam	other	642368	642368	0	+	1	1	53	180	1.0
CP008925.1	h6.sal.bam	other	642369	642369	0	+	0	5	52	183	0.0
CP008925.1	h6.sal.bam	other	642370	642370	0	+	3	0	55	179	3.0
CP008925.1	h6.sal.bam	other	642371	642371	0	+	1	0	55	179	2.0
CP008925.1	h6.sal.bam	other	642372	642372	0	+	0	0	55	179	0.0
CP008925.1	h6.sal.bam	other	642373	642373	0	+	1	1	55	179	1.0
CP008925.1	h6.sal.bam	other	642374	642374	0	+	3	1	58	182	3.0
CP008925.1	h6.sal.bam	GTTC	642375	642375	642366	+	1	121	59	181	2.0
CP008925.1	h6.sal.bam	other	642376	642376	0	+	0	2	58	60	0.0
CP008925.1	h6.sal.bam	GTTC	642377	642377	642366	+	116	0	171	60	232.0
CP008925.1	h6.sal.bam	other	642378	642378	0	+	6	0	177	60	6.0
CP008925.1	h6.sal.bam	other	642379	642379	0	+	2	1	179	60	2.0
CP008925.1	h6.sal.bam	other	642380	642380	0	+	0	1	179	59	0.0
CP008925.1	h6.sal.bam	other	642381	642381	0	+	3	2	182	60	3.0
CP008925.1	h6.sal.bam	other	642382	642382	0	+	0	1	182	58	0.0
CP008925.1	h6.sal.bam	other	642383	642383	0	+	1	0	183	57	1.0
CP008925.1	h6.sal.bam	other	642384	642384	0	+	1	1	183	58	1.0
CP008925.1	h6.sal.bam	other	642385	642385	0	+	1	0	183	57	1.0
CP008925.1	h6.sal.bam	other	642386	642386	0	+	1	1	184	58	1.0
CP008925.1	h6.sal.bam	other	642387	642387	0	+	0	0	183	58	0.0
CP008925.1	h6.sal.bam	other	642388	642388	0	+	0	1	183	59	0.0
CP008925.1	h6.sal.bam	other	642389	642389	0	+	0	0	183	59	0.0
CP008925.1	h6.sal.bam	other	642390	642390	0	+	0	1	181	62	0.0
CP008925.1	h6.sal.bam	other	642391	642391	0	+	0	0	181	62	0.0
CP008925.1	h6.sal.bam	other	642392	642392	0	+	0	0	181	63	0.0
CP008925.1	h6.sal.bam	other	642393	642393	0	+	2	0	182	63	2.0
CP008925.1	h6.sal.bam	other	642394	642394	0	+	2	0	184	64	2.0
CP008925.1	h6.sal.bam	other	642395	642395	0	+	0	2	184	64	0.0
CP008925.1	h6.sal.bam	other	642396	642396	0	+	0	2	184	68	0.0
CP008925.1	h6.sal.bam	other	642397	642397	0	+	1	0	185	70	1.0
CP008925.1	h6.sal.bam	other	642398	642398	0	+	1	0	186	70	1.0
CP008925.1	h6.sal.bam	other	642399	642399	0	+	1	0	186	70	1.0
CP008925.1	h6.sal.bam	other	642400	642400	0	+	1	0	185	71	1.0
CP008925.1	h6.sal.bam	other	642401	642401	0	+	1	0	186	71	1.0
CP008925.1	h6.sal.bam	other	642402	642402	0	+	0	2	185	71	0.0
CP008925.1	h6.sal.bam	other	642403	642403	0	+	2	1	187	71	2.0
CP008925.1	h6.sal.bam	other	642404	642404	0	+	2	0	189	70	2.0
CP008925.1	h6.sal.bam	other	642405	642405	0	+	1	2	190	78	1.0
CP008925.1	h6.sal.bam	other	642406	642406	0	+	1	0	190	77	1.0
CP008925.1	h6.sal.bam	other	642407	642407	0	+	4	0	194	77	4.0
CP008925.1	h6.sal.bam	other	642408	642408	0	+	1	0	195	77	1.0
CP008925.1	h6.sal.bam	other	642409	642409	0	+	2	2	195	80	2.0
CP008925.1	h6.sal.bam	other	642410	642410	0	+	0	3	195	79	0.0
CP008925.1	h6.sal.bam	other	642411	642411	0	+	1	1	195	77	1.0
CP008925.1	h6.sal.bam	other	642412	642412	0	+	3	1	198	77	3.0
CP008925.1	h6.sal.bam	other	642413	642413	0	+	1	0	197	76	1.0
CP008925.1	h6.sal.bam	other	642414	642414	0	+	0	1	197	78	0.0
CP008925.1	h6.sal.bam	other	642415	642415	0	+	0	1	197	78	0.0
CP008925.1	h6.sal.bam	other	642416	642416	0	+	0	2	196	77	0.0
CP008925.1	h6.sal.bam	other	642417	642417	0	+	0	1	196	76	0.0
CP008925.1	h6.sal.bam	other	642418	642418	0	+	0	1	196	76	0.0
CP008925.1	h6.sal.bam	other	642419	642419	0	+	0	0	195	75	0.0
CP008925.1	h6.sal.bam	other	642420	642420	0	+	2	1	197	75	2.0
CP008925.1	h6.sal.bam	other	642421	642421	0	+	1	1	196	78	1.0
CP008925.1	h6.sal.bam	other	642422	642422	0	+	1	1	197	77	1.0
CP008925.1	h6.sal.bam	other	642423	642423	0	+	1	0	198	77	1.0
CP008925.1	h6.sal.bam	other	642424	642424	0	+	0	1	198	78	0.0
CP008925.1	h6.sal.bam	other	642425	642425	0	+	0	3	198	77	0.0
CP008925.1	h6.sal.bam	other	642426	642426	0	+	0	0	194	74	0.0
CP008925.1	h6.sal.bam	other	642427	642427	0	+	1	4	195	74	2.0
CP008925.1	h6.sal.bam	other	642428	642428	0	+	1	1	196	73	1.0
CP008925.1	h6.sal.bam	other	642429	642429	0	+	1	0	196	72	1.0
CP008925.1	h6.sal.bam	other	642430	642430	0	+	0	1	196	72	0.0
CP008925.1	h6.sal.bam	other	642431	642431	0	+	0	0	196	71	0.0
CP008925.1	h6.sal.bam	other	642432	642432	0	+	1	0	196	75	2.0
CP008925.1	h6.sal.bam	other	642433	642433	0	+	0	1	196	75	0.0
CP008925.1	h6.sal.bam	other	642434	642434	0	+	1	0	197	76	2.0
CP008925.1	h6.sal.bam	other	642435	642435	0	+	2	0	178	76	4.0
CP008925.1	h6.sal.bam	other	642436	642436	0	+	0	0	178	76	0.0
CP008925.1	h6.sal.bam	other	642437	642437	0	+	0	1	178	76	0.0
CP008925.1	h6.sal.bam	other	642438	642438	0	+	0	2	178	75	0.0
CP008925.1	h6.sal.bam	other	642439	642439	0	+	1	0	179	84	1.0
CP008925.1	h6.sal.bam	other	642440	642440	0	+	0	1	179	86	0.0
CP008925.1	h6.sal.bam	other	642441	642441	0	+	1	0	178	86	1.0
CP008925.1	h6.sal.bam	other	642442	642442	0	+	0	2	178	86	0.0
CP008925.1	h6.sal.bam	other	642443	642443	0	+	1	2	179	84	1.0
CP008925.1	h6.sal.bam	other	642444	642444	0	+	0	1	179	84	0.0
CP008925.1	h6.sal.bam	other	642445	642445	0	+	1	0	176	84	1.0
CP008925.1	h6.sal.bam	other	642446	642446	0	+	1	2	176	84	1.0
CP008925.1	h6.sal.bam	other	642447	642447	0	+	3	1	179	82	3.0
CP008925.1	h6.sal.bam	other	642448	642448	0	+	1	2	179	82	1.0
CP008925.1	h6.sal.bam	other	642449	642449	0	+	0	0	172	82	0.0
CP008925.1	h6.sal.bam	other	642450	642450	0	+	1	0	173	82	1.0
CP008925.1	h6.sal.bam	other	642451	642451	0	+	0	1	167	89	0.0
CP008925.1	h6.sal.bam	other	642452	642452	0	+	1	0	64	88	1.0
CP008925.1	h6.sal.bam	other	642453	642453	0	+	0	0	58	88	0.0
CP008925.1	h6.sal.bam	other	642454	642454	0	+	3	1	59	88	3.0
CP008925.1	h6.sal.bam	other	642455	642455	0	+	0	1	59	90	0.0
CP008925.1	h6.sal.bam	other	642456	642456	0	+	1	0	58	90	1.0
CP008925.1	h6.sal.bam	other	642457	642457	0	+	0	1	55	93	0.0
CP008925.1	h6.sal.bam	other	642458	642458	0	+	0	0	55	94	0.0
CP008925.1	h6.sal.bam	other	642459	642459	0	+	0	1	55	94	0.0
CP008925.1	h6.sal.bam	other	642460	642460	0	+	0	1	54	94	0.0
CP008925.1	h6.sal.bam	other	642461	642461	0	+	0	0	54	96	0.0
CP008925.1	h6.sal.bam	other	642462	642462	0	+	0	1	54	96	0.0
CP008925.1	h6.sal.bam	other	642463	642463	0	+	1	1	55	95	1.0
CP008925.1	h6.sal.bam	other	642464	642464	0	+	0	4	55	98	0.0
CP008925.1	h6.sal.bam	other	642465	642465	0	+	0	1	55	96	0.0
CP008925.1	h6.sal.bam	other	642466	642466	0	+	0	1	55	99	0.0
CP008925.1	h6.sal.bam	other	642467	642467	0	+	0	0	55	99	0.0
CP008925.1	h6.sal.bam	other	642468	642468	0	+	0	2	53	101	0.0
CP008925.1	h6.sal.bam	other	642469	642469	0	+	0	2	51	99	0.0
CP008925.1	h6.sal.bam	other	642470	642470	0	+	1	4	52	97	2.0
CP008925.1	h6.sal.bam	other	642471	642471	0	+	0	4	52	94	0.0
CP008925.1	h6.sal.bam	other	642472	642472	0	+	4	0	55	91	4.0
CP008925.1	h6.sal.bam	other	642473	642473	0	+	0	0	54	94	0.0
CP008925.1	h6.sal.bam	other	642474	642474	0	+	3	1	56	95	6.0
CP008925.1	h6.sal.bam	other	642475	642475	0	+	0	0	55	94	0.0
CP008925.1	h6.sal.bam	other	642476	642476	0	+	0	0	54	95	0.0
CP008925.1	h6.sal.bam	other	642477	642477	0	+	1	2	52	95	1.0
CP008925.1	h6.sal.bam	other	642478	642478	0	+	0	0	51	93	0.0
CP008925.1	h6.sal.bam	other	642479	642479	0	+	1	8	52	93	1.0
CP008925.1	h6.sal.bam	other	642480	642480	0	+	1	0	52	85	1.0
CP008925.1	h6.sal.bam	other	642481	642481	0	+	3	0	53	85	3.0
CP008925.1	h6.sal.bam	other	642482	642482	0	+	0	1	49	85	0.0
CP008925.1	h6.sal.bam	other	642483	642483	0	+	2	2	49	87	2.0
CP008925.1	h6.sal.bam	other	642484	642484	0	+	1	1	50	85	1.0
CP008925.1	h6.sal.bam	other	642485	642485	0	+	1	1	49	84	1.0
CP008925.1	h6.sal.bam	other	642486	642486	0	+	1	2	50	83	1.0
CP008925.1	h6.sal.bam	other	642487	642487	0	+	0	0	47	85	0.0
CP008925.1	h6.sal.bam	other	642488	642488	0	+	1	1	48	85	1.0
CP008925.1	h6.sal.bam	other	642489	642489	0	+	1	1	49	84	1.0
CP008925.1	h6.sal.bam	other	642490	642490	0	+	0	0	49	85	0.0
CP008925.1	h6.sal.bam	other	642491	642491	0	+	0	1	49	87	0.0
CP008925.1	h6.sal.bam	other	642492	642492	0	+	0	0	49	93	0.0
CP008925.1	h6.sal.bam	other	642493	642493	0	+	1	2	50	94	1.0
CP008925.1	h6.sal.bam	other	642494	642494	0	+	1	0	51	93	2.0
CP008925.1	h6.sal.bam	other	642495	642495	0	+	0	2	49	93	0.0
CP008925.1	h6.sal.bam	other	642496	642496	0	+	1	1	49	91	2.0
CP008925.1	h6.sal.bam	other	642497	642497	0	+	1	1	48	95	1.0
CP008925.1	h6.sal.bam	other	642498	642498	0	+	4	1	52	96	4.0
CP008925.1	h6.sal.bam	other	642499	642499	0	+	3	0	55	95	3.0
CP008925.1	h6.sal.bam	other	642500	642500	0	+	1	1	56	95	1.0
CP008925.1	h6.sal.bam	other	642501	642501	0	+	1	0	56	95	1.0
CP008925.1	h6.sal.bam	other	642502	642502	0	+	0	2	56	95	0.0
CP008925.1	h6.sal.bam	other	642503	642503	0	+	1	0	56	93	2.0
CP008925.1	h6.sal.bam	other	642504	642504	0	+	0	0	55	93	0.0
CP008925.1	h6.sal.bam	other	642505	642505	0	+	1	1	56	96	1.0
CP008925.1	h6.sal.bam	other	642506	642506	0	+	0	2	56	95	0.0
CP008925.1	h6.sal.bam	other	642507	642507	0	+	0	2	55	93	0.0
CP008925.1	h6.sal.bam	other	642508	642508	0	+	0	0	55	93	0.0
CP008925.1	h6.sal.bam	other	642509	642509	0	+	0	1	54	93	0.0
CP008925.1	h6.sal.bam	other	642510	642510	0	+	0	5	52	95	0.0
CP008925.1	h6.sal.bam	other	642511	642511	0	+	3	0	55	91	3.0
CP008925.1	h6.sal.bam	other	642512	642512	0	+	4	2	59	91	4.0
CP008925.1	h6.sal.bam	other	642513	642513	0	+	0	3	59	93	0.0
CP008925.1	h6.sal.bam	other	642514	642514	0	+	1	2	58	91	1.0
CP008925.1	h6.sal.bam	other	642515	642515	0	+	0	1	58	91	0.0
CP008925.1	h6.sal.bam	other	642516	642516	0	+	0	0	58	91	0.0
CP008925.1	h6.sal.bam	other	642517	642517	0	+	3	0	61	91	3.0
CP008925.1	h6.sal.bam	other	642518	642518	0	+	1	2	61	91	1.0
CP008925.1	h6.sal.bam	other	642519	642519	0	+	0	1	60	92	0.0
CP008925.1	h6.sal.bam	other	642520	642520	0	+	1	0	60	92	1.0
CP008925.1	h6.sal.bam	other	642521	642521	0	+	1	0	61	92	1.0
CP008925.1	h6.sal.bam	other	642522	642522	0	+	0	1	58	95	0.0
CP008925.1	h6.sal.bam	other	642523	642523	0	+	2	2	59	97	2.0
CP008925.1	h6.sal.bam	other	642524	642524	0	+	2	2	60	95	2.0
CP008925.1	h6.sal.bam	other	642525	642525	0	+	0	5	60	93	0.0
CP008925.1	h6.sal.bam	other	642526	642526	0	+	0	0	59	88	0.0
CP008925.1	h6.sal.bam	other	642527	642527	0	+	0	0	58	88	0.0
CP008925.1	h6.sal.bam	other	642528	642528	0	+	0	0	55	88	0.0
CP008925.1	h6.sal.bam	other	642529	642529	0	+	0	3	55	88	0.0
CP008925.1	h6.sal.bam	other	642530	642530	0	+	3	2	57	85	3.0
CP008925.1	h6.sal.bam	other	642531	642531	0	+	0	2	57	83	0.0
CP008925.1	h6.sal.bam	other	642532	642532	0	+	0	2	57	83	0.0
CP008925.1	h6.sal.bam	other	642533	642533	0	+	0	1	57	83	0.0
CP008925.1	h6.sal.bam	other	642534	642534	0	+	1	3	58	82	1.0
CP008925.1	h6.sal.bam	other	642535	642535	0	+	0	1	58	79	0.0
CP008925.1	h6.sal.bam	other	642536	642536	0	+	1	0	59	81	1.0
CP008925.1	h6.sal.bam	other	642537	642537	0	+	1	2	60	83	1.0
CP008925.1	h6.sal.bam	other	642538	642538	0	+	1	1	60	81	1.0
CP008925.1	h6.sal.bam	other	642539	642539	0	+	0	2	60	81	0.0
CP008925.1	h6.sal.bam	other	642540	642540	0	+	2	4	62	79	2.0
CP008925.1	h6.sal.bam	other	642541	642541	0	+	0	1	62	75	0.0
CP008925.1	h6.sal.bam	other	642542	642542	0	+	3	2	65	74	3.0
CP008925.1	h6.sal.bam	other	642543	642543	0	+	2	0	67	77	2.0
CP008925.1	h6.sal.bam	other	642544	642544	0	+	1	0	67	81	1.0
CP008925.1	h6.sal.bam	other	642545	642545	0	+	2	1	69	82	2.0
CP008925.1	h6.sal.bam	other	642546	642546	0	+	1	1	70	83	1.0
CP008925.1	h6.sal.bam	other	642547	642547	0	+	0	3	66	82	0.0
CP008925.1	h6.sal.bam	other	642548	642548	0	+	3	1	66	80	3.0
CP008925.1	h6.sal.bam	other	642549	642549	0	+	0	1	66	82	0.0
CP008925.1	h6.sal.bam	other	642550	642550	0	+	2	0	68	84	2.0
CP008925.1	h6.sal.bam	other	642551	642551	0	+	0	0	68	84	0.0
CP008925.1	h6.sal.bam	other	642552	642552	0	+	2	0	69	88	2.0
CP008925.1	h6.sal.bam	other	642553	642553	0	+	1	1	70	88	1.0
CP008925.1	h6.sal.bam	other	642554	642554	0	+	0	0	69	87	0.0
CP008925.1	h6.sal.bam	other	642555	642555	0	+	0	1	68	87	0.0
CP008925.1	h6.sal.bam	other	642556	642556	0	+	0	2	66	86	0.0
CP008925.1	h6.sal.bam	other	642557	642557	0	+	2	0	66	88	2.0
CP008925.1	h6.sal.bam	other	642558	642558	0	+	0	0	65	88	0.0
CP008925.1	h6.sal.bam	other	642559	642559	0	+	1	0	66	88	1.0
CP008925.1	h6.sal.bam	other	642560	642560	0	+	2	1	67	91	2.0
CP008925.1	h6.sal.bam	other	642561	642561	0	+	1	4	67	90	1.0
CP008925.1	h6.sal.bam	other	642562	642562	0	+	0	0	67	89	0.0
CP008925.1	h6.sal.bam	other	642563	642563	0	+	2	0	68	89	2.0
CP008925.1	h6.sal.bam	other	642564	642564	0	+	1	1	68	90	1.0
CP008925.1	h6.sal.bam	other	642565	642565	0	+	1	2	69	90	1.0
CP008925.1	h6.sal.bam	other	642566	642566	0	+	1	7	70	89	1.0
CP008925.1	h6.sal.bam	other	642567	642567	0	+	0	1	70	83	0.0
CP008925.1	h6.sal.bam	other	642568	642568	0	+	2	1	71	82	2.0
CP008925.1	h6.sal.bam	other	642569	642569	0	+	1	4	71	81	1.0
CP008925.1	h6.sal.bam	other	642570	642570	0	+	0	0	71	79	0.0
CP008925.1	h6.sal.bam	other	642571	642571	0	+	1	1	71	80	1.0
CP008925.1	h6.sal.bam	other	642572	642572	0	+	2	2	72	79	2.0
CP008925.1	h6.sal.bam	other	642573	642573	0	+	3	0	67	77	3.0
CP008925.1	h6.sal.bam	other	642574	642574	0	+	2	1	69	78	2.0
CP008925.1	h6.sal.bam	other	642575	642575	0	+	0	2	69	77	0.0
CP008925.1	h6.sal.bam	other	642576	642576	0	+	1	0	68	81	1.0
CP008925.1	h6.sal.bam	other	642577	642577	0	+	0	1	68	81	0.0
CP008925.1	h6.sal.bam	other	642578	642578	0	+	0	0	68	80	0.0
CP008925.1	h6.sal.bam	other	642579	642579	0	+	1	0	68	81	1.0
CP008925.1	h6.sal.bam	other	642580	642580	0	+	0	0	68	81	0.0
CP008925.1	h6.sal.bam	other	642581	642581	0	+	1	1	69	83	1.0
CP008925.1	h6.sal.bam	other	642582	642582	0	+	0	1	69	82	0.0
CP008925.1	h6.sal.bam	other	642583	642583	0	+	1	1	70	82	1.0
CP008925.1	h6.sal.bam	other	642584	642584	0	+	1	1	71	81	1.0
CP008925.1	h6.sal.bam	other	642585	642585	0	+	0	1	67	85	0.0
CP008925.1	h6.sal.bam	other	642586	642586	0	+	1	4	66	85	1.0
CP008925.1	h6.sal.bam	other	642587	642587	0	+	1	0	65	82	1.0
CP008925.1	h6.sal.bam	other	642588	642588	0	+	1	1	66	83	1.0
CP008925.1	h6.sal.bam	other	642589	642589	0	+	1	2	66	82	1.0
CP008925.1	h6.sal.bam	other	642590	642590	0	+	3	1	69	81	3.0
CP008925.1	h6.sal.bam	other	642591	642591	0	+	0	0	69	80	0.0
CP008925.1	h6.sal.bam	other	642592	642592	0	+	1	1	68	81	1.0
CP008925.1	h6.sal.bam	other	642593	642593	0	+	2	2	69	84	2.0
CP008925.1	h6.sal.bam	other	642594	642594	0	+	2	1	69	82	2.0
CP008925.1	h6.sal.bam	other	642595	642595	0	+	0	3	69	83	0.0
CP008925.1	h6.sal.bam	other	642596	642596	0	+	1	1	70	80	1.0
CP008925.1	h6.sal.bam	other	642597	642597	0	+	2	2	72	79	2.0
CP008925.1	h6.sal.bam	other	642598	642598	0	+	1	0	71	77	1.0
CP008925.1	h6.sal.bam	other	642599	642599	0	+	0	0	69	79	0.0
CP008925.1	h6.sal.bam	other	642600	642600	0	+	0	0	69	81	0.0
CP008925.1	h6.sal.bam	other	642601	642601	0	+	2	0	71	83	2.0
CP008925.1	h6.sal.bam	other	642602	642602	0	+	1	0	72	83	1.0
CP008925.1	h6.sal.bam	other	642603	642603	0	+	0	0	72	83	0.0
CP008925.1	h6.sal.bam	other	642604	642604	0	+	1	0	73	89	1.0
CP008925.1	h6.sal.bam	other	642605	642605	0	+	1	2	71	89	1.0
CP008925.1	h6.sal.bam	other	642606	642606	0	+	1	1	72	87	1.0
CP008925.1	h6.sal.bam	other	642607	642607	0	+	1	1	73	89	1.0
CP008925.1	h6.sal.bam	other	642608	642608	0	+	0	0	73	88	0.0
CP008925.1	h6.sal.bam	other	642609	642609	0	+	1	0	73	90	1.0
CP008925.1	h6.sal.bam	other	642610	642610	0	+	1	3	74	90	1.0
CP008925.1	h6.sal.bam	other	642611	642611	0	+	1	2	72	93	1.0
CP008925.1	h6.sal.bam	other	642612	642612	0	+	2	0	73	92	2.0
CP008925.1	h6.sal.bam	other	642613	642613	0	+	0	1	73	93	0.0
CP008925.1	h6.sal.bam	other	642614	642614	0	+	1	0	74	92	1.0
CP008925.1	h6.sal.bam	other	642615	642615	0	+	0	1	72	93	0.0
CP008925.1	h6.sal.bam	other	642616	642616	0	+	1	0	69	99	1.0
CP008925.1	h6.sal.bam	other	642617	642617	0	+	2	4	71	102	2.0
CP008925.1	h6.sal.bam	other	642618	642618	0	+	2	4	73	98	2.0
CP008925.1	h6.sal.bam	other	642619	642619	0	+	2	1	72	98	2.0
CP008925.1	h6.sal.bam	other	642620	642620	0	+	3	2	75	97	3.0
CP008925.1	h6.sal.bam	other	642621	642621	0	+	0	0	74	95	0.0
CP008925.1	h6.sal.bam	other	642622	642622	0	+	2	1	73	95	2.0
CP008925.1	h6.sal.bam	other	642623	642623	0	+	1	3	74	94	1.0
CP008925.1	h6.sal.bam	other	642624	642624	0	+	1	4	73	91	1.0
CP008925.1	h6.sal.bam	other	642625	642625	0	+	1	4	74	87	1.0
CP008925.1	h6.sal.bam	other	642626	642626	0	+	0	0	74	83	0.0
CP008925.1	h6.sal.bam	other	642627	642627	0	+	5	0	77	83	5.0
CP008925.1	h6.sal.bam	other	642628	642628	0	+	1	1	77	83	1.0
CP008925.1	h6.sal.bam	other	642629	642629	0	+	4	0	81	86	4.0
CP008925.1	h6.sal.bam	other	642630	642630	0	+	1	1	81	86	1.0
CP008925.1	h6.sal.bam	other	642631	642631	0	+	2	2	81	88	2.0
CP008925.1	h6.sal.bam	other	642632	642632	0	+	2	0	83	86	2.0
CP008925.1	h6.sal.bam	other	642633	642633	0	+	0	2	83	88	0.0
CP008925.1	h6.sal.bam	other	642634	642634	0	+	0	1	79	88	0.0
CP008925.1	h6.sal.bam	other	642635	642635	0	+	1	2	80	88	1.0
CP008925.1	h6.sal.bam	other	642636	642636	0	+	0	0	80	88	0.0
CP008925.1	h6.sal.bam	other	642637	642637	0	+	4	1	83	88	4.0
CP008925.1	h6.sal.bam	other	642638	642638	0	+	1	1	84	91	1.0
CP008925.1	h6.sal.bam	other	642639	642639	0	+	2	0	85	93	2.0
CP008925.1	h6.sal.bam	other	642640	642640	0	+	1	1	85	97	1.0
CP008925.1	h6.sal.bam	other	642641	642641	0	+	2	1	86	96	2.0
CP008925.1	h6.sal.bam	other	642642	642642	0	+	0	1	86	96	0.0
CP008925.1	h6.sal.bam	other	642643	642643	0	+	0	1	83	102	0.0
CP008925.1	h6.sal.bam	other	642644	642644	0	+	0	0	83	103	0.0
CP008925.1	h6.sal.bam	other	642645	642645	0	+	0	1	82	103	0.0
CP008925.1	h6.sal.bam	other	642646	642646	0	+	0	0	80	102	0.0
CP008925.1	h6.sal.bam	other	642647	642647	0	+	2	0	79	102	2.0
CP008925.1	h6.sal.bam	other	642648	642648	0	+	1	1	77	102	1.0
CP008925.1	h6.sal.bam	other	642649	642649	0	+	1	3	78	101	1.0
CP008925.1	h6.sal.bam	other	642650	642650	0	+	3	3	81	98	3.0
CP008925.1	h6.sal.bam	other	642651	642651	0	+	2	0	83	95	2.0
CP008925.1	h6.sal.bam	other	642652	642652	0	+	1	0	84	96	1.0
CP008925.1	h6.sal.bam	other	642653	642653	0	+	0	1	83	98	0.0
CP008925.1	h6.sal.bam	other	642654	642654	0	+	2	2	85	97	2.0
CP008925.1	h6.sal.bam	other	642655	642655	0	+	2	0	87	99	2.0
CP008925.1	h6.sal.bam	other	642656	642656	0	+	1	0	87	99	1.0
CP008925.1	h6.sal.bam	other	642657	642657	0	+	1	1	87	99	1.0
CP008925.1	h6.sal.bam	other	642658	642658	0	+	3	2	90	100	3.0
CP008925.1	h6.sal.bam	other	642659	642659	0	+	3	3	92	101	3.0
CP008925.1	h6.sal.bam	other	642660	642660	0	+	2	1	94	98	2.0
CP008925.1	h6.sal.bam	other	642661	642661	0	+	0	1	93	98	0.0
CP008925.1	h6.sal.bam	other	642662	642662	0	+	4	1	95	98	4.0
CP008925.1	h6.sal.bam	other	642663	642663	0	+	0	0	94	97	0.0
CP008925.1	h6.sal.bam	other	642664	642664	0	+	1	1	92	97	1.0
CP008925.1	h6.sal.bam	other	642665	642665	0	+	1	1	93	99	1.0
CP008925.1	h6.sal.bam	other	642666	642666	0	+	0	0	93	98	0.0
CP008925.1	h6.sal.bam	other	642667	642667	0	+	1	4	91	99	1.0
CP008925.1	h6.sal.bam	other	642668	642668	0	+	3	0	92	98	3.0
CP008925.1	h6.sal.bam	other	642669	642669	0	+	1	2	92	99	1.0
CP008925.1	h6.sal.bam	other	642670	642670	0	+	1	0	93	99	1.0
CP008925.1	h6.sal.bam	other	642671	642671	0	+	2	2	91	101	2.0
CP008925.1	h6.sal.bam	other	642672	642672	0	+	2	0	93	99	2.0
CP008925.1	h6.sal.bam	other	642673	642673	0	+	1	2	94	99	1.0
CP008925.1	h6.sal.bam	other	642674	642674	0	+	1	2	95	98	1.0
CP008925.1	h6.sal.bam	other	642675	642675	0	+	0	0	93	97	0.0
CP008925.1	h6.sal.bam	other	642676	642676	0	+	1	6	94	99	1.0
CP008925.1	h6.sal.bam	other	642677	642677	0	+	0	0	93	93	0.0
CP008925.1	h6.sal.bam	other	642678	642678	0	+	1	0	91	93	1.0
CP008925.1	h6.sal.bam	other	642679	642679	0	+	0	0	91	94	0.0
CP008925.1	h6.sal.bam	other	642680	642680	0	+	2	0	93	95	2.0
CP008925.1	h6.sal.bam	other	642681	642681	0	+	1	3	93	95	1.0
CP008925.1	h6.sal.bam	other	642682	642682	0	+	0	2	93	95	0.0
CP008925.1	h6.sal.bam	other	642683	642683	0	+	0	0	93	93	0.0
CP008925.1	h6.sal.bam	other	642684	642684	0	+	1	4	93	93	1.0
CP008925.1	h6.sal.bam	other	642685	642685	0	+	0	3	89	89	0.0
CP008925.1	h6.sal.bam	other	642686	642686	0	+	2	1	91	86	2.0
CP008925.1	h6.sal.bam	other	642687	642687	0	+	1	1	92	85	1.0
CP008925.1	h6.sal.bam	other	642688	642688	0	+	2	0	94	84	2.0
CP008925.1	h6.sal.bam	other	642689	642689	0	+	4	6	96	84	4.0
CP008925.1	h6.sal.bam	other	642690	642690	0	+	3	1	99	79	3.0
CP008925.1	h6.sal.bam	other	642691	642691	0	+	2	3	101	78	2.0
CP008925.1	h6.sal.bam	other	642692	642692	0	+	3	1	100	75	3.0
CP008925.1	h6.sal.bam	other	642693	642693	0	+	0	3	100	74	0.0
CP008925.1	h6.sal.bam	other	642694	642694	0	+	1	0	100	73	1.0
CP008925.1	h6.sal.bam	other	642695	642695	0	+	1	0	95	74	1.0
CP008925.1	h6.sal.bam	other	642696	642696	0	+	2	0	96	75	2.0
CP008925.1	h6.sal.bam	other	642697	642697	0	+	2	0	98	76	2.0
CP008925.1	h6.sal.bam	other	642698	642698	0	+	2	0	100	76	2.0
CP008925.1	h6.sal.bam	other	642699	642699	0	+	2	0	100	76	2.0
CP008925.1	h6.sal.bam	other	642700	642700	0	+	0	1	100	77	0.0
CP008925.1	h6.sal.bam	other	642701	642701	0	+	0	1	100	77	0.0
CP008925.1	h6.sal.bam	other	642702	642702	0	+	3	0	98	77	3.0
CP008925.1	h6.sal.bam	other	642703	642703	0	+	2	2	99	77	2.0
CP008925.1	h6.sal.bam	other	642704	642704	0	+	1	1	93	78	1.0
CP008925.1	h6.sal.bam	other	642705	642705	0	+	0	3	93	77	0.0
CP008925.1	h6.sal.bam	other	642706	642706	0	+	2	0	94	76	2.0
CP008925.1	h6.sal.bam	other	642707	642707	0	+	1	2	94	76	1.0
CP008925.1	h6.sal.bam	other	642708	642708	0	+	1	2	95	74	1.0
CP008925.1	h6.sal.bam	other	642709	642709	0	+	1	1	96	72	1.0
CP008925.1	h6.sal.bam	other	642710	642710	0	+	2	1	97	72	2.0
CP008925.1	h6.sal.bam	other	642711	642711	0	+	1	4	97	71	1.0
CP008925.1	h6.sal.bam	other	642712	642712	0	+	3	3	96	76	3.0
CP008925.1	h6.sal.bam	other	642713	642713	0	+	0	4	96	73	0.0
CP008925.1	h6.sal.bam	other	642714	642714	0	+	1	0	95	70	1.0
CP008925.1	h6.sal.bam	other	642715	642715	0	+	1	1	94	73	1.0
CP008925.1	h6.sal.bam	other	642716	642716	0	+	0	5	94	73	0.0
CP008925.1	h6.sal.bam	other	642717	642717	0	+	2	2	96	71	2.0
CP008925.1	h6.sal.bam	other	642718	642718	0	+	1	2	97	70	1.0
CP008925.1	h6.sal.bam	other	642719	642719	0	+	0	0	97	69	0.0
CP008925.1	h6.sal.bam	other	642720	642720	0	+	1	0	98	69	1.0
CP008925.1	h6.sal.bam	other	642721	642721	0	+	0	0	98	72	0.0
CP008925.1	h6.sal.bam	other	642722	642722	0	+	1	0	94	74	1.0
CP008925.1	h6.sal.bam	other	642723	642723	0	+	1	0	95	74	1.0
CP008925.1	h6.sal.bam	other	642724	642724	0	+	1	2	95	74	1.0
CP008925.1	h6.sal.bam	other	642725	642725	0	+	0	0	94	72	0.0
CP008925.1	h6.sal.bam	other	642726	642726	0	+	0	0	92	73	0.0
CP008925.1	h6.sal.bam	other	642727	642727	0	+	0	2	91	76	0.0
CP008925.1	h6.sal.bam	other	642728	642728	0	+	0	4	91	74	0.0
CP008925.1	h6.sal.bam	other	642729	642729	0	+	1	0	90	71	1.0
CP008925.1	h6.sal.bam	other	642730	642730	0	+	0	0	88	73	0.0
CP008925.1	h6.sal.bam	other	642731	642731	0	+	0	0	87	75	0.0
CP008925.1	h6.sal.bam	other	642732	642732	0	+	0	2	86	77	0.0
CP008925.1	h6.sal.bam	other	642733	642733	0	+	2	3	84	75	2.0
CP008925.1	h6.sal.bam	other	642734	642734	0	+	3	1	85	72	3.0
CP008925.1	h6.sal.bam	other	642735	642735	0	+	3	0	86	71	3.0
CP008925.1	h6.sal.bam	other	642736	642736	0	+	1	0	83	71	1.0
CP008925.1	h6.sal.bam	other	642737	642737	0	+	3	0	86	71	3.0
CP008925.1	h6.sal.bam	other	642738	642738	0	+	0	0	86	72	0.0
CP008925.1	h6.sal.bam	other	642739	642739	0	+	1	3	85	73	1.0
CP008925.1	h6.sal.bam	other	642740	642740	0	+	2	1	86	70	2.0
CP008925.1	h6.sal.bam	other	642741	642741	0	+	0	0	86	69	0.0
CP008925.1	h6.sal.bam	other	642742	642742	0	+	1	3	86	71	1.0
CP008925.1	h6.sal.bam	GTTC	642743	642743	642751	+	0	1	83	69	0.0
CP008925.1	h6.sal.bam	other	642744	642744	0	+	0	2	82	71	0.0
CP008925.1	h6.sal.bam	GTTC	642745	642745	642751	+	4	2	85	72	8.0
CP008925.1	h6.sal.bam	other	642746	642746	0	+	1	0	84	72	1.0
CP008925.1	h6.sal.bam	other	642747	642747	0	+	1	0	82	72	1.0
CP008925.1	h6.sal.bam	other	642748	642748	0	+	2	1	83	72	2.0
CP008925.1	h6.sal.bam	other	642749	642749	0	+	1	1	83	72	1.0
CP008925.1	h6.sal.bam	other	642750	642750	0	+	0	2	83	74	0.0
CP008925.1	h6.sal.bam	other	642751	642751	0	+	1	0	83	73	1.0
CP008925.1	h6.sal.bam	other	642752	642752	0	+	0	0	82	73	0.0
CP008925.1	h6.sal.bam	other	642753	642753	0	+	3	1	84	74	3.0
CP008925.1	h6.sal.bam	other	642754	642754	0	+	0	1	84	76	0.0
CP008925.1	h6.sal.bam	other	642755	642755	0	+	0	1	82	75	0.0
CP008925.1	h6.sal.bam	other	642756	642756	0	+	0	2	82	74	0.0
CP008925.1	h6.sal.bam	other	642757	642757	0	+	0	1	82	72	0.0
CP008925.1	h6.sal.bam	other	642758	642758	0	+	1	0	83	71	1.0
CP008925.1	h6.sal.bam	other	642759	642759	0	+	0	0	82	74	0.0
CP008925.1	h6.sal.bam	GTTC	642760	642760	642751	+	1	0	83	75	1.0
CP008925.1	h6.sal.bam	other	642761	642761	0	+	0	0	80	75	0.0
CP008925.1	h6.sal.bam	GTTC	642762	642762	642751	+	1	0	79	75	1.0
CP008925.1	h6.sal.bam	other	642763	642763	0	+	1	0	78	76	1.0
CP008925.1	h6.sal.bam	other	642764	642764	0	+	0	0	78	76	0.0
CP008925.1	h6.sal.bam	other	642765	642765	0	+	1	0	75	76	1.0
CP008925.1	h6.sal.bam	other	642766	642766	0	+	0	0	73	76	0.0
CP008925.1	h6.sal.bam	other	642767	642767	0	+	0	2	70	76	0.0
CP008925.1	h6.sal.bam	other	642768	642768	0	+	2	0	71	74	2.0
CP008925.1	h6.sal.bam	GAAC	642769	642769	642777	+	0	1	71	74	0.0
CP008925.1	h6.sal.bam	other	642770	642770	0	+	0	1	70	75	0.0
CP008925.1	h6.sal.bam	GAAC	642771	642771	642777	+	1	1	67	74	1.0
CP008925.1	h6.sal.bam	other	642772	642772	0	+	2	0	69	73	2.0
CP008925.1	h6.sal.bam	other	642773	642773	0	+	0	1	67	75	0.0
CP008925.1	h6.sal.bam	other	642774	642774	0	+	0	1	65	75	0.0
CP008925.1	h6.sal.bam	other	642775	642775	0	+	0	1	65	75	0.0
CP008925.1	h6.sal.bam	other	642776	642776	0	+	0	0	65	74	0.0
CP008925.1	h6.sal.bam	other	642777	642777	0	+	0	0	63	76	0.0
CP008925.1	h6.sal.bam	other	642778	642778	0	+	1	3	61	78	1.0
CP008925.1	h6.sal.bam	other	642779	642779	0	+	0	1	61	75	0.0
CP008925.1	h6.sal.bam	other	642780	642780	0	+	1	1	62	74	1.0
CP008925.1	h6.sal.bam	other	642781	642781	0	+	1	0	61	73	1.0
CP008925.1	h6.sal.bam	other	642782	642782	0	+	0	0	60	73	0.0
CP008925.1	h6.sal.bam	other	642783	642783	0	+	1	1	53	73	1.0
CP008925.1	h6.sal.bam	other	642784	642784	0	+	0	0	53	72	0.0
CP008925.1	h6.sal.bam	other	642785	642785	0	+	0	1	53	72	0.0
CP008925.1	h6.sal.bam	GAAC	642786	642786	642777	+	0	10	53	71	0.0
CP008925.1	h6.sal.bam	other	642787	642787	0	+	0	0	52	64	0.0
CP008925.1	h6.sal.bam	GAAC	642788	642788	642777	+	0	2	52	64	0.0
CP008925.1	h6.sal.bam	other	642789	642789	0	+	0	1	52	62	0.0
CP008925.1	h6.sal.bam	other	642790	642790	0	+	0	1	50	61	0.0
CP008925.1	h6.sal.bam	other	642791	642791	0	+	0	3	50	60	0.0
CP008925.1	h6.sal.bam	other	642792	642792	0	+	0	1	48	57	0.0
CP008925.1	h6.sal.bam	other	642793	642793	0	+	0	1	47	56	0.0
CP008925.1	h6.sal.bam	other	642794	642794	0	+	0	2	47	57	0.0
CP008925.1	h6.sal.bam	other	642795	642795	0	+	0	2	47	56	0.0
CP008925.1	h6.sal.bam	other	642796	642796	0	+	0	0	47	54	0.0
CP008925.1	h6.sal.bam	other	642797	642797	0	+	0	0	44	54	0.0
CP008925.1	h6.sal.bam	other	642798	642798	0	+	0	0	44	54	0.0
CP008925.1	h6.sal.bam	other	642799	642799	0	+	0	1	44	54	0.0
CP008925.1	h6.sal.bam	other	642800	642800	0	+	0	2	44	53	0.0
CP008925.1	h6.sal.bam	other	642801	642801	0	+	0	1	44	52	0.0
CP008925.1	h6.sal.bam	other	642802	642802	0	+	2	1	46	52	2.0
CP008925.1	h6.sal.bam	other	642803	642803	0	+	5	2	50	52	5.0
CP008925.1	h6.sal.bam	other	642804	642804	0	+	0	2	49	50	0.0
CP008925.1	h6.sal.bam	other	642805	642805	0	+	2	2	33	48	2.0
CP008925.1	h6.sal.bam	other	642806	642806	0	+	1	0	30	46	1.0
CP008925.1	h6.sal.bam	other	642807	642807	0	+	0	0	30	46	0.0
CP008925.1	h6.sal.bam	other	642808	642808	0	+	0	0	29	46	0.0
CP008925.1	h6.sal.bam	other	642809	642809	0	+	1	0	12	46	1.0
CP008925.1	h6.sal.bam	other	642810	642810	0	+	2	0	13	46	2.0
CP008925.1	h6.sal.bam	other	642811	642811	0	+	0	1	13	46	0.0
CP008925.1	h6.sal.bam	other	642812	642812	0	+	0	1	13	45	0.0
CP008925.1	h6.sal.bam	other	642813	642813	0	+	0	0	13	44	0.0
CP008925.1	h6.sal.bam	other	642814	642814	0	+	0	0	13	45	0.0
CP008925.1	h6.sal.bam	other	642815	642815	0	+	2	2	15	45	2.0
CP008925.1	h6.sal.bam	other	642816	642816	0	+	1	0	16	43	1.0
CP008925.1	h6.sal.bam	other	642817	642817	0	+	0	1	16	43	0.0
CP008925.1	h6.sal.bam	other	642818	642818	0	+	1	3	17	42	1.0
CP008925.1	h6.sal.bam	other	642819	642819	0	+	1	4	18	39	1.0
CP008925.1	h6.sal.bam	other	642820	642820	0	+	1	2	19	35	1.0
CP008925.1	h6.sal.bam	other	642821	642821	0	+	1	0	20	33	1.0
CP008925.1	h6.sal.bam	other	642822	642822	0	+	0	0	20	33	0.0
CP008925.1	h6.sal.bam	other	642823	642823	0	+	0	3	20	33	0.0
CP008925.1	h6.sal.bam	other	642824	642824	0	+	1	1	21	31	1.0
CP008925.1	h6.sal.bam	other	642825	642825	0	+	0	0	21	30	0.0
CP008925.1	h6.sal.bam	other	642826	642826	0	+	1	1	22	30	1.0
CP008925.1	h6.sal.bam	other	642827	642827	0	+	0	0	22	30	0.0
CP008925.1	h6.sal.bam	other	642828	642828	0	+	0	3	22	48	0.0
CP008925.1	h6.sal.bam	other	642829	642829	0	+	1	0	23	46	1.0
CP008925.1	h6.sal.bam	other	642830	642830	0	+	2	0	25	46	2.0
CP008925.1	h6.sal.bam	other	642831	642831	0	+	2	0	27	47	2.0
CP008925.1	h6.sal.bam	other	642832	642832	0	+	1	0	28	47	1.0
CP008925.1	h6.sal.bam	other	642833	642833	0	+	0	3	28	47	0.0
CP008925.1	h6.sal.bam	other	642834	642834	0	+	2	1	30	44	2.0
CP008925.1	h6.sal.bam	other	642835	642835	0	+	0	0	30	43	0.0
CP008925.1	h6.sal.bam	other	642836	642836	0	+	0	0	30	43	0.0
CP008925.1	h6.sal.bam	other	642837	642837	0	+	0	1	30	44	0.0
CP008925.1	h6.sal.bam	other	642838	642838	0	+	0	0	30	44	0.0
CP008925.1	h6.sal.bam	other	642839	642839	0	+	0	0	30	45	0.0
CP008925.1	h6.sal.bam	other	642840	642840	0	+	1	0	31	46	1.0
CP008925.1	h6.sal.bam	other	642841	642841	0	+	0	1	31	46	0.0
CP008925.1	h6.sal.bam	other	642842	642842	0	+	2	2	33	45	2.0
CP008925.1	h6.sal.bam	other	642843	642843	0	+	2	0	35	43	2.0
CP008925.1	h6.sal.bam	other	642844	642844	0	+	1	1	36	45	1.0
CP008925.1	h6.sal.bam	other	642845	642845	0	+	0	2	36	44	0.0
CP008925.1	h6.sal.bam	other	642846	642846	0	+	1	1	37	42	1.0
CP008925.1	h6.sal.bam	other	642847	642847	0	+	1	0	38	41	1.0
CP008925.1	h6.sal.bam	other	642848	642848	0	+	0	0	38	43	0.0
CP008925.1	h6.sal.bam	other	642849	642849	0	+	1	1	39	43	1.0
CP008925.1	h6.sal.bam	other	642850	642850	0	+	1	2	40	43	1.0
CP008925.1	h6.sal.bam	other	642851	642851	0	+	1	1	41	41	1.0
CP008925.1	h6.sal.bam	other	642852	642852	0	+	2	1	43	41	2.0
CP008925.1	h6.sal.bam	other	642853	642853	0	+	1	0	44	40	1.0
CP008925.1	h6.sal.bam	other	642854	642854	0	+	2	0	46	47	2.0
CP008925.1	h6.sal.bam	other	642855	642855	0	+	2	0	48	62	2.0
CP008925.1	h6.sal.bam	other	642856	642856	0	+	0	0	48	63	0.0
CP008925.1	h6.sal.bam	other	642857	642857	0	+	0	0	48	63	0.0
CP008925.1	h6.sal.bam	other	642858	642858	0	+	0	0	48	64	0.0
CP008925.1	h6.sal.bam	other	642859	642859	0	+	1	0	49	65	1.0
CP008925.1	h6.sal.bam	other	642860	642860	0	+	0	0	49	66	0.0
CP008925.1	h6.sal.bam	GTTC	642861	642861	642869	+	0	3	49	66	0.0
CP008925.1	h6.sal.bam	other	642862	642862	0	+	0	0	48	63	0.0
CP008925.1	h6.sal.bam	GTTC	642863	642863	642869	+	1	1	49	65	1.0
CP008925.1	h6.sal.bam	other	642864	642864	0	+	0	1	49	66	0.0
CP008925.1	h6.sal.bam	other	642865	642865	0	+	0	0	49	66	0.0
CP008925.1	h6.sal.bam	other	642866	642866	0	+	2	0	51	67	2.0
CP008925.1	h6.sal.bam	other	642867	642867	0	+	1	1	52	67	1.0
CP008925.1	h6.sal.bam	other	642868	642868	0	+	1	3	53	66	1.0
CP008925.1	h6.sal.bam	other	642869	642869	0	+	3	3	56	63	3.0
CP008925.1	h6.sal.bam	other	642870	642870	0	+	0	0	56	60	0.0
CP008925.1	h6.sal.bam	other	642871	642871	0	+	0	1	56	61	0.0
CP008925.1	h6.sal.bam	other	642872	642872	0	+	1	0	56	62	1.0
CP008925.1	h6.sal.bam	other	642873	642873	0	+	2	0	57	63	2.0
CP008925.1	h6.sal.bam	other	642874	642874	0	+	0	0	57	64	0.0
CP008925.1	h6.sal.bam	other	642875	642875	0	+	1	0	57	64	1.0
CP008925.1	h6.sal.bam	other	642876	642876	0	+	1	0	54	65	1.0
CP008925.1	h6.sal.bam	other	642877	642877	0	+	0	1	54	67	0.0
CP008925.1	h6.sal.bam	GTTC	642878	642878	642869	+	1	3	55	68	1.0
CP008925.1	h6.sal.bam	other	642879	642879	0	+	3	0	58	67	3.0
CP008925.1	h6.sal.bam	GTTC	642880	642880	642869	+	1	1	58	68	1.0
CP008925.1	h6.sal.bam	other	642881	642881	0	+	1	2	58	67	1.0
CP008925.1	h6.sal.bam	other	642882	642882	0	+	0	0	58	65	0.0
CP008925.1	h6.sal.bam	other	642883	642883	0	+	2	1	59	65	2.0
CP008925.1	h6.sal.bam	other	642884	642884	0	+	1	1	57	67	1.0
CP008925.1	h6.sal.bam	other	642885	642885	0	+	0	3	57	66	0.0
CP008925.1	h6.sal.bam	other	642886	642886	0	+	1	0	57	67	1.0
CP008925.1	h6.sal.bam	other	642887	642887	0	+	1	1	58	67	1.0
CP008925.1	h6.sal.bam	other	642888	642888	0	+	2	0	60	66	2.0
CP008925.1	h6.sal.bam	other	642889	642889	0	+	1	0	61	67	1.0
CP008925.1	h6.sal.bam	other	642890	642890	0	+	1	0	61	69	1.0
CP008925.1	h6.sal.bam	other	642891	642891	0	+	2	2	62	69	2.0
CP008925.1	h6.sal.bam	other	642892	642892	0	+	2	0	62	67	2.0
CP008925.1	h6.sal.bam	other	642893	642893	0	+	1	0	63	67	1.0
CP008925.1	h6.sal.bam	other	642894	642894	0	+	0	0	63	70	0.0
CP008925.1	h6.sal.bam	other	642895	642895	0	+	1	0	63	70	1.0
CP008925.1	h6.sal.bam	other	642896	642896	0	+	2	0	64	71	2.0
CP008925.1	h6.sal.bam	other	642897	642897	0	+	1	1	65	71	1.0
CP008925.1	h6.sal.bam	other	642898	642898	0	+	2	2	65	71	2.0
CP008925.1	h6.sal.bam	other	642899	642899	0	+	0	1	65	69	0.0
CP008925.1	h6.sal.bam	other	642900	642900	0	+	2	0	67	68	2.0
CP008925.1	h6.sal.bam	other	642901	642901	0	+	1	3	68	68	1.0
CP008925.1	h6.sal.bam	other	642902	642902	0	+	1	0	69	66	1.0
CP008925.1	h6.sal.bam	other	642903	642903	0	+	0	1	69	67	0.0
CP008925.1	h6.sal.bam	other	642904	642904	0	+	1	0	68	69	1.0
CP008925.1	h6.sal.bam	other	642905	642905	0	+	0	1	67	69	0.0
CP008925.1	h6.sal.bam	other	642906	642906	0	+	2	0	68	68	2.0
CP008925.1	h6.sal.bam	other	642907	642907	0	+	0	0	67	69	0.0
CP008925.1	h6.sal.bam	other	642908	642908	0	+	0	1	67	69	0.0
CP008925.1	h6.sal.bam	other	642909	642909	0	+	1	1	66	70	1.0
CP008925.1	h6.sal.bam	other	642910	642910	0	+	0	1	66	71	0.0
CP008925.1	h6.sal.bam	other	642911	642911	0	+	1	1	67	70	1.0
CP008925.1	h6.sal.bam	other	642912	642912	0	+	3	1	70	69	3.0
CP008925.1	h6.sal.bam	other	642913	642913	0	+	3	1	73	68	3.0
CP008925.1	h6.sal.bam	other	642914	642914	0	+	0	4	73	67	0.0
CP008925.1	h6.sal.bam	other	642915	642915	0	+	0	0	72	67	0.0
CP008925.1	h6.sal.bam	other	642916	642916	0	+	1	2	73	67	1.0
CP008925.1	h6.sal.bam	other	642917	642917	0	+	1	3	70	65	1.0
CP008925.1	h6.sal.bam	other	642918	642918	0	+	1	2	71	64	1.0
CP008925.1	h6.sal.bam	other	642919	642919	0	+	1	0	71	62	1.0
CP008925.1	h6.sal.bam	other	642920	642920	0	+	1	2	71	62	1.0
CP008925.1	h6.sal.bam	other	642921	642921	0	+	2	1	73	60	2.0
CP008925.1	h6.sal.bam	other	642922	642922	0	+	1	0	73	62	1.0
CP008925.1	h6.sal.bam	other	642923	642923	0	+	0	0	73	63	0.0
CP008925.1	h6.sal.bam	other	642924	642924	0	+	4	2	76	64	4.0
CP008925.1	h6.sal.bam	other	642925	642925	0	+	0	1	75	63	0.0
CP008925.1	h6.sal.bam	other	642926	642926	0	+	0	1	74	63	0.0
CP008925.1	h6.sal.bam	other	642927	642927	0	+	2	0	74	63	2.0
CP008925.1	h6.sal.bam	other	642928	642928	0	+	0	3	73	63	0.0
CP008925.1	h6.sal.bam	other	642929	642929	0	+	3	0	72	61	3.0
CP008925.1	h6.sal.bam	other	642930	642930	0	+	0	1	72	61	0.0
CP008925.1	h6.sal.bam	other	642931	642931	0	+	0	0	72	60	0.0
CP008925.1	h6.sal.bam	other	642932	642932	0	+	0	1	72	60	0.0
CP008925.1	h6.sal.bam	other	642933	642933	0	+	3	0	75	62	3.0
CP008925.1	h6.sal.bam	other	642934	642934	0	+	0	1	74	62	0.0
CP008925.1	h6.sal.bam	other	642935	642935	0	+	0	0	74	61	0.0
CP008925.1	h6.sal.bam	other	642936	642936	0	+	0	2	74	64	0.0
CP008925.1	h6.sal.bam	other	642937	642937	0	+	0	0	74	63	0.0
CP008925.1	h6.sal.bam	other	642938	642938	0	+	1	1	74	63	1.0
CP008925.1	h6.sal.bam	other	642939	642939	0	+	1	1	75	62	1.0
CP008925.1	h6.sal.bam	other	642940	642940	0	+	0	2	72	61	0.0
CP008925.1	h6.sal.bam	other	642941	642941	0	+	1	0	73	59	1.0
CP008925.1	h6.sal.bam	other	642942	642942	0	+	2	0	75	59	2.0
CP008925.1	h6.sal.bam	other	642943	642943	0	+	0	0	71	59	0.0
CP008925.1	h6.sal.bam	other	642944	642944	0	+	2	1	73	59	2.0
CP008925.1	h6.sal.bam	other	642945	642945	0	+	1	0	74	58	1.0
CP008925.1	h6.sal.bam	other	642946	642946	0	+	0	2	73	58	0.0
CP008925.1	h6.sal.bam	other	642947	642947	0	+	0	1	73	56	0.0
CP008925.1	h6.sal.bam	other	642948	642948	0	+	2	1	73	55	2.0
CP008925.1	h6.sal.bam	other	642949	642949	0	+	0	0	73	54	0.0
CP008925.1	h6.sal.bam	other	642950	642950	0	+	2	1	73	56	2.0
CP008925.1	h6.sal.bam	other	642951	642951	0	+	2	2	75	55	2.0
CP008925.1	h6.sal.bam	other	642952	642952	0	+	0	2	75	55	0.0
CP008925.1	h6.sal.bam	other	642953	642953	0	+	1	2	75	53	1.0
CP008925.1	h6.sal.bam	other	642954	642954	0	+	0	1	72	51	0.0
CP008925.1	h6.sal.bam	other	642955	642955	0	+	0	0	71	50	0.0
CP008925.1	h6.sal.bam	other	642956	642956	0	+	3	0	73	52	3.0
CP008925.1	h6.sal.bam	other	642957	642957	0	+	0	0	71	53	0.0
CP008925.1	h6.sal.bam	other	642958	642958	0	+	1	3	72	53	1.0
CP008925.1	h6.sal.bam	other	642959	642959	0	+	3	2	74	51	3.0
CP008925.1	h6.sal.bam	other	642960	642960	0	+	4	1	77	51	4.0
CP008925.1	h6.sal.bam	other	642961	642961	0	+	3	2	80	51	3.0
CP008925.1	h6.sal.bam	other	642962	642962	0	+	0	0	79	49	0.0
CP008925.1	h6.sal.bam	other	642963	642963	0	+	1	1	78	52	1.0
CP008925.1	h6.sal.bam	other	642964	642964	0	+	1	1	78	51	1.0
CP008925.1	h6.sal.bam	other	642965	642965	0	+	1	1	74	54	1.0
CP008925.1	h6.sal.bam	other	642966	642966	0	+	1	0	75	54	1.0
CP008925.1	h6.sal.bam	other	642967	642967	0	+	3	2	78	54	3.0
CP008925.1	h6.sal.bam	other	642968	642968	0	+	1	0	78	53	1.0
CP008925.1	h6.sal.bam	other	642969	642969	0	+	2	1	80	54	2.0
CP008925.1	h6.sal.bam	other	642970	642970	0	+	1	0	80	54	1.0
CP008925.1	h6.sal.bam	other	642971	642971	0	+	2	1	80	55	2.0
CP008925.1	h6.sal.bam	other	642972	642972	0	+	1	0	80	54	1.0
CP008925.1	h6.sal.bam	other	642973	642973	0	+	0	1	78	55	0.0
CP008925.1	h6.sal.bam	other	642974	642974	0	+	0	0	76	55	0.0
CP008925.1	h6.sal.bam	other	642975	642975	0	+	1	0	76	55	1.0
CP008925.1	h6.sal.bam	other	642976	642976	0	+	1	1	77	55	1.0
CP008925.1	h6.sal.bam	other	642977	642977	0	+	5	3	81	55	5.0
CP008925.1	h6.sal.bam	other	642978	642978	0	+	0	0	81	52	0.0
CP008925.1	h6.sal.bam	other	642979	642979	0	+	2	0	82	53	2.0
CP008925.1	h6.sal.bam	other	642980	642980	0	+	0	0	80	55	0.0
CP008925.1	h6.sal.bam	other	642981	642981	0	+	1	0	81	56	1.0
CP008925.1	h6.sal.bam	other	642982	642982	0	+	0	2	81	56	0.0
CP008925.1	h6.sal.bam	other	642983	642983	0	+	1	2	82	56	1.0
CP008925.1	h6.sal.bam	other	642984	642984	0	+	1	0	82	57	1.0
CP008925.1	h6.sal.bam	other	642985	642985	0	+	1	0	79	57	1.0
CP008925.1	h6.sal.bam	other	642986	642986	0	+	2	0	81	58	2.0
CP008925.1	h6.sal.bam	other	642987	642987	0	+	0	0	81	58	0.0
CP008925.1	h6.sal.bam	other	642988	642988	0	+	1	3	79	58	1.0
CP008925.1	h6.sal.bam	other	642989	642989	0	+	0	1	79	55	0.0
CP008925.1	h6.sal.bam	other	642990	642990	0	+	4	0	82	54	4.0
CP008925.1	h6.sal.bam	other	642991	642991	0	+	0	2	81	54	0.0
CP008925.1	h6.sal.bam	other	642992	642992	0	+	0	1	80	52	0.0
CP008925.1	h6.sal.bam	other	642993	642993	0	+	0	0	80	51	0.0
CP008925.1	h6.sal.bam	other	642994	642994	0	+	2	2	81	52	2.0
CP008925.1	h6.sal.bam	other	642995	642995	0	+	0	1	78	52	0.0
CP008925.1	h6.sal.bam	other	642996	642996	0	+	0	0	78	51	0.0
CP008925.1	h6.sal.bam	other	642997	642997	0	+	0	1	76	52	0.0
CP008925.1	h6.sal.bam	other	642998	642998	0	+	0	0	76	51	0.0
CP008925.1	h6.sal.bam	other	642999	642999	0	+	0	3	73	53	0.0
CP008925.1	h6.sal.bam	other	643000	643000	0	+	3	0	76	50	3.0
CP008925.1	h6.sal.bam	other	643001	643001	0	+	0	1	74	50	0.0
CP008925.1	h6.sal.bam	other	643002	643002	0	+	0	1	74	49	0.0
CP008925.1	h6.sal.bam	other	643003	643003	0	+	1	0	75	50	1.0
CP008925.1	h6.sal.bam	other	643004	643004	0	+	0	0	72	50	0.0
CP008925.1	h6.sal.bam	other	643005	643005	0	+	0	1	69	50	0.0
CP008925.1	h6.sal.bam	other	643006	643006	0	+	1	1	70	49	1.0
CP008925.1	h6.sal.bam	other	643007	643007	0	+	1	1	71	48	1.0
CP008925.1	h6.sal.bam	other	643008	643008	0	+	2	1	73	49	2.0
CP008925.1	h6.sal.bam	other	643009	643009	0	+	0	1	73	48	0.0
CP008925.1	h6.sal.bam	other	643010	643010	0	+	3	0	76	47	3.0
CP008925.1	h6.sal.bam	other	643011	643011	0	+	2	1	78	48	2.0
CP008925.1	h6.sal.bam	other	643012	643012	0	+	0	0	77	48	0.0
CP008925.1	h6.sal.bam	other	643013	643013	0	+	3	0	79	48	3.0
CP008925.1	h6.sal.bam	other	643014	643014	0	+	2	0	81	48	2.0
CP008925.1	h6.sal.bam	other	643015	643015	0	+	1	0	81	48	1.0
CP008925.1	h6.sal.bam	other	643016	643016	0	+	1	0	78	48	1.0
CP008925.1	h6.sal.bam	other	643017	643017	0	+	0	1	78	49	0.0
CP008925.1	h6.sal.bam	other	643018	643018	0	+	0	0	78	49	0.0
CP008925.1	h6.sal.bam	other	643019	643019	0	+	1	0	79	50	1.0
CP008925.1	h6.sal.bam	other	643020	643020	0	+	1	0	79	50	1.0
CP008925.1	h6.sal.bam	other	643021	643021	0	+	0	0	79	50	0.0
CP008925.1	h6.sal.bam	other	643022	643022	0	+	0	0	78	52	0.0
CP008925.1	h6.sal.bam	other	643023	643023	0	+	1	1	77	53	1.0
CP008925.1	h6.sal.bam	other	643024	643024	0	+	0	4	77	52	0.0
CP008925.1	h6.sal.bam	other	643025	643025	0	+	0	0	75	50	0.0
CP008925.1	h6.sal.bam	other	643026	643026	0	+	1	0	74	50	1.0
CP008925.1	h6.sal.bam	other	643027	643027	0	+	0	0	74	50	0.0
CP008925.1	h6.sal.bam	other	643028	643028	0	+	1	1	74	50	1.0
CP008925.1	h6.sal.bam	other	643029	643029	0	+	7	0	81	49	7.0
CP008925.1	h6.sal.bam	other	643030	643030	0	+	0	1	81	49	0.0
CP008925.1	h6.sal.bam	other	643031	643031	0	+	0	0	77	48	0.0
CP008925.1	h6.sal.bam	other	643032	643032	0	+	2	0	79	48	2.0
CP008925.1	h6.sal.bam	other	643033	643033	0	+	0	1	78	48	0.0
CP008925.1	h6.sal.bam	other	643034	643034	0	+	2	2	76	47	2.0
CP008925.1	h6.sal.bam	other	643035	643035	0	+	2	2	75	45	2.0
CP008925.1	h6.sal.bam	other	643036	643036	0	+	4	0	77	43	8.0
CP008925.1	h6.sal.bam	other	643037	643037	0	+	0	1	77	44	0.0
CP008925.1	h6.sal.bam	other	643038	643038	0	+	1	2	77	45	1.0
CP008925.1	h6.sal.bam	other	643039	643039	0	+	0	2	76	43	0.0
CP008925.1	h6.sal.bam	other	643040	643040	0	+	5	1	80	42	5.0
CP008925.1	h6.sal.bam	other	643041	643041	0	+	0	0	79	42	0.0
CP008925.1	h6.sal.bam	other	643042	643042	0	+	0	1	73	44	0.0
CP008925.1	h6.sal.bam	other	643043	643043	0	+	0	1	73	43	0.0
CP008925.1	h6.sal.bam	other	643044	643044	0	+	0	1	73	43	0.0
CP008925.1	h6.sal.bam	other	643045	643045	0	+	0	1	72	42	0.0
CP008925.1	h6.sal.bam	other	643046	643046	0	+	1	0	71	41	2.0
CP008925.1	h6.sal.bam	other	643047	643047	0	+	0	1	70	41	0.0
CP008925.1	h6.sal.bam	other	643048	643048	0	+	2	1	71	40	4.0
CP008925.1	h6.sal.bam	other	643049	643049	0	+	1	0	72	41	2.0
CP008925.1	h6.sal.bam	other	643050	643050	0	+	0	0	71	41	0.0
CP008925.1	h6.sal.bam	other	643051	643051	0	+	0	1	70	41	0.0
CP008925.1	h6.sal.bam	other	643052	643052	0	+	1	0	68	40	1.0
CP008925.1	h6.sal.bam	other	643053	643053	0	+	1	1	69	40	1.0
CP008925.1	h6.sal.bam	other	643054	643054	0	+	0	2	67	40	0.0
CP008925.1	h6.sal.bam	other	643055	643055	0	+	1	1	65	38	1.0
CP008925.1	h6.sal.bam	other	643056	643056	0	+	2	2	67	37	2.0
CP008925.1	h6.sal.bam	other	643057	643057	0	+	1	0	68	37	1.0
CP008925.1	h6.sal.bam	other	643058	643058	0	+	0	3	68	38	0.0
CP008925.1	h6.sal.bam	other	643059	643059	0	+	1	0	69	39	1.0
CP008925.1	h6.sal.bam	other	643060	643060	0	+	1	1	69	39	1.0
CP008925.1	h6.sal.bam	other	643061	643061	0	+	1	0	68	39	1.0
CP008925.1	h6.sal.bam	other	643062	643062	0	+	1	0	69	39	1.0
CP008925.1	h6.sal.bam	other	643063	643063	0	+	1	0	69	111	1.0
CP008925.1	h6.sal.bam	other	643064	643064	0	+	0	0	69	112	0.0
CP008925.1	h6.sal.bam	other	643065	643065	0	+	1	0	66	112	1.0
CP008925.1	h6.sal.bam	other	643066	643066	0	+	1	0	66	115	1.0
CP008925.1	h6.sal.bam	other	643067	643067	0	+	0	0	66	115	0.0
CP008925.1	h6.sal.bam	other	643068	643068	0	+	0	1	66	116	0.0
CP008925.1	h6.sal.bam	other	643069	643069	0	+	0	2	65	115	0.0
CP008925.1	h6.sal.bam	other	643070	643070	0	+	0	1	65	113	0.0
CP008925.1	h6.sal.bam	other	643071	643071	0	+	0	0	65	112	0.0
CP008925.1	h6.sal.bam	other	643072	643072	0	+	1	0	66	114	1.0
CP008925.1	h6.sal.bam	other	643073	643073	0	+	2	2	68	114	2.0
CP008925.1	h6.sal.bam	other	643074	643074	0	+	0	0	65	112	0.0
CP008925.1	h6.sal.bam	other	643075	643075	0	+	1	0	66	112	1.0
CP008925.1	h6.sal.bam	other	643076	643076	0	+	0	0	66	114	0.0
CP008925.1	h6.sal.bam	other	643077	643077	0	+	1	2	67	114	1.0
CP008925.1	h6.sal.bam	other	643078	643078	0	+	1	0	67	112	1.0
CP008925.1	h6.sal.bam	other	643079	643079	0	+	0	0	67	113	0.0
CP008925.1	h6.sal.bam	other	643080	643080	0	+	1	0	66	127	1.0
CP008925.1	h6.sal.bam	other	643081	643081	0	+	1	1	67	127	1.0
CP008925.1	h6.sal.bam	other	643082	643082	0	+	1	1	66	127	1.0
CP008925.1	h6.sal.bam	other	643083	643083	0	+	0	1	64	126	0.0
CP008925.1	h6.sal.bam	other	643084	643084	0	+	0	0	64	127	0.0
CP008925.1	h6.sal.bam	other	643085	643085	0	+	1	0	62	128	1.0
CP008925.1	h6.sal.bam	other	643086	643086	0	+	0	1	61	131	0.0
CP008925.1	h6.sal.bam	other	643087	643087	0	+	0	0	59	131	0.0
CP008925.1	h6.sal.bam	other	643088	643088	0	+	0	0	57	131	0.0
CP008925.1	h6.sal.bam	other	643089	643089	0	+	0	0	55	131	0.0
CP008925.1	h6.sal.bam	other	643090	643090	0	+	0	0	55	131	0.0
CP008925.1	h6.sal.bam	other	643091	643091	0	+	1	1	56	131	1.0
CP008925.1	h6.sal.bam	other	643092	643092	0	+	1	1	57	131	1.0
CP008925.1	h6.sal.bam	other	643093	643093	0	+	0	1	57	130	0.0
CP008925.1	h6.sal.bam	other	643094	643094	0	+	0	0	56	129	0.0
CP008925.1	h6.sal.bam	other	643095	643095	0	+	1	2	56	130	1.0
CP008925.1	h6.sal.bam	other	643096	643096	0	+	0	1	56	128	0.0
CP008925.1	h6.sal.bam	other	643097	643097	0	+	0	0	56	128	0.0
CP008925.1	h6.sal.bam	other	643098	643098	0	+	0	1	55	128	0.0
CP008925.1	h6.sal.bam	other	643099	643099	0	+	0	1	55	127	0.0
CP008925.1	h6.sal.bam	other	643100	643100	0	+	0	0	54	127	0.0
CP008925.1	h6.sal.bam	other	643101	643101	0	+	0	0	53	127	0.0
CP008925.1	h6.sal.bam	other	643102	643102	0	+	0	0	45	128	0.0
CP008925.1	h6.sal.bam	other	643103	643103	0	+	0	0	45	128	0.0
CP008925.1	h6.sal.bam	other	643104	643104	0	+	0	0	45	128	0.0
CP008925.1	h6.sal.bam	other	643105	643105	0	+	0	0	45	128	0.0
CP008925.1	h6.sal.bam	other	643106	643106	0	+	0	0	45	129	0.0
CP008925.1	h6.sal.bam	other	643107	643107	0	+	0	0	43	131	0.0
CP008925.1	h6.sal.bam	other	643108	643108	0	+	0	0	43	131	0.0
CP008925.1	h6.sal.bam	other	643109	643109	0	+	0	0	41	131	0.0
CP008925.1	h6.sal.bam	other	643110	643110	0	+	0	1	38	131	0.0
CP008925.1	h6.sal.bam	other	643111	643111	0	+	0	0	35	131	0.0
CP008925.1	h6.sal.bam	other	643112	643112	0	+	2	2	37	131	2.0
CP008925.1	h6.sal.bam	other	643113	643113	0	+	0	0	36	130	0.0
CP008925.1	h6.sal.bam	other	643114	643114	0	+	0	1	32	130	0.0
CP008925.1	h6.sal.bam	other	643115	643115	0	+	0	1	32	130	0.0
CP008925.1	h6.sal.bam	other	643116	643116	0	+	1	2	33	129	1.0
CP008925.1	h6.sal.bam	other	643117	643117	0	+	1	0	34	128	1.0
CP008925.1	h6.sal.bam	other	643118	643118	0	+	0	1	34	128	0.0
CP008925.1	h6.sal.bam	other	643119	643119	0	+	0	0	34	127	0.0
CP008925.1	h6.sal.bam	other	643120	643120	0	+	1	0	35	128	1.0
CP008925.1	h6.sal.bam	other	643121	643121	0	+	0	0	34	128	0.0
CP008925.1	h6.sal.bam	other	643122	643122	0	+	0	2	34	128	0.0
CP008925.1	h6.sal.bam	other	643123	643123	0	+	0	0	32	127	0.0
CP008925.1	h6.sal.bam	other	643124	643124	0	+	0	0	31	127	0.0
CP008925.1	h6.sal.bam	other	643125	643125	0	+	0	0	31	126	0.0
CP008925.1	h6.sal.bam	other	643126	643126	0	+	1	0	32	129	1.0
CP008925.1	h6.sal.bam	other	643127	643127	0	+	1	0	32	129	1.0
CP008925.1	h6.sal.bam	other	643128	643128	0	+	0	2	31	130	0.0
CP008925.1	h6.sal.bam	GTTC	643129	643129	643137	+	0	0	31	128	0.0
CP008925.1	h6.sal.bam	other	643130	643130	0	+	0	0	30	131	0.0
CP008925.1	h6.sal.bam	GTTC	643131	643131	643137	+	1	2	29	132	1.0
CP008925.1	h6.sal.bam	other	643132	643132	0	+	0	1	27	130	0.0
CP008925.1	h6.sal.bam	other	643133	643133	0	+	0	4	27	129	0.0
CP008925.1	h6.sal.bam	other	643134	643134	0	+	0	0	26	125	0.0
CP008925.1	h6.sal.bam	other	643135	643135	0	+	1	1	26	126	1.0
CP008925.1	h6.sal.bam	other	643136	643136	0	+	0	2	25	126	0.0
CP008925.1	h6.sal.bam	GAAC	643137	643137	643145	+	1	71	25	124	1.0
CP008925.1	h6.sal.bam	other	643138	643138	0	+	0	0	23	53	0.0
CP008925.1	h6.sal.bam	GAAC	643139	643139	643145	+	63	0	86	54	63.0
CP008925.1	h6.sal.bam	other	643140	643140	0	+	3	2	88	54	3.0
CP008925.1	h6.sal.bam	other	643141	643141	0	+	0	1	88	52	0.0
CP008925.1	h6.sal.bam	other	643142	643142	0	+	0	0	88	51	0.0
CP008925.1	h6.sal.bam	other	643143	643143	0	+	1	0	89	52	1.0
CP008925.1	h6.sal.bam	other	643144	643144	0	+	1	0	90	52	1.0
CP008925.1	h6.sal.bam	other	643145	643145	0	+	3	1	93	52	3.0
CP008925.1	h6.sal.bam	GTTC;GTTC	643146	643146	643137;643154	+	4	1	96	54	4.0
CP008925.1	h6.sal.bam	other	643147	643147	0	+	0	0	94	54	0.0
CP008925.1	h6.sal.bam	GTTC;GTTC	643148	643148	643137;643154	+	0	0	94	56	0.0
CP008925.1	h6.sal.bam	other	643149	643149	0	+	1	0	94	56	1.0
CP008925.1	h6.sal.bam	other	643150	643150	0	+	0	2	92	57	0.0
CP008925.1	h6.sal.bam	other	643151	643151	0	+	0	0	92	55	0.0
CP008925.1	h6.sal.bam	other	643152	643152	0	+	0	0	92	56	0.0
CP008925.1	h6.sal.bam	other	643153	643153	0	+	1	0	92	59	1.0
CP008925.1	h6.sal.bam	GAAC	643154	643154	643145	+	0	15	92	59	0.0
CP008925.1	h6.sal.bam	other	643155	643155	0	+	0	1	91	44	0.0
CP008925.1	h6.sal.bam	GAAC	643156	643156	643145	+	21	1	112	44	21.0
CP008925.1	h6.sal.bam	other	643157	643157	0	+	0	0	111	44	0.0
CP008925.1	h6.sal.bam	other	643158	643158	0	+	0	1	111	44	0.0
CP008925.1	h6.sal.bam	other	643159	643159	0	+	0	1	111	43	0.0
CP008925.1	h6.sal.bam	other	643160	643160	0	+	1	3	111	42	1.0
CP008925.1	h6.sal.bam	other	643161	643161	0	+	1	1	112	39	1.0
CP008925.1	h6.sal.bam	other	643162	643162	0	+	2	0	114	38	2.0
CP008925.1	h6.sal.bam	GTTC	643163	643163	643154	+	0	0	114	38	0.0
CP008925.1	h6.sal.bam	other	643164	643164	0	+	1	0	115	38	1.0
CP008925.1	h6.sal.bam	GTTC	643165	643165	643154	+	0	0	115	41	0.0
CP008925.1	h6.sal.bam	other	643166	643166	0	+	0	1	114	41	0.0
CP008925.1	h6.sal.bam	other	643167	643167	0	+	3	0	116	40	3.0
CP008925.1	h6.sal.bam	other	643168	643168	0	+	0	1	116	40	0.0
CP008925.1	h6.sal.bam	other	643169	643169	0	+	0	0	116	39	0.0
CP008925.1	h6.sal.bam	other	643170	643170	0	+	0	0	116	40	0.0
CP008925.1	h6.sal.bam	other	643171	643171	0	+	0	1	116	40	0.0
CP008925.1	h6.sal.bam	other	643172	643172	0	+	1	0	117	39	1.0
CP008925.1	h6.sal.bam	other	643173	643173	0	+	0	1	117	40	0.0
CP008925.1	h6.sal.bam	other	643174	643174	0	+	0	0	117	39	0.0
CP008925.1	h6.sal.bam	other	643175	643175	0	+	0	0	117	40	0.0
CP008925.1	h6.sal.bam	other	643176	643176	0	+	1	1	118	41	1.0
CP008925.1	h6.sal.bam	other	643177	643177	0	+	2	0	120	40	2.0
CP008925.1	h6.sal.bam	other	643178	643178	0	+	0	1	120	40	0.0
CP008925.1	h6.sal.bam	other	643179	643179	0	+	0	0	120	41	0.0
CP008925.1	h6.sal.bam	other	643180	643180	0	+	1	1	121	42	1.0
CP008925.1	h6.sal.bam	other	643181	643181	0	+	1	1	122	42	1.0
CP008925.1	h6.sal.bam	other	643182	643182	0	+	1	0	123	44	1.0
CP008925.1	h6.sal.bam	other	643183	643183	0	+	0	1	123	44	0.0
CP008925.1	h6.sal.bam	other	643184	643184	0	+	0	0	123	43	0.0
CP008925.1	h6.sal.bam	other	643185	643185	0	+	0	1	123	43	0.0
CP008925.1	h6.sal.bam	other	643186	643186	0	+	0	1	121	44	0.0
CP008925.1	h6.sal.bam	other	643187	643187	0	+	0	0	121	43	0.0
CP008925.1	h6.sal.bam	other	643188	643188	0	+	1	0	122	44	1.0
CP008925.1	h6.sal.bam	other	643189	643189	0	+	1	1	123	44	1.0
CP008925.1	h6.sal.bam	other	643190	643190	0	+	1	0	124	46	1.0
CP008925.1	h6.sal.bam	other	643191	643191	0	+	0	1	123	48	0.0
CP008925.1	h6.sal.bam	other	643192	643192	0	+	0	0	122	47	0.0
CP008925.1	h6.sal.bam	other	643193	643193	0	+	0	0	122	47	0.0
CP008925.1	h6.sal.bam	other	643194	643194	0	+	0	1	122	51	0.0
CP008925.1	h6.sal.bam	other	643195	643195	0	+	0	0	121	50	0.0
CP008925.1	h6.sal.bam	other	643196	643196	0	+	1	1	122	50	1.0
CP008925.1	h6.sal.bam	other	643197	643197	0	+	0	0	122	49	0.0
CP008925.1	h6.sal.bam	other	643198	643198	0	+	1	0	122	49	1.0
CP008925.1	h6.sal.bam	other	643199	643199	0	+	2	2	124	53	2.0
CP008925.1	h6.sal.bam	GAAC	643200	643200	643208	+	0	0	122	53	0.0
CP008925.1	h6.sal.bam	other	643201	643201	0	+	0	2	122	53	0.0
CP008925.1	h6.sal.bam	GAAC	643202	643202	643208	+	0	0	120	52	0.0
CP008925.1	h6.sal.bam	other	643203	643203	0	+	1	1	121	53	1.0
CP008925.1	h6.sal.bam	other	643204	643204	0	+	0	1	121	53	0.0
CP008925.1	h6.sal.bam	other	643205	643205	0	+	0	1	121	55	0.0
CP008925.1	h6.sal.bam	other	643206	643206	0	+	2	0	122	54	2.0
CP008925.1	h6.sal.bam	other	643207	643207	0	+	0	0	122	54	0.0
CP008925.1	h6.sal.bam	other	643208	643208	0	+	0	0	122	55	0.0
CP008925.1	h6.sal.bam	other	643209	643209	0	+	0	1	121	56	0.0
CP008925.1	h6.sal.bam	other	643210	643210	0	+	0	1	119	55	0.0
CP008925.1	h6.sal.bam	other	643211	643211	0	+	1	0	120	54	1.0
CP008925.1	h6.sal.bam	other	643212	643212	0	+	0	0	117	54	0.0
CP008925.1	h6.sal.bam	other	643213	643213	0	+	1	0	117	57	1.0
CP008925.1	h6.sal.bam	other	643214	643214	0	+	0	0	60	58	0.0
CP008925.1	h6.sal.bam	other	643215	643215	0	+	0	0	57	58	0.0
CP008925.1	h6.sal.bam	other	643216	643216	0	+	0	1	57	59	0.0
CP008925.1	h6.sal.bam	GAAC	643217	643217	643208	+	0	1	57	58	0.0
CP008925.1	h6.sal.bam	other	643218	643218	0	+	1	0	57	58	1.0
CP008925.1	h6.sal.bam	GAAC	643219	643219	643208	+	0	0	56	58	0.0
CP008925.1	h6.sal.bam	other	643220	643220	0	+	1	2	54	58	1.0
CP008925.1	h6.sal.bam	other	643221	643221	0	+	0	1	50	56	0.0
CP008925.1	h6.sal.bam	other	643222	643222	0	+	0	2	50	55	0.0
CP008925.1	h6.sal.bam	other	643223	643223	0	+	0	0	50	54	0.0
CP008925.1	h6.sal.bam	other	643224	643224	0	+	0	1	50	56	0.0
CP008925.1	h6.sal.bam	other	643225	643225	0	+	1	0	51	55	1.0
CP008925.1	h6.sal.bam	other	643226	643226	0	+	1	2	52	55	1.0
CP008925.1	h6.sal.bam	other	643227	643227	0	+	1	2	53	53	1.0
CP008925.1	h6.sal.bam	other	643228	643228	0	+	0	0	52	53	0.0
CP008925.1	h6.sal.bam	other	643229	643229	0	+	0	2	52	53	0.0
CP008925.1	h6.sal.bam	other	643230	643230	0	+	0	0	52	52	0.0
CP008925.1	h6.sal.bam	other	643231	643231	0	+	0	0	32	54	0.0
CP008925.1	h6.sal.bam	other	643232	643232	0	+	1	0	33	55	1.0
CP008925.1	h6.sal.bam	other	643233	643233	0	+	3	0	36	56	3.0
CP008925.1	h6.sal.bam	other	643234	643234	0	+	0	0	36	56	0.0
CP008925.1	h6.sal.bam	other	643235	643235	0	+	0	0	34	57	0.0
CP008925.1	h6.sal.bam	other	643236	643236	0	+	1	0	33	57	1.0
CP008925.1	h6.sal.bam	other	643237	643237	0	+	1	2	34	57	1.0
CP008925.1	h6.sal.bam	other	643238	643238	0	+	0	1	34	55	0.0
CP008925.1	h6.sal.bam	other	643239	643239	0	+	0	0	33	54	0.0
CP008925.1	h6.sal.bam	other	643240	643240	0	+	0	0	33	55	0.0
CP008925.1	h6.sal.bam	other	643241	643241	0	+	0	0	33	54	0.0
CP008925.1	h6.sal.bam	other	643242	643242	0	+	1	0	31	56	1.0
CP008925.1	h6.sal.bam	other	643243	643243	0	+	1	1	32	57	1.0
CP008925.1	h6.sal.bam	other	643244	643244	0	+	0	0	32	56	0.0
CP008925.1	h6.sal.bam	other	643245	643245	0	+	0	0	32	58	0.0
CP008925.1	h6.sal.bam	other	643246	643246	0	+	0	0	31	60	0.0
CP008925.1	h6.sal.bam	other	643247	643247	0	+	0	1	31	60	0.0
CP008925.1	h6.sal.bam	other	643248	643248	0	+	1	0	32	59	1.0
CP008925.1	h6.sal.bam	other	643249	643249	0	+	1	1	33	59	1.0
CP008925.1	h6.sal.bam	other	643250	643250	0	+	2	1	34	58	2.0
CP008925.1	h6.sal.bam	other	643251	643251	0	+	1	0	32	58	1.0
CP008925.1	h6.sal.bam	other	643252	643252	0	+	1	1	33	58	1.0
CP008925.1	h6.sal.bam	other	643253	643253	0	+	1	1	34	57	1.0
CP008925.1	h6.sal.bam	other	643254	643254	0	+	1	1	35	56	1.0
CP008925.1	h6.sal.bam	other	643255	643255	0	+	1	1	35	55	1.0
CP008925.1	h6.sal.bam	other	643256	643256	0	+	2	3	36	58	2.0
CP008925.1	h6.sal.bam	other	643257	643257	0	+	3	0	39	56	3.0
CP008925.1	h6.sal.bam	other	643258	643258	0	+	0	0	39	59	0.0
CP008925.1	h6.sal.bam	other	643259	643259	0	+	2	1	41	59	2.0
CP008925.1	h6.sal.bam	other	643260	643260	0	+	1	1	42	59	1.0
CP008925.1	h6.sal.bam	other	643261	643261	0	+	1	1	43	58	1.0
CP008925.1	h6.sal.bam	other	643262	643262	0	+	1	1	43	58	1.0
CP008925.1	h6.sal.bam	other	643263	643263	0	+	3	2	46	57	3.0
CP008925.1	h6.sal.bam	other	643264	643264	0	+	0	1	45	55	0.0
CP008925.1	h6.sal.bam	other	643265	643265	0	+	1	1	45	56	1.0
CP008925.1	h6.sal.bam	other	643266	643266	0	+	1	0	46	58	1.0
CP008925.1	h6.sal.bam	other	643267	643267	0	+	0	0	46	58	0.0
CP008925.1	h6.sal.bam	other	643268	643268	0	+	0	4	46	58	0.0
CP008925.1	h6.sal.bam	other	643269	643269	0	+	0	0	46	54	0.0
CP008925.1	h6.sal.bam	other	643270	643270	0	+	0	0	46	54	0.0
CP008925.1	h6.sal.bam	other	643271	643271	0	+	1	0	46	54	1.0
CP008925.1	h6.sal.bam	other	643272	643272	0	+	0	3	45	54	0.0
CP008925.1	h6.sal.bam	other	643273	643273	0	+	2	1	45	54	2.0
CP008925.1	h6.sal.bam	other	643274	643274	0	+	1	2	46	53	1.0
CP008925.1	h6.sal.bam	other	643275	643275	0	+	0	1	46	51	0.0
CP008925.1	h6.sal.bam	other	643276	643276	0	+	1	0	47	53	1.0
CP008925.1	h6.sal.bam	other	643277	643277	0	+	2	1	49	53	2.0
CP008925.1	h6.sal.bam	other	643278	643278	0	+	0	1	48	54	0.0
CP008925.1	h6.sal.bam	other	643279	643279	0	+	1	3	49	53	1.0
CP008925.1	h6.sal.bam	other	643280	643280	0	+	0	0	47	53	0.0
CP008925.1	h6.sal.bam	other	643281	643281	0	+	0	1	47	55	0.0
CP008925.1	h6.sal.bam	other	643282	643282	0	+	0	0	47	54	0.0
CP008925.1	h6.sal.bam	other	643283	643283	0	+	1	1	48	55	1.0
CP008925.1	h6.sal.bam	other	643284	643284	0	+	0	0	47	55	0.0
CP008925.1	h6.sal.bam	other	643285	643285	0	+	0	1	47	55	0.0
CP008925.1	h6.sal.bam	other	643286	643286	0	+	0	2	47	54	0.0
CP008925.1	h6.sal.bam	other	643287	643287	0	+	0	1	47	54	0.0
CP008925.1	h6.sal.bam	other	643288	643288	0	+	0	0	46	53	0.0
CP008925.1	h6.sal.bam	other	643289	643289	0	+	0	0	46	54	0.0
CP008925.1	h6.sal.bam	other	643290	643290	0	+	1	1	47	56	1.0
CP008925.1	h6.sal.bam	other	643291	643291	0	+	0	0	47	55	0.0
CP008925.1	h6.sal.bam	other	643292	643292	0	+	1	1	48	55	1.0
CP008925.1	h6.sal.bam	other	643293	643293	0	+	1	0	48	54	2.0
CP008925.1	h6.sal.bam	other	643294	643294	0	+	0	0	48	57	0.0
CP008925.1	h6.sal.bam	other	643295	643295	0	+	0	0	47	57	0.0
CP008925.1	h6.sal.bam	other	643296	643296	0	+	0	0	47	59	0.0
CP008925.1	h6.sal.bam	other	643297	643297	0	+	1	1	48	59	1.0
CP008925.1	h6.sal.bam	other	643298	643298	0	+	0	2	48	61	0.0
CP008925.1	h6.sal.bam	other	643299	643299	0	+	0	0	47	60	0.0
CP008925.1	h6.sal.bam	other	643300	643300	0	+	2	0	49	60	2.0
CP008925.1	h6.sal.bam	other	643301	643301	0	+	1	2	48	60	1.0
CP008925.1	h6.sal.bam	other	643302	643302	0	+	1	0	49	61	1.0
CP008925.1	h6.sal.bam	other	643303	643303	0	+	1	0	50	61	1.0
CP008925.1	h6.sal.bam	other	643304	643304	0	+	0	1	50	61	0.0
CP008925.1	h6.sal.bam	other	643305	643305	0	+	0	3	50	61	0.0
CP008925.1	h6.sal.bam	other	643306	643306	0	+	1	1	47	60	2.0
CP008925.1	h6.sal.bam	other	643307	643307	0	+	0	1	47	62	0.0
CP008925.1	h6.sal.bam	other	643308	643308	0	+	1	0	48	63	1.0
CP008925.1	h6.sal.bam	other	643309	643309	0	+	0	0	48	63	0.0
CP008925.1	h6.sal.bam	other	643310	643310	0	+	2	0	50	63	2.0
CP008925.1	h6.sal.bam	other	643311	643311	0	+	2	0	51	68	2.0
CP008925.1	h6.sal.bam	other	643312	643312	0	+	0	0	50	68	0.0
CP008925.1	h6.sal.bam	other	643313	643313	0	+	0	1	49	69	0.0
CP008925.1	h6.sal.bam	other	643314	643314	0	+	0	0	49	69	0.0
CP008925.1	h6.sal.bam	other	643315	643315	0	+	2	1	51	69	2.0
CP008925.1	h6.sal.bam	other	643316	643316	0	+	2	1	53	68	2.0
CP008925.1	h6.sal.bam	other	643317	643317	0	+	0	0	52	67	0.0
CP008925.1	h6.sal.bam	other	643318	643318	0	+	0	0	51	67	0.0
CP008925.1	h6.sal.bam	other	643319	643319	0	+	1	2	52	67	1.0
CP008925.1	h6.sal.bam	other	643320	643320	0	+	0	2	52	67	0.0
CP008925.1	h6.sal.bam	other	643321	643321	0	+	2	0	54	65	2.0
CP008925.1	h6.sal.bam	other	643322	643322	0	+	0	0	53	66	0.0
CP008925.1	h6.sal.bam	other	643323	643323	0	+	0	0	52	66	0.0
CP008925.1	h6.sal.bam	other	643324	643324	0	+	0	0	50	66	0.0
CP008925.1	h6.sal.bam	other	643325	643325	0	+	0	1	50	66	0.0
CP008925.1	h6.sal.bam	other	643326	643326	0	+	1	2	50	65	1.0
CP008925.1	h6.sal.bam	other	643327	643327	0	+	1	1	50	67	1.0
CP008925.1	h6.sal.bam	other	643328	643328	0	+	0	0	49	66	0.0
CP008925.1	h6.sal.bam	other	643329	643329	0	+	0	1	48	67	0.0
CP008925.1	h6.sal.bam	other	643330	643330	0	+	0	0	47	66	0.0
CP008925.1	h6.sal.bam	other	643331	643331	0	+	0	2	46	66	0.0
CP008925.1	h6.sal.bam	other	643332	643332	0	+	2	2	45	65	2.0
CP008925.1	h6.sal.bam	other	643333	643333	0	+	1	0	46	63	1.0
CP008925.1	h6.sal.bam	other	643334	643334	0	+	1	1	45	63	1.0
CP008925.1	h6.sal.bam	other	643335	643335	0	+	2	1	45	62	2.0
CP008925.1	h6.sal.bam	other	643336	643336	0	+	0	0	45	61	0.0
CP008925.1	h6.sal.bam	other	643337	643337	0	+	0	0	44	64	0.0
CP008925.1	h6.sal.bam	other	643338	643338	0	+	1	2	42	65	2.0
CP008925.1	h6.sal.bam	other	643339	643339	0	+	1	1	43	63	1.0
CP008925.1	h6.sal.bam	other	643340	643340	0	+	2	2	44	66	2.0
CP008925.1	h6.sal.bam	other	643341	643341	0	+	1	0	44	66	1.0
CP008925.1	h6.sal.bam	other	643342	643342	0	+	0	0	44	68	0.0
CP008925.1	h6.sal.bam	other	643343	643343	0	+	0	0	44	68	0.0
CP008925.1	h6.sal.bam	other	643344	643344	0	+	2	0	46	69	2.0
CP008925.1	h6.sal.bam	other	643345	643345	0	+	1	0	47	70	1.0
CP008925.1	h6.sal.bam	other	643346	643346	0	+	0	0	46	70	0.0
CP008925.1	h6.sal.bam	GTTC	643347	643347	643355	+	1	3	47	71	1.0
CP008925.1	h6.sal.bam	other	643348	643348	0	+	1	0	46	68	1.0
CP008925.1	h6.sal.bam	GTTC	643349	643349	643355	+	0	0	44	69	0.0
CP008925.1	h6.sal.bam	other	643350	643350	0	+	0	3	44	70	0.0
CP008925.1	h6.sal.bam	other	643351	643351	0	+	1	0	44	71	1.0
CP008925.1	h6.sal.bam	other	643352	643352	0	+	1	2	43	72	1.0
CP008925.1	h6.sal.bam	other	643353	643353	0	+	1	1	44	70	1.0
CP008925.1	h6.sal.bam	other	643354	643354	0	+	4	2	47	69	4.0
CP008925.1	h6.sal.bam	other	643355	643355	0	+	0	2	47	67	0.0
CP008925.1	h6.sal.bam	other	643356	643356	0	+	1	0	48	65	1.0
CP008925.1	h6.sal.bam	other	643357	643357	0	+	5	1	53	66	5.0
CP008925.1	h6.sal.bam	other	643358	643358	0	+	1	1	53	65	1.0
CP008925.1	h6.sal.bam	other	643359	643359	0	+	0	0	53	64	0.0
CP008925.1	h6.sal.bam	other	643360	643360	0	+	0	0	53	64	0.0
CP008925.1	h6.sal.bam	other	643361	643361	0	+	0	2	53	64	0.0
CP008925.1	h6.sal.bam	other	643362	643362	0	+	2	1	55	64	2.0
CP008925.1	h6.sal.bam	other	643363	643363	0	+	1	1	56	63	1.0
CP008925.1	h6.sal.bam	GTTC	643364	643364	643355	+	0	2	56	62	0.0
CP008925.1	h6.sal.bam	other	643365	643365	0	+	0	0	55	64	0.0
CP008925.1	h6.sal.bam	GTTC	643366	643366	643355	+	5	1	59	65	5.0
CP008925.1	h6.sal.bam	other	643367	643367	0	+	0	1	59	64	0.0
CP008925.1	h6.sal.bam	other	643368	643368	0	+	0	0	58	64	0.0
CP008925.1	h6.sal.bam	other	643369	643369	0	+	1	2	59	65	1.0
CP008925.1	h6.sal.bam	other	643370	643370	0	+	0	0	59	63	0.0
CP008925.1	h6.sal.bam	other	643371	643371	0	+	1	1	60	66	1.0
CP008925.1	h6.sal.bam	other	643372	643372	0	+	1	2	60	65	2.0
CP008925.1	h6.sal.bam	other	643373	643373	0	+	0	1	60	63	0.0
CP008925.1	h6.sal.bam	other	643374	643374	0	+	0	0	60	62	0.0
CP008925.1	h6.sal.bam	other	643375	643375	0	+	0	0	59	63	0.0
CP008925.1	h6.sal.bam	other	643376	643376	0	+	2	3	60	65	2.0
CP008925.1	h6.sal.bam	other	643377	643377	0	+	2	0	60	63	2.0
CP008925.1	h6.sal.bam	other	643378	643378	0	+	2	0	62	63	2.0
CP008925.1	h6.sal.bam	other	643379	643379	0	+	0	1	62	64	0.0
CP008925.1	h6.sal.bam	other	643380	643380	0	+	0	2	61	66	0.0
CP008925.1	h6.sal.bam	other	643381	643381	0	+	2	3	63	64	2.0
CP008925.1	h6.sal.bam	other	643382	643382	0	+	0	2	63	65	0.0
CP008925.1	h6.sal.bam	other	643383	643383	0	+	1	0	63	63	1.0
CP008925.1	h6.sal.bam	other	643384	643384	0	+	0	0	63	66	0.0
CP008925.1	h6.sal.bam	other	643385	643385	0	+	0	5	61	66	0.0
CP008925.1	h6.sal.bam	other	643386	643386	0	+	1	0	59	61	1.0
CP008925.1	h6.sal.bam	other	643387	643387	0	+	0	1	59	61	0.0
CP008925.1	h6.sal.bam	other	643388	643388	0	+	1	1	60	60	1.0
CP008925.1	h6.sal.bam	other	643389	643389	0	+	2	0	62	61	4.0
CP008925.1	h6.sal.bam	other	643390	643390	0	+	2	0	63	62	4.0
CP008925.1	h6.sal.bam	other	643391	643391	0	+	1	0	62	63	2.0
CP008925.1	h6.sal.bam	other	643392	643392	0	+	1	0	63	63	2.0
CP008925.1	h6.sal.bam	other	643393	643393	0	+	0	0	63	63	0.0
CP008925.1	h6.sal.bam	other	643394	643394	0	+	1	2	63	64	1.0
CP008925.1	h6.sal.bam	other	643395	643395	0	+	0	0	61	63	0.0
CP008925.1	h6.sal.bam	other	643396	643396	0	+	0	1	61	65	0.0
CP008925.1	h6.sal.bam	other	643397	643397	0	+	0	0	61	66	0.0
CP008925.1	h6.sal.bam	other	643398	643398	0	+	0	0	61	67	0.0
CP008925.1	h6.sal.bam	other	643399	643399	0	+	1	0	62	67	1.0
CP008925.1	h6.sal.bam	other	643400	643400	0	+	1	0	63	70	2.0
CP008925.1	h6.sal.bam	other	643401	643401	0	+	1	4	63	70	1.0
CP008925.1	h6.sal.bam	other	643402	643402	0	+	1	1	63	66	1.0
CP008925.1	h6.sal.bam	other	643403	643403	0	+	4	0	67	68	4.0
CP008925.1	h6.sal.bam	other	643404	643404	0	+	1	0	68	68	1.0
CP008925.1	h6.sal.bam	other	643405	643405	0	+	0	0	67	68	0.0
CP008925.1	h6.sal.bam	other	643406	643406	0	+	0	1	67	68	0.0
CP008925.1	h6.sal.bam	other	643407	643407	0	+	0	0	64	69	0.0
CP008925.1	h6.sal.bam	other	643408	643408	0	+	1	0	65	70	1.0
CP008925.1	h6.sal.bam	other	643409	643409	0	+	0	1	65	70	0.0
CP008925.1	h6.sal.bam	other	643410	643410	0	+	0	1	63	69	0.0
CP008925.1	h6.sal.bam	other	643411	643411	0	+	3	1	66	68	3.0
CP008925.1	h6.sal.bam	other	643412	643412	0	+	0	1	66	68	0.0
CP008925.1	h6.sal.bam	other	643413	643413	0	+	0	2	62	67	0.0
CP008925.1	h6.sal.bam	other	643414	643414	0	+	0	2	62	65	0.0
CP008925.1	h6.sal.bam	other	643415	643415	0	+	0	2	62	63	0.0
CP008925.1	h6.sal.bam	other	643416	643416	0	+	0	2	61	63	0.0
CP008925.1	h6.sal.bam	other	643417	643417	0	+	1	0	62	61	1.0
CP008925.1	h6.sal.bam	other	643418	643418	0	+	0	1	62	63	0.0
CP008925.1	h6.sal.bam	other	643419	643419	0	+	0	1	60	63	0.0
CP008925.1	h6.sal.bam	other	643420	643420	0	+	1	1	60	64	1.0
CP008925.1	h6.sal.bam	other	643421	643421	0	+	0	0	60	63	0.0
CP008925.1	h6.sal.bam	other	643422	643422	0	+	1	1	60	63	1.0
CP008925.1	h6.sal.bam	other	643423	643423	0	+	3	1	62	64	3.0
CP008925.1	h6.sal.bam	other	643424	643424	0	+	1	0	63	64	2.0
CP008925.1	h6.sal.bam	other	643425	643425	0	+	1	4	63	64	1.0
CP008925.1	h6.sal.bam	other	643426	643426	0	+	2	1	65	60	4.0
CP008925.1	h6.sal.bam	other	643427	643427	0	+	1	0	65	61	2.0
CP008925.1	h6.sal.bam	other	643428	643428	0	+	0	0	63	61	0.0
CP008925.1	h6.sal.bam	other	643429	643429	0	+	0	0	59	61	0.0
CP008925.1	h6.sal.bam	other	643430	643430	0	+	1	1	60	61	1.0
CP008925.1	h6.sal.bam	other	643431	643431	0	+	0	0	59	61	0.0
CP008925.1	h6.sal.bam	other	643432	643432	0	+	0	0	55	61	0.0
CP008925.1	h6.sal.bam	other	643433	643433	0	+	2	0	56	61	4.0
CP008925.1	h6.sal.bam	other	643434	643434	0	+	2	0	58	61	4.0
CP008925.1	h6.sal.bam	other	643435	643435	0	+	0	1	58	63	0.0
CP008925.1	h6.sal.bam	other	643436	643436	0	+	0	2	58	63	0.0
CP008925.1	h6.sal.bam	other	643437	643437	0	+	0	0	56	61	0.0
CP008925.1	h6.sal.bam	other	643438	643438	0	+	0	2	55	62	0.0
CP008925.1	h6.sal.bam	other	643439	643439	0	+	0	2	55	61	0.0
CP008925.1	h6.sal.bam	other	643440	643440	0	+	1	1	56	59	1.0
CP008925.1	h6.sal.bam	other	643441	643441	0	+	1	1	52	60	1.0
CP008925.1	h6.sal.bam	other	643442	643442	0	+	0	0	52	59	0.0
CP008925.1	h6.sal.bam	other	643443	643443	0	+	0	0	52	59	0.0
CP008925.1	h6.sal.bam	other	643444	643444	0	+	0	4	51	63	0.0
CP008925.1	h6.sal.bam	other	643445	643445	0	+	2	0	53	59	2.0
CP008925.1	h6.sal.bam	other	643446	643446	0	+	0	1	52	59	0.0
CP008925.1	h6.sal.bam	other	643447	643447	0	+	3	0	54	58	6.0
CP008925.1	h6.sal.bam	other	643448	643448	0	+	2	0	56	58	4.0
CP008925.1	h6.sal.bam	other	643449	643449	0	+	0	0	56	58	0.0
CP008925.1	h6.sal.bam	other	643450	643450	0	+	1	2	57	61	1.0
CP008925.1	h6.sal.bam	other	643451	643451	0	+	0	1	55	61	0.0
CP008925.1	h6.sal.bam	other	643452	643452	0	+	0	1	51	62	0.0
CP008925.1	h6.sal.bam	other	643453	643453	0	+	1	1	52	61	1.0
CP008925.1	h6.sal.bam	other	643454	643454	0	+	0	3	52	64	0.0
CP008925.1	h6.sal.bam	other	643455	643455	0	+	1	1	51	61	1.0
CP008925.1	h6.sal.bam	other	643456	643456	0	+	0	3	51	60	0.0
CP008925.1	h6.sal.bam	other	643457	643457	0	+	2	0	52	58	2.0
CP008925.1	h6.sal.bam	other	643458	643458	0	+	1	2	53	62	1.0
CP008925.1	h6.sal.bam	other	643459	643459	0	+	2	0	55	60	2.0
CP008925.1	h6.sal.bam	other	643460	643460	0	+	0	0	55	60	0.0
CP008925.1	h6.sal.bam	other	643461	643461	0	+	0	0	54	60	0.0
CP008925.1	h6.sal.bam	other	643462	643462	0	+	2	0	53	61	2.0
CP008925.1	h6.sal.bam	other	643463	643463	0	+	0	3	53	61	0.0
CP008925.1	h6.sal.bam	other	643464	643464	0	+	0	0	53	59	0.0
CP008925.1	h6.sal.bam	other	643465	643465	0	+	3	0	54	59	3.0
CP008925.1	h6.sal.bam	other	643466	643466	0	+	0	0	53	61	0.0
CP008925.1	h6.sal.bam	other	643467	643467	0	+	1	0	53	61	1.0
CP008925.1	h6.sal.bam	other	643468	643468	0	+	2	1	54	61	2.0
CP008925.1	h6.sal.bam	other	643469	643469	0	+	2	1	56	63	2.0
CP008925.1	h6.sal.bam	other	643470	643470	0	+	0	3	56	62	0.0
CP008925.1	h6.sal.bam	other	643471	643471	0	+	0	2	56	59	0.0
CP008925.1	h6.sal.bam	other	643472	643472	0	+	1	0	57	57	1.0
CP008925.1	h6.sal.bam	other	643473	643473	0	+	2	2	59	57	2.0
CP008925.1	h6.sal.bam	other	643474	643474	0	+	2	1	59	55	4.0
CP008925.1	h6.sal.bam	other	643475	643475	0	+	3	2	62	54	3.0
CP008925.1	h6.sal.bam	other	643476	643476	0	+	0	0	61	52	0.0
CP008925.1	h6.sal.bam	other	643477	643477	0	+	1	1	57	53	1.0
CP008925.1	h6.sal.bam	other	643478	643478	0	+	2	0	59	52	2.0
CP008925.1	h6.sal.bam	other	643479	643479	0	+	0	0	58	52	0.0
CP008925.1	h6.sal.bam	other	643480	643480	0	+	2	2	59	52	2.0
CP008925.1	h6.sal.bam	other	643481	643481	0	+	1	0	60	51	1.0
CP008925.1	h6.sal.bam	other	643482	643482	0	+	0	2	60	51	0.0
CP008925.1	h6.sal.bam	other	643483	643483	0	+	0	0	60	49	0.0
CP008925.1	h6.sal.bam	other	643484	643484	0	+	0	0	60	49	0.0
CP008925.1	h6.sal.bam	other	643485	643485	0	+	1	0	58	50	1.0
CP008925.1	h6.sal.bam	other	643486	643486	0	+	0	0	58	50	0.0
CP008925.1	h6.sal.bam	other	643487	643487	0	+	1	0	59	50	2.0
CP008925.1	h6.sal.bam	other	643488	643488	0	+	0	0	59	52	0.0
CP008925.1	h6.sal.bam	other	643489	643489	0	+	0	0	58	52	0.0
CP008925.1	h6.sal.bam	other	643490	643490	0	+	2	2	60	53	4.0
CP008925.1	h6.sal.bam	other	643491	643491	0	+	0	0	60	51	0.0
CP008925.1	h6.sal.bam	other	643492	643492	0	+	1	2	61	51	1.0
CP008925.1	h6.sal.bam	other	643493	643493	0	+	1	1	62	50	1.0
CP008925.1	h6.sal.bam	other	643494	643494	0	+	0	2	62	49	0.0
CP008925.1	h6.sal.bam	other	643495	643495	0	+	0	0	61	48	0.0
CP008925.1	h6.sal.bam	other	643496	643496	0	+	1	0	62	48	1.0
CP008925.1	h6.sal.bam	other	643497	643497	0	+	2	2	59	49	2.0
CP008925.1	h6.sal.bam	other	643498	643498	0	+	0	1	59	47	0.0
CP008925.1	h6.sal.bam	other	643499	643499	0	+	0	0	59	48	0.0
CP008925.1	h6.sal.bam	other	643500	643500	0	+	1	0	59	48	1.0
CP008925.1	h6.sal.bam	other	643501	643501	0	+	2	2	58	48	2.0
CP008925.1	h6.sal.bam	other	643502	643502	0	+	1	0	59	47	1.0
CP008925.1	h6.sal.bam	other	643503	643503	0	+	0	0	59	47	0.0
CP008925.1	h6.sal.bam	other	643504	643504	0	+	1	0	59	47	1.0
CP008925.1	h6.sal.bam	other	643505	643505	0	+	0	1	58	48	0.0
CP008925.1	h6.sal.bam	other	643506	643506	0	+	0	0	58	47	0.0
CP008925.1	h6.sal.bam	other	643507	643507	0	+	2	0	56	48	2.0
CP008925.1	h6.sal.bam	other	643508	643508	0	+	1	2	57	49	1.0
CP008925.1	h6.sal.bam	other	643509	643509	0	+	0	1	57	47	0.0
CP008925.1	h6.sal.bam	other	643510	643510	0	+	2	0	59	47	2.0
CP008925.1	h6.sal.bam	other	643511	643511	0	+	1	1	60	47	1.0
CP008925.1	h6.sal.bam	other	643512	643512	0	+	1	1	61	47	1.0
CP008925.1	h6.sal.bam	other	643513	643513	0	+	1	0	60	49	1.0
CP008925.1	h6.sal.bam	other	643514	643514	0	+	0	2	60	49	0.0
CP008925.1	h6.sal.bam	other	643515	643515	0	+	0	1	59	49	0.0
CP008925.1	h6.sal.bam	other	643516	643516	0	+	0	0	59	48	0.0
CP008925.1	h6.sal.bam	other	643517	643517	0	+	0	1	59	48	0.0
CP008925.1	h6.sal.bam	other	643518	643518	0	+	3	2	62	49	3.0
CP008925.1	h6.sal.bam	other	643519	643519	0	+	0	0	62	47	0.0
CP008925.1	h6.sal.bam	other	643520	643520	0	+	2	0	62	48	2.0
CP008925.1	h6.sal.bam	other	643521	643521	0	+	1	0	62	48	1.0
CP008925.1	h6.sal.bam	other	643522	643522	0	+	0	2	61	51	0.0
CP008925.1	h6.sal.bam	other	643523	643523	0	+	0	1	59	49	0.0
CP008925.1	h6.sal.bam	other	643524	643524	0	+	0	0	59	48	0.0
CP008925.1	h6.sal.bam	other	643525	643525	0	+	0	2	58	48	0.0
CP008925.1	h6.sal.bam	other	643526	643526	0	+	1	2	59	47	1.0
CP008925.1	h6.sal.bam	other	643527	643527	0	+	0	0	58	46	0.0
CP008925.1	h6.sal.bam	other	643528	643528	0	+	0	4	58	46	0.0
CP008925.1	h6.sal.bam	other	643529	643529	0	+	0	0	57	43	0.0
CP008925.1	h6.sal.bam	other	643530	643530	0	+	0	1	57	43	0.0
CP008925.1	h6.sal.bam	other	643531	643531	0	+	1	0	58	43	1.0
CP008925.1	h6.sal.bam	other	643532	643532	0	+	1	4	56	43	1.0
CP008925.1	h6.sal.bam	other	643533	643533	0	+	1	0	56	39	1.0
CP008925.1	h6.sal.bam	other	643534	643534	0	+	2	0	56	39	2.0
CP008925.1	h6.sal.bam	other	643535	643535	0	+	0	1	56	39	0.0
CP008925.1	h6.sal.bam	other	643536	643536	0	+	0	0	54	40	0.0
CP008925.1	h6.sal.bam	other	643537	643537	0	+	1	0	55	40	1.0
CP008925.1	h6.sal.bam	other	643538	643538	0	+	0	1	55	42	0.0
CP008925.1	h6.sal.bam	other	643539	643539	0	+	1	0	56	43	1.0
CP008925.1	h6.sal.bam	other	643540	643540	0	+	0	2	52	45	0.0
CP008925.1	h6.sal.bam	other	643541	643541	0	+	2	0	52	44	2.0
CP008925.1	h6.sal.bam	other	643542	643542	0	+	1	3	53	46	1.0
CP008925.1	h6.sal.bam	other	643543	643543	0	+	1	0	52	45	1.0
CP008925.1	h6.sal.bam	other	643544	643544	0	+	2	0	53	45	2.0
CP008925.1	h6.sal.bam	other	643545	643545	0	+	6	0	59	48	6.0
CP008925.1	h6.sal.bam	other	643546	643546	0	+	2	0	61	48	2.0
CP008925.1	h6.sal.bam	other	643547	643547	0	+	1	0	61	48	1.0
CP008925.1	h6.sal.bam	other	643548	643548	0	+	2	0	59	50	2.0
CP008925.1	h6.sal.bam	other	643549	643549	0	+	1	0	57	51	1.0
CP008925.1	h6.sal.bam	other	643550	643550	0	+	0	1	57	51	0.0
CP008925.1	h6.sal.bam	other	643551	643551	0	+	0	0	57	50	0.0
CP008925.1	h6.sal.bam	other	643552	643552	0	+	0	0	55	50	0.0
CP008925.1	h6.sal.bam	other	643553	643553	0	+	0	0	54	50	0.0
CP008925.1	h6.sal.bam	other	643554	643554	0	+	1	0	55	50	1.0
CP008925.1	h6.sal.bam	other	643555	643555	0	+	1	1	54	50	1.0
CP008925.1	h6.sal.bam	other	643556	643556	0	+	1	0	55	49	1.0
CP008925.1	h6.sal.bam	other	643557	643557	0	+	1	0	56	51	1.0
CP008925.1	h6.sal.bam	other	643558	643558	0	+	1	0	57	51	1.0
CP008925.1	h6.sal.bam	other	643559	643559	0	+	0	1	57	51	0.0
CP008925.1	h6.sal.bam	other	643560	643560	0	+	1	1	57	50	1.0
CP008925.1	h6.sal.bam	other	643561	643561	0	+	0	1	56	51	0.0
CP008925.1	h6.sal.bam	other	643562	643562	0	+	1	0	57	50	1.0
CP008925.1	h6.sal.bam	other	643563	643563	0	+	0	0	57	50	0.0
CP008925.1	h6.sal.bam	other	643564	643564	0	+	1	1	58	51	1.0
CP008925.1	h6.sal.bam	other	643565	643565	0	+	1	0	58	52	1.0
CP008925.1	h6.sal.bam	other	643566	643566	0	+	0	0	57	53	0.0
CP008925.1	h6.sal.bam	other	643567	643567	0	+	2	1	57	54	2.0
CP008925.1	h6.sal.bam	other	643568	643568	0	+	0	1	57	53	0.0
CP008925.1	h6.sal.bam	other	643569	643569	0	+	1	0	58	52	1.0
CP008925.1	h6.sal.bam	other	643570	643570	0	+	1	0	59	52	1.0
CP008925.1	h6.sal.bam	other	643571	643571	0	+	0	1	58	52	0.0
CP008925.1	h6.sal.bam	other	643572	643572	0	+	2	0	58	51	2.0
CP008925.1	h6.sal.bam	other	643573	643573	0	+	1	2	59	52	1.0
CP008925.1	h6.sal.bam	other	643574	643574	0	+	1	0	59	52	1.0
CP008925.1	h6.sal.bam	other	643575	643575	0	+	2	0	61	52	2.0
CP008925.1	h6.sal.bam	other	643576	643576	0	+	1	1	60	52	1.0
CP008925.1	h6.sal.bam	other	643577	643577	0	+	0	1	60	51	0.0
CP008925.1	h6.sal.bam	other	643578	643578	0	+	2	0	61	50	2.0
CP008925.1	h6.sal.bam	other	643579	643579	0	+	3	0	64	51	3.0
CP008925.1	h6.sal.bam	other	643580	643580	0	+	0	0	64	53	0.0
CP008925.1	h6.sal.bam	other	643581	643581	0	+	0	1	64	53	0.0
CP008925.1	h6.sal.bam	other	643582	643582	0	+	3	1	64	52	3.0
CP008925.1	h6.sal.bam	other	643583	643583	0	+	0	1	64	51	0.0
CP008925.1	h6.sal.bam	other	643584	643584	0	+	0	0	62	50	0.0
CP008925.1	h6.sal.bam	other	643585	643585	0	+	1	0	63	50	1.0
CP008925.1	h6.sal.bam	other	643586	643586	0	+	0	1	62	50	0.0
CP008925.1	h6.sal.bam	other	643587	643587	0	+	1	3	62	49	1.0
CP008925.1	h6.sal.bam	other	643588	643588	0	+	2	0	63	46	2.0
CP008925.1	h6.sal.bam	other	643589	643589	0	+	4	2	67	46	4.0
CP008925.1	h6.sal.bam	other	643590	643590	0	+	0	2	67	45	0.0
CP008925.1	h6.sal.bam	other	643591	643591	0	+	1	1	68	45	1.0
CP008925.1	h6.sal.bam	other	643592	643592	0	+	0	0	67	45	0.0
CP008925.1	h6.sal.bam	other	643593	643593	0	+	0	0	65	45	0.0
CP008925.1	h6.sal.bam	other	643594	643594	0	+	2	2	65	45	2.0
CP008925.1	h6.sal.bam	other	643595	643595	0	+	1	0	66	43	1.0
CP008925.1	h6.sal.bam	other	643596	643596	0	+	2	1	68	43	2.0
CP008925.1	h6.sal.bam	other	643597	643597	0	+	0	0	68	44	0.0
CP008925.1	h6.sal.bam	other	643598	643598	0	+	0	0	68	44	0.0
CP008925.1	h6.sal.bam	other	643599	643599	0	+	1	1	69	45	1.0
CP008925.1	h6.sal.bam	other	643600	643600	0	+	0	0	69	44	0.0
CP008925.1	h6.sal.bam	other	643601	643601	0	+	0	1	68	45	0.0
CP008925.1	h6.sal.bam	other	643602	643602	0	+	0	1	68	50	0.0
CP008925.1	h6.sal.bam	other	643603	643603	0	+	3	0	71	49	3.0
CP008925.1	h6.sal.bam	other	643604	643604	0	+	1	0	72	50	1.0
CP008925.1	h6.sal.bam	other	643605	643605	0	+	3	1	75	52	3.0
CP008925.1	h6.sal.bam	other	643606	643606	0	+	1	0	74	52	1.0
CP008925.1	h6.sal.bam	other	643607	643607	0	+	0	0	71	55	0.0
CP008925.1	h6.sal.bam	other	643608	643608	0	+	0	0	71	55	0.0
CP008925.1	h6.sal.bam	other	643609	643609	0	+	0	2	71	56	0.0
CP008925.1	h6.sal.bam	other	643610	643610	0	+	0	0	71	54	0.0
CP008925.1	h6.sal.bam	other	643611	643611	0	+	1	2	71	54	1.0
CP008925.1	h6.sal.bam	other	643612	643612	0	+	0	2	69	54	0.0
CP008925.1	h6.sal.bam	other	643613	643613	0	+	0	1	69	52	0.0
CP008925.1	h6.sal.bam	other	643614	643614	0	+	0	1	69	53	0.0
CP008925.1	h6.sal.bam	other	643615	643615	0	+	1	1	69	52	1.0
CP008925.1	h6.sal.bam	other	643616	643616	0	+	0	3	68	52	0.0
CP008925.1	h6.sal.bam	other	643617	643617	0	+	0	1	66	50	0.0
CP008925.1	h6.sal.bam	other	643618	643618	0	+	4	0	69	57	4.0
CP008925.1	h6.sal.bam	other	643619	643619	0	+	1	3	68	58	1.0
CP008925.1	h6.sal.bam	other	643620	643620	0	+	2	0	61	56	2.0
CP008925.1	h6.sal.bam	other	643621	643621	0	+	0	2	61	56	0.0
CP008925.1	h6.sal.bam	other	643622	643622	0	+	1	0	61	55	1.0
CP008925.1	h6.sal.bam	other	643623	643623	0	+	1	1	62	58	1.0
CP008925.1	h6.sal.bam	other	643624	643624	0	+	1	0	62	57	1.0
CP008925.1	h6.sal.bam	other	643625	643625	0	+	2	0	64	58	2.0
CP008925.1	h6.sal.bam	other	643626	643626	0	+	0	0	64	59	0.0
CP008925.1	h6.sal.bam	other	643627	643627	0	+	3	0	67	59	3.0
CP008925.1	h6.sal.bam	other	643628	643628	0	+	2	0	69	60	2.0
CP008925.1	h6.sal.bam	other	643629	643629	0	+	0	0	68	62	0.0
CP008925.1	h6.sal.bam	other	643630	643630	0	+	2	0	69	62	2.0
CP008925.1	h6.sal.bam	other	643631	643631	0	+	1	2	70	62	1.0
CP008925.1	h6.sal.bam	other	643632	643632	0	+	0	0	68	61	0.0
CP008925.1	h6.sal.bam	other	643633	643633	0	+	0	1	68	61	0.0
CP008925.1	h6.sal.bam	other	643634	643634	0	+	5	1	73	63	5.0
CP008925.1	h6.sal.bam	other	643635	643635	0	+	2	0	74	64	2.0
CP008925.1	h6.sal.bam	other	643636	643636	0	+	2	0	75	65	2.0
CP008925.1	h6.sal.bam	other	643637	643637	0	+	0	1	75	66	0.0
CP008925.1	h6.sal.bam	other	643638	643638	0	+	0	2	75	67	0.0
CP008925.1	h6.sal.bam	other	643639	643639	0	+	0	1	74	66	0.0
CP008925.1	h6.sal.bam	other	643640	643640	0	+	1	0	74	65	1.0
CP008925.1	h6.sal.bam	other	643641	643641	0	+	1	1	73	65	1.0
CP008925.1	h6.sal.bam	other	643642	643642	0	+	0	0	73	66	0.0
CP008925.1	h6.sal.bam	other	643643	643643	0	+	4	0	76	67	4.0
CP008925.1	h6.sal.bam	other	643644	643644	0	+	0	0	76	67	0.0
CP008925.1	h6.sal.bam	other	643645	643645	0	+	0	0	75	67	0.0
CP008925.1	h6.sal.bam	other	643646	643646	0	+	1	1	73	67	1.0
CP008925.1	h6.sal.bam	other	643647	643647	0	+	0	1	73	67	0.0
CP008925.1	h6.sal.bam	other	643648	643648	0	+	0	1	73	68	0.0
CP008925.1	h6.sal.bam	other	643649	643649	0	+	2	0	74	68	4.0
CP008925.1	h6.sal.bam	other	643650	643650	0	+	0	0	72	68	0.0
CP008925.1	h6.sal.bam	other	643651	643651	0	+	1	0	72	73	1.0
CP008925.1	h6.sal.bam	other	643652	643652	0	+	2	0	74	76	2.0
CP008925.1	h6.sal.bam	other	643653	643653	0	+	2	1	74	79	4.0
CP008925.1	h6.sal.bam	other	643654	643654	0	+	0	2	71	78	0.0
CP008925.1	h6.sal.bam	other	643655	643655	0	+	0	0	71	79	0.0
CP008925.1	h6.sal.bam	other	643656	643656	0	+	0	0	68	80	0.0
CP008925.1	h6.sal.bam	other	643657	643657	0	+	2	0	70	83	4.0
CP008925.1	h6.sal.bam	other	643658	643658	0	+	0	0	70	83	0.0
CP008925.1	h6.sal.bam	other	643659	643659	0	+	2	0	72	83	2.0
CP008925.1	h6.sal.bam	other	643660	643660	0	+	0	0	71	83	0.0
CP008925.1	h6.sal.bam	other	643661	643661	0	+	0	0	71	83	0.0
CP008925.1	h6.sal.bam	other	643662	643662	0	+	0	0	68	83	0.0
CP008925.1	h6.sal.bam	other	643663	643663	0	+	1	0	65	83	1.0
CP008925.1	h6.sal.bam	other	643664	643664	0	+	0	1	64	84	0.0
CP008925.1	h6.sal.bam	other	643665	643665	0	+	0	2	64	84	0.0
CP008925.1	h6.sal.bam	other	643666	643666	0	+	2	2	66	82	2.0
CP008925.1	h6.sal.bam	other	643667	643667	0	+	3	0	69	80	3.0
CP008925.1	h6.sal.bam	other	643668	643668	0	+	0	0	69	80	0.0
CP008925.1	h6.sal.bam	other	643669	643669	0	+	2	0	68	81	2.0
CP008925.1	h6.sal.bam	other	643670	643670	0	+	0	0	66	81	0.0
CP008925.1	h6.sal.bam	other	643671	643671	0	+	2	2	68	83	2.0
CP008925.1	h6.sal.bam	other	643672	643672	0	+	1	1	69	81	1.0
CP008925.1	h6.sal.bam	other	643673	643673	0	+	4	1	73	81	4.0
CP008925.1	h6.sal.bam	other	643674	643674	0	+	0	1	72	80	0.0
CP008925.1	h6.sal.bam	GAAC	643675	643675	643683	+	5	4	77	81	5.0
CP008925.1	h6.sal.bam	other	643676	643676	0	+	1	0	78	77	2.0
CP008925.1	h6.sal.bam	GAAC	643677	643677	643683	+	7	0	82	77	14.0
CP008925.1	h6.sal.bam	other	643678	643678	0	+	2	1	83	78	2.0
CP008925.1	h6.sal.bam	other	643679	643679	0	+	0	3	83	77	0.0
CP008925.1	h6.sal.bam	other	643680	643680	0	+	2	0	81	74	2.0
CP008925.1	h6.sal.bam	other	643681	643681	0	+	0	3	81	74	0.0
CP008925.1	h6.sal.bam	other	643682	643682	0	+	0	1	81	75	0.0
CP008925.1	h6.sal.bam	other	643683	643683	0	+	2	0	83	75	4.0
CP008925.1	h6.sal.bam	other	643684	643684	0	+	4	0	87	78	4.0
CP008925.1	h6.sal.bam	other	643685	643685	0	+	0	0	86	79	0.0
CP008925.1	h6.sal.bam	other	643686	643686	0	+	0	2	86	79	0.0
CP008925.1	h6.sal.bam	other	643687	643687	0	+	0	1	86	77	0.0
CP008925.1	h6.sal.bam	other	643688	643688	0	+	0	1	86	77	0.0
CP008925.1	h6.sal.bam	other	643689	643689	0	+	3	0	89	76	6.0
CP008925.1	h6.sal.bam	other	643690	643690	0	+	2	1	90	80	4.0
CP008925.1	h6.sal.bam	other	643691	643691	0	+	1	1	91	79	1.0
CP008925.1	h6.sal.bam	GAAC	643692	643692	643683	+	1	8	88	78	2.0
CP008925.1	h6.sal.bam	other	643693	643693	0	+	0	1	86	70	0.0
CP008925.1	h6.sal.bam	GAAC	643694	643694	643683	+	6	1	90	70	12.0
CP008925.1	h6.sal.bam	other	643695	643695	0	+	0	0	90	69	0.0
CP008925.1	h6.sal.bam	other	643696	643696	0	+	1	1	91	70	1.0
CP008925.1	h6.sal.bam	other	643697	643697	0	+	0	3	90	71	0.0
CP008925.1	h6.sal.bam	other	643698	643698	0	+	0	0	89	68	0.0
CP008925.1	h6.sal.bam	other	643699	643699	0	+	0	1	88	68	0.0
CP008925.1	h6.sal.bam	other	643700	643700	0	+	1	1	87	67	1.0
CP008925.1	h6.sal.bam	other	643701	643701	0	+	0	1	84	66	0.0
CP008925.1	h6.sal.bam	other	643702	643702	0	+	0	1	82	65	0.0
CP008925.1	h6.sal.bam	other	643703	643703	0	+	0	1	82	64	0.0
CP008925.1	h6.sal.bam	other	643704	643704	0	+	1	0	83	63	1.0
CP008925.1	h6.sal.bam	other	643705	643705	0	+	0	0	82	65	0.0
CP008925.1	h6.sal.bam	other	643706	643706	0	+	1	1	82	66	1.0
CP008925.1	h6.sal.bam	other	643707	643707	0	+	1	2	83	65	1.0
CP008925.1	h6.sal.bam	other	643708	643708	0	+	1	1	79	64	1.0
CP008925.1	h6.sal.bam	other	643709	643709	0	+	0	2	79	63	0.0
CP008925.1	h6.sal.bam	other	643710	643710	0	+	2	1	79	61	2.0
CP008925.1	h6.sal.bam	other	643711	643711	0	+	0	2	77	61	0.0
CP008925.1	h6.sal.bam	other	643712	643712	0	+	2	1	79	60	2.0
CP008925.1	h6.sal.bam	other	643713	643713	0	+	2	1	81	59	2.0
CP008925.1	h6.sal.bam	other	643714	643714	0	+	0	0	81	59	0.0
CP008925.1	h6.sal.bam	other	643715	643715	0	+	1	0	80	60	1.0
CP008925.1	h6.sal.bam	other	643716	643716	0	+	0	2	80	63	0.0
CP008925.1	h6.sal.bam	other	643717	643717	0	+	1	1	81	63	1.0
CP008925.1	h6.sal.bam	other	643718	643718	0	+	1	0	78	62	1.0
CP008925.1	h6.sal.bam	other	643719	643719	0	+	0	0	78	62	0.0
CP008925.1	h6.sal.bam	other	643720	643720	0	+	1	0	79	62	1.0
CP008925.1	h6.sal.bam	other	643721	643721	0	+	0	1	78	62	0.0
CP008925.1	h6.sal.bam	other	643722	643722	0	+	0	2	78	63	0.0
CP008925.1	h6.sal.bam	other	643723	643723	0	+	0	1	78	61	0.0
CP008925.1	h6.sal.bam	other	643724	643724	0	+	0	2	76	60	0.0
CP008925.1	h6.sal.bam	other	643725	643725	0	+	0	4	76	58	0.0
CP008925.1	h6.sal.bam	other	643726	643726	0	+	1	2	72	54	1.0
CP008925.1	h6.sal.bam	other	643727	643727	0	+	2	3	74	52	2.0
CP008925.1	h6.sal.bam	other	643728	643728	0	+	0	0	74	50	0.0
CP008925.1	h6.sal.bam	other	643729	643729	0	+	1	3	75	50	1.0
CP008925.1	h6.sal.bam	other	643730	643730	0	+	0	1	75	47	0.0
CP008925.1	h6.sal.bam	other	643731	643731	0	+	0	3	75	46	0.0
CP008925.1	h6.sal.bam	other	643732	643732	0	+	2	0	75	46	2.0
CP008925.1	h6.sal.bam	other	643733	643733	0	+	2	0	77	46	2.0
CP008925.1	h6.sal.bam	other	643734	643734	0	+	0	0	75	47	0.0
CP008925.1	h6.sal.bam	other	643735	643735	0	+	0	0	75	47	0.0
CP008925.1	h6.sal.bam	other	643736	643736	0	+	1	0	76	48	1.0
CP008925.1	h6.sal.bam	other	643737	643737	0	+	3	0	78	50	3.0
CP008925.1	h6.sal.bam	other	643738	643738	0	+	2	1	80	51	2.0
CP008925.1	h6.sal.bam	other	643739	643739	0	+	0	1	80	51	0.0
CP008925.1	h6.sal.bam	other	643740	643740	0	+	1	0	79	50	1.0
CP008925.1	h6.sal.bam	other	643741	643741	0	+	0	0	79	50	0.0
CP008925.1	h6.sal.bam	other	643742	643742	0	+	1	1	77	51	1.0
CP008925.1	h6.sal.bam	other	643743	643743	0	+	4	0	81	52	4.0
CP008925.1	h6.sal.bam	other	643744	643744	0	+	0	0	79	54	0.0
CP008925.1	h6.sal.bam	other	643745	643745	0	+	0	2	79	54	0.0
CP008925.1	h6.sal.bam	other	643746	643746	0	+	0	0	77	52	0.0
CP008925.1	h6.sal.bam	other	643747	643747	0	+	1	1	77	52	1.0
CP008925.1	h6.sal.bam	other	643748	643748	0	+	1	0	74	51	1.0
CP008925.1	h6.sal.bam	other	643749	643749	0	+	1	2	70	53	1.0
CP008925.1	h6.sal.bam	other	643750	643750	0	+	1	0	71	51	1.0
CP008925.1	h6.sal.bam	other	643751	643751	0	+	0	0	69	53	0.0
CP008925.1	h6.sal.bam	other	643752	643752	0	+	1	1	63	53	1.0
CP008925.1	h6.sal.bam	other	643753	643753	0	+	2	0	63	53	2.0
CP008925.1	h6.sal.bam	other	643754	643754	0	+	0	0	63	53	0.0
CP008925.1	h6.sal.bam	other	643755	643755	0	+	1	0	62	55	1.0
CP008925.1	h6.sal.bam	other	643756	643756	0	+	1	4	63	59	1.0
CP008925.1	h6.sal.bam	other	643757	643757	0	+	0	1	57	55	0.0
CP008925.1	h6.sal.bam	other	643758	643758	0	+	0	3	56	55	0.0
CP008925.1	h6.sal.bam	other	643759	643759	0	+	1	1	57	55	1.0
CP008925.1	h6.sal.bam	other	643760	643760	0	+	2	0	59	55	2.0
CP008925.1	h6.sal.bam	other	643761	643761	0	+	1	1	60	55	1.0
CP008925.1	h6.sal.bam	other	643762	643762	0	+	1	0	61	54	1.0
CP008925.1	h6.sal.bam	other	643763	643763	0	+	0	0	58	55	0.0
CP008925.1	h6.sal.bam	other	643764	643764	0	+	0	4	58	55	0.0
CP008925.1	h6.sal.bam	other	643765	643765	0	+	1	0	58	51	1.0
CP008925.1	h6.sal.bam	other	643766	643766	0	+	0	0	58	52	0.0
CP008925.1	h6.sal.bam	other	643767	643767	0	+	1	0	57	52	1.0
CP008925.1	h6.sal.bam	other	643768	643768	0	+	2	1	59	52	2.0
CP008925.1	h6.sal.bam	other	643769	643769	0	+	0	0	54	51	0.0
CP008925.1	h6.sal.bam	other	643770	643770	0	+	1	1	55	53	1.0
CP008925.1	h6.sal.bam	other	643771	643771	0	+	1	2	55	52	1.0
CP008925.1	h6.sal.bam	other	643772	643772	0	+	0	1	55	50	0.0
CP008925.1	h6.sal.bam	other	643773	643773	0	+	2	0	57	51	2.0
CP008925.1	h6.sal.bam	other	643774	643774	0	+	2	0	59	52	2.0
CP008925.1	h6.sal.bam	other	643775	643775	0	+	2	0	60	53	2.0
CP008925.1	h6.sal.bam	other	643776	643776	0	+	1	0	61	53	1.0
CP008925.1	h6.sal.bam	other	643777	643777	0	+	3	0	64	55	3.0
CP008925.1	h6.sal.bam	other	643778	643778	0	+	2	1	65	56	2.0
CP008925.1	h6.sal.bam	other	643779	643779	0	+	2	1	67	55	2.0
CP008925.1	h6.sal.bam	other	643780	643780	0	+	1	1	68	54	1.0
CP008925.1	h6.sal.bam	other	643781	643781	0	+	2	0	68	53	2.0
CP008925.1	h6.sal.bam	other	643782	643782	0	+	1	1	68	53	1.0
CP008925.1	h6.sal.bam	other	643783	643783	0	+	0	0	68	52	0.0
CP008925.1	h6.sal.bam	other	643784	643784	0	+	2	0	70	54	2.0
CP008925.1	h6.sal.bam	other	643785	643785	0	+	1	1	69	54	1.0
CP008925.1	h6.sal.bam	other	643786	643786	0	+	0	0	69	54	0.0
CP008925.1	h6.sal.bam	other	643787	643787	0	+	1	1	66	58	1.0
CP008925.1	h6.sal.bam	other	643788	643788	0	+	1	0	67	59	1.0
CP008925.1	h6.sal.bam	other	643789	643789	0	+	0	1	67	59	0.0
CP008925.1	h6.sal.bam	other	643790	643790	0	+	0	3	66	58	0.0
CP008925.1	h6.sal.bam	other	643791	643791	0	+	3	2	68	60	3.0
CP008925.1	h6.sal.bam	other	643792	643792	0	+	0	0	68	58	0.0
CP008925.1	h6.sal.bam	other	643793	643793	0	+	0	0	67	58	0.0
CP008925.1	h6.sal.bam	other	643794	643794	0	+	2	0	69	58	2.0
CP008925.1	h6.sal.bam	other	643795	643795	0	+	1	2	69	58	1.0
CP008925.1	h6.sal.bam	other	643796	643796	0	+	0	0	69	57	0.0
CP008925.1	h6.sal.bam	other	643797	643797	0	+	2	0	71	59	2.0
CP008925.1	h6.sal.bam	other	643798	643798	0	+	1	0	72	61	1.0
CP008925.1	h6.sal.bam	other	643799	643799	0	+	0	0	70	62	0.0
CP008925.1	h6.sal.bam	other	643800	643800	0	+	0	0	70	63	0.0
CP008925.1	h6.sal.bam	other	643801	643801	0	+	2	0	72	65	2.0
CP008925.1	h6.sal.bam	other	643802	643802	0	+	1	1	71	66	1.0
CP008925.1	h6.sal.bam	other	643803	643803	0	+	0	0	70	66	0.0
CP008925.1	h6.sal.bam	other	643804	643804	0	+	0	0	69	66	0.0
CP008925.1	h6.sal.bam	other	643805	643805	0	+	0	3	69	68	0.0
CP008925.1	h6.sal.bam	other	643806	643806	0	+	2	0	71	65	2.0
CP008925.1	h6.sal.bam	other	643807	643807	0	+	0	0	68	66	0.0
CP008925.1	h6.sal.bam	other	643808	643808	0	+	0	1	68	66	0.0
CP008925.1	h6.sal.bam	other	643809	643809	0	+	1	0	69	66	1.0
CP008925.1	h6.sal.bam	other	643810	643810	0	+	0	1	69	67	0.0
CP008925.1	h6.sal.bam	GAAC	643811	643811	643819	+	1	3	67	66	1.0
CP008925.1	h6.sal.bam	other	643812	643812	0	+	0	0	65	64	0.0
CP008925.1	h6.sal.bam	GAAC	643813	643813	643819	+	5	1	70	65	5.0
CP008925.1	h6.sal.bam	other	643814	643814	0	+	1	0	71	64	1.0
CP008925.1	h6.sal.bam	other	643815	643815	0	+	0	0	70	68	0.0
CP008925.1	h6.sal.bam	other	643816	643816	0	+	0	1	69	71	0.0
CP008925.1	h6.sal.bam	other	643817	643817	0	+	0	2	69	70	0.0
CP008925.1	h6.sal.bam	other	643818	643818	0	+	3	2	68	68	3.0
CP008925.1	h6.sal.bam	other	643819	643819	0	+	0	0	68	69	0.0
CP008925.1	h6.sal.bam	other	643820	643820	0	+	1	0	69	71	1.0
CP008925.1	h6.sal.bam	other	643821	643821	0	+	2	0	70	71	2.0
CP008925.1	h6.sal.bam	other	643822	643822	0	+	0	2	70	71	0.0
CP008925.1	h6.sal.bam	other	643823	643823	0	+	0	0	67	69	0.0
CP008925.1	h6.sal.bam	other	643824	643824	0	+	0	2	67	69	0.0
CP008925.1	h6.sal.bam	other	643825	643825	0	+	0	0	67	67	0.0
CP008925.1	h6.sal.bam	other	643826	643826	0	+	1	1	68	70	1.0
CP008925.1	h6.sal.bam	other	643827	643827	0	+	0	0	67	72	0.0
CP008925.1	h6.sal.bam	GAAC	643828	643828	643819	+	1	2	66	72	1.0
CP008925.1	h6.sal.bam	other	643829	643829	0	+	1	2	67	70	1.0
CP008925.1	h6.sal.bam	GAAC	643830	643830	643819	+	0	2	66	68	0.0
CP008925.1	h6.sal.bam	other	643831	643831	0	+	0	0	65	67	0.0
CP008925.1	h6.sal.bam	other	643832	643832	0	+	1	1	65	68	1.0
CP008925.1	h6.sal.bam	other	643833	643833	0	+	0	3	65	67	0.0
CP008925.1	h6.sal.bam	other	643834	643834	0	+	0	1	64	64	0.0
CP008925.1	h6.sal.bam	other	643835	643835	0	+	2	0	64	65	2.0
CP008925.1	h6.sal.bam	other	643836	643836	0	+	1	0	65	66	1.0
CP008925.1	h6.sal.bam	other	643837	643837	0	+	2	1	66	66	2.0
CP008925.1	h6.sal.bam	other	643838	643838	0	+	1	0	67	66	1.0
CP008925.1	h6.sal.bam	other	643839	643839	0	+	0	1	66	66	0.0
CP008925.1	h6.sal.bam	other	643840	643840	0	+	1	1	67	65	1.0
CP008925.1	h6.sal.bam	other	643841	643841	0	+	1	0	67	64	1.0
CP008925.1	h6.sal.bam	other	643842	643842	0	+	4	1	71	68	4.0
CP008925.1	h6.sal.bam	other	643843	643843	0	+	2	1	71	70	2.0
CP008925.1	h6.sal.bam	other	643844	643844	0	+	3	0	73	69	3.0
CP008925.1	h6.sal.bam	other	643845	643845	0	+	0	0	73	69	0.0
CP008925.1	h6.sal.bam	other	643846	643846	0	+	2	0	74	71	2.0
CP008925.1	h6.sal.bam	other	643847	643847	0	+	4	2	76	73	4.0
CP008925.1	h6.sal.bam	other	643848	643848	0	+	1	1	75	73	1.0
CP008925.1	h6.sal.bam	other	643849	643849	0	+	2	1	75	72	2.0
CP008925.1	h6.sal.bam	other	643850	643850	0	+	0	0	75	71	0.0
CP008925.1	h6.sal.bam	other	643851	643851	0	+	3	2	74	74	3.0
CP008925.1	h6.sal.bam	other	643852	643852	0	+	0	1	72	73	0.0
CP008925.1	h6.sal.bam	other	643853	643853	0	+	3	0	75	72	3.0
CP008925.1	h6.sal.bam	other	643854	643854	0	+	2	0	75	73	2.0
CP008925.1	h6.sal.bam	other	643855	643855	0	+	1	0	73	73	1.0
CP008925.1	h6.sal.bam	other	643856	643856	0	+	2	0	75	73	2.0
CP008925.1	h6.sal.bam	other	643857	643857	0	+	1	1	75	75	1.0
CP008925.1	h6.sal.bam	other	643858	643858	0	+	2	1	77	76	2.0
CP008925.1	h6.sal.bam	other	643859	643859	0	+	0	0	74	75	0.0
CP008925.1	h6.sal.bam	other	643860	643860	0	+	0	1	74	75	0.0
CP008925.1	h6.sal.bam	other	643861	643861	0	+	2	4	76	74	2.0
CP008925.1	h6.sal.bam	other	643862	643862	0	+	1	2	76	73	1.0
CP008925.1	h6.sal.bam	other	643863	643863	0	+	0	0	75	71	0.0
CP008925.1	h6.sal.bam	other	643864	643864	0	+	0	1	75	71	0.0
CP008925.1	h6.sal.bam	other	643865	643865	0	+	1	4	73	71	1.0
CP008925.1	h6.sal.bam	other	643866	643866	0	+	2	0	75	69	2.0
CP008925.1	h6.sal.bam	other	643867	643867	0	+	1	0	76	69	1.0
CP008925.1	h6.sal.bam	other	643868	643868	0	+	2	0	78	70	2.0
CP008925.1	h6.sal.bam	other	643869	643869	0	+	0	1	76	70	0.0
CP008925.1	h6.sal.bam	other	643870	643870	0	+	0	1	75	70	0.0
CP008925.1	h6.sal.bam	other	643871	643871	0	+	4	2	77	71	4.0
CP008925.1	h6.sal.bam	other	643872	643872	0	+	1	2	78	69	1.0
CP008925.1	h6.sal.bam	other	643873	643873	0	+	1	1	78	67	1.0
CP008925.1	h6.sal.bam	other	643874	643874	0	+	1	1	79	66	1.0
CP008925.1	h6.sal.bam	other	643875	643875	0	+	0	1	76	66	0.0
CP008925.1	h6.sal.bam	other	643876	643876	0	+	0	1	75	65	0.0
CP008925.1	h6.sal.bam	other	643877	643877	0	+	2	1	77	64	2.0
CP008925.1	h6.sal.bam	other	643878	643878	0	+	0	0	77	64	0.0
CP008925.1	h6.sal.bam	other	643879	643879	0	+	1	2	78	67	1.0
CP008925.1	h6.sal.bam	other	643880	643880	0	+	0	1	76	67	0.0
CP008925.1	h6.sal.bam	other	643881	643881	0	+	1	0	77	66	1.0
CP008925.1	h6.sal.bam	other	643882	643882	0	+	1	0	78	66	1.0
CP008925.1	h6.sal.bam	other	643883	643883	0	+	0	1	78	66	0.0
CP008925.1	h6.sal.bam	other	643884	643884	0	+	0	1	77	68	0.0
CP008925.1	h6.sal.bam	other	643885	643885	0	+	0	0	77	67	0.0
CP008925.1	h6.sal.bam	other	643886	643886	0	+	1	1	77	67	1.0
CP008925.1	h6.sal.bam	other	643887	643887	0	+	5	1	77	68	5.0
CP008925.1	h6.sal.bam	other	643888	643888	0	+	0	4	77	67	0.0
CP008925.1	h6.sal.bam	other	643889	643889	0	+	1	0	77	66	1.0
CP008925.1	h6.sal.bam	GAAC	643890	643890	643898	+	3	3	80	66	3.0
CP008925.1	h6.sal.bam	other	643891	643891	0	+	1	0	81	63	1.0
CP008925.1	h6.sal.bam	GAAC	643892	643892	643898	+	0	0	81	69	0.0
CP008925.1	h6.sal.bam	other	643893	643893	0	+	1	2	79	71	1.0
CP008925.1	h6.sal.bam	GAAC	643894	643894	643902	+	1	3	77	70	1.0
CP008925.1	h6.sal.bam	other	643895	643895	0	+	3	0	80	67	3.0
CP008925.1	h6.sal.bam	GAAC	643896	643896	643902	+	1	0	81	67	1.0
CP008925.1	h6.sal.bam	other	643897	643897	0	+	2	0	83	67	2.0
CP008925.1	h6.sal.bam	other	643898	643898	0	+	0	0	83	68	0.0
CP008925.1	h6.sal.bam	other	643899	643899	0	+	0	0	83	71	0.0
CP008925.1	h6.sal.bam	other	643900	643900	0	+	2	2	84	72	2.0
CP008925.1	h6.sal.bam	other	643901	643901	0	+	3	3	87	73	3.0
CP008925.1	h6.sal.bam	other	643902	643902	0	+	1	0	88	70	1.0
CP008925.1	h6.sal.bam	other	643903	643903	0	+	3	0	90	70	3.0
CP008925.1	h6.sal.bam	other	643904	643904	0	+	0	1	90	73	0.0
CP008925.1	h6.sal.bam	other	643905	643905	0	+	0	0	90	74	0.0
CP008925.1	h6.sal.bam	other	643906	643906	0	+	0	1	87	76	0.0
CP008925.1	h6.sal.bam	GAAC	643907	643907	643898	+	0	1	87	75	0.0
CP008925.1	h6.sal.bam	other	643908	643908	0	+	0	0	87	76	0.0
CP008925.1	h6.sal.bam	GAAC	643909	643909	643898	+	0	2	87	76	0.0
CP008925.1	h6.sal.bam	other	643910	643910	0	+	0	0	87	74	0.0
CP008925.1	h6.sal.bam	GAAC	643911	643911	643902	+	1	1	87	75	1.0
CP008925.1	h6.sal.bam	other	643912	643912	0	+	0	0	85	74	0.0
CP008925.1	h6.sal.bam	GAAC	643913	643913	643902	+	0	0	84	74	0.0
CP008925.1	h6.sal.bam	other	643914	643914	0	+	0	2	84	74	0.0
CP008925.1	h6.sal.bam	other	643915	643915	0	+	0	1	83	72	0.0
CP008925.1	h6.sal.bam	other	643916	643916	0	+	1	1	83	71	1.0
CP008925.1	h6.sal.bam	other	643917	643917	0	+	1	3	80	71	1.0
CP008925.1	h6.sal.bam	other	643918	643918	0	+	2	0	80	68	2.0
CP008925.1	h6.sal.bam	other	643919	643919	0	+	2	1	79	68	2.0
CP008925.1	h6.sal.bam	other	643920	643920	0	+	1	1	80	67	1.0
CP008925.1	h6.sal.bam	other	643921	643921	0	+	1	2	79	68	1.0
CP008925.1	h6.sal.bam	other	643922	643922	0	+	1	2	76	66	1.0
CP008925.1	h6.sal.bam	other	643923	643923	0	+	0	0	75	71	0.0
CP008925.1	h6.sal.bam	other	643924	643924	0	+	0	0	73	71	0.0
CP008925.1	h6.sal.bam	other	643925	643925	0	+	1	3	71	73	1.0
CP008925.1	h6.sal.bam	other	643926	643926	0	+	1	1	72	73	1.0
CP008925.1	h6.sal.bam	other	643927	643927	0	+	0	1	72	73	0.0
CP008925.1	h6.sal.bam	other	643928	643928	0	+	1	0	70	73	1.0
CP008925.1	h6.sal.bam	other	643929	643929	0	+	0	0	68	73	0.0
CP008925.1	h6.sal.bam	other	643930	643930	0	+	1	2	66	75	1.0
CP008925.1	h6.sal.bam	other	643931	643931	0	+	1	1	66	73	1.0
CP008925.1	h6.sal.bam	other	643932	643932	0	+	0	1	64	72	0.0
CP008925.1	h6.sal.bam	other	643933	643933	0	+	1	0	65	71	1.0
CP008925.1	h6.sal.bam	other	643934	643934	0	+	0	0	65	71	0.0
CP008925.1	h6.sal.bam	other	643935	643935	0	+	1	0	65	71	1.0
CP008925.1	h6.sal.bam	other	643936	643936	0	+	3	3	65	74	3.0
CP008925.1	h6.sal.bam	other	643937	643937	0	+	1	0	66	72	1.0
CP008925.1	h6.sal.bam	other	643938	643938	0	+	0	0	65	73	0.0
CP008925.1	h6.sal.bam	other	643939	643939	0	+	2	1	67	76	2.0
CP008925.1	h6.sal.bam	other	643940	643940	0	+	2	2	68	77	2.0
CP008925.1	h6.sal.bam	other	643941	643941	0	+	1	0	66	76	1.0
CP008925.1	h6.sal.bam	GAAC	643942	643942	643950	+	1	1	67	76	1.0
CP008925.1	h6.sal.bam	other	643943	643943	0	+	1	0	67	76	1.0
CP008925.1	h6.sal.bam	GAAC	643944	643944	643950	+	1	1	62	78	1.0
CP008925.1	h6.sal.bam	other	643945	643945	0	+	2	2	64	77	2.0
CP008925.1	h6.sal.bam	other	643946	643946	0	+	0	0	64	76	0.0
CP008925.1	h6.sal.bam	other	643947	643947	0	+	2	0	66	76	2.0
CP008925.1	h6.sal.bam	other	643948	643948	0	+	3	0	69	76	3.0
CP008925.1	h6.sal.bam	other	643949	643949	0	+	3	1	70	79	3.0
CP008925.1	h6.sal.bam	other	643950	643950	0	+	0	0	70	79	0.0
CP008925.1	h6.sal.bam	other	643951	643951	0	+	2	0	72	79	2.0
CP008925.1	h6.sal.bam	other	643952	643952	0	+	2	1	73	79	2.0
CP008925.1	h6.sal.bam	other	643953	643953	0	+	2	3	75	79	2.0
CP008925.1	h6.sal.bam	other	643954	643954	0	+	1	2	73	77	1.0
CP008925.1	h6.sal.bam	other	643955	643955	0	+	0	0	73	75	0.0
CP008925.1	h6.sal.bam	other	643956	643956	0	+	1	0	74	75	1.0
CP008925.1	h6.sal.bam	other	643957	643957	0	+	2	1	74	75	2.0
CP008925.1	h6.sal.bam	other	643958	643958	0	+	0	2	74	74	0.0
CP008925.1	h6.sal.bam	GAAC	643959	643959	643950	+	2	0	76	72	2.0
CP008925.1	h6.sal.bam	other	643960	643960	0	+	2	0	77	73	2.0
CP008925.1	h6.sal.bam	GAAC	643961	643961	643950	+	1	2	78	73	1.0
CP008925.1	h6.sal.bam	other	643962	643962	0	+	5	0	79	72	5.0
CP008925.1	h6.sal.bam	other	643963	643963	0	+	0	3	79	72	0.0
CP008925.1	h6.sal.bam	other	643964	643964	0	+	2	5	80	71	2.0
CP008925.1	h6.sal.bam	other	643965	643965	0	+	3	1	80	66	3.0
CP008925.1	h6.sal.bam	other	643966	643966	0	+	2	0	81	65	2.0
CP008925.1	h6.sal.bam	other	643967	643967	0	+	3	2	84	67	3.0
CP008925.1	h6.sal.bam	other	643968	643968	0	+	1	1	82	65	1.0
CP008925.1	h6.sal.bam	other	643969	643969	0	+	1	0	83	64	1.0
CP008925.1	h6.sal.bam	other	643970	643970	0	+	0	0	80	66	0.0
CP008925.1	h6.sal.bam	other	643971	643971	0	+	2	0	81	66	2.0
CP008925.1	h6.sal.bam	other	643972	643972	0	+	0	2	79	66	0.0
CP008925.1	h6.sal.bam	other	643973	643973	0	+	1	2	80	65	1.0
CP008925.1	h6.sal.bam	other	643974	643974	0	+	3	1	83	69	3.0
CP008925.1	h6.sal.bam	other	643975	643975	0	+	2	3	83	69	2.0
CP008925.1	h6.sal.bam	other	643976	643976	0	+	2	0	85	66	2.0
CP008925.1	h6.sal.bam	other	643977	643977	0	+	0	0	84	68	0.0
CP008925.1	h6.sal.bam	other	643978	643978	0	+	2	3	83	69	2.0
CP008925.1	h6.sal.bam	other	643979	643979	0	+	0	2	83	66	0.0
CP008925.1	h6.sal.bam	other	643980	643980	0	+	1	2	84	64	1.0
CP008925.1	h6.sal.bam	other	643981	643981	0	+	1	0	85	63	1.0
CP008925.1	h6.sal.bam	other	643982	643982	0	+	1	2	86	63	1.0
CP008925.1	h6.sal.bam	other	643983	643983	0	+	2	0	88	62	2.0
CP008925.1	h6.sal.bam	other	643984	643984	0	+	0	1	88	63	0.0
CP008925.1	h6.sal.bam	other	643985	643985	0	+	0	0	87	62	0.0
CP008925.1	h6.sal.bam	other	643986	643986	0	+	0	0	87	62	0.0
CP008925.1	h6.sal.bam	other	643987	643987	0	+	1	0	88	63	1.0
CP008925.1	h6.sal.bam	other	643988	643988	0	+	3	0	91	63	3.0
CP008925.1	h6.sal.bam	other	643989	643989	0	+	2	0	93	63	2.0
CP008925.1	h6.sal.bam	other	643990	643990	0	+	0	0	93	63	0.0
CP008925.1	h6.sal.bam	other	643991	643991	0	+	0	1	92	66	0.0
CP008925.1	h6.sal.bam	other	643992	643992	0	+	1	1	92	65	1.0
CP008925.1	h6.sal.bam	other	643993	643993	0	+	2	1	90	65	2.0
CP008925.1	h6.sal.bam	other	643994	643994	0	+	0	4	90	64	0.0
CP008925.1	h6.sal.bam	other	643995	643995	0	+	0	1	87	61	0.0
CP008925.1	h6.sal.bam	other	643996	643996	0	+	0	0	87	60	0.0
CP008925.1	h6.sal.bam	other	643997	643997	0	+	0	2	86	61	0.0
CP008925.1	h6.sal.bam	other	643998	643998	0	+	2	0	88	59	2.0
CP008925.1	h6.sal.bam	other	643999	643999	0	+	1	2	89	59	1.0
CP008925.1	h6.sal.bam	other	644000	644000	0	+	1	3	89	58	1.0
CP008925.1	h6.sal.bam	other	644001	644001	0	+	1	1	89	55	1.0
CP008925.1	h6.sal.bam	other	644002	644002	0	+	1	1	90	55	1.0
CP008925.1	h6.sal.bam	other	644003	644003	0	+	2	0	91	55	2.0
CP008925.1	h6.sal.bam	other	644004	644004	0	+	0	2	90	56	0.0
CP008925.1	h6.sal.bam	other	644005	644005	0	+	2	0	91	55	2.0
CP008925.1	h6.sal.bam	other	644006	644006	0	+	2	0	93	55	2.0
CP008925.1	h6.sal.bam	other	644007	644007	0	+	1	0	92	55	1.0
CP008925.1	h6.sal.bam	other	644008	644008	0	+	0	0	92	56	0.0
CP008925.1	h6.sal.bam	other	644009	644009	0	+	0	2	92	56	0.0
CP008925.1	h6.sal.bam	other	644010	644010	0	+	0	1	92	54	0.0
CP008925.1	h6.sal.bam	other	644011	644011	0	+	1	1	90	53	1.0
CP008925.1	h6.sal.bam	other	644012	644012	0	+	0	1	90	52	0.0
CP008925.1	h6.sal.bam	other	644013	644013	0	+	2	3	92	52	2.0
CP008925.1	h6.sal.bam	other	644014	644014	0	+	1	2	91	49	1.0
CP008925.1	h6.sal.bam	other	644015	644015	0	+	1	2	90	47	1.0
CP008925.1	h6.sal.bam	other	644016	644016	0	+	2	0	91	45	2.0
CP008925.1	h6.sal.bam	other	644017	644017	0	+	0	0	88	47	0.0
CP008925.1	h6.sal.bam	other	644018	644018	0	+	1	2	89	47	1.0
CP008925.1	h6.sal.bam	other	644019	644019	0	+	0	0	88	45	0.0
CP008925.1	h6.sal.bam	other	644020	644020	0	+	0	1	86	45	0.0
CP008925.1	h6.sal.bam	other	644021	644021	0	+	0	0	84	44	0.0
CP008925.1	h6.sal.bam	other	644022	644022	0	+	1	2	85	44	1.0
CP008925.1	h6.sal.bam	other	644023	644023	0	+	1	1	84	42	1.0
CP008925.1	h6.sal.bam	other	644024	644024	0	+	1	1	82	44	1.0
CP008925.1	h6.sal.bam	other	644025	644025	0	+	3	1	85	43	3.0
CP008925.1	h6.sal.bam	other	644026	644026	0	+	1	0	84	42	1.0
CP008925.1	h6.sal.bam	other	644027	644027	0	+	2	1	84	44	2.0
CP008925.1	h6.sal.bam	other	644028	644028	0	+	1	0	82	43	1.0
CP008925.1	h6.sal.bam	other	644029	644029	0	+	1	1	83	43	1.0
CP008925.1	h6.sal.bam	other	644030	644030	0	+	2	0	85	42	2.0
CP008925.1	h6.sal.bam	other	644031	644031	0	+	2	0	86	44	2.0
CP008925.1	h6.sal.bam	other	644032	644032	0	+	2	1	81	44	2.0
CP008925.1	h6.sal.bam	other	644033	644033	0	+	1	0	82	47	1.0
CP008925.1	h6.sal.bam	other	644034	644034	0	+	0	1	82	48	0.0
CP008925.1	h6.sal.bam	other	644035	644035	0	+	1	1	82	48	1.0
CP008925.1	h6.sal.bam	other	644036	644036	0	+	1	0	79	49	1.0
CP008925.1	h6.sal.bam	other	644037	644037	0	+	0	1	79	49	0.0
CP008925.1	h6.sal.bam	other	644038	644038	0	+	2	0	81	48	2.0
CP008925.1	h6.sal.bam	other	644039	644039	0	+	0	0	78	51	0.0
CP008925.1	h6.sal.bam	other	644040	644040	0	+	0	1	75	51	0.0
CP008925.1	h6.sal.bam	other	644041	644041	0	+	1	1	74	52	1.0
CP008925.1	h6.sal.bam	other	644042	644042	0	+	0	0	72	51	0.0
CP008925.1	h6.sal.bam	other	644043	644043	0	+	1	0	72	51	1.0
CP008925.1	h6.sal.bam	other	644044	644044	0	+	0	1	71	51	0.0
CP008925.1	h6.sal.bam	other	644045	644045	0	+	1	0	72	52	1.0
CP008925.1	h6.sal.bam	other	644046	644046	0	+	0	1	70	53	0.0
CP008925.1	h6.sal.bam	other	644047	644047	0	+	1	4	71	52	1.0
CP008925.1	h6.sal.bam	other	644048	644048	0	+	0	3	70	48	0.0
CP008925.1	h6.sal.bam	other	644049	644049	0	+	2	0	67	46	2.0
CP008925.1	h6.sal.bam	other	644050	644050	0	+	1	0	68	46	1.0
CP008925.1	h6.sal.bam	other	644051	644051	0	+	1	2	67	46	1.0
CP008925.1	h6.sal.bam	other	644052	644052	0	+	2	1	69	45	2.0
CP008925.1	h6.sal.bam	other	644053	644053	0	+	1	0	68	44	1.0
CP008925.1	h6.sal.bam	other	644054	644054	0	+	4	0	69	44	4.0
CP008925.1	h6.sal.bam	other	644055	644055	0	+	1	1	69	44	1.0
CP008925.1	h6.sal.bam	other	644056	644056	0	+	3	1	72	45	3.0
CP008925.1	h6.sal.bam	other	644057	644057	0	+	0	0	71	44	0.0
CP008925.1	h6.sal.bam	other	644058	644058	0	+	1	1	72	44	1.0
CP008925.1	h6.sal.bam	other	644059	644059	0	+	1	0	73	45	1.0
CP008925.1	h6.sal.bam	other	644060	644060	0	+	0	0	73	45	0.0
CP008925.1	h6.sal.bam	other	644061	644061	0	+	4	1	77	45	4.0
CP008925.1	h6.sal.bam	other	644062	644062	0	+	2	0	78	45	2.0
CP008925.1	h6.sal.bam	other	644063	644063	0	+	0	0	75	48	0.0
CP008925.1	h6.sal.bam	other	644064	644064	0	+	1	0	74	48	1.0
CP008925.1	h6.sal.bam	other	644065	644065	0	+	2	3	76	48	2.0
CP008925.1	h6.sal.bam	other	644066	644066	0	+	1	0	77	46	1.0
CP008925.1	h6.sal.bam	other	644067	644067	0	+	3	1	79	50	3.0
CP008925.1	h6.sal.bam	other	644068	644068	0	+	0	0	77	49	0.0
CP008925.1	h6.sal.bam	other	644069	644069	0	+	0	1	77	50	0.0
CP008925.1	h6.sal.bam	other	644070	644070	0	+	0	0	76	49	0.0
CP008925.1	h6.sal.bam	other	644071	644071	0	+	0	1	77	50	0.0
CP008925.1	h6.sal.bam	other	644072	644072	0	+	0	1	77	49	0.0
CP008925.1	h6.sal.bam	other	644073	644073	0	+	1	0	75	49	1.0
CP008925.1	h6.sal.bam	other	644074	644074	0	+	0	0	74	51	0.0
CP008925.1	h6.sal.bam	other	644075	644075	0	+	0	0	73	53	0.0
CP008925.1	h6.sal.bam	other	644076	644076	0	+	0	2	73	53	0.0
CP008925.1	h6.sal.bam	other	644077	644077	0	+	0	1	71	51	0.0
CP008925.1	h6.sal.bam	other	644078	644078	0	+	0	0	69	52	0.0
CP008925.1	h6.sal.bam	other	644079	644079	0	+	0	1	69	52	0.0
CP008925.1	h6.sal.bam	other	644080	644080	0	+	0	0	67	51	0.0
CP008925.1	h6.sal.bam	other	644081	644081	0	+	2	0	67	51	2.0
CP008925.1	h6.sal.bam	other	644082	644082	0	+	1	1	67	51	1.0
CP008925.1	h6.sal.bam	other	644083	644083	0	+	1	0	68	52	1.0
CP008925.1	h6.sal.bam	other	644084	644084	0	+	1	0	68	53	1.0
CP008925.1	h6.sal.bam	other	644085	644085	0	+	0	0	68	53	0.0
CP008925.1	h6.sal.bam	other	644086	644086	0	+	0	1	68	53	0.0
CP008925.1	h6.sal.bam	other	644087	644087	0	+	1	0	67	52	1.0
CP008925.1	h6.sal.bam	other	644088	644088	0	+	1	1	68	52	1.0
CP008925.1	h6.sal.bam	other	644089	644089	0	+	0	0	67	52	0.0
CP008925.1	h6.sal.bam	other	644090	644090	0	+	1	0	66	52	1.0
CP008925.1	h6.sal.bam	other	644091	644091	0	+	1	2	66	52	1.0
CP008925.1	h6.sal.bam	other	644092	644092	0	+	1	0	67	50	1.0
CP008925.1	h6.sal.bam	other	644093	644093	0	+	0	0	66	50	0.0
CP008925.1	h6.sal.bam	other	644094	644094	0	+	0	0	66	51	0.0
CP008925.1	h6.sal.bam	other	644095	644095	0	+	0	0	66	54	0.0
CP008925.1	h6.sal.bam	other	644096	644096	0	+	1	1	65	54	1.0
CP008925.1	h6.sal.bam	other	644097	644097	0	+	0	1	65	53	0.0
CP008925.1	h6.sal.bam	other	644098	644098	0	+	0	2	65	53	0.0
CP008925.1	h6.sal.bam	other	644099	644099	0	+	2	0	60	51	2.0
CP008925.1	h6.sal.bam	other	644100	644100	0	+	1	2	61	51	1.0
CP008925.1	h6.sal.bam	other	644101	644101	0	+	0	0	61	51	0.0
CP008925.1	h6.sal.bam	other	644102	644102	0	+	2	0	58	51	2.0
CP008925.1	h6.sal.bam	other	644103	644103	0	+	0	0	58	51	0.0
CP008925.1	h6.sal.bam	other	644104	644104	0	+	1	0	59	52	1.0
CP008925.1	h6.sal.bam	other	644105	644105	0	+	0	2	59	52	0.0
CP008925.1	h6.sal.bam	other	644106	644106	0	+	0	1	57	50	0.0
CP008925.1	h6.sal.bam	other	644107	644107	0	+	0	3	57	50	0.0
CP008925.1	h6.sal.bam	other	644108	644108	0	+	0	1	56	47	0.0
CP008925.1	h6.sal.bam	other	644109	644109	0	+	0	1	56	47	0.0
CP008925.1	h6.sal.bam	other	644110	644110	0	+	1	1	56	46	1.0
CP008925.1	h6.sal.bam	other	644111	644111	0	+	1	0	56	45	1.0
CP008925.1	h6.sal.bam	other	644112	644112	0	+	0	2	55	45	0.0
CP008925.1	h6.sal.bam	other	644113	644113	0	+	0	1	54	198	0.0
CP008925.1	h6.sal.bam	other	644114	644114	0	+	0	0	54	197	0.0
CP008925.1	h6.sal.bam	other	644115	644115	0	+	0	2	54	197	0.0
CP008925.1	h6.sal.bam	other	644116	644116	0	+	0	0	53	196	0.0
CP008925.1	h6.sal.bam	other	644117	644117	0	+	1	0	54	197	1.0
CP008925.1	h6.sal.bam	other	644118	644118	0	+	0	2	53	197	0.0
CP008925.1	h6.sal.bam	other	644119	644119	0	+	0	0	52	195	0.0
CP008925.1	h6.sal.bam	other	644120	644120	0	+	0	1	52	195	0.0
CP008925.1	h6.sal.bam	other	644121	644121	0	+	0	1	52	196	0.0
CP008925.1	h6.sal.bam	other	644122	644122	0	+	1	0	52	195	1.0
CP008925.1	h6.sal.bam	other	644123	644123	0	+	0	0	52	195	0.0
CP008925.1	h6.sal.bam	other	644124	644124	0	+	0	0	50	195	0.0
CP008925.1	h6.sal.bam	other	644125	644125	0	+	0	0	49	195	0.0
CP008925.1	h6.sal.bam	other	644126	644126	0	+	0	1	48	196	0.0
CP008925.1	h6.sal.bam	other	644127	644127	0	+	1	0	47	195	1.0
CP008925.1	h6.sal.bam	other	644128	644128	0	+	0	0	46	198	0.0
CP008925.1	h6.sal.bam	other	644129	644129	0	+	0	1	43	198	0.0
CP008925.1	h6.sal.bam	other	644130	644130	0	+	0	1	41	197	0.0
CP008925.1	h6.sal.bam	other	644131	644131	0	+	0	0	38	197	0.0
CP008925.1	h6.sal.bam	other	644132	644132	0	+	1	2	39	197	1.0
CP008925.1	h6.sal.bam	other	644133	644133	0	+	1	0	39	195	1.0
CP008925.1	h6.sal.bam	other	644134	644134	0	+	0	0	38	195	0.0
CP008925.1	h6.sal.bam	other	644135	644135	0	+	0	0	38	195	0.0
CP008925.1	h6.sal.bam	other	644136	644136	0	+	1	1	33	196	1.0
CP008925.1	h6.sal.bam	other	644137	644137	0	+	0	3	33	195	0.0
CP008925.1	h6.sal.bam	other	644138	644138	0	+	2	0	35	192	2.0
CP008925.1	h6.sal.bam	other	644139	644139	0	+	0	1	34	192	0.0
CP008925.1	h6.sal.bam	other	644140	644140	0	+	0	3	32	192	0.0
CP008925.1	h6.sal.bam	other	644141	644141	0	+	0	0	30	189	0.0
CP008925.1	h6.sal.bam	other	644142	644142	0	+	0	0	28	190	0.0
CP008925.1	h6.sal.bam	other	644143	644143	0	+	0	1	28	190	0.0
CP008925.1	h6.sal.bam	other	644144	644144	0	+	0	0	28	189	0.0
CP008925.1	h6.sal.bam	other	644145	644145	0	+	2	1	30	190	2.0
CP008925.1	h6.sal.bam	other	644146	644146	0	+	0	0	30	189	0.0
CP008925.1	h6.sal.bam	other	644147	644147	0	+	0	1	30	190	0.0
CP008925.1	h6.sal.bam	other	644148	644148	0	+	0	2	29	191	0.0
CP008925.1	h6.sal.bam	other	644149	644149	0	+	1	2	30	189	1.0
CP008925.1	h6.sal.bam	other	644150	644150	0	+	0	0	30	187	0.0
CP008925.1	h6.sal.bam	other	644151	644151	0	+	0	0	30	187	0.0
CP008925.1	h6.sal.bam	other	644152	644152	0	+	0	2	30	187	0.0
CP008925.1	h6.sal.bam	other	644153	644153	0	+	0	0	30	185	0.0
CP008925.1	h6.sal.bam	other	644154	644154	0	+	0	0	30	187	0.0
CP008925.1	h6.sal.bam	other	644155	644155	0	+	0	0	28	187	0.0
CP008925.1	h6.sal.bam	other	644156	644156	0	+	0	0	26	187	0.0
CP008925.1	h6.sal.bam	other	644157	644157	0	+	1	2	27	187	1.0
CP008925.1	h6.sal.bam	other	644158	644158	0	+	0	1	27	186	0.0
CP008925.1	h6.sal.bam	other	644159	644159	0	+	0	0	26	185	0.0
CP008925.1	h6.sal.bam	other	644160	644160	0	+	0	0	26	185	0.0
CP008925.1	h6.sal.bam	other	644161	644161	0	+	0	1	25	186	0.0
CP008925.1	h6.sal.bam	other	644162	644162	0	+	0	0	24	185	0.0
CP008925.1	h6.sal.bam	other	644163	644163	0	+	0	0	24	185	0.0
CP008925.1	h6.sal.bam	other	644164	644164	0	+	1	0	25	185	1.0
CP008925.1	h6.sal.bam	other	644165	644165	0	+	0	0	24	185	0.0
CP008925.1	h6.sal.bam	other	644166	644166	0	+	1	0	24	185	1.0
CP008925.1	h6.sal.bam	other	644167	644167	0	+	0	0	23	186	0.0
CP008925.1	h6.sal.bam	other	644168	644168	0	+	0	1	23	186	0.0
CP008925.1	h6.sal.bam	other	644169	644169	0	+	0	3	23	185	0.0
CP008925.1	h6.sal.bam	other	644170	644170	0	+	2	0	25	182	2.0
CP008925.1	h6.sal.bam	other	644171	644171	0	+	0	0	24	182	0.0
CP008925.1	h6.sal.bam	other	644172	644172	0	+	0	1	24	182	0.0
CP008925.1	h6.sal.bam	other	644173	644173	0	+	0	0	24	181	0.0
CP008925.1	h6.sal.bam	other	644174	644174	0	+	1	0	22	181	1.0
CP008925.1	h6.sal.bam	other	644175	644175	0	+	0	2	22	181	0.0
CP008925.1	h6.sal.bam	other	644176	644176	0	+	0	0	20	180	0.0
CP008925.1	h6.sal.bam	other	644177	644177	0	+	0	0	20	180	0.0
CP008925.1	h6.sal.bam	other	644178	644178	0	+	1	1	21	180	1.0
CP008925.1	h6.sal.bam	other	644179	644179	0	+	0	0	20	179	0.0
CP008925.1	h6.sal.bam	other	644180	644180	0	+	0	0	20	181	0.0
CP008925.1	h6.sal.bam	other	644181	644181	0	+	0	1	20	182	0.0
CP008925.1	h6.sal.bam	other	644182	644182	0	+	0	0	20	181	0.0
CP008925.1	h6.sal.bam	other	644183	644183	0	+	0	1	20	181	0.0
CP008925.1	h6.sal.bam	other	644184	644184	0	+	2	0	20	181	2.0
CP008925.1	h6.sal.bam	GAAC	644185	644185	644193	+	0	159	20	181	0.0
CP008925.1	h6.sal.bam	other	644186	644186	0	+	0	0	19	22	0.0
CP008925.1	h6.sal.bam	GAAC	644187	644187	644193	+	140	0	159	24	140.0
CP008925.1	h6.sal.bam	other	644188	644188	0	+	0	0	159	24	0.0
CP008925.1	h6.sal.bam	other	644189	644189	0	+	0	1	159	25	0.0
CP008925.1	h6.sal.bam	other	644190	644190	0	+	0	0	159	25	0.0
CP008925.1	h6.sal.bam	other	644191	644191	0	+	0	0	159	26	0.0
CP008925.1	h6.sal.bam	other	644192	644192	0	+	0	0	158	27	0.0
CP008925.1	h6.sal.bam	other	644193	644193	0	+	1	0	159	28	1.0
CP008925.1	h6.sal.bam	other	644194	644194	0	+	4	0	163	29	4.0
CP008925.1	h6.sal.bam	other	644195	644195	0	+	0	1	163	29	0.0
CP008925.1	h6.sal.bam	other	644196	644196	0	+	0	0	163	28	0.0
CP008925.1	h6.sal.bam	other	644197	644197	0	+	0	0	162	29	0.0
CP008925.1	h6.sal.bam	other	644198	644198	0	+	0	0	162	29	0.0
CP008925.1	h6.sal.bam	other	644199	644199	0	+	0	0	162	33	0.0
CP008925.1	h6.sal.bam	other	644200	644200	0	+	0	0	162	33	0.0
CP008925.1	h6.sal.bam	other	644201	644201	0	+	0	0	162	33	0.0
CP008925.1	h6.sal.bam	GAAC	644202	644202	644193	+	1	4	162	33	1.0
CP008925.1	h6.sal.bam	other	644203	644203	0	+	0	0	162	29	0.0
CP008925.1	h6.sal.bam	GAAC	644204	644204	644193	+	20	0	182	29	20.0
CP008925.1	h6.sal.bam	other	644205	644205	0	+	3	0	185	29	3.0
CP008925.1	h6.sal.bam	other	644206	644206	0	+	0	0	185	29	0.0
CP008925.1	h6.sal.bam	other	644207	644207	0	+	1	0	186	31	1.0
CP008925.1	h6.sal.bam	other	644208	644208	0	+	0	0	184	31	0.0
CP008925.1	h6.sal.bam	other	644209	644209	0	+	1	0	185	31	1.0
CP008925.1	h6.sal.bam	other	644210	644210	0	+	0	1	185	31	0.0
CP008925.1	h6.sal.bam	other	644211	644211	0	+	0	0	184	31	0.0
CP008925.1	h6.sal.bam	other	644212	644212	0	+	0	0	182	32	0.0
CP008925.1	h6.sal.bam	other	644213	644213	0	+	0	1	182	33	0.0
CP008925.1	h6.sal.bam	other	644214	644214	0	+	1	0	183	33	1.0
CP008925.1	h6.sal.bam	other	644215	644215	0	+	1	0	184	34	1.0
CP008925.1	h6.sal.bam	other	644216	644216	0	+	0	1	184	36	0.0
CP008925.1	h6.sal.bam	other	644217	644217	0	+	0	0	184	35	0.0
CP008925.1	h6.sal.bam	other	644218	644218	0	+	0	0	184	35	0.0
CP008925.1	h6.sal.bam	other	644219	644219	0	+	0	1	184	36	0.0
CP008925.1	h6.sal.bam	other	644220	644220	0	+	1	0	183	36	1.0
CP008925.1	h6.sal.bam	other	644221	644221	0	+	1	1	184	36	1.0
CP008925.1	h6.sal.bam	other	644222	644222	0	+	0	1	184	36	0.0
CP008925.1	h6.sal.bam	other	644223	644223	0	+	1	0	184	35	1.0
CP008925.1	h6.sal.bam	other	644224	644224	0	+	0	0	184	35	0.0
CP008925.1	h6.sal.bam	other	644225	644225	0	+	0	0	184	35	0.0
CP008925.1	h6.sal.bam	other	644226	644226	0	+	0	0	184	35	0.0
CP008925.1	h6.sal.bam	other	644227	644227	0	+	0	0	183	38	0.0
CP008925.1	h6.sal.bam	other	644228	644228	0	+	0	2	183	38	0.0
CP008925.1	h6.sal.bam	other	644229	644229	0	+	0	0	183	37	0.0
CP008925.1	h6.sal.bam	other	644230	644230	0	+	0	0	183	37	0.0
CP008925.1	h6.sal.bam	other	644231	644231	0	+	0	0	183	38	0.0
CP008925.1	h6.sal.bam	other	644232	644232	0	+	0	1	182	39	0.0
CP008925.1	h6.sal.bam	other	644233	644233	0	+	0	0	182	38	0.0
CP008925.1	h6.sal.bam	other	644234	644234	0	+	1	0	183	39	1.0
CP008925.1	h6.sal.bam	other	644235	644235	0	+	2	1	185	39	2.0
CP008925.1	h6.sal.bam	other	644236	644236	0	+	1	0	186	38	1.0
CP008925.1	h6.sal.bam	other	644237	644237	0	+	0	1	186	38	0.0
CP008925.1	h6.sal.bam	other	644238	644238	0	+	0	0	186	37	0.0
CP008925.1	h6.sal.bam	other	644239	644239	0	+	0	0	185	37	0.0
CP008925.1	h6.sal.bam	other	644240	644240	0	+	1	0	186	38	1.0
CP008925.1	h6.sal.bam	other	644241	644241	0	+	0	0	185	38	0.0
CP008925.1	h6.sal.bam	other	644242	644242	0	+	2	0	187	39	2.0
CP008925.1	h6.sal.bam	other	644243	644243	0	+	0	0	187	39	0.0
CP008925.1	h6.sal.bam	other	644244	644244	0	+	1	0	186	40	1.0
CP008925.1	h6.sal.bam	other	644245	644245	0	+	0	0	186	41	0.0
CP008925.1	h6.sal.bam	other	644246	644246	0	+	1	1	187	45	1.0
CP008925.1	h6.sal.bam	other	644247	644247	0	+	1	0	188	45	1.0
CP008925.1	h6.sal.bam	other	644248	644248	0	+	0	0	187	48	0.0
CP008925.1	h6.sal.bam	other	644249	644249	0	+	0	0	187	48	0.0
CP008925.1	h6.sal.bam	other	644250	644250	0	+	2	1	189	52	2.0
CP008925.1	h6.sal.bam	other	644251	644251	0	+	0	0	187	52	0.0
CP008925.1	h6.sal.bam	other	644252	644252	0	+	1	0	188	52	1.0
CP008925.1	h6.sal.bam	other	644253	644253	0	+	1	0	189	52	1.0
CP008925.1	h6.sal.bam	other	644254	644254	0	+	1	2	190	52	1.0
CP008925.1	h6.sal.bam	other	644255	644255	0	+	0	3	190	50	0.0
CP008925.1	h6.sal.bam	other	644256	644256	0	+	0	0	190	47	0.0
CP008925.1	h6.sal.bam	other	644257	644257	0	+	0	0	188	47	0.0
CP008925.1	h6.sal.bam	other	644258	644258	0	+	0	1	186	47	0.0
CP008925.1	h6.sal.bam	other	644259	644259	0	+	2	0	188	46	2.0
CP008925.1	h6.sal.bam	other	644260	644260	0	+	2	0	189	46	2.0
CP008925.1	h6.sal.bam	other	644261	644261	0	+	0	1	186	48	0.0
CP008925.1	h6.sal.bam	other	644262	644262	0	+	0	0	55	48	0.0
CP008925.1	h6.sal.bam	other	644263	644263	0	+	2	1	57	50	2.0
CP008925.1	h6.sal.bam	other	644264	644264	0	+	0	0	57	49	0.0
CP008925.1	h6.sal.bam	other	644265	644265	0	+	0	1	57	51	0.0
CP008925.1	h6.sal.bam	other	644266	644266	0	+	0	1	57	50	0.0
CP008925.1	h6.sal.bam	other	644267	644267	0	+	0	1	56	52	0.0
CP008925.1	h6.sal.bam	other	644268	644268	0	+	0	0	52	52	0.0
CP008925.1	h6.sal.bam	other	644269	644269	0	+	1	0	53	52	1.0
CP008925.1	h6.sal.bam	other	644270	644270	0	+	0	0	53	53	0.0
CP008925.1	h6.sal.bam	other	644271	644271	0	+	2	1	55	57	2.0
CP008925.1	h6.sal.bam	other	644272	644272	0	+	2	3	57	56	2.0
CP008925.1	h6.sal.bam	other	644273	644273	0	+	1	1	58	53	1.0
CP008925.1	h6.sal.bam	other	644274	644274	0	+	1	0	59	55	1.0
CP008925.1	h6.sal.bam	other	644275	644275	0	+	0	0	59	55	0.0
CP008925.1	h6.sal.bam	other	644276	644276	0	+	2	0	60	55	2.0
CP008925.1	h6.sal.bam	other	644277	644277	0	+	0	0	59	58	0.0
CP008925.1	h6.sal.bam	other	644278	644278	0	+	0	0	59	58	0.0
CP008925.1	h6.sal.bam	other	644279	644279	0	+	1	0	40	60	1.0
CP008925.1	h6.sal.bam	other	644280	644280	0	+	1	2	37	60	1.0
CP008925.1	h6.sal.bam	other	644281	644281	0	+	0	0	37	59	0.0
CP008925.1	h6.sal.bam	other	644282	644282	0	+	0	0	37	59	0.0
CP008925.1	h6.sal.bam	other	644283	644283	0	+	1	0	38	61	1.0
CP008925.1	h6.sal.bam	other	644284	644284	0	+	1	0	38	62	1.0
CP008925.1	h6.sal.bam	other	644285	644285	0	+	0	1	38	62	0.0
CP008925.1	h6.sal.bam	other	644286	644286	0	+	1	1	39	61	1.0
CP008925.1	h6.sal.bam	other	644287	644287	0	+	0	1	39	66	0.0
CP008925.1	h6.sal.bam	other	644288	644288	0	+	0	2	39	65	0.0
CP008925.1	h6.sal.bam	other	644289	644289	0	+	1	1	39	63	1.0
CP008925.1	h6.sal.bam	other	644290	644290	0	+	0	2	38	64	0.0
CP008925.1	h6.sal.bam	other	644291	644291	0	+	0	0	38	65	0.0
CP008925.1	h6.sal.bam	other	644292	644292	0	+	0	1	38	65	0.0
CP008925.1	h6.sal.bam	other	644293	644293	0	+	0	1	38	64	0.0
CP008925.1	h6.sal.bam	other	644294	644294	0	+	0	0	38	63	0.0
CP008925.1	h6.sal.bam	other	644295	644295	0	+	3	1	40	65	3.0
CP008925.1	h6.sal.bam	other	644296	644296	0	+	0	0	39	66	0.0
CP008925.1	h6.sal.bam	other	644297	644297	0	+	2	0	41	68	2.0
CP008925.1	h6.sal.bam	other	644298	644298	0	+	1	0	41	70	2.0
CP008925.1	h6.sal.bam	other	644299	644299	0	+	0	0	41	71	0.0
CP008925.1	h6.sal.bam	other	644300	644300	0	+	0	0	41	72	0.0
CP008925.1	h6.sal.bam	other	644301	644301	0	+	1	3	42	73	1.0
CP008925.1	h6.sal.bam	other	644302	644302	0	+	0	0	42	70	0.0
CP008925.1	h6.sal.bam	other	644303	644303	0	+	0	1	42	71	0.0
CP008925.1	h6.sal.bam	other	644304	644304	0	+	2	1	44	71	4.0
CP008925.1	h6.sal.bam	other	644305	644305	0	+	0	0	44	71	0.0
CP008925.1	h6.sal.bam	other	644306	644306	0	+	1	1	45	72	1.0
CP008925.1	h6.sal.bam	other	644307	644307	0	+	0	0	45	73	0.0
CP008925.1	h6.sal.bam	other	644308	644308	0	+	3	1	47	74	3.0
CP008925.1	h6.sal.bam	other	644309	644309	0	+	0	0	45	75	0.0
CP008925.1	h6.sal.bam	other	644310	644310	0	+	0	0	45	78	0.0
CP008925.1	h6.sal.bam	other	644311	644311	0	+	0	0	45	79	0.0
CP008925.1	h6.sal.bam	other	644312	644312	0	+	0	0	45	79	0.0
CP008925.1	h6.sal.bam	other	644313	644313	0	+	0	0	45	80	0.0
CP008925.1	h6.sal.bam	other	644314	644314	0	+	1	1	46	81	1.0
CP008925.1	h6.sal.bam	other	644315	644315	0	+	0	0	45	81	0.0
CP008925.1	h6.sal.bam	other	644316	644316	0	+	1	0	44	81	1.0
CP008925.1	h6.sal.bam	other	644317	644317	0	+	0	0	44	85	0.0
CP008925.1	h6.sal.bam	other	644318	644318	0	+	1	1	45	86	1.0
CP008925.1	h6.sal.bam	other	644319	644319	0	+	3	1	47	85	3.0
CP008925.1	h6.sal.bam	other	644320	644320	0	+	0	4	47	87	0.0
CP008925.1	h6.sal.bam	other	644321	644321	0	+	2	1	48	82	2.0
CP008925.1	h6.sal.bam	other	644322	644322	0	+	1	3	48	83	1.0
CP008925.1	h6.sal.bam	other	644323	644323	0	+	0	3	48	82	0.0
CP008925.1	h6.sal.bam	other	644324	644324	0	+	5	1	53	81	5.0
CP008925.1	h6.sal.bam	other	644325	644325	0	+	1	1	52	80	1.0
CP008925.1	h6.sal.bam	other	644326	644326	0	+	1	0	53	79	1.0
CP008925.1	h6.sal.bam	other	644327	644327	0	+	1	1	53	81	1.0
CP008925.1	h6.sal.bam	other	644328	644328	0	+	1	0	52	80	1.0
CP008925.1	h6.sal.bam	other	644329	644329	0	+	2	0	54	81	2.0
CP008925.1	h6.sal.bam	other	644330	644330	0	+	1	0	55	82	1.0
CP008925.1	h6.sal.bam	other	644331	644331	0	+	1	0	56	82	1.0
CP008925.1	h6.sal.bam	other	644332	644332	0	+	0	0	55	82	0.0
CP008925.1	h6.sal.bam	other	644333	644333	0	+	2	0	57	82	2.0
CP008925.1	h6.sal.bam	other	644334	644334	0	+	0	0	55	82	0.0
CP008925.1	h6.sal.bam	other	644335	644335	0	+	1	1	54	83	1.0
CP008925.1	h6.sal.bam	other	644336	644336	0	+	0	1	54	82	0.0
CP008925.1	h6.sal.bam	other	644337	644337	0	+	1	3	55	81	1.0
CP008925.1	h6.sal.bam	other	644338	644338	0	+	0	1	53	78	0.0
CP008925.1	h6.sal.bam	other	644339	644339	0	+	1	2	54	81	1.0
CP008925.1	h6.sal.bam	other	644340	644340	0	+	0	3	54	80	0.0
CP008925.1	h6.sal.bam	other	644341	644341	0	+	0	0	54	82	0.0
CP008925.1	h6.sal.bam	other	644342	644342	0	+	3	1	57	82	3.0
CP008925.1	h6.sal.bam	other	644343	644343	0	+	0	0	57	81	0.0
CP008925.1	h6.sal.bam	other	644344	644344	0	+	2	1	58	84	2.0
CP008925.1	h6.sal.bam	other	644345	644345	0	+	1	4	59	84	1.0
CP008925.1	h6.sal.bam	other	644346	644346	0	+	1	0	55	81	1.0
CP008925.1	h6.sal.bam	other	644347	644347	0	+	3	0	57	82	3.0
CP008925.1	h6.sal.bam	other	644348	644348	0	+	1	3	58	82	1.0
CP008925.1	h6.sal.bam	other	644349	644349	0	+	2	0	60	80	2.0
CP008925.1	h6.sal.bam	other	644350	644350	0	+	0	1	60	80	0.0
CP008925.1	h6.sal.bam	other	644351	644351	0	+	3	1	61	79	3.0
CP008925.1	h6.sal.bam	other	644352	644352	0	+	3	0	64	80	3.0
CP008925.1	h6.sal.bam	other	644353	644353	0	+	0	2	63	82	0.0
CP008925.1	h6.sal.bam	other	644354	644354	0	+	1	0	64	80	1.0
CP008925.1	h6.sal.bam	other	644355	644355	0	+	2	1	65	81	2.0
CP008925.1	h6.sal.bam	other	644356	644356	0	+	0	2	65	82	0.0
CP008925.1	h6.sal.bam	other	644357	644357	0	+	0	0	65	80	0.0
CP008925.1	h6.sal.bam	other	644358	644358	0	+	1	1	64	83	1.0
CP008925.1	h6.sal.bam	other	644359	644359	0	+	0	0	64	82	0.0
CP008925.1	h6.sal.bam	other	644360	644360	0	+	0	4	63	84	0.0
CP008925.1	h6.sal.bam	other	644361	644361	0	+	3	2	66	80	3.0
CP008925.1	h6.sal.bam	other	644362	644362	0	+	0	0	66	78	0.0
CP008925.1	h6.sal.bam	other	644363	644363	0	+	1	0	67	78	1.0
CP008925.1	h6.sal.bam	other	644364	644364	0	+	1	1	68	79	1.0
CP008925.1	h6.sal.bam	other	644365	644365	0	+	0	3	68	78	0.0
CP008925.1	h6.sal.bam	other	644366	644366	0	+	0	0	68	76	0.0
CP008925.1	h6.sal.bam	other	644367	644367	0	+	0	0	68	77	0.0
CP008925.1	h6.sal.bam	other	644368	644368	0	+	2	3	70	79	2.0
CP008925.1	h6.sal.bam	other	644369	644369	0	+	1	0	68	76	1.0
CP008925.1	h6.sal.bam	other	644370	644370	0	+	2	1	68	76	2.0
CP008925.1	h6.sal.bam	other	644371	644371	0	+	0	2	68	76	0.0
CP008925.1	h6.sal.bam	other	644372	644372	0	+	2	2	70	75	2.0
CP008925.1	h6.sal.bam	other	644373	644373	0	+	3	1	72	74	3.0
CP008925.1	h6.sal.bam	other	644374	644374	0	+	2	1	74	73	2.0
CP008925.1	h6.sal.bam	other	644375	644375	0	+	1	1	74	72	1.0
CP008925.1	h6.sal.bam	other	644376	644376	0	+	0	0	74	72	0.0
CP008925.1	h6.sal.bam	other	644377	644377	0	+	1	1	75	72	1.0
CP008925.1	h6.sal.bam	other	644378	644378	0	+	1	1	74	73	1.0
CP008925.1	h6.sal.bam	other	644379	644379	0	+	2	1	76	73	2.0
CP008925.1	h6.sal.bam	other	644380	644380	0	+	2	1	77	73	2.0
CP008925.1	h6.sal.bam	other	644381	644381	0	+	0	2	77	72	0.0
CP008925.1	h6.sal.bam	other	644382	644382	0	+	0	1	77	75	0.0
CP008925.1	h6.sal.bam	other	644383	644383	0	+	1	1	75	75	1.0
CP008925.1	h6.sal.bam	other	644384	644384	0	+	0	3	75	75	0.0
CP008925.1	h6.sal.bam	other	644385	644385	0	+	1	2	76	73	1.0
CP008925.1	h6.sal.bam	other	644386	644386	0	+	1	0	77	71	1.0
CP008925.1	h6.sal.bam	other	644387	644387	0	+	1	1	78	72	1.0
CP008925.1	h6.sal.bam	other	644388	644388	0	+	1	1	79	74	1.0
CP008925.1	h6.sal.bam	other	644389	644389	0	+	3	1	81	76	3.0
CP008925.1	h6.sal.bam	other	644390	644390	0	+	0	0	76	75	0.0
CP008925.1	h6.sal.bam	other	644391	644391	0	+	2	4	78	75	2.0
CP008925.1	h6.sal.bam	other	644392	644392	0	+	4	1	82	72	4.0
CP008925.1	h6.sal.bam	other	644393	644393	0	+	1	1	83	71	1.0
CP008925.1	h6.sal.bam	other	644394	644394	0	+	0	3	83	72	0.0
CP008925.1	h6.sal.bam	other	644395	644395	0	+	4	0	87	71	4.0
CP008925.1	h6.sal.bam	other	644396	644396	0	+	1	1	86	71	1.0
CP008925.1	h6.sal.bam	other	644397	644397	0	+	0	2	85	71	0.0
CP008925.1	h6.sal.bam	other	644398	644398	0	+	1	1	80	71	1.0
CP008925.1	h6.sal.bam	other	644399	644399	0	+	0	0	80	71	0.0
CP008925.1	h6.sal.bam	other	644400	644400	0	+	0	0	80	71	0.0
CP008925.1	h6.sal.bam	other	644401	644401	0	+	1	2	79	71	1.0
CP008925.1	h6.sal.bam	other	644402	644402	0	+	0	0	76	69	0.0
CP008925.1	h6.sal.bam	other	644403	644403	0	+	2	1	78	69	2.0
CP008925.1	h6.sal.bam	other	644404	644404	0	+	0	1	78	68	0.0
CP008925.1	h6.sal.bam	other	644405	644405	0	+	3	0	79	70	3.0
CP008925.1	h6.sal.bam	other	644406	644406	0	+	1	0	80	70	1.0
CP008925.1	h6.sal.bam	other	644407	644407	0	+	0	0	80	70	0.0
CP008925.1	h6.sal.bam	other	644408	644408	0	+	2	1	79	72	2.0
CP008925.1	h6.sal.bam	other	644409	644409	0	+	0	0	79	73	0.0
CP008925.1	h6.sal.bam	other	644410	644410	0	+	2	0	81	78	2.0
CP008925.1	h6.sal.bam	other	644411	644411	0	+	1	0	81	78	1.0
CP008925.1	h6.sal.bam	other	644412	644412	0	+	2	4	83	80	2.0
CP008925.1	h6.sal.bam	other	644413	644413	0	+	1	0	83	78	1.0
CP008925.1	h6.sal.bam	other	644414	644414	0	+	0	1	83	78	0.0
CP008925.1	h6.sal.bam	other	644415	644415	0	+	1	5	84	77	1.0
CP008925.1	h6.sal.bam	other	644416	644416	0	+	1	1	85	72	1.0
CP008925.1	h6.sal.bam	other	644417	644417	0	+	1	1	83	72	1.0
CP008925.1	h6.sal.bam	other	644418	644418	0	+	0	1	83	71	0.0
CP008925.1	h6.sal.bam	other	644419	644419	0	+	1	1	82	70	1.0
CP008925.1	h6.sal.bam	other	644420	644420	0	+	2	1	82	71	2.0
CP008925.1	h6.sal.bam	other	644421	644421	0	+	0	1	82	71	0.0
CP008925.1	h6.sal.bam	other	644422	644422	0	+	0	0	79	71	0.0
CP008925.1	h6.sal.bam	other	644423	644423	0	+	4	1	81	71	4.0
CP008925.1	h6.sal.bam	other	644424	644424	0	+	2	0	82	70	2.0
CP008925.1	h6.sal.bam	other	644425	644425	0	+	0	2	82	72	0.0
CP008925.1	h6.sal.bam	other	644426	644426	0	+	0	1	79	72	0.0
CP008925.1	h6.sal.bam	other	644427	644427	0	+	3	2	79	73	3.0
CP008925.1	h6.sal.bam	other	644428	644428	0	+	1	0	80	72	1.0
CP008925.1	h6.sal.bam	other	644429	644429	0	+	5	0	84	72	5.0
CP008925.1	h6.sal.bam	other	644430	644430	0	+	2	2	84	72	2.0
CP008925.1	h6.sal.bam	other	644431	644431	0	+	0	0	84	70	0.0
CP008925.1	h6.sal.bam	other	644432	644432	0	+	1	3	85	72	1.0
CP008925.1	h6.sal.bam	other	644433	644433	0	+	0	0	83	72	0.0
CP008925.1	h6.sal.bam	other	644434	644434	0	+	1	2	84	72	1.0
CP008925.1	h6.sal.bam	other	644435	644435	0	+	3	0	87	70	3.0
CP008925.1	h6.sal.bam	other	644436	644436	0	+	1	1	86	73	1.0
CP008925.1	h6.sal.bam	other	644437	644437	0	+	2	0	87	74	2.0
CP008925.1	h6.sal.bam	other	644438	644438	0	+	0	0	86	74	0.0
CP008925.1	h6.sal.bam	other	644439	644439	0	+	0	1	86	74	0.0
CP008925.1	h6.sal.bam	other	644440	644440	0	+	0	0	86	73	0.0
CP008925.1	h6.sal.bam	other	644441	644441	0	+	1	2	87	73	1.0
CP008925.1	h6.sal.bam	other	644442	644442	0	+	1	1	88	71	1.0
CP008925.1	h6.sal.bam	other	644443	644443	0	+	1	0	87	70	1.0
CP008925.1	h6.sal.bam	other	644444	644444	0	+	1	0	87	70	1.0
CP008925.1	h6.sal.bam	other	644445	644445	0	+	0	1	85	70	0.0
CP008925.1	h6.sal.bam	other	644446	644446	0	+	0	1	85	69	0.0
CP008925.1	h6.sal.bam	other	644447	644447	0	+	1	1	84	69	1.0
CP008925.1	h6.sal.bam	other	644448	644448	0	+	1	0	82	68	1.0
CP008925.1	h6.sal.bam	other	644449	644449	0	+	0	0	80	68	0.0
CP008925.1	h6.sal.bam	other	644450	644450	0	+	2	1	81	74	2.0
CP008925.1	h6.sal.bam	other	644451	644451	0	+	0	0	80	73	0.0
CP008925.1	h6.sal.bam	other	644452	644452	0	+	0	2	79	75	0.0
CP008925.1	h6.sal.bam	other	644453	644453	0	+	0	1	75	76	0.0
CP008925.1	h6.sal.bam	other	644454	644454	0	+	2	1	75	75	2.0
CP008925.1	h6.sal.bam	other	644455	644455	0	+	1	5	76	74	1.0
CP008925.1	h6.sal.bam	other	644456	644456	0	+	1	1	77	71	1.0
CP008925.1	h6.sal.bam	other	644457	644457	0	+	1	1	77	73	1.0
CP008925.1	h6.sal.bam	other	644458	644458	0	+	0	0	75	73	0.0
CP008925.1	h6.sal.bam	other	644459	644459	0	+	1	1	76	75	1.0
CP008925.1	h6.sal.bam	other	644460	644460	0	+	1	0	77	76	1.0
CP008925.1	h6.sal.bam	other	644461	644461	0	+	2	1	79	79	2.0
CP008925.1	h6.sal.bam	other	644462	644462	0	+	1	4	76	78	1.0
CP008925.1	h6.sal.bam	other	644463	644463	0	+	1	2	77	74	1.0
CP008925.1	h6.sal.bam	other	644464	644464	0	+	0	0	77	72	0.0
CP008925.1	h6.sal.bam	other	644465	644465	0	+	0	0	74	73	0.0
CP008925.1	h6.sal.bam	other	644466	644466	0	+	0	1	74	73	0.0
CP008925.1	h6.sal.bam	other	644467	644467	0	+	2	2	72	74	2.0
CP008925.1	h6.sal.bam	other	644468	644468	0	+	1	1	72	73	1.0
CP008925.1	h6.sal.bam	other	644469	644469	0	+	0	1	69	76	0.0
CP008925.1	h6.sal.bam	other	644470	644470	0	+	0	0	69	76	0.0
CP008925.1	h6.sal.bam	other	644471	644471	0	+	0	1	68	79	0.0
CP008925.1	h6.sal.bam	other	644472	644472	0	+	0	2	67	78	0.0
CP008925.1	h6.sal.bam	other	644473	644473	0	+	0	1	67	76	0.0
CP008925.1	h6.sal.bam	other	644474	644474	0	+	3	0	70	78	3.0
CP008925.1	h6.sal.bam	other	644475	644475	0	+	2	0	71	78	2.0
CP008925.1	h6.sal.bam	other	644476	644476	0	+	0	0	71	78	0.0
CP008925.1	h6.sal.bam	other	644477	644477	0	+	1	0	72	79	1.0
CP008925.1	h6.sal.bam	other	644478	644478	0	+	0	1	70	81	0.0
CP008925.1	h6.sal.bam	other	644479	644479	0	+	0	2	70	82	0.0
CP008925.1	h6.sal.bam	other	644480	644480	0	+	1	0	68	80	1.0
CP008925.1	h6.sal.bam	other	644481	644481	0	+	0	2	68	80	0.0
CP008925.1	h6.sal.bam	other	644482	644482	0	+	1	0	69	78	1.0
CP008925.1	h6.sal.bam	other	644483	644483	0	+	2	2	69	78	2.0
CP008925.1	h6.sal.bam	other	644484	644484	0	+	1	5	70	80	1.0
CP008925.1	h6.sal.bam	GAAC	644485	644485	644493	+	0	0	67	75	0.0
CP008925.1	h6.sal.bam	other	644486	644486	0	+	2	2	69	76	2.0
CP008925.1	h6.sal.bam	GAAC	644487	644487	644493	+	2	2	69	75	2.0
CP008925.1	h6.sal.bam	other	644488	644488	0	+	3	0	71	73	3.0
CP008925.1	h6.sal.bam	other	644489	644489	0	+	2	0	73	75	2.0
CP008925.1	h6.sal.bam	other	644490	644490	0	+	1	1	73	75	1.0
CP008925.1	h6.sal.bam	other	644491	644491	0	+	1	1	73	74	1.0
CP008925.1	h6.sal.bam	other	644492	644492	0	+	2	1	71	73	2.0
CP008925.1	h6.sal.bam	other	644493	644493	0	+	2	2	73	74	2.0
CP008925.1	h6.sal.bam	other	644494	644494	0	+	0	0	73	72	0.0
CP008925.1	h6.sal.bam	other	644495	644495	0	+	0	1	73	76	0.0
CP008925.1	h6.sal.bam	other	644496	644496	0	+	0	1	73	75	0.0
CP008925.1	h6.sal.bam	other	644497	644497	0	+	0	1	69	74	0.0
CP008925.1	h6.sal.bam	other	644498	644498	0	+	0	1	67	74	0.0
CP008925.1	h6.sal.bam	other	644499	644499	0	+	1	2	67	73	1.0
CP008925.1	h6.sal.bam	other	644500	644500	0	+	1	0	68	71	1.0
CP008925.1	h6.sal.bam	other	644501	644501	0	+	0	1	68	73	0.0
CP008925.1	h6.sal.bam	GAAC	644502	644502	644493	+	0	1	65	72	0.0
CP008925.1	h6.sal.bam	other	644503	644503	0	+	0	0	64	73	0.0
CP008925.1	h6.sal.bam	GAAC	644504	644504	644493	+	2	0	62	77	2.0
CP008925.1	h6.sal.bam	other	644505	644505	0	+	3	2	63	77	3.0
CP008925.1	h6.sal.bam	other	644506	644506	0	+	2	0	65	75	2.0
CP008925.1	h6.sal.bam	other	644507	644507	0	+	2	2	66	77	2.0
CP008925.1	h6.sal.bam	other	644508	644508	0	+	0	1	61	77	0.0
CP008925.1	h6.sal.bam	other	644509	644509	0	+	0	1	60	76	0.0
CP008925.1	h6.sal.bam	other	644510	644510	0	+	1	1	61	76	1.0
CP008925.1	h6.sal.bam	other	644511	644511	0	+	0	2	59	75	0.0
CP008925.1	h6.sal.bam	other	644512	644512	0	+	1	0	60	73	1.0
CP008925.1	h6.sal.bam	other	644513	644513	0	+	0	0	60	75	0.0
CP008925.1	h6.sal.bam	other	644514	644514	0	+	0	0	60	75	0.0
CP008925.1	h6.sal.bam	other	644515	644515	0	+	0	0	59	75	0.0
CP008925.1	h6.sal.bam	other	644516	644516	0	+	1	1	59	76	2.0
CP008925.1	h6.sal.bam	other	644517	644517	0	+	0	0	58	75	0.0
CP008925.1	h6.sal.bam	other	644518	644518	0	+	1	0	58	76	1.0
CP008925.1	h6.sal.bam	other	644519	644519	0	+	2	0	60	78	2.0
CP008925.1	h6.sal.bam	other	644520	644520	0	+	0	1	60	78	0.0
CP008925.1	h6.sal.bam	other	644521	644521	0	+	0	1	60	82	0.0
CP008925.1	h6.sal.bam	other	644522	644522	0	+	0	0	58	82	0.0
CP008925.1	h6.sal.bam	other	644523	644523	0	+	3	1	61	86	3.0
CP008925.1	h6.sal.bam	other	644524	644524	0	+	1	5	60	85	1.0
CP008925.1	h6.sal.bam	other	644525	644525	0	+	1	2	61	82	1.0
CP008925.1	h6.sal.bam	other	644526	644526	0	+	1	1	62	81	1.0
CP008925.1	h6.sal.bam	other	644527	644527	0	+	1	1	63	80	2.0
CP008925.1	h6.sal.bam	other	644528	644528	0	+	0	1	63	79	0.0
CP008925.1	h6.sal.bam	other	644529	644529	0	+	1	0	61	80	1.0
CP008925.1	h6.sal.bam	other	644530	644530	0	+	0	3	61	80	0.0
CP008925.1	h6.sal.bam	other	644531	644531	0	+	0	1	60	78	0.0
CP008925.1	h6.sal.bam	other	644532	644532	0	+	1	1	60	77	1.0
CP008925.1	h6.sal.bam	other	644533	644533	0	+	0	1	60	76	0.0
CP008925.1	h6.sal.bam	other	644534	644534	0	+	0	2	59	75	0.0
CP008925.1	h6.sal.bam	other	644535	644535	0	+	2	3	60	76	2.0
CP008925.1	h6.sal.bam	other	644536	644536	0	+	1	0	60	73	1.0
CP008925.1	h6.sal.bam	other	644537	644537	0	+	2	0	61	75	2.0
CP008925.1	h6.sal.bam	other	644538	644538	0	+	3	0	63	77	3.0
CP008925.1	h6.sal.bam	other	644539	644539	0	+	0	1	63	77	0.0
CP008925.1	h6.sal.bam	other	644540	644540	0	+	0	2	63	83	0.0
CP008925.1	h6.sal.bam	other	644541	644541	0	+	4	0	67	82	4.0
CP008925.1	h6.sal.bam	other	644542	644542	0	+	0	1	65	82	0.0
CP008925.1	h6.sal.bam	other	644543	644543	0	+	4	4	68	84	4.0
CP008925.1	h6.sal.bam	other	644544	644544	0	+	0	1	68	80	0.0
CP008925.1	h6.sal.bam	other	644545	644545	0	+	0	3	68	84	0.0
CP008925.1	h6.sal.bam	other	644546	644546	0	+	2	0	70	81	4.0
CP008925.1	h6.sal.bam	other	644547	644547	0	+	1	2	71	87	1.0
CP008925.1	h6.sal.bam	other	644548	644548	0	+	0	1	71	86	0.0
CP008925.1	h6.sal.bam	other	644549	644549	0	+	0	0	66	86	0.0
CP008925.1	h6.sal.bam	other	644550	644550	0	+	1	1	67	86	1.0
CP008925.1	h6.sal.bam	other	644551	644551	0	+	2	2	69	85	2.0
CP008925.1	h6.sal.bam	other	644552	644552	0	+	1	1	69	85	1.0
CP008925.1	h6.sal.bam	other	644553	644553	0	+	1	1	70	84	1.0
CP008925.1	h6.sal.bam	other	644554	644554	0	+	0	3	70	83	0.0
CP008925.1	h6.sal.bam	other	644555	644555	0	+	0	0	69	80	0.0
CP008925.1	h6.sal.bam	other	644556	644556	0	+	1	1	70	84	1.0
CP008925.1	h6.sal.bam	other	644557	644557	0	+	0	1	65	83	0.0
CP008925.1	h6.sal.bam	other	644558	644558	0	+	2	0	67	83	2.0
CP008925.1	h6.sal.bam	other	644559	644559	0	+	0	1	67	83	0.0
CP008925.1	h6.sal.bam	other	644560	644560	0	+	0	0	65	82	0.0
CP008925.1	h6.sal.bam	other	644561	644561	0	+	0	1	65	82	0.0
CP008925.1	h6.sal.bam	other	644562	644562	0	+	3	0	64	82	3.0
CP008925.1	h6.sal.bam	other	644563	644563	0	+	0	1	64	82	0.0
CP008925.1	h6.sal.bam	other	644564	644564	0	+	0	0	61	83	0.0
CP008925.1	h6.sal.bam	other	644565	644565	0	+	0	0	61	83	0.0
CP008925.1	h6.sal.bam	other	644566	644566	0	+	0	0	60	84	0.0
CP008925.1	h6.sal.bam	other	644567	644567	0	+	0	2	57	86	0.0
CP008925.1	h6.sal.bam	other	644568	644568	0	+	0	0	56	85	0.0
CP008925.1	h6.sal.bam	other	644569	644569	0	+	1	4	57	85	1.0
CP008925.1	h6.sal.bam	other	644570	644570	0	+	2	0	59	81	2.0
CP008925.1	h6.sal.bam	other	644571	644571	0	+	1	0	60	81	1.0
CP008925.1	h6.sal.bam	other	644572	644572	0	+	2	1	62	82	2.0
CP008925.1	h6.sal.bam	other	644573	644573	0	+	3	1	64	82	3.0
CP008925.1	h6.sal.bam	other	644574	644574	0	+	0	1	64	81	0.0
CP008925.1	h6.sal.bam	other	644575	644575	0	+	0	0	63	85	0.0
CP008925.1	h6.sal.bam	other	644576	644576	0	+	0	0	63	85	0.0
CP008925.1	h6.sal.bam	other	644577	644577	0	+	0	2	63	88	0.0
CP008925.1	h6.sal.bam	other	644578	644578	0	+	1	4	59	87	1.0
CP008925.1	h6.sal.bam	other	644579	644579	0	+	0	0	59	87	0.0
CP008925.1	h6.sal.bam	other	644580	644580	0	+	1	2	60	87	1.0
CP008925.1	h6.sal.bam	other	644581	644581	0	+	1	0	57	87	1.0
CP008925.1	h6.sal.bam	other	644582	644582	0	+	2	2	59	87	2.0
CP008925.1	h6.sal.bam	other	644583	644583	0	+	2	0	61	85	2.0
CP008925.1	h6.sal.bam	other	644584	644584	0	+	1	1	61	85	1.0
CP008925.1	h6.sal.bam	other	644585	644585	0	+	2	0	63	86	2.0
CP008925.1	h6.sal.bam	other	644586	644586	0	+	1	0	63	86	1.0
CP008925.1	h6.sal.bam	other	644587	644587	0	+	0	2	63	88	0.0
CP008925.1	h6.sal.bam	other	644588	644588	0	+	3	0	66	86	3.0
CP008925.1	h6.sal.bam	other	644589	644589	0	+	0	0	66	89	0.0
CP008925.1	h6.sal.bam	other	644590	644590	0	+	1	1	66	94	1.0
CP008925.1	h6.sal.bam	other	644591	644591	0	+	1	0	67	93	1.0
CP008925.1	h6.sal.bam	other	644592	644592	0	+	0	2	67	93	0.0
CP008925.1	h6.sal.bam	other	644593	644593	0	+	0	1	66	91	0.0
CP008925.1	h6.sal.bam	other	644594	644594	0	+	2	1	66	92	2.0
CP008925.1	h6.sal.bam	other	644595	644595	0	+	0	6	66	92	0.0
CP008925.1	h6.sal.bam	other	644596	644596	0	+	0	1	66	86	0.0
CP008925.1	h6.sal.bam	other	644597	644597	0	+	1	5	66	85	1.0
CP008925.1	h6.sal.bam	other	644598	644598	0	+	1	0	65	82	1.0
CP008925.1	h6.sal.bam	other	644599	644599	0	+	3	1	66	86	3.0
CP008925.1	h6.sal.bam	other	644600	644600	0	+	1	1	67	85	1.0
CP008925.1	h6.sal.bam	other	644601	644601	0	+	5	0	71	85	5.0
CP008925.1	h6.sal.bam	other	644602	644602	0	+	2	2	72	87	2.0
CP008925.1	h6.sal.bam	other	644603	644603	0	+	1	0	73	86	2.0
CP008925.1	h6.sal.bam	other	644604	644604	0	+	2	1	74	86	4.0
CP008925.1	h6.sal.bam	other	644605	644605	0	+	1	0	75	87	1.0
CP008925.1	h6.sal.bam	other	644606	644606	0	+	1	0	76	87	2.0
CP008925.1	h6.sal.bam	other	644607	644607	0	+	2	0	77	88	2.0
CP008925.1	h6.sal.bam	other	644608	644608	0	+	1	0	78	89	1.0
CP008925.1	h6.sal.bam	other	644609	644609	0	+	1	3	79	92	1.0
CP008925.1	h6.sal.bam	other	644610	644610	0	+	0	0	77	91	0.0
CP008925.1	h6.sal.bam	other	644611	644611	0	+	1	3	77	94	1.0
CP008925.1	h6.sal.bam	other	644612	644612	0	+	1	0	73	92	1.0
CP008925.1	h6.sal.bam	other	644613	644613	0	+	2	2	75	92	2.0
CP008925.1	h6.sal.bam	other	644614	644614	0	+	0	5	74	90	0.0
CP008925.1	h6.sal.bam	other	644615	644615	0	+	2	1	76	86	2.0
CP008925.1	h6.sal.bam	other	644616	644616	0	+	0	1	72	85	0.0
CP008925.1	h6.sal.bam	other	644617	644617	0	+	0	3	72	85	0.0
CP008925.1	h6.sal.bam	other	644618	644618	0	+	0	2	69	83	0.0
CP008925.1	h6.sal.bam	other	644619	644619	0	+	1	1	70	81	1.0
CP008925.1	h6.sal.bam	other	644620	644620	0	+	2	4	71	80	2.0
CP008925.1	h6.sal.bam	other	644621	644621	0	+	0	2	68	79	0.0
CP008925.1	h6.sal.bam	other	644622	644622	0	+	2	2	70	77	2.0
CP008925.1	h6.sal.bam	other	644623	644623	0	+	0	0	70	76	0.0
CP008925.1	h6.sal.bam	other	644624	644624	0	+	0	0	70	76	0.0
CP008925.1	h6.sal.bam	other	644625	644625	0	+	0	1	68	76	0.0
CP008925.1	h6.sal.bam	other	644626	644626	0	+	0	2	67	75	0.0
CP008925.1	h6.sal.bam	other	644627	644627	0	+	1	0	67	76	1.0
CP008925.1	h6.sal.bam	other	644628	644628	0	+	0	1	66	76	0.0
CP008925.1	h6.sal.bam	other	644629	644629	0	+	1	1	67	79	1.0
CP008925.1	h6.sal.bam	other	644630	644630	0	+	3	2	68	80	3.0
CP008925.1	h6.sal.bam	other	644631	644631	0	+	1	0	69	78	1.0
CP008925.1	h6.sal.bam	other	644632	644632	0	+	1	1	70	78	1.0
CP008925.1	h6.sal.bam	other	644633	644633	0	+	0	0	69	77	0.0
CP008925.1	h6.sal.bam	other	644634	644634	0	+	1	0	70	80	2.0
CP008925.1	h6.sal.bam	other	644635	644635	0	+	0	0	70	80	0.0
CP008925.1	h6.sal.bam	other	644636	644636	0	+	3	1	73	80	6.0
CP008925.1	h6.sal.bam	other	644637	644637	0	+	0	1	71	81	0.0
CP008925.1	h6.sal.bam	other	644638	644638	0	+	1	1	72	80	2.0
CP008925.1	h6.sal.bam	other	644639	644639	0	+	0	0	72	80	0.0
CP008925.1	h6.sal.bam	other	644640	644640	0	+	0	2	72	81	0.0
CP008925.1	h6.sal.bam	other	644641	644641	0	+	0	0	72	80	0.0
CP008925.1	h6.sal.bam	other	644642	644642	0	+	0	1	72	80	0.0
CP008925.1	h6.sal.bam	other	644643	644643	0	+	2	0	74	82	2.0
CP008925.1	h6.sal.bam	other	644644	644644	0	+	0	0	73	82	0.0
CP008925.1	h6.sal.bam	other	644645	644645	0	+	0	0	70	82	0.0
CP008925.1	h6.sal.bam	other	644646	644646	0	+	0	1	70	83	0.0
CP008925.1	h6.sal.bam	other	644647	644647	0	+	0	1	67	83	0.0
CP008925.1	h6.sal.bam	other	644648	644648	0	+	1	2	65	82	1.0
CP008925.1	h6.sal.bam	other	644649	644649	0	+	0	3	65	80	0.0
CP008925.1	h6.sal.bam	other	644650	644650	0	+	0	0	65	78	0.0
CP008925.1	h6.sal.bam	other	644651	644651	0	+	0	3	65	78	0.0
CP008925.1	h6.sal.bam	other	644652	644652	0	+	0	1	65	77	0.0
CP008925.1	h6.sal.bam	other	644653	644653	0	+	0	4	65	77	0.0
CP008925.1	h6.sal.bam	other	644654	644654	0	+	0	0	64	73	0.0
CP008925.1	h6.sal.bam	other	644655	644655	0	+	1	2	65	74	1.0
CP008925.1	h6.sal.bam	other	644656	644656	0	+	0	0	64	72	0.0
CP008925.1	h6.sal.bam	other	644657	644657	0	+	2	0	64	72	2.0
CP008925.1	h6.sal.bam	other	644658	644658	0	+	2	0	64	72	2.0
CP008925.1	h6.sal.bam	other	644659	644659	0	+	1	2	64	73	1.0
CP008925.1	h6.sal.bam	other	644660	644660	0	+	0	0	62	71	0.0
CP008925.1	h6.sal.bam	other	644661	644661	0	+	1	3	62	74	1.0
CP008925.1	h6.sal.bam	other	644662	644662	0	+	0	3	62	71	0.0
CP008925.1	h6.sal.bam	other	644663	644663	0	+	4	4	63	70	4.0
CP008925.1	h6.sal.bam	other	644664	644664	0	+	0	1	63	66	0.0
CP008925.1	h6.sal.bam	other	644665	644665	0	+	0	0	62	66	0.0
CP008925.1	h6.sal.bam	other	644666	644666	0	+	0	1	61	73	0.0
CP008925.1	h6.sal.bam	GTTC	644667	644667	644675	+	1	2	62	72	1.0
CP008925.1	h6.sal.bam	other	644668	644668	0	+	1	0	63	74	1.0
CP008925.1	h6.sal.bam	GTTC	644669	644669	644675	+	0	1	61	75	0.0
CP008925.1	h6.sal.bam	other	644670	644670	0	+	0	1	61	76	0.0
CP008925.1	h6.sal.bam	other	644671	644671	0	+	0	0	61	77	0.0
CP008925.1	h6.sal.bam	other	644672	644672	0	+	2	1	61	78	2.0
CP008925.1	h6.sal.bam	other	644673	644673	0	+	0	3	58	80	0.0
CP008925.1	h6.sal.bam	other	644674	644674	0	+	0	1	52	79	0.0
CP008925.1	h6.sal.bam	other	644675	644675	0	+	1	2	53	78	1.0
CP008925.1	h6.sal.bam	other	644676	644676	0	+	0	1	52	76	0.0
CP008925.1	h6.sal.bam	other	644677	644677	0	+	0	0	50	75	0.0
CP008925.1	h6.sal.bam	other	644678	644678	0	+	0	0	49	77	0.0
CP008925.1	h6.sal.bam	other	644679	644679	0	+	1	2	47	77	1.0
CP008925.1	h6.sal.bam	other	644680	644680	0	+	2	0	47	76	2.0
CP008925.1	h6.sal.bam	other	644681	644681	0	+	1	1	46	76	1.0
CP008925.1	h6.sal.bam	other	644682	644682	0	+	0	1	46	75	0.0
CP008925.1	h6.sal.bam	other	644683	644683	0	+	0	3	46	83	0.0
CP008925.1	h6.sal.bam	GTTC	644684	644684	644675	+	2	2	47	81	2.0
CP008925.1	h6.sal.bam	other	644685	644685	0	+	1	3	48	79	1.0
CP008925.1	h6.sal.bam	GTTC	644686	644686	644675	+	5	1	51	76	5.0
CP008925.1	h6.sal.bam	other	644687	644687	0	+	4	0	52	79	4.0
CP008925.1	h6.sal.bam	other	644688	644688	0	+	0	1	52	79	0.0
CP008925.1	h6.sal.bam	other	644689	644689	0	+	1	0	53	80	1.0
CP008925.1	h6.sal.bam	other	644690	644690	0	+	1	0	53	80	1.0
CP008925.1	h6.sal.bam	other	644691	644691	0	+	1	1	54	80	1.0
CP008925.1	h6.sal.bam	other	644692	644692	0	+	1	0	55	81	1.0
CP008925.1	h6.sal.bam	other	644693	644693	0	+	2	2	57	82	2.0
CP008925.1	h6.sal.bam	other	644694	644694	0	+	0	1	56	80	0.0
CP008925.1	h6.sal.bam	other	644695	644695	0	+	0	0	55	79	0.0
CP008925.1	h6.sal.bam	other	644696	644696	0	+	0	1	55	80	0.0
CP008925.1	h6.sal.bam	other	644697	644697	0	+	2	0	55	83	2.0
CP008925.1	h6.sal.bam	other	644698	644698	0	+	2	0	57	83	2.0
CP008925.1	h6.sal.bam	other	644699	644699	0	+	0	0	57	83	0.0
CP008925.1	h6.sal.bam	other	644700	644700	0	+	1	0	58	85	1.0
CP008925.1	h6.sal.bam	other	644701	644701	0	+	1	3	59	86	1.0
CP008925.1	h6.sal.bam	other	644702	644702	0	+	0	0	57	84	0.0
CP008925.1	h6.sal.bam	other	644703	644703	0	+	0	4	57	84	0.0
CP008925.1	h6.sal.bam	other	644704	644704	0	+	0	2	55	80	0.0
CP008925.1	h6.sal.bam	other	644705	644705	0	+	0	0	52	79	0.0
CP008925.1	h6.sal.bam	other	644706	644706	0	+	0	1	52	80	0.0
CP008925.1	h6.sal.bam	other	644707	644707	0	+	0	2	51	79	0.0
CP008925.1	h6.sal.bam	other	644708	644708	0	+	1	0	52	77	1.0
CP008925.1	h6.sal.bam	other	644709	644709	0	+	1	0	53	78	1.0
CP008925.1	h6.sal.bam	other	644710	644710	0	+	0	2	53	78	0.0
CP008925.1	h6.sal.bam	other	644711	644711	0	+	1	0	51	76	1.0
CP008925.1	h6.sal.bam	other	644712	644712	0	+	0	0	51	76	0.0
CP008925.1	h6.sal.bam	other	644713	644713	0	+	0	1	50	76	0.0
CP008925.1	h6.sal.bam	other	644714	644714	0	+	1	1	51	75	1.0
CP008925.1	h6.sal.bam	other	644715	644715	0	+	3	1	54	76	3.0
CP008925.1	h6.sal.bam	other	644716	644716	0	+	0	0	52	75	0.0
CP008925.1	h6.sal.bam	other	644717	644717	0	+	2	3	54	76	2.0
CP008925.1	h6.sal.bam	other	644718	644718	0	+	0	0	54	74	0.0
CP008925.1	h6.sal.bam	other	644719	644719	0	+	0	1	54	74	0.0
CP008925.1	h6.sal.bam	other	644720	644720	0	+	2	1	56	73	2.0
CP008925.1	h6.sal.bam	other	644721	644721	0	+	3	0	59	74	3.0
CP008925.1	h6.sal.bam	other	644722	644722	0	+	0	0	59	74	0.0
CP008925.1	h6.sal.bam	other	644723	644723	0	+	4	0	61	74	4.0
CP008925.1	h6.sal.bam	other	644724	644724	0	+	0	1	61	74	0.0
CP008925.1	h6.sal.bam	other	644725	644725	0	+	1	1	62	73	1.0
CP008925.1	h6.sal.bam	other	644726	644726	0	+	0	2	62	72	0.0
CP008925.1	h6.sal.bam	other	644727	644727	0	+	0	1	62	72	0.0
CP008925.1	h6.sal.bam	other	644728	644728	0	+	0	0	62	72	0.0
CP008925.1	h6.sal.bam	other	644729	644729	0	+	0	1	61	73	0.0
CP008925.1	h6.sal.bam	other	644730	644730	0	+	0	0	61	72	0.0
CP008925.1	h6.sal.bam	other	644731	644731	0	+	2	0	61	72	2.0
CP008925.1	h6.sal.bam	other	644732	644732	0	+	0	0	61	72	0.0
CP008925.1	h6.sal.bam	other	644733	644733	0	+	0	1	59	75	0.0
CP008925.1	h6.sal.bam	other	644734	644734	0	+	1	2	59	74	2.0
CP008925.1	h6.sal.bam	other	644735	644735	0	+	0	1	59	72	0.0
CP008925.1	h6.sal.bam	other	644736	644736	0	+	2	0	61	78	2.0
CP008925.1	h6.sal.bam	other	644737	644737	0	+	1	1	61	80	1.0
CP008925.1	h6.sal.bam	other	644738	644738	0	+	0	1	58	79	0.0
CP008925.1	h6.sal.bam	other	644739	644739	0	+	0	0	58	79	0.0
CP008925.1	h6.sal.bam	GAAC	644740	644740	644748	+	0	7	57	79	0.0
CP008925.1	h6.sal.bam	other	644741	644741	0	+	0	4	56	73	0.0
CP008925.1	h6.sal.bam	GAAC	644742	644742	644748	+	2	1	58	69	2.0
CP008925.1	h6.sal.bam	other	644743	644743	0	+	0	2	57	71	0.0
CP008925.1	h6.sal.bam	other	644744	644744	0	+	1	2	58	72	1.0
CP008925.1	h6.sal.bam	other	644745	644745	0	+	0	0	58	70	0.0
CP008925.1	h6.sal.bam	other	644746	644746	0	+	0	1	58	72	0.0
CP008925.1	h6.sal.bam	other	644747	644747	0	+	1	4	56	76	1.0
CP008925.1	h6.sal.bam	other	644748	644748	0	+	3	2	59	72	3.0
CP008925.1	h6.sal.bam	other	644749	644749	0	+	2	0	60	71	2.0
CP008925.1	h6.sal.bam	other	644750	644750	0	+	1	0	61	73	1.0
CP008925.1	h6.sal.bam	other	644751	644751	0	+	0	0	61	75	0.0
CP008925.1	h6.sal.bam	other	644752	644752	0	+	0	2	61	77	0.0
CP008925.1	h6.sal.bam	GTTC	644753	644753	644761	+	2	0	63	76	2.0
CP008925.1	h6.sal.bam	other	644754	644754	0	+	0	1	62	76	0.0
CP008925.1	h6.sal.bam	GTTC	644755	644755	644761	+	4	0	65	75	4.0
CP008925.1	h6.sal.bam	other	644756	644756	0	+	4	0	68	78	4.0
CP008925.1	h6.sal.bam	GAAC	644757	644757	644748	+	1	9	69	78	1.0
CP008925.1	h6.sal.bam	other	644758	644758	0	+	3	1	72	69	3.0
CP008925.1	h6.sal.bam	GAAC	644759	644759	644748	+	10	1	78	69	10.0
CP008925.1	h6.sal.bam	other	644760	644760	0	+	0	1	78	68	0.0
CP008925.1	h6.sal.bam	other	644761	644761	0	+	1	1	75	67	1.0
CP008925.1	h6.sal.bam	other	644762	644762	0	+	0	1	71	66	0.0
CP008925.1	h6.sal.bam	other	644763	644763	0	+	0	1	71	66	0.0
CP008925.1	h6.sal.bam	other	644764	644764	0	+	0	0	70	65	0.0
CP008925.1	h6.sal.bam	other	644765	644765	0	+	0	1	70	65	0.0
CP008925.1	h6.sal.bam	other	644766	644766	0	+	0	1	69	66	0.0
CP008925.1	h6.sal.bam	other	644767	644767	0	+	0	1	68	66	0.0
CP008925.1	h6.sal.bam	other	644768	644768	0	+	2	0	68	65	2.0
CP008925.1	h6.sal.bam	other	644769	644769	0	+	4	0	72	65	8.0
CP008925.1	h6.sal.bam	GTTC	644770	644770	644761	+	0	2	72	65	0.0
CP008925.1	h6.sal.bam	other	644771	644771	0	+	0	3	69	65	0.0
CP008925.1	h6.sal.bam	GTTC	644772	644772	644761	+	1	1	68	65	1.0
CP008925.1	h6.sal.bam	other	644773	644773	0	+	0	1	68	64	0.0
CP008925.1	h6.sal.bam	other	644774	644774	0	+	2	2	69	65	2.0
CP008925.1	h6.sal.bam	other	644775	644775	0	+	1	0	70	63	1.0
CP008925.1	h6.sal.bam	other	644776	644776	0	+	0	1	69	65	0.0
CP008925.1	h6.sal.bam	other	644777	644777	0	+	2	0	71	66	2.0
CP008925.1	h6.sal.bam	other	644778	644778	0	+	1	0	72	66	1.0
CP008925.1	h6.sal.bam	other	644779	644779	0	+	0	1	72	66	0.0
CP008925.1	h6.sal.bam	other	644780	644780	0	+	1	1	73	65	1.0
CP008925.1	h6.sal.bam	other	644781	644781	0	+	2	1	75	64	2.0
CP008925.1	h6.sal.bam	other	644782	644782	0	+	1	0	75	64	1.0
CP008925.1	h6.sal.bam	other	644783	644783	0	+	0	0	74	64	0.0
CP008925.1	h6.sal.bam	other	644784	644784	0	+	2	0	76	64	2.0
CP008925.1	h6.sal.bam	other	644785	644785	0	+	1	0	76	65	1.0
CP008925.1	h6.sal.bam	other	644786	644786	0	+	0	1	76	65	0.0
CP008925.1	h6.sal.bam	other	644787	644787	0	+	1	1	77	64	1.0
CP008925.1	h6.sal.bam	other	644788	644788	0	+	2	0	79	69	2.0
CP008925.1	h6.sal.bam	other	644789	644789	0	+	0	0	75	71	0.0
CP008925.1	h6.sal.bam	other	644790	644790	0	+	2	0	77	71	2.0
CP008925.1	h6.sal.bam	other	644791	644791	0	+	1	1	78	74	1.0
CP008925.1	h6.sal.bam	other	644792	644792	0	+	0	1	77	73	0.0
CP008925.1	h6.sal.bam	other	644793	644793	0	+	0	1	77	73	0.0
CP008925.1	h6.sal.bam	other	644794	644794	0	+	0	1	77	72	0.0
CP008925.1	h6.sal.bam	other	644795	644795	0	+	0	0	74	72	0.0
CP008925.1	h6.sal.bam	other	644796	644796	0	+	1	0	73	73	1.0
CP008925.1	h6.sal.bam	other	644797	644797	0	+	0	0	73	73	0.0
CP008925.1	h6.sal.bam	other	644798	644798	0	+	0	2	69	74	0.0
CP008925.1	h6.sal.bam	other	644799	644799	0	+	0	0	69	72	0.0
CP008925.1	h6.sal.bam	other	644800	644800	0	+	0	0	68	73	0.0
CP008925.1	h6.sal.bam	other	644801	644801	0	+	1	1	69	74	1.0
CP008925.1	h6.sal.bam	other	644802	644802	0	+	1	0	70	73	1.0
CP008925.1	h6.sal.bam	other	644803	644803	0	+	0	0	70	73	0.0
CP008925.1	h6.sal.bam	other	644804	644804	0	+	1	1	71	73	1.0
CP008925.1	h6.sal.bam	other	644805	644805	0	+	2	1	71	73	2.0
CP008925.1	h6.sal.bam	other	644806	644806	0	+	0	2	71	72	0.0
CP008925.1	h6.sal.bam	other	644807	644807	0	+	0	0	71	72	0.0
CP008925.1	h6.sal.bam	other	644808	644808	0	+	1	1	71	73	1.0
CP008925.1	h6.sal.bam	other	644809	644809	0	+	1	5	72	72	1.0
CP008925.1	h6.sal.bam	other	644810	644810	0	+	2	1	72	72	2.0
CP008925.1	h6.sal.bam	other	644811	644811	0	+	1	2	73	71	1.0
CP008925.1	h6.sal.bam	other	644812	644812	0	+	0	0	72	69	0.0
CP008925.1	h6.sal.bam	other	644813	644813	0	+	0	1	72	69	0.0
CP008925.1	h6.sal.bam	other	644814	644814	0	+	0	0	72	68	0.0
CP008925.1	h6.sal.bam	other	644815	644815	0	+	1	3	73	68	1.0
CP008925.1	h6.sal.bam	other	644816	644816	0	+	0	2	73	69	0.0
CP008925.1	h6.sal.bam	other	644817	644817	0	+	1	1	72	67	1.0
CP008925.1	h6.sal.bam	other	644818	644818	0	+	1	2	73	66	1.0
CP008925.1	h6.sal.bam	other	644819	644819	0	+	1	0	73	71	1.0
CP008925.1	h6.sal.bam	other	644820	644820	0	+	2	2	75	74	2.0
CP008925.1	h6.sal.bam	other	644821	644821	0	+	2	5	77	72	2.0
CP008925.1	h6.sal.bam	other	644822	644822	0	+	3	0	76	70	3.0
CP008925.1	h6.sal.bam	other	644823	644823	0	+	1	0	77	70	1.0
CP008925.1	h6.sal.bam	other	644824	644824	0	+	5	2	79	74	5.0
CP008925.1	h6.sal.bam	other	644825	644825	0	+	0	2	79	73	0.0
CP008925.1	h6.sal.bam	other	644826	644826	0	+	0	2	79	71	0.0
CP008925.1	h6.sal.bam	GTTC	644827	644827	644835	+	3	1	82	72	3.0
CP008925.1	h6.sal.bam	other	644828	644828	0	+	1	0	81	71	1.0
CP008925.1	h6.sal.bam	GTTC	644829	644829	644835	+	5	0	86	73	5.0
CP008925.1	h6.sal.bam	other	644830	644830	0	+	2	3	80	74	2.0
CP008925.1	h6.sal.bam	other	644831	644831	0	+	0	0	80	71	0.0
CP008925.1	h6.sal.bam	other	644832	644832	0	+	0	0	76	72	0.0
CP008925.1	h6.sal.bam	other	644833	644833	0	+	2	0	78	72	2.0
CP008925.1	h6.sal.bam	other	644834	644834	0	+	0	0	67	73	0.0
CP008925.1	h6.sal.bam	other	644835	644835	0	+	1	0	68	74	1.0
CP008925.1	h6.sal.bam	other	644836	644836	0	+	0	1	68	74	0.0
CP008925.1	h6.sal.bam	other	644837	644837	0	+	1	1	69	73	1.0
CP008925.1	h6.sal.bam	other	644838	644838	0	+	1	0	70	72	1.0
CP008925.1	h6.sal.bam	other	644839	644839	0	+	1	1	71	72	1.0
CP008925.1	h6.sal.bam	other	644840	644840	0	+	0	0	71	72	0.0
CP008925.1	h6.sal.bam	other	644841	644841	0	+	1	1	72	74	1.0
CP008925.1	h6.sal.bam	other	644842	644842	0	+	3	0	73	73	3.0
CP008925.1	h6.sal.bam	other	644843	644843	0	+	0	0	73	73	0.0
CP008925.1	h6.sal.bam	GTTC	644844	644844	644835	+	1	2	70	73	1.0
CP008925.1	h6.sal.bam	other	644845	644845	0	+	2	0	72	71	2.0
CP008925.1	h6.sal.bam	GTTC	644846	644846	644835	+	2	3	72	76	2.0
CP008925.1	h6.sal.bam	other	644847	644847	0	+	0	1	72	74	0.0
CP008925.1	h6.sal.bam	other	644848	644848	0	+	0	1	72	73	0.0
CP008925.1	h6.sal.bam	other	644849	644849	0	+	2	1	72	74	2.0
CP008925.1	h6.sal.bam	other	644850	644850	0	+	0	1	71	74	0.0
CP008925.1	h6.sal.bam	other	644851	644851	0	+	0	2	71	73	0.0
CP008925.1	h6.sal.bam	other	644852	644852	0	+	0	0	70	72	0.0
CP008925.1	h6.sal.bam	other	644853	644853	0	+	2	0	71	72	2.0
CP008925.1	h6.sal.bam	other	644854	644854	0	+	1	1	72	72	1.0
CP008925.1	h6.sal.bam	other	644855	644855	0	+	0	0	71	74	0.0
CP008925.1	h6.sal.bam	other	644856	644856	0	+	0	0	69	74	0.0
CP008925.1	h6.sal.bam	other	644857	644857	0	+	2	0	70	76	2.0
CP008925.1	h6.sal.bam	other	644858	644858	0	+	1	1	71	76	1.0
CP008925.1	h6.sal.bam	other	644859	644859	0	+	3	0	71	78	3.0
CP008925.1	h6.sal.bam	other	644860	644860	0	+	0	0	71	79	0.0
CP008925.1	h6.sal.bam	other	644861	644861	0	+	3	3	71	83	3.0
CP008925.1	h6.sal.bam	other	644862	644862	0	+	3	3	74	81	3.0
CP008925.1	h6.sal.bam	other	644863	644863	0	+	1	3	75	78	1.0
CP008925.1	h6.sal.bam	other	644864	644864	0	+	4	2	79	76	4.0
CP008925.1	h6.sal.bam	other	644865	644865	0	+	0	1	77	74	0.0
CP008925.1	h6.sal.bam	other	644866	644866	0	+	1	1	77	73	1.0
CP008925.1	h6.sal.bam	other	644867	644867	0	+	1	0	78	74	1.0
CP008925.1	h6.sal.bam	other	644868	644868	0	+	1	0	79	75	1.0
CP008925.1	h6.sal.bam	other	644869	644869	0	+	1	1	80	78	1.0
CP008925.1	h6.sal.bam	other	644870	644870	0	+	1	0	81	77	1.0
CP008925.1	h6.sal.bam	other	644871	644871	0	+	1	1	81	78	1.0
CP008925.1	h6.sal.bam	other	644872	644872	0	+	0	0	81	78	0.0
CP008925.1	h6.sal.bam	other	644873	644873	0	+	0	1	81	79	0.0
CP008925.1	h6.sal.bam	other	644874	644874	0	+	2	1	83	78	2.0
CP008925.1	h6.sal.bam	other	644875	644875	0	+	0	0	83	77	0.0
CP008925.1	h6.sal.bam	other	644876	644876	0	+	1	0	83	77	1.0
CP008925.1	h6.sal.bam	other	644877	644877	0	+	0	0	82	77	0.0
CP008925.1	h6.sal.bam	other	644878	644878	0	+	2	0	83	77	2.0
CP008925.1	h6.sal.bam	other	644879	644879	0	+	1	1	84	79	1.0
CP008925.1	h6.sal.bam	other	644880	644880	0	+	0	1	82	78	0.0
CP008925.1	h6.sal.bam	other	644881	644881	0	+	2	1	84	78	2.0
CP008925.1	h6.sal.bam	other	644882	644882	0	+	2	1	86	77	2.0
CP008925.1	h6.sal.bam	other	644883	644883	0	+	1	4	86	76	1.0
CP008925.1	h6.sal.bam	other	644884	644884	0	+	1	1	84	74	1.0
CP008925.1	h6.sal.bam	other	644885	644885	0	+	0	0	84	73	0.0
CP008925.1	h6.sal.bam	other	644886	644886	0	+	0	0	83	73	0.0
CP008925.1	h6.sal.bam	other	644887	644887	0	+	0	3	83	75	0.0
CP008925.1	h6.sal.bam	other	644888	644888	0	+	1	1	84	73	1.0
CP008925.1	h6.sal.bam	other	644889	644889	0	+	0	0	84	73	0.0
CP008925.1	h6.sal.bam	other	644890	644890	0	+	0	2	83	76	0.0
CP008925.1	h6.sal.bam	other	644891	644891	0	+	0	1	83	74	0.0
CP008925.1	h6.sal.bam	other	644892	644892	0	+	1	3	82	76	1.0
CP008925.1	h6.sal.bam	other	644893	644893	0	+	3	1	82	75	3.0
CP008925.1	h6.sal.bam	other	644894	644894	0	+	1	3	83	74	1.0
CP008925.1	h6.sal.bam	other	644895	644895	0	+	0	2	80	73	0.0
CP008925.1	h6.sal.bam	other	644896	644896	0	+	1	1	81	71	1.0
CP008925.1	h6.sal.bam	other	644897	644897	0	+	1	2	78	71	1.0
CP008925.1	h6.sal.bam	other	644898	644898	0	+	1	2	74	69	1.0
CP008925.1	h6.sal.bam	other	644899	644899	0	+	2	1	76	67	2.0
CP008925.1	h6.sal.bam	other	644900	644900	0	+	0	2	76	68	0.0
CP008925.1	h6.sal.bam	other	644901	644901	0	+	2	1	75	67	2.0
CP008925.1	h6.sal.bam	other	644902	644902	0	+	1	1	76	67	1.0
CP008925.1	h6.sal.bam	other	644903	644903	0	+	2	1	72	67	2.0
CP008925.1	h6.sal.bam	other	644904	644904	0	+	1	1	73	67	1.0
CP008925.1	h6.sal.bam	other	644905	644905	0	+	2	1	72	66	2.0
CP008925.1	h6.sal.bam	other	644906	644906	0	+	3	0	75	66	3.0
CP008925.1	h6.sal.bam	other	644907	644907	0	+	1	0	76	67	1.0
CP008925.1	h6.sal.bam	other	644908	644908	0	+	1	1	76	69	1.0
CP008925.1	h6.sal.bam	other	644909	644909	0	+	3	1	79	68	3.0
CP008925.1	h6.sal.bam	other	644910	644910	0	+	2	0	80	68	2.0
CP008925.1	h6.sal.bam	other	644911	644911	0	+	0	0	79	68	0.0
CP008925.1	h6.sal.bam	other	644912	644912	0	+	1	1	79	69	1.0
CP008925.1	h6.sal.bam	other	644913	644913	0	+	1	0	80	69	1.0
CP008925.1	h6.sal.bam	other	644914	644914	0	+	0	0	80	69	0.0
CP008925.1	h6.sal.bam	other	644915	644915	0	+	0	2	79	69	0.0
CP008925.1	h6.sal.bam	other	644916	644916	0	+	2	1	81	67	2.0
CP008925.1	h6.sal.bam	other	644917	644917	0	+	2	1	80	69	2.0
CP008925.1	h6.sal.bam	other	644918	644918	0	+	1	1	81	69	1.0
CP008925.1	h6.sal.bam	other	644919	644919	0	+	0	1	80	69	0.0
CP008925.1	h6.sal.bam	other	644920	644920	0	+	1	1	79	68	1.0
CP008925.1	h6.sal.bam	other	644921	644921	0	+	2	1	79	72	2.0
CP008925.1	h6.sal.bam	other	644922	644922	0	+	2	0	81	71	2.0
CP008925.1	h6.sal.bam	other	644923	644923	0	+	0	2	81	74	0.0
CP008925.1	h6.sal.bam	other	644924	644924	0	+	1	1	80	73	1.0
CP008925.1	h6.sal.bam	other	644925	644925	0	+	1	0	81	73	1.0
CP008925.1	h6.sal.bam	other	644926	644926	0	+	1	1	82	76	1.0
CP008925.1	h6.sal.bam	other	644927	644927	0	+	2	1	82	75	2.0
CP008925.1	h6.sal.bam	other	644928	644928	0	+	0	1	81	76	0.0
CP008925.1	h6.sal.bam	other	644929	644929	0	+	0	1	81	75	0.0
CP008925.1	h6.sal.bam	other	644930	644930	0	+	2	2	83	76	2.0
CP008925.1	h6.sal.bam	other	644931	644931	0	+	0	0	83	74	0.0
CP008925.1	h6.sal.bam	other	644932	644932	0	+	1	0	82	74	1.0
CP008925.1	h6.sal.bam	other	644933	644933	0	+	2	3	80	76	2.0
CP008925.1	h6.sal.bam	other	644934	644934	0	+	0	1	80	76	0.0
CP008925.1	h6.sal.bam	other	644935	644935	0	+	1	4	81	76	1.0
CP008925.1	h6.sal.bam	other	644936	644936	0	+	0	1	74	72	0.0
CP008925.1	h6.sal.bam	other	644937	644937	0	+	0	0	74	72	0.0
CP008925.1	h6.sal.bam	other	644938	644938	0	+	0	1	74	73	0.0
CP008925.1	h6.sal.bam	other	644939	644939	0	+	6	0	75	75	6.0
CP008925.1	h6.sal.bam	other	644940	644940	0	+	1	0	75	76	1.0
CP008925.1	h6.sal.bam	other	644941	644941	0	+	0	2	73	78	0.0
CP008925.1	h6.sal.bam	other	644942	644942	0	+	0	1	73	76	0.0
CP008925.1	h6.sal.bam	other	644943	644943	0	+	0	3	73	77	0.0
CP008925.1	h6.sal.bam	other	644944	644944	0	+	0	2	72	75	0.0
CP008925.1	h6.sal.bam	other	644945	644945	0	+	3	0	74	73	3.0
CP008925.1	h6.sal.bam	other	644946	644946	0	+	1	1	74	73	1.0
CP008925.1	h6.sal.bam	other	644947	644947	0	+	1	1	75	77	1.0
CP008925.1	h6.sal.bam	other	644948	644948	0	+	2	0	75	77	2.0
CP008925.1	h6.sal.bam	other	644949	644949	0	+	0	0	75	77	0.0
CP008925.1	h6.sal.bam	other	644950	644950	0	+	0	1	74	78	0.0
CP008925.1	h6.sal.bam	other	644951	644951	0	+	2	0	76	77	2.0
CP008925.1	h6.sal.bam	other	644952	644952	0	+	2	0	76	77	2.0
CP008925.1	h6.sal.bam	other	644953	644953	0	+	0	0	76	77	0.0
CP008925.1	h6.sal.bam	other	644954	644954	0	+	1	0	76	77	1.0
CP008925.1	h6.sal.bam	other	644955	644955	0	+	1	1	77	77	1.0
CP008925.1	h6.sal.bam	other	644956	644956	0	+	0	0	75	79	0.0
CP008925.1	h6.sal.bam	other	644957	644957	0	+	0	1	73	80	0.0
CP008925.1	h6.sal.bam	other	644958	644958	0	+	0	1	72	84	0.0
CP008925.1	h6.sal.bam	other	644959	644959	0	+	0	0	71	83	0.0
CP008925.1	h6.sal.bam	other	644960	644960	0	+	1	2	72	83	1.0
CP008925.1	h6.sal.bam	other	644961	644961	0	+	2	2	74	81	2.0
CP008925.1	h6.sal.bam	other	644962	644962	0	+	2	0	75	79	2.0
CP008925.1	h6.sal.bam	other	644963	644963	0	+	0	2	75	79	0.0
CP008925.1	h6.sal.bam	other	644964	644964	0	+	0	2	75	78	0.0
CP008925.1	h6.sal.bam	other	644965	644965	0	+	1	0	76	76	1.0
CP008925.1	h6.sal.bam	other	644966	644966	0	+	2	3	75	77	2.0
CP008925.1	h6.sal.bam	other	644967	644967	0	+	0	1	75	74	0.0
CP008925.1	h6.sal.bam	other	644968	644968	0	+	2	2	77	75	2.0
CP008925.1	h6.sal.bam	other	644969	644969	0	+	1	1	77	73	1.0
CP008925.1	h6.sal.bam	other	644970	644970	0	+	2	0	78	73	2.0
CP008925.1	h6.sal.bam	other	644971	644971	0	+	0	1	78	77	0.0
CP008925.1	h6.sal.bam	other	644972	644972	0	+	0	0	77	76	0.0
CP008925.1	h6.sal.bam	other	644973	644973	0	+	0	0	74	77	0.0
CP008925.1	h6.sal.bam	other	644974	644974	0	+	0	2	74	77	0.0
CP008925.1	h6.sal.bam	other	644975	644975	0	+	0	1	74	76	0.0
CP008925.1	h6.sal.bam	other	644976	644976	0	+	3	1	75	75	3.0
CP008925.1	h6.sal.bam	other	644977	644977	0	+	2	1	76	74	2.0
CP008925.1	h6.sal.bam	other	644978	644978	0	+	1	0	74	73	1.0
CP008925.1	h6.sal.bam	other	644979	644979	0	+	0	0	72	73	0.0
CP008925.1	h6.sal.bam	other	644980	644980	0	+	1	2	70	73	1.0
CP008925.1	h6.sal.bam	other	644981	644981	0	+	3	1	72	76	3.0
CP008925.1	h6.sal.bam	other	644982	644982	0	+	4	1	76	75	4.0
CP008925.1	h6.sal.bam	other	644983	644983	0	+	3	1	75	76	3.0
CP008925.1	h6.sal.bam	other	644984	644984	0	+	1	0	74	78	1.0
CP008925.1	h6.sal.bam	other	644985	644985	0	+	2	0	76	80	2.0
CP008925.1	h6.sal.bam	other	644986	644986	0	+	1	1	77	80	1.0
CP008925.1	h6.sal.bam	other	644987	644987	0	+	1	1	76	81	1.0
CP008925.1	h6.sal.bam	other	644988	644988	0	+	0	1	76	81	0.0
CP008925.1	h6.sal.bam	other	644989	644989	0	+	1	0	77	81	1.0
CP008925.1	h6.sal.bam	other	644990	644990	0	+	2	2	77	81	2.0
CP008925.1	h6.sal.bam	other	644991	644991	0	+	0	1	75	79	0.0
CP008925.1	h6.sal.bam	other	644992	644992	0	+	2	1	76	80	2.0
CP008925.1	h6.sal.bam	other	644993	644993	0	+	0	1	76	79	0.0
CP008925.1	h6.sal.bam	other	644994	644994	0	+	1	5	77	78	1.0
CP008925.1	h6.sal.bam	other	644995	644995	0	+	0	0	76	73	0.0
CP008925.1	h6.sal.bam	other	644996	644996	0	+	1	1	74	75	1.0
CP008925.1	h6.sal.bam	other	644997	644997	0	+	2	2	75	76	2.0
CP008925.1	h6.sal.bam	other	644998	644998	0	+	0	1	74	74	0.0
CP008925.1	h6.sal.bam	other	644999	644999	0	+	3	1	76	74	3.0
CP008925.1	h6.sal.bam	other	645000	645000	0	+	0	3	76	73	0.0
CP008925.1	h6.sal.bam	other	645001	645001	0	+	2	0	77	71	2.0
CP008925.1	h6.sal.bam	other	645002	645002	0	+	0	2	75	73	0.0
CP008925.1	h6.sal.bam	other	645003	645003	0	+	2	0	77	71	2.0
CP008925.1	h6.sal.bam	other	645004	645004	0	+	1	2	78	71	1.0
CP008925.1	h6.sal.bam	other	645005	645005	0	+	0	0	76	70	0.0
CP008925.1	h6.sal.bam	other	645006	645006	0	+	1	0	77	72	1.0
CP008925.1	h6.sal.bam	other	645007	645007	0	+	4	1	80	73	4.0
CP008925.1	h6.sal.bam	other	645008	645008	0	+	0	3	78	72	0.0
CP008925.1	h6.sal.bam	other	645009	645009	0	+	0	1	78	69	0.0
CP008925.1	h6.sal.bam	other	645010	645010	0	+	0	0	77	70	0.0
CP008925.1	h6.sal.bam	other	645011	645011	0	+	2	2	79	76	2.0
CP008925.1	h6.sal.bam	other	645012	645012	0	+	3	1	82	74	3.0
CP008925.1	h6.sal.bam	other	645013	645013	0	+	0	2	82	74	0.0
CP008925.1	h6.sal.bam	other	645014	645014	0	+	2	1	77	73	2.0
CP008925.1	h6.sal.bam	other	645015	645015	0	+	0	2	77	72	0.0
CP008925.1	h6.sal.bam	other	645016	645016	0	+	1	0	78	78	1.0
CP008925.1	h6.sal.bam	other	645017	645017	0	+	1	2	79	78	1.0
CP008925.1	h6.sal.bam	other	645018	645018	0	+	1	1	80	89	1.0
CP008925.1	h6.sal.bam	other	645019	645019	0	+	0	1	78	90	0.0
CP008925.1	h6.sal.bam	other	645020	645020	0	+	0	1	72	90	0.0
CP008925.1	h6.sal.bam	other	645021	645021	0	+	1	3	73	91	1.0
CP008925.1	h6.sal.bam	other	645022	645022	0	+	0	1	73	88	0.0
CP008925.1	h6.sal.bam	other	645023	645023	0	+	1	1	74	87	1.0
CP008925.1	h6.sal.bam	other	645024	645024	0	+	0	0	74	88	0.0
CP008925.1	h6.sal.bam	other	645025	645025	0	+	2	0	74	89	2.0
CP008925.1	h6.sal.bam	other	645026	645026	0	+	0	1	74	89	0.0
CP008925.1	h6.sal.bam	other	645027	645027	0	+	1	1	73	88	1.0
CP008925.1	h6.sal.bam	other	645028	645028	0	+	1	0	74	88	1.0
CP008925.1	h6.sal.bam	other	645029	645029	0	+	1	1	73	92	1.0
CP008925.1	h6.sal.bam	other	645030	645030	0	+	1	1	74	91	1.0
CP008925.1	h6.sal.bam	other	645031	645031	0	+	1	4	75	92	1.0
CP008925.1	h6.sal.bam	other	645032	645032	0	+	0	1	75	88	0.0
CP008925.1	h6.sal.bam	other	645033	645033	0	+	1	0	76	90	1.0
CP008925.1	h6.sal.bam	other	645034	645034	0	+	2	0	78	95	2.0
CP008925.1	h6.sal.bam	other	645035	645035	0	+	1	0	77	97	1.0
CP008925.1	h6.sal.bam	other	645036	645036	0	+	0	1	77	97	0.0
CP008925.1	h6.sal.bam	other	645037	645037	0	+	0	0	75	96	0.0
CP008925.1	h6.sal.bam	other	645038	645038	0	+	0	1	75	98	0.0
CP008925.1	h6.sal.bam	other	645039	645039	0	+	0	0	73	98	0.0
CP008925.1	h6.sal.bam	other	645040	645040	0	+	1	0	74	98	1.0
CP008925.1	h6.sal.bam	other	645041	645041	0	+	0	0	73	99	0.0
CP008925.1	h6.sal.bam	other	645042	645042	0	+	2	2	75	99	2.0
CP008925.1	h6.sal.bam	other	645043	645043	0	+	1	0	73	98	1.0
CP008925.1	h6.sal.bam	other	645044	645044	0	+	1	1	72	100	1.0
CP008925.1	h6.sal.bam	other	645045	645045	0	+	2	4	74	99	2.0
CP008925.1	h6.sal.bam	other	645046	645046	0	+	1	0	74	95	1.0
CP008925.1	h6.sal.bam	other	645047	645047	0	+	1	1	75	97	1.0
CP008925.1	h6.sal.bam	other	645048	645048	0	+	0	0	75	97	0.0
CP008925.1	h6.sal.bam	other	645049	645049	0	+	4	1	79	97	4.0
CP008925.1	h6.sal.bam	other	645050	645050	0	+	3	0	82	96	3.0
CP008925.1	h6.sal.bam	other	645051	645051	0	+	2	0	81	103	2.0
CP008925.1	h6.sal.bam	other	645052	645052	0	+	1	0	80	103	1.0
CP008925.1	h6.sal.bam	GTTC	645053	645053	645061	+	0	0	79	104	0.0
CP008925.1	h6.sal.bam	other	645054	645054	0	+	3	0	81	104	3.0
CP008925.1	h6.sal.bam	GTTC	645055	645055	645061	+	0	5	81	104	0.0
CP008925.1	h6.sal.bam	other	645056	645056	0	+	1	1	78	101	1.0
CP008925.1	h6.sal.bam	other	645057	645057	0	+	0	1	70	102	0.0
CP008925.1	h6.sal.bam	other	645058	645058	0	+	0	3	70	103	0.0
CP008925.1	h6.sal.bam	other	645059	645059	0	+	0	2	70	101	0.0
CP008925.1	h6.sal.bam	other	645060	645060	0	+	2	2	69	100	2.0
CP008925.1	h6.sal.bam	other	645061	645061	0	+	0	0	69	99	0.0
CP008925.1	h6.sal.bam	other	645062	645062	0	+	0	1	69	99	0.0
CP008925.1	h6.sal.bam	other	645063	645063	0	+	2	1	70	98	2.0
CP008925.1	h6.sal.bam	other	645064	645064	0	+	0	0	69	98	0.0
CP008925.1	h6.sal.bam	other	645065	645065	0	+	0	0	66	101	0.0
CP008925.1	h6.sal.bam	other	645066	645066	0	+	2	2	68	104	2.0
CP008925.1	h6.sal.bam	other	645067	645067	0	+	0	0	68	102	0.0
CP008925.1	h6.sal.bam	other	645068	645068	0	+	0	0	67	102	0.0
CP008925.1	h6.sal.bam	other	645069	645069	0	+	0	1	67	102	0.0
CP008925.1	h6.sal.bam	GTTC	645070	645070	645061	+	0	1	67	102	0.0
CP008925.1	h6.sal.bam	other	645071	645071	0	+	3	2	69	107	3.0
CP008925.1	h6.sal.bam	GTTC	645072	645072	645061	+	1	0	68	106	1.0
CP008925.1	h6.sal.bam	other	645073	645073	0	+	4	1	72	106	4.0
CP008925.1	h6.sal.bam	other	645074	645074	0	+	1	0	70	105	1.0
CP008925.1	h6.sal.bam	other	645075	645075	0	+	0	2	70	107	0.0
CP008925.1	h6.sal.bam	other	645076	645076	0	+	1	1	69	106	1.0
CP008925.1	h6.sal.bam	other	645077	645077	0	+	1	0	70	108	1.0
CP008925.1	h6.sal.bam	GTTC	645078	645078	645086	+	0	0	67	109	0.0
CP008925.1	h6.sal.bam	other	645079	645079	0	+	2	1	69	110	2.0
CP008925.1	h6.sal.bam	GTTC	645080	645080	645086	+	0	2	69	109	0.0
CP008925.1	h6.sal.bam	other	645081	645081	0	+	0	1	68	110	0.0
CP008925.1	h6.sal.bam	other	645082	645082	0	+	2	2	66	110	2.0
CP008925.1	h6.sal.bam	other	645083	645083	0	+	1	0	67	109	1.0
CP008925.1	h6.sal.bam	other	645084	645084	0	+	0	2	67	109	0.0
CP008925.1	h6.sal.bam	other	645085	645085	0	+	2	5	69	108	2.0
CP008925.1	h6.sal.bam	other	645086	645086	0	+	1	0	68	104	1.0
CP008925.1	h6.sal.bam	other	645087	645087	0	+	1	1	65	104	1.0
CP008925.1	h6.sal.bam	other	645088	645088	0	+	0	0	65	104	0.0
CP008925.1	h6.sal.bam	other	645089	645089	0	+	2	3	66	104	2.0
CP008925.1	h6.sal.bam	other	645090	645090	0	+	1	5	66	104	1.0
CP008925.1	h6.sal.bam	GAAC	645091	645091	645099	+	1	13	65	100	1.0
CP008925.1	h6.sal.bam	other	645092	645092	0	+	1	2	66	87	1.0
CP008925.1	h6.sal.bam	GAAC	645093	645093	645099	+	24	0	88	86	24.0
CP008925.1	h6.sal.bam	other	645094	645094	0	+	1	1	88	87	1.0
CP008925.1	h6.sal.bam	GTTC	645095	645095	645086	+	1	2	88	86	1.0
CP008925.1	h6.sal.bam	other	645096	645096	0	+	2	0	90	87	2.0
CP008925.1	h6.sal.bam	GTTC	645097	645097	645086	+	2	0	92	88	2.0
CP008925.1	h6.sal.bam	other	645098	645098	0	+	3	2	95	90	3.0
CP008925.1	h6.sal.bam	other	645099	645099	0	+	3	1	98	88	3.0
CP008925.1	h6.sal.bam	other	645100	645100	0	+	1	0	97	90	1.0
CP008925.1	h6.sal.bam	other	645101	645101	0	+	2	1	99	92	2.0
CP008925.1	h6.sal.bam	other	645102	645102	0	+	1	2	100	91	1.0
CP008925.1	h6.sal.bam	other	645103	645103	0	+	1	2	99	91	1.0
CP008925.1	h6.sal.bam	other	645104	645104	0	+	2	0	100	92	2.0
CP008925.1	h6.sal.bam	other	645105	645105	0	+	2	2	102	92	2.0
CP008925.1	h6.sal.bam	other	645106	645106	0	+	0	0	101	92	0.0
CP008925.1	h6.sal.bam	other	645107	645107	0	+	2	3	103	93	2.0
CP008925.1	h6.sal.bam	GAAC	645108	645108	645099	+	3	6	106	90	3.0
CP008925.1	h6.sal.bam	other	645109	645109	0	+	3	1	106	89	3.0
CP008925.1	h6.sal.bam	GAAC	645110	645110	645099	+	4	0	110	88	4.0
CP008925.1	h6.sal.bam	other	645111	645111	0	+	1	0	111	88	1.0
CP008925.1	h6.sal.bam	other	645112	645112	0	+	0	2	111	89	0.0
CP008925.1	h6.sal.bam	other	645113	645113	0	+	0	1	111	89	0.0
CP008925.1	h6.sal.bam	other	645114	645114	0	+	0	1	111	88	0.0
CP008925.1	h6.sal.bam	other	645115	645115	0	+	0	0	110	87	0.0
CP008925.1	h6.sal.bam	other	645116	645116	0	+	1	0	111	90	1.0
CP008925.1	h6.sal.bam	other	645117	645117	0	+	1	1	108	92	1.0
CP008925.1	h6.sal.bam	other	645118	645118	0	+	1	2	109	94	1.0
CP008925.1	h6.sal.bam	other	645119	645119	0	+	2	0	111	92	2.0
CP008925.1	h6.sal.bam	other	645120	645120	0	+	2	2	111	92	2.0
CP008925.1	h6.sal.bam	other	645121	645121	0	+	2	0	111	91	2.0
CP008925.1	h6.sal.bam	other	645122	645122	0	+	1	1	112	91	1.0
CP008925.1	h6.sal.bam	other	645123	645123	0	+	0	3	112	93	0.0
CP008925.1	h6.sal.bam	other	645124	645124	0	+	1	4	108	91	1.0
CP008925.1	h6.sal.bam	other	645125	645125	0	+	1	1	105	87	1.0
CP008925.1	h6.sal.bam	other	645126	645126	0	+	4	0	109	86	4.0
CP008925.1	h6.sal.bam	other	645127	645127	0	+	1	1	110	87	1.0
CP008925.1	h6.sal.bam	other	645128	645128	0	+	0	0	110	87	0.0
CP008925.1	h6.sal.bam	other	645129	645129	0	+	1	1	108	88	1.0
CP008925.1	h6.sal.bam	other	645130	645130	0	+	2	1	109	89	2.0
CP008925.1	h6.sal.bam	other	645131	645131	0	+	0	1	109	89	0.0
CP008925.1	h6.sal.bam	other	645132	645132	0	+	0	2	109	89	0.0
CP008925.1	h6.sal.bam	other	645133	645133	0	+	1	1	109	88	1.0
CP008925.1	h6.sal.bam	other	645134	645134	0	+	1	1	110	87	1.0
CP008925.1	h6.sal.bam	other	645135	645135	0	+	1	1	110	89	1.0
CP008925.1	h6.sal.bam	other	645136	645136	0	+	2	0	112	88	2.0
CP008925.1	h6.sal.bam	other	645137	645137	0	+	0	0	112	89	0.0
CP008925.1	h6.sal.bam	other	645138	645138	0	+	1	1	111	92	1.0
CP008925.1	h6.sal.bam	other	645139	645139	0	+	1	3	112	91	1.0
CP008925.1	h6.sal.bam	other	645140	645140	0	+	2	3	112	88	2.0
CP008925.1	h6.sal.bam	other	645141	645141	0	+	3	0	115	85	3.0
CP008925.1	h6.sal.bam	other	645142	645142	0	+	0	0	115	86	0.0
CP008925.1	h6.sal.bam	other	645143	645143	0	+	5	1	120	86	5.0
CP008925.1	h6.sal.bam	other	645144	645144	0	+	0	5	120	85	0.0
CP008925.1	h6.sal.bam	other	645145	645145	0	+	0	1	120	83	0.0
CP008925.1	h6.sal.bam	other	645146	645146	0	+	0	1	117	82	0.0
CP008925.1	h6.sal.bam	other	645147	645147	0	+	1	0	117	81	1.0
CP008925.1	h6.sal.bam	other	645148	645148	0	+	3	2	116	84	3.0
CP008925.1	h6.sal.bam	other	645149	645149	0	+	2	1	117	82	2.0
CP008925.1	h6.sal.bam	other	645150	645150	0	+	2	1	119	83	2.0
CP008925.1	h6.sal.bam	GTTC	645151	645151	645159	+	0	2	117	82	0.0
CP008925.1	h6.sal.bam	other	645152	645152	0	+	0	1	116	80	0.0
CP008925.1	h6.sal.bam	GTTC	645153	645153	645159	+	0	1	116	79	0.0
CP008925.1	h6.sal.bam	other	645154	645154	0	+	1	0	116	78	1.0
CP008925.1	h6.sal.bam	other	645155	645155	0	+	1	3	117	78	1.0
CP008925.1	h6.sal.bam	other	645156	645156	0	+	0	1	117	76	0.0
CP008925.1	h6.sal.bam	other	645157	645157	0	+	0	1	115	75	0.0
CP008925.1	h6.sal.bam	other	645158	645158	0	+	4	1	118	75	4.0
CP008925.1	h6.sal.bam	other	645159	645159	0	+	2	1	120	74	2.0
CP008925.1	h6.sal.bam	other	645160	645160	0	+	1	0	119	73	1.0
CP008925.1	h6.sal.bam	other	645161	645161	0	+	1	1	119	75	1.0
CP008925.1	h6.sal.bam	other	645162	645162	0	+	2	0	120	75	2.0
CP008925.1	h6.sal.bam	other	645163	645163	0	+	2	0	120	75	2.0
CP008925.1	h6.sal.bam	other	645164	645164	0	+	0	4	120	75	0.0
CP008925.1	h6.sal.bam	other	645165	645165	0	+	3	1	120	75	3.0
CP008925.1	h6.sal.bam	other	645166	645166	0	+	0	0	119	74	0.0
CP008925.1	h6.sal.bam	other	645167	645167	0	+	2	1	119	76	2.0
CP008925.1	h6.sal.bam	GTTC	645168	645168	645159	+	0	1	98	75	0.0
CP008925.1	h6.sal.bam	other	645169	645169	0	+	0	1	96	74	0.0
CP008925.1	h6.sal.bam	GTTC	645170	645170	645159	+	0	1	96	73	0.0
CP008925.1	h6.sal.bam	other	645171	645171	0	+	1	1	95	73	1.0
CP008925.1	h6.sal.bam	other	645172	645172	0	+	1	2	94	72	1.0
CP008925.1	h6.sal.bam	other	645173	645173	0	+	4	0	95	74	4.0
CP008925.1	h6.sal.bam	other	645174	645174	0	+	2	3	91	77	2.0
CP008925.1	h6.sal.bam	other	645175	645175	0	+	0	2	91	74	0.0
CP008925.1	h6.sal.bam	other	645176	645176	0	+	0	2	91	74	0.0
CP008925.1	h6.sal.bam	other	645177	645177	0	+	0	0	89	72	0.0
CP008925.1	h6.sal.bam	other	645178	645178	0	+	5	4	92	72	5.0
CP008925.1	h6.sal.bam	other	645179	645179	0	+	2	0	93	72	2.0
CP008925.1	h6.sal.bam	other	645180	645180	0	+	0	2	92	73	0.0
CP008925.1	h6.sal.bam	other	645181	645181	0	+	5	0	93	72	5.0
CP008925.1	h6.sal.bam	other	645182	645182	0	+	1	2	94	72	1.0
CP008925.1	h6.sal.bam	other	645183	645183	0	+	1	3	91	71	1.0
CP008925.1	h6.sal.bam	other	645184	645184	0	+	0	0	87	69	0.0
CP008925.1	h6.sal.bam	other	645185	645185	0	+	0	0	86	71	0.0
CP008925.1	h6.sal.bam	other	645186	645186	0	+	0	1	86	71	0.0
CP008925.1	h6.sal.bam	other	645187	645187	0	+	0	2	86	73	0.0
CP008925.1	h6.sal.bam	other	645188	645188	0	+	1	1	87	71	1.0
CP008925.1	h6.sal.bam	other	645189	645189	0	+	2	2	89	70	2.0
CP008925.1	h6.sal.bam	other	645190	645190	0	+	0	1	89	68	0.0
CP008925.1	h6.sal.bam	other	645191	645191	0	+	1	3	89	67	1.0
CP008925.1	h6.sal.bam	other	645192	645192	0	+	1	1	89	64	1.0
CP008925.1	h6.sal.bam	other	645193	645193	0	+	2	1	90	63	2.0
CP008925.1	h6.sal.bam	other	645194	645194	0	+	3	0	89	65	3.0
CP008925.1	h6.sal.bam	other	645195	645195	0	+	0	1	87	67	0.0
CP008925.1	h6.sal.bam	other	645196	645196	0	+	2	2	88	66	2.0
CP008925.1	h6.sal.bam	other	645197	645197	0	+	2	0	90	64	2.0
CP008925.1	h6.sal.bam	other	645198	645198	0	+	0	1	89	64	0.0
CP008925.1	h6.sal.bam	other	645199	645199	0	+	2	0	85	63	2.0
CP008925.1	h6.sal.bam	other	645200	645200	0	+	5	0	90	63	5.0
CP008925.1	h6.sal.bam	other	645201	645201	0	+	3	1	93	63	3.0
CP008925.1	h6.sal.bam	other	645202	645202	0	+	1	1	93	64	1.0
CP008925.1	h6.sal.bam	other	645203	645203	0	+	3	1	96	63	3.0
CP008925.1	h6.sal.bam	other	645204	645204	0	+	0	2	95	62	0.0
CP008925.1	h6.sal.bam	other	645205	645205	0	+	4	1	97	64	4.0
CP008925.1	h6.sal.bam	other	645206	645206	0	+	1	1	98	63	1.0
CP008925.1	h6.sal.bam	other	645207	645207	0	+	1	1	99	62	1.0
CP008925.1	h6.sal.bam	other	645208	645208	0	+	0	1	97	64	0.0
CP008925.1	h6.sal.bam	other	645209	645209	0	+	1	3	98	63	1.0
CP008925.1	h6.sal.bam	other	645210	645210	0	+	2	1	99	63	2.0
CP008925.1	h6.sal.bam	other	645211	645211	0	+	1	3	98	63	1.0
CP008925.1	h6.sal.bam	other	645212	645212	0	+	0	0	98	62	0.0
CP008925.1	h6.sal.bam	other	645213	645213	0	+	3	0	100	63	3.0
CP008925.1	h6.sal.bam	other	645214	645214	0	+	0	0	100	63	0.0
CP008925.1	h6.sal.bam	other	645215	645215	0	+	1	0	99	64	1.0
CP008925.1	h6.sal.bam	other	645216	645216	0	+	1	1	97	66	1.0
CP008925.1	h6.sal.bam	other	645217	645217	0	+	1	0	93	67	1.0
CP008925.1	h6.sal.bam	other	645218	645218	0	+	2	1	95	67	2.0
CP008925.1	h6.sal.bam	other	645219	645219	0	+	0	1	95	66	0.0
CP008925.1	h6.sal.bam	other	645220	645220	0	+	4	0	99	66	4.0
CP008925.1	h6.sal.bam	other	645221	645221	0	+	6	0	104	66	6.0
CP008925.1	h6.sal.bam	other	645222	645222	0	+	1	3	105	66	1.0
CP008925.1	h6.sal.bam	other	645223	645223	0	+	3	0	101	65	3.0
CP008925.1	h6.sal.bam	other	645224	645224	0	+	4	2	105	67	4.0
CP008925.1	h6.sal.bam	other	645225	645225	0	+	3	0	108	65	3.0
CP008925.1	h6.sal.bam	other	645226	645226	0	+	5	0	113	66	5.0
CP008925.1	h6.sal.bam	other	645227	645227	0	+	1	0	114	66	1.0
CP008925.1	h6.sal.bam	other	645228	645228	0	+	1	0	115	67	1.0
CP008925.1	h6.sal.bam	other	645229	645229	0	+	3	1	116	67	3.0
CP008925.1	h6.sal.bam	other	645230	645230	0	+	1	0	117	67	1.0
CP008925.1	h6.sal.bam	other	645231	645231	0	+	1	1	118	68	1.0
CP008925.1	h6.sal.bam	other	645232	645232	0	+	1	0	115	68	1.0
CP008925.1	h6.sal.bam	other	645233	645233	0	+	1	0	113	70	1.0
CP008925.1	h6.sal.bam	other	645234	645234	0	+	1	2	114	70	1.0
CP008925.1	h6.sal.bam	other	645235	645235	0	+	0	0	113	68	0.0
CP008925.1	h6.sal.bam	other	645236	645236	0	+	0	1	113	68	0.0
CP008925.1	h6.sal.bam	other	645237	645237	0	+	3	0	114	68	3.0
CP008925.1	h6.sal.bam	other	645238	645238	0	+	3	4	115	68	3.0
CP008925.1	h6.sal.bam	other	645239	645239	0	+	0	0	115	64	0.0
CP008925.1	h6.sal.bam	other	645240	645240	0	+	1	0	113	66	1.0
CP008925.1	h6.sal.bam	other	645241	645241	0	+	0	2	113	67	0.0
CP008925.1	h6.sal.bam	other	645242	645242	0	+	1	0	112	65	1.0
CP008925.1	h6.sal.bam	other	645243	645243	0	+	3	0	115	65	3.0
CP008925.1	h6.sal.bam	other	645244	645244	0	+	6	0	121	65	6.0
CP008925.1	h6.sal.bam	other	645245	645245	0	+	2	1	123	65	2.0
CP008925.1	h6.sal.bam	other	645246	645246	0	+	4	0	125	64	4.0
CP008925.1	h6.sal.bam	other	645247	645247	0	+	0	4	124	65	0.0
CP008925.1	h6.sal.bam	other	645248	645248	0	+	1	3	121	62	1.0
CP008925.1	h6.sal.bam	other	645249	645249	0	+	1	0	120	59	1.0
CP008925.1	h6.sal.bam	other	645250	645250	0	+	1	2	121	59	1.0
CP008925.1	h6.sal.bam	other	645251	645251	0	+	2	2	123	57	2.0
CP008925.1	h6.sal.bam	other	645252	645252	0	+	2	2	125	57	2.0
CP008925.1	h6.sal.bam	other	645253	645253	0	+	1	0	120	55	1.0
CP008925.1	h6.sal.bam	other	645254	645254	0	+	4	1	123	55	4.0
CP008925.1	h6.sal.bam	other	645255	645255	0	+	1	1	124	54	1.0
CP008925.1	h6.sal.bam	other	645256	645256	0	+	4	0	123	54	4.0
CP008925.1	h6.sal.bam	other	645257	645257	0	+	4	1	126	56	4.0
CP008925.1	h6.sal.bam	other	645258	645258	0	+	1	1	127	56	1.0
CP008925.1	h6.sal.bam	other	645259	645259	0	+	0	2	127	55	0.0
CP008925.1	h6.sal.bam	other	645260	645260	0	+	2	1	129	53	2.0
CP008925.1	h6.sal.bam	other	645261	645261	0	+	0	2	129	53	0.0
CP008925.1	h6.sal.bam	other	645262	645262	0	+	0	0	129	51	0.0
CP008925.1	h6.sal.bam	other	645263	645263	0	+	0	0	128	52	0.0
CP008925.1	h6.sal.bam	other	645264	645264	0	+	1	1	127	53	1.0
CP008925.1	h6.sal.bam	other	645265	645265	0	+	3	0	130	52	3.0
CP008925.1	h6.sal.bam	other	645266	645266	0	+	1	2	130	52	1.0
CP008925.1	h6.sal.bam	other	645267	645267	0	+	2	1	131	54	2.0
CP008925.1	h6.sal.bam	other	645268	645268	0	+	0	1	129	53	0.0
CP008925.1	h6.sal.bam	other	645269	645269	0	+	3	1	129	52	3.0
CP008925.1	h6.sal.bam	other	645270	645270	0	+	4	0	133	51	4.0
CP008925.1	h6.sal.bam	other	645271	645271	0	+	0	0	131	51	0.0
CP008925.1	h6.sal.bam	other	645272	645272	0	+	1	0	130	53	1.0
CP008925.1	h6.sal.bam	other	645273	645273	0	+	1	0	131	53	1.0
CP008925.1	h6.sal.bam	other	645274	645274	0	+	1	0	125	53	1.0
CP008925.1	h6.sal.bam	other	645275	645275	0	+	1	1	123	54	1.0
CP008925.1	h6.sal.bam	other	645276	645276	0	+	0	2	122	55	0.0
CP008925.1	h6.sal.bam	other	645277	645277	0	+	2	0	124	54	2.0
CP008925.1	h6.sal.bam	other	645278	645278	0	+	2	1	123	55	2.0
CP008925.1	h6.sal.bam	other	645279	645279	0	+	3	3	121	54	3.0
CP008925.1	h6.sal.bam	other	645280	645280	0	+	1	0	122	52	1.0
CP008925.1	h6.sal.bam	other	645281	645281	0	+	0	1	121	54	0.0
CP008925.1	h6.sal.bam	other	645282	645282	0	+	1	2	121	55	1.0
CP008925.1	h6.sal.bam	other	645283	645283	0	+	0	0	120	54	0.0
CP008925.1	h6.sal.bam	other	645284	645284	0	+	2	2	122	54	2.0
CP008925.1	h6.sal.bam	other	645285	645285	0	+	0	1	119	53	0.0
CP008925.1	h6.sal.bam	other	645286	645286	0	+	1	2	120	54	1.0
CP008925.1	h6.sal.bam	other	645287	645287	0	+	0	1	120	52	0.0
CP008925.1	h6.sal.bam	other	645288	645288	0	+	2	0	119	51	2.0
CP008925.1	h6.sal.bam	other	645289	645289	0	+	1	1	120	51	1.0
CP008925.1	h6.sal.bam	other	645290	645290	0	+	0	2	119	50	0.0
CP008925.1	h6.sal.bam	other	645291	645291	0	+	0	1	118	49	0.0
CP008925.1	h6.sal.bam	other	645292	645292	0	+	2	0	117	48	2.0
CP008925.1	h6.sal.bam	other	645293	645293	0	+	0	0	117	48	0.0
CP008925.1	h6.sal.bam	other	645294	645294	0	+	1	1	118	50	1.0
CP008925.1	h6.sal.bam	other	645295	645295	0	+	5	0	119	50	5.0
CP008925.1	h6.sal.bam	other	645296	645296	0	+	0	2	113	51	0.0
CP008925.1	h6.sal.bam	other	645297	645297	0	+	2	0	114	49	2.0
CP008925.1	h6.sal.bam	other	645298	645298	0	+	0	2	111	49	0.0
CP008925.1	h6.sal.bam	other	645299	645299	0	+	2	0	107	52	2.0
CP008925.1	h6.sal.bam	other	645300	645300	0	+	2	1	104	54	2.0
CP008925.1	h6.sal.bam	other	645301	645301	0	+	1	1	105	53	1.0
CP008925.1	h6.sal.bam	other	645302	645302	0	+	1	0	104	52	1.0
CP008925.1	h6.sal.bam	other	645303	645303	0	+	1	0	105	52	1.0
CP008925.1	h6.sal.bam	other	645304	645304	0	+	0	1	102	55	0.0
CP008925.1	h6.sal.bam	other	645305	645305	0	+	0	2	101	56	0.0
CP008925.1	h6.sal.bam	other	645306	645306	0	+	0	1	100	56	0.0
CP008925.1	h6.sal.bam	other	645307	645307	0	+	5	1	104	55	5.0
CP008925.1	h6.sal.bam	other	645308	645308	0	+	0	0	103	56	0.0
CP008925.1	h6.sal.bam	other	645309	645309	0	+	0	0	102	56	0.0
CP008925.1	h6.sal.bam	other	645310	645310	0	+	2	0	103	56	2.0
CP008925.1	h6.sal.bam	other	645311	645311	0	+	0	1	103	57	0.0
CP008925.1	h6.sal.bam	other	645312	645312	0	+	2	0	100	57	2.0
CP008925.1	h6.sal.bam	other	645313	645313	0	+	2	2	102	57	2.0
CP008925.1	h6.sal.bam	other	645314	645314	0	+	1	0	102	57	1.0
CP008925.1	h6.sal.bam	other	645315	645315	0	+	0	1	102	59	0.0
CP008925.1	h6.sal.bam	other	645316	645316	0	+	3	0	105	59	3.0
CP008925.1	h6.sal.bam	other	645317	645317	0	+	0	0	104	59	0.0
CP008925.1	h6.sal.bam	other	645318	645318	0	+	2	0	94	66	2.0
CP008925.1	h6.sal.bam	other	645319	645319	0	+	2	0	96	67	2.0
CP008925.1	h6.sal.bam	other	645320	645320	0	+	1	1	97	69	1.0
CP008925.1	h6.sal.bam	other	645321	645321	0	+	0	1	93	68	0.0
CP008925.1	h6.sal.bam	other	645322	645322	0	+	5	0	97	67	5.0
CP008925.1	h6.sal.bam	other	645323	645323	0	+	1	0	97	67	1.0
CP008925.1	h6.sal.bam	other	645324	645324	0	+	2	0	96	68	2.0
CP008925.1	h6.sal.bam	other	645325	645325	0	+	4	1	100	68	4.0
CP008925.1	h6.sal.bam	other	645326	645326	0	+	0	2	100	67	0.0
CP008925.1	h6.sal.bam	other	645327	645327	0	+	2	1	98	65	2.0
CP008925.1	h6.sal.bam	other	645328	645328	0	+	1	0	99	64	1.0
CP008925.1	h6.sal.bam	other	645329	645329	0	+	1	1	96	65	1.0
CP008925.1	h6.sal.bam	other	645330	645330	0	+	0	0	95	65	0.0
CP008925.1	h6.sal.bam	other	645331	645331	0	+	0	2	91	65	0.0
CP008925.1	h6.sal.bam	other	645332	645332	0	+	1	0	89	64	1.0
CP008925.1	h6.sal.bam	other	645333	645333	0	+	1	0	89	64	1.0
CP008925.1	h6.sal.bam	other	645334	645334	0	+	1	0	90	64	1.0
CP008925.1	h6.sal.bam	other	645335	645335	0	+	0	1	88	67	0.0
CP008925.1	h6.sal.bam	other	645336	645336	0	+	0	0	88	67	0.0
CP008925.1	h6.sal.bam	other	645337	645337	0	+	1	1	89	68	1.0
CP008925.1	h6.sal.bam	other	645338	645338	0	+	2	1	91	67	2.0
CP008925.1	h6.sal.bam	other	645339	645339	0	+	0	2	86	67	0.0
CP008925.1	h6.sal.bam	other	645340	645340	0	+	2	1	88	66	2.0
CP008925.1	h6.sal.bam	other	645341	645341	0	+	0	1	88	67	0.0
CP008925.1	h6.sal.bam	other	645342	645342	0	+	1	0	87	67	1.0
CP008925.1	h6.sal.bam	other	645343	645343	0	+	1	0	88	68	1.0
CP008925.1	h6.sal.bam	other	645344	645344	0	+	0	0	85	69	0.0
CP008925.1	h6.sal.bam	other	645345	645345	0	+	0	2	82	70	0.0
CP008925.1	h6.sal.bam	other	645346	645346	0	+	1	1	83	70	1.0
CP008925.1	h6.sal.bam	other	645347	645347	0	+	0	0	82	72	0.0
CP008925.1	h6.sal.bam	other	645348	645348	0	+	3	0	84	73	3.0
CP008925.1	h6.sal.bam	other	645349	645349	0	+	4	1	86	74	4.0
CP008925.1	h6.sal.bam	other	645350	645350	0	+	2	1	87	78	2.0
CP008925.1	h6.sal.bam	other	645351	645351	0	+	3	1	83	166	3.0
CP008925.1	h6.sal.bam	other	645352	645352	0	+	0	1	83	172	0.0
CP008925.1	h6.sal.bam	other	645353	645353	0	+	0	0	83	172	0.0
CP008925.1	h6.sal.bam	other	645354	645354	0	+	3	3	86	172	3.0
CP008925.1	h6.sal.bam	other	645355	645355	0	+	1	1	87	171	1.0
CP008925.1	h6.sal.bam	other	645356	645356	0	+	1	1	88	170	1.0
CP008925.1	h6.sal.bam	other	645357	645357	0	+	0	1	87	173	0.0
CP008925.1	h6.sal.bam	other	645358	645358	0	+	3	0	90	174	3.0
CP008925.1	h6.sal.bam	other	645359	645359	0	+	2	1	90	176	2.0
CP008925.1	h6.sal.bam	other	645360	645360	0	+	0	2	90	175	0.0
CP008925.1	h6.sal.bam	other	645361	645361	0	+	1	0	90	175	1.0
CP008925.1	h6.sal.bam	other	645362	645362	0	+	1	0	89	175	1.0
CP008925.1	h6.sal.bam	other	645363	645363	0	+	0	0	88	175	0.0
CP008925.1	h6.sal.bam	other	645364	645364	0	+	1	0	89	179	1.0
CP008925.1	h6.sal.bam	other	645365	645365	0	+	0	1	89	179	0.0
CP008925.1	h6.sal.bam	other	645366	645366	0	+	0	0	87	180	0.0
CP008925.1	h6.sal.bam	other	645367	645367	0	+	0	0	87	181	0.0
CP008925.1	h6.sal.bam	other	645368	645368	0	+	0	2	87	181	0.0
CP008925.1	h6.sal.bam	other	645369	645369	0	+	1	1	86	180	1.0
CP008925.1	h6.sal.bam	other	645370	645370	0	+	0	1	81	228	0.0
CP008925.1	h6.sal.bam	other	645371	645371	0	+	1	0	82	227	1.0
CP008925.1	h6.sal.bam	other	645372	645372	0	+	0	0	79	227	0.0
CP008925.1	h6.sal.bam	other	645373	645373	0	+	0	5	79	229	0.0
CP008925.1	h6.sal.bam	other	645374	645374	0	+	1	2	78	226	1.0
CP008925.1	h6.sal.bam	other	645375	645375	0	+	1	0	77	225	1.0
CP008925.1	h6.sal.bam	other	645376	645376	0	+	4	0	80	225	8.0
CP008925.1	h6.sal.bam	other	645377	645377	0	+	0	2	80	225	0.0
CP008925.1	h6.sal.bam	other	645378	645378	0	+	1	2	80	226	2.0
CP008925.1	h6.sal.bam	other	645379	645379	0	+	0	1	80	225	0.0
CP008925.1	h6.sal.bam	other	645380	645380	0	+	0	1	80	225	0.0
CP008925.1	h6.sal.bam	other	645381	645381	0	+	1	0	81	224	1.0
CP008925.1	h6.sal.bam	other	645382	645382	0	+	1	2	78	224	2.0
CP008925.1	h6.sal.bam	other	645383	645383	0	+	1	0	79	223	1.0
CP008925.1	h6.sal.bam	other	645384	645384	0	+	0	0	79	223	0.0
CP008925.1	h6.sal.bam	other	645385	645385	0	+	0	1	77	226	0.0
CP008925.1	h6.sal.bam	other	645386	645386	0	+	2	1	79	225	4.0
CP008925.1	h6.sal.bam	other	645387	645387	0	+	0	0	77	225	0.0
CP008925.1	h6.sal.bam	other	645388	645388	0	+	0	2	75	226	0.0
CP008925.1	h6.sal.bam	other	645389	645389	0	+	0	2	74	224	0.0
CP008925.1	h6.sal.bam	other	645390	645390	0	+	0	1	74	222	0.0
CP008925.1	h6.sal.bam	other	645391	645391	0	+	0	5	71	222	0.0
CP008925.1	h6.sal.bam	other	645392	645392	0	+	0	2	71	222	0.0
CP008925.1	h6.sal.bam	other	645393	645393	0	+	0	1	69	220	0.0
CP008925.1	h6.sal.bam	other	645394	645394	0	+	0	2	67	219	0.0
CP008925.1	h6.sal.bam	other	645395	645395	0	+	2	0	68	218	2.0
CP008925.1	h6.sal.bam	other	645396	645396	0	+	0	0	68	218	0.0
CP008925.1	h6.sal.bam	other	645397	645397	0	+	1	1	64	218	1.0
CP008925.1	h6.sal.bam	other	645398	645398	0	+	1	0	61	217	1.0
CP008925.1	h6.sal.bam	other	645399	645399	0	+	0	0	57	217	0.0
CP008925.1	h6.sal.bam	other	645400	645400	0	+	0	0	57	218	0.0
CP008925.1	h6.sal.bam	other	645401	645401	0	+	0	0	57	218	0.0
CP008925.1	h6.sal.bam	other	645402	645402	0	+	2	0	58	222	2.0
CP008925.1	h6.sal.bam	other	645403	645403	0	+	1	1	57	223	1.0
CP008925.1	h6.sal.bam	other	645404	645404	0	+	1	1	56	223	1.0
CP008925.1	h6.sal.bam	other	645405	645405	0	+	0	0	56	224	0.0
CP008925.1	h6.sal.bam	other	645406	645406	0	+	0	1	56	226	0.0
CP008925.1	h6.sal.bam	other	645407	645407	0	+	0	3	56	225	0.0
CP008925.1	h6.sal.bam	other	645408	645408	0	+	1	0	56	222	1.0
CP008925.1	h6.sal.bam	other	645409	645409	0	+	2	0	57	222	2.0
CP008925.1	h6.sal.bam	other	645410	645410	0	+	1	1	58	222	1.0
CP008925.1	h6.sal.bam	other	645411	645411	0	+	0	1	58	221	0.0
CP008925.1	h6.sal.bam	other	645412	645412	0	+	0	1	57	221	0.0
CP008925.1	h6.sal.bam	other	645413	645413	0	+	0	0	55	222	0.0
CP008925.1	h6.sal.bam	other	645414	645414	0	+	0	1	55	225	0.0
CP008925.1	h6.sal.bam	other	645415	645415	0	+	2	2	55	224	2.0
CP008925.1	h6.sal.bam	other	645416	645416	0	+	2	1	57	223	2.0
CP008925.1	h6.sal.bam	other	645417	645417	0	+	1	1	57	222	1.0
CP008925.1	h6.sal.bam	other	645418	645418	0	+	0	1	56	222	0.0
CP008925.1	h6.sal.bam	other	645419	645419	0	+	0	1	55	221	0.0
CP008925.1	h6.sal.bam	other	645420	645420	0	+	0	3	55	220	0.0
CP008925.1	h6.sal.bam	other	645421	645421	0	+	1	3	56	217	2.0
CP008925.1	h6.sal.bam	other	645422	645422	0	+	0	1	56	215	0.0
CP008925.1	h6.sal.bam	other	645423	645423	0	+	1	1	54	216	1.0
CP008925.1	h6.sal.bam	other	645424	645424	0	+	0	4	50	215	0.0
CP008925.1	h6.sal.bam	GAAC	645425	645425	645433	+	1	96	49	211	1.0
CP008925.1	h6.sal.bam	other	645426	645426	0	+	2	0	46	121	2.0
CP008925.1	h6.sal.bam	GAAC	645427	645427	645433	+	78	1	124	123	78.0
CP008925.1	h6.sal.bam	other	645428	645428	0	+	5	1	129	125	10.0
CP008925.1	h6.sal.bam	other	645429	645429	0	+	0	1	126	124	0.0
CP008925.1	h6.sal.bam	other	645430	645430	0	+	1	3	126	123	1.0
CP008925.1	h6.sal.bam	other	645431	645431	0	+	1	2	126	120	2.0
CP008925.1	h6.sal.bam	other	645432	645432	0	+	0	1	126	119	0.0
CP008925.1	h6.sal.bam	other	645433	645433	0	+	0	2	123	118	0.0
CP008925.1	h6.sal.bam	other	645434	645434	0	+	3	0	126	116	6.0
CP008925.1	h6.sal.bam	other	645435	645435	0	+	0	2	126	116	0.0
CP008925.1	h6.sal.bam	other	645436	645436	0	+	1	0	127	114	1.0
CP008925.1	h6.sal.bam	other	645437	645437	0	+	0	0	126	114	0.0
CP008925.1	h6.sal.bam	other	645438	645438	0	+	0	4	126	114	0.0
CP008925.1	h6.sal.bam	other	645439	645439	0	+	0	1	125	111	0.0
CP008925.1	h6.sal.bam	other	645440	645440	0	+	0	1	125	111	0.0
CP008925.1	h6.sal.bam	other	645441	645441	0	+	2	2	127	111	2.0
CP008925.1	h6.sal.bam	GAAC	645442	645442	645433	+	2	52	129	109	2.0
CP008925.1	h6.sal.bam	other	645443	645443	0	+	0	0	127	60	0.0
CP008925.1	h6.sal.bam	GAAC	645444	645444	645433	+	54	0	181	61	54.0
CP008925.1	h6.sal.bam	other	645445	645445	0	+	0	1	180	62	0.0
CP008925.1	h6.sal.bam	other	645446	645446	0	+	1	0	181	62	1.0
CP008925.1	h6.sal.bam	other	645447	645447	0	+	3	0	184	63	3.0
CP008925.1	h6.sal.bam	other	645448	645448	0	+	5	1	189	63	5.0
CP008925.1	h6.sal.bam	other	645449	645449	0	+	3	2	191	62	3.0
CP008925.1	h6.sal.bam	other	645450	645450	0	+	0	0	190	66	0.0
CP008925.1	h6.sal.bam	other	645451	645451	0	+	0	2	187	66	0.0
CP008925.1	h6.sal.bam	other	645452	645452	0	+	0	1	187	64	0.0
CP008925.1	h6.sal.bam	other	645453	645453	0	+	2	1	188	64	2.0
CP008925.1	h6.sal.bam	other	645454	645454	0	+	0	1	188	63	0.0
CP008925.1	h6.sal.bam	other	645455	645455	0	+	0	0	188	65	0.0
CP008925.1	h6.sal.bam	other	645456	645456	0	+	1	0	188	65	1.0
CP008925.1	h6.sal.bam	other	645457	645457	0	+	1	1	188	65	1.0
CP008925.1	h6.sal.bam	other	645458	645458	0	+	5	0	192	68	5.0
CP008925.1	h6.sal.bam	other	645459	645459	0	+	2	3	194	70	2.0
CP008925.1	h6.sal.bam	other	645460	645460	0	+	0	0	194	67	0.0
CP008925.1	h6.sal.bam	other	645461	645461	0	+	3	1	195	67	3.0
CP008925.1	h6.sal.bam	other	645462	645462	0	+	2	0	197	66	2.0
CP008925.1	h6.sal.bam	other	645463	645463	0	+	0	0	197	66	0.0
CP008925.1	h6.sal.bam	other	645464	645464	0	+	0	2	197	66	0.0
CP008925.1	h6.sal.bam	other	645465	645465	0	+	3	1	200	66	3.0
CP008925.1	h6.sal.bam	other	645466	645466	0	+	3	2	203	65	3.0
CP008925.1	h6.sal.bam	other	645467	645467	0	+	1	0	204	63	1.0
CP008925.1	h6.sal.bam	other	645468	645468	0	+	3	0	207	72	3.0
CP008925.1	h6.sal.bam	other	645469	645469	0	+	0	1	207	72	0.0
CP008925.1	h6.sal.bam	other	645470	645470	0	+	3	0	207	73	3.0
CP008925.1	h6.sal.bam	other	645471	645471	0	+	1	0	208	74	1.0
CP008925.1	h6.sal.bam	other	645472	645472	0	+	3	0	211	74	3.0
CP008925.1	h6.sal.bam	other	645473	645473	0	+	0	0	210	75	0.0
CP008925.1	h6.sal.bam	other	645474	645474	0	+	1	1	211	75	1.0
CP008925.1	h6.sal.bam	other	645475	645475	0	+	1	0	212	78	1.0
CP008925.1	h6.sal.bam	other	645476	645476	0	+	1	6	213	78	1.0
CP008925.1	h6.sal.bam	other	645477	645477	0	+	0	1	211	75	0.0
CP008925.1	h6.sal.bam	other	645478	645478	0	+	0	0	210	74	0.0
CP008925.1	h6.sal.bam	other	645479	645479	0	+	2	2	211	74	2.0
CP008925.1	h6.sal.bam	other	645480	645480	0	+	0	2	211	73	0.0
CP008925.1	h6.sal.bam	other	645481	645481	0	+	0	0	211	71	0.0
CP008925.1	h6.sal.bam	other	645482	645482	0	+	0	0	211	72	0.0
CP008925.1	h6.sal.bam	other	645483	645483	0	+	1	0	210	72	1.0
CP008925.1	h6.sal.bam	other	645484	645484	0	+	1	0	209	74	1.0
CP008925.1	h6.sal.bam	other	645485	645485	0	+	2	0	210	74	2.0
CP008925.1	h6.sal.bam	other	645486	645486	0	+	2	2	212	74	2.0
CP008925.1	h6.sal.bam	other	645487	645487	0	+	1	2	213	76	1.0
CP008925.1	h6.sal.bam	other	645488	645488	0	+	1	2	213	74	1.0
CP008925.1	h6.sal.bam	other	645489	645489	0	+	0	0	213	78	0.0
CP008925.1	h6.sal.bam	other	645490	645490	0	+	2	1	213	79	2.0
CP008925.1	h6.sal.bam	other	645491	645491	0	+	0	0	210	78	0.0
CP008925.1	h6.sal.bam	other	645492	645492	0	+	1	1	210	79	1.0
CP008925.1	h6.sal.bam	other	645493	645493	0	+	2	0	212	81	2.0
CP008925.1	h6.sal.bam	other	645494	645494	0	+	0	0	212	81	0.0
CP008925.1	h6.sal.bam	other	645495	645495	0	+	0	0	211	82	0.0
CP008925.1	h6.sal.bam	other	645496	645496	0	+	1	2	212	82	1.0
CP008925.1	h6.sal.bam	other	645497	645497	0	+	1	2	213	82	1.0
CP008925.1	h6.sal.bam	other	645498	645498	0	+	1	3	213	82	1.0
CP008925.1	h6.sal.bam	other	645499	645499	0	+	1	1	214	80	1.0
CP008925.1	h6.sal.bam	other	645500	645500	0	+	1	3	213	81	1.0
CP008925.1	h6.sal.bam	other	645501	645501	0	+	1	3	210	79	1.0
CP008925.1	h6.sal.bam	other	645502	645502	0	+	1	0	139	80	1.0
CP008925.1	h6.sal.bam	other	645503	645503	0	+	1	0	135	80	1.0
CP008925.1	h6.sal.bam	other	645504	645504	0	+	2	1	137	80	2.0
CP008925.1	h6.sal.bam	other	645505	645505	0	+	0	0	136	80	0.0
CP008925.1	h6.sal.bam	other	645506	645506	0	+	1	1	136	80	1.0
CP008925.1	h6.sal.bam	other	645507	645507	0	+	1	0	137	79	1.0
CP008925.1	h6.sal.bam	other	645508	645508	0	+	2	0	139	79	2.0
CP008925.1	h6.sal.bam	other	645509	645509	0	+	1	0	137	80	1.0
CP008925.1	h6.sal.bam	other	645510	645510	0	+	2	0	138	82	2.0
CP008925.1	h6.sal.bam	other	645511	645511	0	+	0	0	138	82	0.0
CP008925.1	h6.sal.bam	other	645512	645512	0	+	2	0	140	84	2.0
CP008925.1	h6.sal.bam	other	645513	645513	0	+	0	1	139	91	0.0
CP008925.1	h6.sal.bam	other	645514	645514	0	+	2	1	139	93	2.0
CP008925.1	h6.sal.bam	other	645515	645515	0	+	0	1	139	94	0.0
CP008925.1	h6.sal.bam	other	645516	645516	0	+	0	0	139	93	0.0
CP008925.1	h6.sal.bam	other	645517	645517	0	+	3	3	140	96	3.0
CP008925.1	h6.sal.bam	other	645518	645518	0	+	3	0	90	96	3.0
CP008925.1	h6.sal.bam	other	645519	645519	0	+	1	1	91	96	1.0
CP008925.1	h6.sal.bam	other	645520	645520	0	+	3	1	93	98	3.0
CP008925.1	h6.sal.bam	other	645521	645521	0	+	1	1	94	97	1.0
CP008925.1	h6.sal.bam	other	645522	645522	0	+	0	1	91	97	0.0
CP008925.1	h6.sal.bam	other	645523	645523	0	+	0	1	86	97	0.0
CP008925.1	h6.sal.bam	other	645524	645524	0	+	0	3	83	96	0.0
CP008925.1	h6.sal.bam	other	645525	645525	0	+	2	1	85	96	2.0
CP008925.1	h6.sal.bam	other	645526	645526	0	+	2	2	87	96	2.0
CP008925.1	h6.sal.bam	other	645527	645527	0	+	2	1	89	95	2.0
CP008925.1	h6.sal.bam	other	645528	645528	0	+	1	0	88	95	1.0
CP008925.1	h6.sal.bam	other	645529	645529	0	+	0	1	88	95	0.0
CP008925.1	h6.sal.bam	other	645530	645530	0	+	2	0	90	95	2.0
CP008925.1	h6.sal.bam	other	645531	645531	0	+	3	2	92	98	3.0
CP008925.1	h6.sal.bam	other	645532	645532	0	+	3	2	89	97	3.0
CP008925.1	h6.sal.bam	other	645533	645533	0	+	1	2	90	95	1.0
CP008925.1	h6.sal.bam	other	645534	645534	0	+	0	0	88	94	0.0
CP008925.1	h6.sal.bam	other	645535	645535	0	+	0	0	85	97	0.0
CP008925.1	h6.sal.bam	other	645536	645536	0	+	1	1	84	99	1.0
CP008925.1	h6.sal.bam	other	645537	645537	0	+	0	0	84	98	0.0
CP008925.1	h6.sal.bam	other	645538	645538	0	+	1	1	85	98	1.0
CP008925.1	h6.sal.bam	other	645539	645539	0	+	1	0	83	100	1.0
CP008925.1	h6.sal.bam	other	645540	645540	0	+	2	3	82	101	2.0
CP008925.1	h6.sal.bam	other	645541	645541	0	+	1	1	82	99	1.0
CP008925.1	h6.sal.bam	other	645542	645542	0	+	3	5	85	98	3.0
CP008925.1	h6.sal.bam	other	645543	645543	0	+	1	0	83	93	1.0
CP008925.1	h6.sal.bam	other	645544	645544	0	+	5	2	88	97	5.0
CP008925.1	h6.sal.bam	other	645545	645545	0	+	0	1	85	96	0.0
CP008925.1	h6.sal.bam	other	645546	645546	0	+	2	0	86	95	2.0
CP008925.1	h6.sal.bam	other	645547	645547	0	+	2	1	85	95	2.0
CP008925.1	h6.sal.bam	other	645548	645548	0	+	2	1	87	94	2.0
CP008925.1	h6.sal.bam	other	645549	645549	0	+	1	3	87	99	1.0
CP008925.1	h6.sal.bam	other	645550	645550	0	+	1	3	87	97	1.0
CP008925.1	h6.sal.bam	other	645551	645551	0	+	0	0	85	97	0.0
CP008925.1	h6.sal.bam	other	645552	645552	0	+	3	0	88	101	3.0
CP008925.1	h6.sal.bam	other	645553	645553	0	+	1	0	89	102	1.0
CP008925.1	h6.sal.bam	other	645554	645554	0	+	4	1	92	103	4.0
CP008925.1	h6.sal.bam	other	645555	645555	0	+	1	0	93	102	1.0
CP008925.1	h6.sal.bam	other	645556	645556	0	+	0	1	93	106	0.0
CP008925.1	h6.sal.bam	other	645557	645557	0	+	1	0	94	105	1.0
CP008925.1	h6.sal.bam	other	645558	645558	0	+	0	1	93	105	0.0
CP008925.1	h6.sal.bam	other	645559	645559	0	+	0	0	92	107	0.0
CP008925.1	h6.sal.bam	other	645560	645560	0	+	0	4	90	108	0.0
CP008925.1	h6.sal.bam	other	645561	645561	0	+	1	0	89	107	1.0
CP008925.1	h6.sal.bam	other	645562	645562	0	+	0	3	86	107	0.0
CP008925.1	h6.sal.bam	other	645563	645563	0	+	0	3	84	104	0.0
CP008925.1	h6.sal.bam	other	645564	645564	0	+	3	1	87	104	3.0
CP008925.1	h6.sal.bam	other	645565	645565	0	+	2	0	89	103	2.0
CP008925.1	h6.sal.bam	other	645566	645566	0	+	2	1	90	103	2.0
CP008925.1	h6.sal.bam	other	645567	645567	0	+	1	3	89	103	1.0
CP008925.1	h6.sal.bam	other	645568	645568	0	+	2	0	91	101	2.0
CP008925.1	h6.sal.bam	other	645569	645569	0	+	1	2	92	101	1.0
CP008925.1	h6.sal.bam	other	645570	645570	0	+	1	2	93	101	1.0
CP008925.1	h6.sal.bam	other	645571	645571	0	+	2	0	93	100	2.0
CP008925.1	h6.sal.bam	other	645572	645572	0	+	1	2	94	103	1.0
CP008925.1	h6.sal.bam	other	645573	645573	0	+	0	1	94	102	0.0
CP008925.1	h6.sal.bam	other	645574	645574	0	+	1	2	92	101	1.0
CP008925.1	h6.sal.bam	other	645575	645575	0	+	0	1	92	101	0.0
CP008925.1	h6.sal.bam	other	645576	645576	0	+	1	3	93	101	1.0
CP008925.1	h6.sal.bam	other	645577	645577	0	+	1	0	93	98	1.0
CP008925.1	h6.sal.bam	other	645578	645578	0	+	2	0	92	100	2.0
CP008925.1	h6.sal.bam	other	645579	645579	0	+	2	1	93	100	2.0
CP008925.1	h6.sal.bam	other	645580	645580	0	+	1	0	95	102	1.0
CP008925.1	h6.sal.bam	other	645581	645581	0	+	1	0	95	102	1.0
CP008925.1	h6.sal.bam	other	645582	645582	0	+	1	0	95	102	1.0
CP008925.1	h6.sal.bam	other	645583	645583	0	+	0	1	93	104	0.0
CP008925.1	h6.sal.bam	other	645584	645584	0	+	2	2	94	105	2.0
CP008925.1	h6.sal.bam	other	645585	645585	0	+	0	2	92	106	0.0
CP008925.1	h6.sal.bam	other	645586	645586	0	+	3	2	93	106	3.0
CP008925.1	h6.sal.bam	other	645587	645587	0	+	1	7	94	105	1.0
CP008925.1	h6.sal.bam	other	645588	645588	0	+	1	3	95	98	1.0
CP008925.1	h6.sal.bam	other	645589	645589	0	+	0	2	93	95	0.0
CP008925.1	h6.sal.bam	other	645590	645590	0	+	2	1	95	93	2.0
CP008925.1	h6.sal.bam	other	645591	645591	0	+	0	1	95	92	0.0
CP008925.1	h6.sal.bam	other	645592	645592	0	+	2	3	94	98	2.0
CP008925.1	h6.sal.bam	other	645593	645593	0	+	0	2	91	95	0.0
CP008925.1	h6.sal.bam	other	645594	645594	0	+	0	1	90	95	0.0
CP008925.1	h6.sal.bam	other	645595	645595	0	+	1	1	88	95	1.0
CP008925.1	h6.sal.bam	other	645596	645596	0	+	2	0	89	94	2.0
CP008925.1	h6.sal.bam	other	645597	645597	0	+	0	1	89	94	0.0
CP008925.1	h6.sal.bam	other	645598	645598	0	+	3	1	92	93	3.0
CP008925.1	h6.sal.bam	other	645599	645599	0	+	2	3	94	92	2.0
CP008925.1	h6.sal.bam	other	645600	645600	0	+	2	1	94	91	2.0
CP008925.1	h6.sal.bam	other	645601	645601	0	+	1	0	91	91	1.0
CP008925.1	h6.sal.bam	other	645602	645602	0	+	0	1	91	92	0.0
CP008925.1	h6.sal.bam	other	645603	645603	0	+	0	0	90	92	0.0
CP008925.1	h6.sal.bam	GTTC	645604	645604	645612	+	3	3	93	93	3.0
CP008925.1	h6.sal.bam	other	645605	645605	0	+	1	0	92	90	1.0
CP008925.1	h6.sal.bam	GTTC	645606	645606	645612	+	5	1	94	90	5.0
CP008925.1	h6.sal.bam	other	645607	645607	0	+	2	1	93	92	2.0
CP008925.1	h6.sal.bam	GAAC	645608	645608	645616	+	2	2	94	91	2.0
CP008925.1	h6.sal.bam	other	645609	645609	0	+	1	1	94	91	1.0
CP008925.1	h6.sal.bam	GAAC	645610	645610	645616	+	2	2	96	90	2.0
CP008925.1	h6.sal.bam	other	645611	645611	0	+	2	0	98	91	2.0
CP008925.1	h6.sal.bam	other	645612	645612	0	+	3	1	101	92	3.0
CP008925.1	h6.sal.bam	other	645613	645613	0	+	2	2	102	91	2.0
CP008925.1	h6.sal.bam	other	645614	645614	0	+	3	1	104	89	3.0
CP008925.1	h6.sal.bam	other	645615	645615	0	+	1	1	104	92	1.0
CP008925.1	h6.sal.bam	other	645616	645616	0	+	2	3	103	91	2.0
CP008925.1	h6.sal.bam	other	645617	645617	0	+	1	1	101	89	1.0
CP008925.1	h6.sal.bam	other	645618	645618	0	+	1	0	97	90	1.0
CP008925.1	h6.sal.bam	other	645619	645619	0	+	2	1	99	90	2.0
CP008925.1	h6.sal.bam	other	645620	645620	0	+	2	0	99	89	2.0
CP008925.1	h6.sal.bam	GTTC	645621	645621	645612	+	1	7	99	89	1.0
CP008925.1	h6.sal.bam	other	645622	645622	0	+	1	0	96	82	1.0
CP008925.1	h6.sal.bam	GTTC	645623	645623	645612	+	7	0	103	83	7.0
CP008925.1	h6.sal.bam	other	645624	645624	0	+	2	1	103	86	2.0
CP008925.1	h6.sal.bam	GAAC	645625	645625	645616	+	0	3	102	85	0.0
CP008925.1	h6.sal.bam	other	645626	645626	0	+	1	4	103	88	1.0
CP008925.1	h6.sal.bam	GAAC	645627	645627	645616	+	1	0	101	85	1.0
CP008925.1	h6.sal.bam	other	645628	645628	0	+	2	2	100	85	2.0
CP008925.1	h6.sal.bam	other	645629	645629	0	+	1	4	101	83	1.0
CP008925.1	h6.sal.bam	other	645630	645630	0	+	3	2	103	81	3.0
CP008925.1	h6.sal.bam	other	645631	645631	0	+	1	0	104	79	1.0
CP008925.1	h6.sal.bam	other	645632	645632	0	+	2	1	105	79	2.0
CP008925.1	h6.sal.bam	other	645633	645633	0	+	0	1	105	78	0.0
CP008925.1	h6.sal.bam	other	645634	645634	0	+	0	3	105	86	0.0
CP008925.1	h6.sal.bam	other	645635	645635	0	+	2	0	106	85	2.0
CP008925.1	h6.sal.bam	other	645636	645636	0	+	0	0	105	87	0.0
CP008925.1	h6.sal.bam	other	645637	645637	0	+	1	1	106	89	1.0
CP008925.1	h6.sal.bam	other	645638	645638	0	+	2	2	107	88	2.0
CP008925.1	h6.sal.bam	other	645639	645639	0	+	1	0	103	91	1.0
CP008925.1	h6.sal.bam	other	645640	645640	0	+	4	0	104	92	4.0
CP008925.1	h6.sal.bam	other	645641	645641	0	+	0	1	104	92	0.0
CP008925.1	h6.sal.bam	other	645642	645642	0	+	2	1	105	95	2.0
CP008925.1	h6.sal.bam	other	645643	645643	0	+	0	2	104	94	0.0
CP008925.1	h6.sal.bam	other	645644	645644	0	+	2	0	104	92	2.0
CP008925.1	h6.sal.bam	other	645645	645645	0	+	1	1	105	95	1.0
CP008925.1	h6.sal.bam	other	645646	645646	0	+	0	3	102	94	0.0
CP008925.1	h6.sal.bam	other	645647	645647	0	+	1	1	103	91	1.0
CP008925.1	h6.sal.bam	other	645648	645648	0	+	1	0	104	92	1.0
CP008925.1	h6.sal.bam	other	645649	645649	0	+	0	2	102	95	0.0
CP008925.1	h6.sal.bam	other	645650	645650	0	+	0	1	101	93	0.0
CP008925.1	h6.sal.bam	other	645651	645651	0	+	0	0	101	92	0.0
CP008925.1	h6.sal.bam	other	645652	645652	0	+	1	2	100	92	1.0
CP008925.1	h6.sal.bam	other	645653	645653	0	+	2	2	101	90	2.0
CP008925.1	h6.sal.bam	other	645654	645654	0	+	1	1	101	95	1.0
CP008925.1	h6.sal.bam	other	645655	645655	0	+	1	0	101	96	1.0
CP008925.1	h6.sal.bam	other	645656	645656	0	+	2	2	103	96	2.0
CP008925.1	h6.sal.bam	other	645657	645657	0	+	1	2	101	94	1.0
CP008925.1	h6.sal.bam	other	645658	645658	0	+	1	2	102	96	1.0
CP008925.1	h6.sal.bam	other	645659	645659	0	+	1	2	103	97	1.0
CP008925.1	h6.sal.bam	other	645660	645660	0	+	0	1	103	97	0.0
CP008925.1	h6.sal.bam	other	645661	645661	0	+	1	1	101	95	1.0
CP008925.1	h6.sal.bam	other	645662	645662	0	+	0	0	100	98	0.0
CP008925.1	h6.sal.bam	other	645663	645663	0	+	0	0	100	101	0.0
CP008925.1	h6.sal.bam	other	645664	645664	0	+	2	2	102	101	2.0
CP008925.1	h6.sal.bam	other	645665	645665	0	+	0	1	100	99	0.0
CP008925.1	h6.sal.bam	other	645666	645666	0	+	1	3	101	105	1.0
CP008925.1	h6.sal.bam	other	645667	645667	0	+	2	1	101	103	2.0
CP008925.1	h6.sal.bam	other	645668	645668	0	+	0	1	100	102	0.0
CP008925.1	h6.sal.bam	other	645669	645669	0	+	0	1	100	101	0.0
CP008925.1	h6.sal.bam	other	645670	645670	0	+	0	0	97	101	0.0
CP008925.1	h6.sal.bam	other	645671	645671	0	+	2	0	99	101	2.0
CP008925.1	h6.sal.bam	other	645672	645672	0	+	1	0	95	102	1.0
CP008925.1	h6.sal.bam	other	645673	645673	0	+	1	1	96	103	1.0
CP008925.1	h6.sal.bam	other	645674	645674	0	+	0	1	96	102	0.0
CP008925.1	h6.sal.bam	other	645675	645675	0	+	0	1	94	106	0.0
CP008925.1	h6.sal.bam	other	645676	645676	0	+	0	1	93	106	0.0
CP008925.1	h6.sal.bam	other	645677	645677	0	+	3	1	96	106	3.0
CP008925.1	h6.sal.bam	other	645678	645678	0	+	0	1	94	106	0.0
CP008925.1	h6.sal.bam	other	645679	645679	0	+	1	1	92	106	1.0
CP008925.1	h6.sal.bam	other	645680	645680	0	+	3	0	94	105	3.0
CP008925.1	h6.sal.bam	other	645681	645681	0	+	1	2	91	106	1.0
CP008925.1	h6.sal.bam	other	645682	645682	0	+	0	2	90	105	0.0
CP008925.1	h6.sal.bam	other	645683	645683	0	+	1	0	89	104	1.0
CP008925.1	h6.sal.bam	other	645684	645684	0	+	0	1	88	104	0.0
CP008925.1	h6.sal.bam	other	645685	645685	0	+	0	2	84	112	0.0
CP008925.1	h6.sal.bam	other	645686	645686	0	+	1	1	84	110	1.0
CP008925.1	h6.sal.bam	other	645687	645687	0	+	0	0	81	110	0.0
CP008925.1	h6.sal.bam	other	645688	645688	0	+	1	2	79	112	1.0
CP008925.1	h6.sal.bam	other	645689	645689	0	+	4	2	81	110	4.0
CP008925.1	h6.sal.bam	other	645690	645690	0	+	1	0	82	108	1.0
CP008925.1	h6.sal.bam	other	645691	645691	0	+	1	1	80	110	1.0
CP008925.1	h6.sal.bam	other	645692	645692	0	+	1	2	81	109	1.0
CP008925.1	h6.sal.bam	other	645693	645693	0	+	0	0	80	107	0.0
CP008925.1	h6.sal.bam	other	645694	645694	0	+	1	0	78	107	1.0
CP008925.1	h6.sal.bam	other	645695	645695	0	+	3	0	80	112	3.0
CP008925.1	h6.sal.bam	other	645696	645696	0	+	1	1	79	112	1.0
CP008925.1	h6.sal.bam	other	645697	645697	0	+	0	0	73	113	0.0
CP008925.1	h6.sal.bam	other	645698	645698	0	+	0	3	71	115	0.0
CP008925.1	h6.sal.bam	other	645699	645699	0	+	0	2	71	112	0.0
CP008925.1	h6.sal.bam	other	645700	645700	0	+	1	4	70	111	1.0
CP008925.1	h6.sal.bam	other	645701	645701	0	+	2	1	69	109	2.0
CP008925.1	h6.sal.bam	other	645702	645702	0	+	0	0	69	108	0.0
CP008925.1	h6.sal.bam	other	645703	645703	0	+	0	1	67	111	0.0
CP008925.1	h6.sal.bam	other	645704	645704	0	+	0	1	66	111	0.0
CP008925.1	h6.sal.bam	other	645705	645705	0	+	1	1	64	111	1.0
CP008925.1	h6.sal.bam	GAAC	645706	645706	645714	+	6	7	68	112	6.0
CP008925.1	h6.sal.bam	other	645707	645707	0	+	0	1	67	105	0.0
CP008925.1	h6.sal.bam	GAAC	645708	645708	645714	+	9	0	75	106	9.0
CP008925.1	h6.sal.bam	other	645709	645709	0	+	0	3	75	108	0.0
CP008925.1	h6.sal.bam	other	645710	645710	0	+	0	2	75	107	0.0
CP008925.1	h6.sal.bam	other	645711	645711	0	+	0	1	75	105	0.0
CP008925.1	h6.sal.bam	other	645712	645712	0	+	2	0	76	104	2.0
CP008925.1	h6.sal.bam	other	645713	645713	0	+	2	5	76	104	2.0
CP008925.1	h6.sal.bam	other	645714	645714	0	+	0	1	76	102	0.0
CP008925.1	h6.sal.bam	other	645715	645715	0	+	2	2	75	102	2.0
CP008925.1	h6.sal.bam	other	645716	645716	0	+	1	2	74	100	1.0
CP008925.1	h6.sal.bam	other	645717	645717	0	+	0	2	73	100	0.0
CP008925.1	h6.sal.bam	other	645718	645718	0	+	1	0	74	99	1.0
CP008925.1	h6.sal.bam	other	645719	645719	0	+	1	2	73	100	1.0
CP008925.1	h6.sal.bam	other	645720	645720	0	+	1	0	73	103	1.0
CP008925.1	h6.sal.bam	other	645721	645721	0	+	1	1	73	103	1.0
CP008925.1	h6.sal.bam	other	645722	645722	0	+	2	0	74	102	2.0
CP008925.1	h6.sal.bam	GAAC	645723	645723	645714	+	1	4	75	103	1.0
CP008925.1	h6.sal.bam	other	645724	645724	0	+	1	0	76	101	1.0
CP008925.1	h6.sal.bam	GAAC	645725	645725	645714	+	6	2	82	102	6.0
CP008925.1	h6.sal.bam	other	645726	645726	0	+	1	1	82	100	1.0
CP008925.1	h6.sal.bam	other	645727	645727	0	+	1	1	81	100	1.0
CP008925.1	h6.sal.bam	other	645728	645728	0	+	2	3	83	102	2.0
CP008925.1	h6.sal.bam	other	645729	645729	0	+	0	1	82	99	0.0
CP008925.1	h6.sal.bam	other	645730	645730	0	+	2	1	81	101	2.0
CP008925.1	h6.sal.bam	other	645731	645731	0	+	0	0	81	100	0.0
CP008925.1	h6.sal.bam	other	645732	645732	0	+	2	4	82	105	2.0
CP008925.1	h6.sal.bam	other	645733	645733	0	+	1	3	82	101	1.0
CP008925.1	h6.sal.bam	other	645734	645734	0	+	2	1	83	102	2.0
CP008925.1	h6.sal.bam	other	645735	645735	0	+	0	0	82	101	0.0
CP008925.1	h6.sal.bam	other	645736	645736	0	+	2	3	84	102	2.0
CP008925.1	h6.sal.bam	other	645737	645737	0	+	2	3	86	100	2.0
CP008925.1	h6.sal.bam	other	645738	645738	0	+	1	4	87	97	1.0
CP008925.1	h6.sal.bam	other	645739	645739	0	+	5	1	90	96	5.0
CP008925.1	h6.sal.bam	other	645740	645740	0	+	0	2	90	95	0.0
CP008925.1	h6.sal.bam	other	645741	645741	0	+	2	2	91	96	2.0
CP008925.1	h6.sal.bam	other	645742	645742	0	+	0	0	90	94	0.0
CP008925.1	h6.sal.bam	other	645743	645743	0	+	0	0	90	95	0.0
CP008925.1	h6.sal.bam	other	645744	645744	0	+	2	1	92	99	2.0
CP008925.1	h6.sal.bam	other	645745	645745	0	+	0	0	90	98	0.0
CP008925.1	h6.sal.bam	other	645746	645746	0	+	0	1	89	98	0.0
CP008925.1	h6.sal.bam	other	645747	645747	0	+	0	1	87	97	0.0
CP008925.1	h6.sal.bam	other	645748	645748	0	+	1	4	88	96	1.0
CP008925.1	h6.sal.bam	other	645749	645749	0	+	0	1	88	92	0.0
CP008925.1	h6.sal.bam	other	645750	645750	0	+	1	1	89	94	1.0
CP008925.1	h6.sal.bam	other	645751	645751	0	+	3	1	89	94	3.0
CP008925.1	h6.sal.bam	other	645752	645752	0	+	1	1	90	93	1.0
CP008925.1	h6.sal.bam	other	645753	645753	0	+	0	1	90	93	0.0
CP008925.1	h6.sal.bam	other	645754	645754	0	+	1	0	90	96	1.0
CP008925.1	h6.sal.bam	other	645755	645755	0	+	3	1	89	98	3.0
CP008925.1	h6.sal.bam	other	645756	645756	0	+	1	1	89	99	1.0
CP008925.1	h6.sal.bam	other	645757	645757	0	+	0	1	89	101	0.0
CP008925.1	h6.sal.bam	other	645758	645758	0	+	1	6	90	100	1.0
CP008925.1	h6.sal.bam	other	645759	645759	0	+	1	3	91	95	1.0
CP008925.1	h6.sal.bam	other	645760	645760	0	+	0	1	91	96	0.0
CP008925.1	h6.sal.bam	other	645761	645761	0	+	1	0	91	96	1.0
CP008925.1	h6.sal.bam	other	645762	645762	0	+	1	2	92	96	1.0
CP008925.1	h6.sal.bam	other	645763	645763	0	+	1	0	88	98	1.0
CP008925.1	h6.sal.bam	other	645764	645764	0	+	1	1	88	101	1.0
CP008925.1	h6.sal.bam	other	645765	645765	0	+	1	1	89	100	1.0
CP008925.1	h6.sal.bam	other	645766	645766	0	+	0	0	88	103	0.0
CP008925.1	h6.sal.bam	other	645767	645767	0	+	1	2	88	105	1.0
CP008925.1	h6.sal.bam	other	645768	645768	0	+	0	3	88	109	0.0
CP008925.1	h6.sal.bam	other	645769	645769	0	+	0	1	87	108	0.0
CP008925.1	h6.sal.bam	other	645770	645770	0	+	1	0	85	107	1.0
CP008925.1	h6.sal.bam	other	645771	645771	0	+	3	2	87	108	3.0
CP008925.1	h6.sal.bam	other	645772	645772	0	+	3	1	89	108	3.0
CP008925.1	h6.sal.bam	other	645773	645773	0	+	2	0	91	107	2.0
CP008925.1	h6.sal.bam	other	645774	645774	0	+	4	1	95	109	4.0
CP008925.1	h6.sal.bam	other	645775	645775	0	+	0	2	94	109	0.0
CP008925.1	h6.sal.bam	other	645776	645776	0	+	1	2	94	107	1.0
CP008925.1	h6.sal.bam	other	645777	645777	0	+	1	0	94	107	1.0
CP008925.1	h6.sal.bam	other	645778	645778	0	+	1	1	95	108	1.0
CP008925.1	h6.sal.bam	other	645779	645779	0	+	0	1	89	108	0.0
CP008925.1	h6.sal.bam	other	645780	645780	0	+	1	2	90	107	1.0
CP008925.1	h6.sal.bam	other	645781	645781	0	+	0	2	90	105	0.0
CP008925.1	h6.sal.bam	other	645782	645782	0	+	3	0	84	104	3.0
CP008925.1	h6.sal.bam	other	645783	645783	0	+	5	2	89	105	5.0
CP008925.1	h6.sal.bam	other	645784	645784	0	+	1	2	90	103	1.0
CP008925.1	h6.sal.bam	other	645785	645785	0	+	1	0	91	108	1.0
CP008925.1	h6.sal.bam	other	645786	645786	0	+	0	1	89	110	0.0
CP008925.1	h6.sal.bam	other	645787	645787	0	+	0	3	89	109	0.0
CP008925.1	h6.sal.bam	other	645788	645788	0	+	1	0	88	109	1.0
CP008925.1	h6.sal.bam	other	645789	645789	0	+	0	1	88	110	0.0
CP008925.1	h6.sal.bam	other	645790	645790	0	+	1	0	86	111	1.0
CP008925.1	h6.sal.bam	other	645791	645791	0	+	2	2	88	113	2.0
CP008925.1	h6.sal.bam	other	645792	645792	0	+	0	0	88	111	0.0
CP008925.1	h6.sal.bam	other	645793	645793	0	+	3	1	91	111	3.0
CP008925.1	h6.sal.bam	other	645794	645794	0	+	5	5	95	111	5.0
CP008925.1	h6.sal.bam	other	645795	645795	0	+	2	0	96	107	2.0
CP008925.1	h6.sal.bam	other	645796	645796	0	+	2	0	97	109	2.0
CP008925.1	h6.sal.bam	other	645797	645797	0	+	1	1	96	110	1.0
CP008925.1	h6.sal.bam	other	645798	645798	0	+	1	2	96	111	1.0
CP008925.1	h6.sal.bam	other	645799	645799	0	+	2	1	91	109	2.0
CP008925.1	h6.sal.bam	other	645800	645800	0	+	2	0	93	108	2.0
CP008925.1	h6.sal.bam	other	645801	645801	0	+	1	1	93	110	1.0
CP008925.1	h6.sal.bam	other	645802	645802	0	+	1	3	91	109	1.0
CP008925.1	h6.sal.bam	other	645803	645803	0	+	1	0	92	108	1.0
CP008925.1	h6.sal.bam	other	645804	645804	0	+	1	3	93	108	1.0
CP008925.1	h6.sal.bam	other	645805	645805	0	+	0	3	91	105	0.0
CP008925.1	h6.sal.bam	other	645806	645806	0	+	1	2	92	103	1.0
CP008925.1	h6.sal.bam	other	645807	645807	0	+	3	3	93	101	3.0
CP008925.1	h6.sal.bam	other	645808	645808	0	+	1	1	92	98	1.0
CP008925.1	h6.sal.bam	other	645809	645809	0	+	3	0	94	97	3.0
CP008925.1	h6.sal.bam	other	645810	645810	0	+	1	1	95	97	1.0
CP008925.1	h6.sal.bam	other	645811	645811	0	+	1	1	93	96	1.0
CP008925.1	h6.sal.bam	other	645812	645812	0	+	1	1	92	95	1.0
CP008925.1	h6.sal.bam	other	645813	645813	0	+	3	2	93	99	3.0
CP008925.1	h6.sal.bam	other	645814	645814	0	+	2	0	92	98	2.0
CP008925.1	h6.sal.bam	other	645815	645815	0	+	1	4	93	98	1.0
CP008925.1	h6.sal.bam	other	645816	645816	0	+	0	0	91	95	0.0
CP008925.1	h6.sal.bam	other	645817	645817	0	+	4	2	95	97	4.0
CP008925.1	h6.sal.bam	other	645818	645818	0	+	1	2	96	95	1.0
CP008925.1	h6.sal.bam	other	645819	645819	0	+	4	0	98	94	4.0
CP008925.1	h6.sal.bam	other	645820	645820	0	+	0	0	98	98	0.0
CP008925.1	h6.sal.bam	other	645821	645821	0	+	0	0	98	100	0.0
CP008925.1	h6.sal.bam	other	645822	645822	0	+	0	0	97	100	0.0
CP008925.1	h6.sal.bam	other	645823	645823	0	+	0	2	97	100	0.0
CP008925.1	h6.sal.bam	other	645824	645824	0	+	0	1	96	99	0.0
CP008925.1	h6.sal.bam	other	645825	645825	0	+	2	1	98	100	2.0
CP008925.1	h6.sal.bam	other	645826	645826	0	+	2	1	95	100	2.0
CP008925.1	h6.sal.bam	other	645827	645827	0	+	0	0	95	99	0.0
CP008925.1	h6.sal.bam	other	645828	645828	0	+	1	4	96	101	1.0
CP008925.1	h6.sal.bam	other	645829	645829	0	+	1	2	95	98	1.0
CP008925.1	h6.sal.bam	other	645830	645830	0	+	1	2	94	96	1.0
CP008925.1	h6.sal.bam	other	645831	645831	0	+	2	3	95	102	2.0
CP008925.1	h6.sal.bam	other	645832	645832	0	+	0	0	95	99	0.0
CP008925.1	h6.sal.bam	other	645833	645833	0	+	2	1	95	102	2.0
CP008925.1	h6.sal.bam	other	645834	645834	0	+	0	4	95	101	0.0
CP008925.1	h6.sal.bam	other	645835	645835	0	+	1	1	96	99	1.0
CP008925.1	h6.sal.bam	other	645836	645836	0	+	0	2	95	98	0.0
CP008925.1	h6.sal.bam	other	645837	645837	0	+	4	2	99	100	4.0
CP008925.1	h6.sal.bam	other	645838	645838	0	+	2	4	100	98	2.0
CP008925.1	h6.sal.bam	other	645839	645839	0	+	0	3	99	94	0.0
CP008925.1	h6.sal.bam	other	645840	645840	0	+	2	2	99	91	2.0
CP008925.1	h6.sal.bam	other	645841	645841	0	+	1	2	100	92	1.0
CP008925.1	h6.sal.bam	other	645842	645842	0	+	0	5	100	91	0.0
CP008925.1	h6.sal.bam	other	645843	645843	0	+	1	2	101	86	1.0
CP008925.1	h6.sal.bam	other	645844	645844	0	+	2	1	103	86	2.0
CP008925.1	h6.sal.bam	other	645845	645845	0	+	3	0	105	85	3.0
CP008925.1	h6.sal.bam	other	645846	645846	0	+	0	2	101	85	0.0
CP008925.1	h6.sal.bam	other	645847	645847	0	+	3	1	101	85	3.0
CP008925.1	h6.sal.bam	other	645848	645848	0	+	0	1	99	86	0.0
CP008925.1	h6.sal.bam	other	645849	645849	0	+	1	1	97	87	1.0
CP008925.1	h6.sal.bam	other	645850	645850	0	+	2	0	98	87	2.0
CP008925.1	h6.sal.bam	other	645851	645851	0	+	1	2	99	87	1.0
CP008925.1	h6.sal.bam	other	645852	645852	0	+	0	1	98	85	0.0
CP008925.1	h6.sal.bam	other	645853	645853	0	+	1	1	98	87	1.0
CP008925.1	h6.sal.bam	other	645854	645854	0	+	3	0	100	86	3.0
CP008925.1	h6.sal.bam	other	645855	645855	0	+	2	2	102	88	2.0
CP008925.1	h6.sal.bam	other	645856	645856	0	+	1	1	103	86	1.0
CP008925.1	h6.sal.bam	other	645857	645857	0	+	3	1	102	88	3.0
CP008925.1	h6.sal.bam	other	645858	645858	0	+	0	3	98	87	0.0
CP008925.1	h6.sal.bam	other	645859	645859	0	+	2	3	99	87	2.0
CP008925.1	h6.sal.bam	other	645860	645860	0	+	1	4	99	84	1.0
CP008925.1	h6.sal.bam	other	645861	645861	0	+	0	1	99	83	0.0
CP008925.1	h6.sal.bam	other	645862	645862	0	+	0	0	99	82	0.0
CP008925.1	h6.sal.bam	other	645863	645863	0	+	1	1	99	84	1.0
CP008925.1	h6.sal.bam	other	645864	645864	0	+	0	2	99	86	0.0
CP008925.1	h6.sal.bam	other	645865	645865	0	+	3	2	101	84	3.0
CP008925.1	h6.sal.bam	other	645866	645866	0	+	2	0	100	82	2.0
CP008925.1	h6.sal.bam	other	645867	645867	0	+	0	1	100	92	0.0
CP008925.1	h6.sal.bam	other	645868	645868	0	+	7	0	105	92	7.0
CP008925.1	h6.sal.bam	other	645869	645869	0	+	1	0	99	93	1.0
CP008925.1	h6.sal.bam	other	645870	645870	0	+	2	2	101	94	2.0
CP008925.1	h6.sal.bam	other	645871	645871	0	+	4	1	102	93	4.0
CP008925.1	h6.sal.bam	other	645872	645872	0	+	1	1	102	92	1.0
CP008925.1	h6.sal.bam	other	645873	645873	0	+	2	0	102	92	2.0
CP008925.1	h6.sal.bam	other	645874	645874	0	+	1	0	101	93	1.0
CP008925.1	h6.sal.bam	other	645875	645875	0	+	1	2	102	93	1.0
CP008925.1	h6.sal.bam	other	645876	645876	0	+	1	0	102	92	1.0
CP008925.1	h6.sal.bam	other	645877	645877	0	+	1	2	102	96	1.0
CP008925.1	h6.sal.bam	other	645878	645878	0	+	0	0	101	96	0.0
CP008925.1	h6.sal.bam	other	645879	645879	0	+	0	0	100	98	0.0
CP008925.1	h6.sal.bam	other	645880	645880	0	+	3	1	103	101	3.0
CP008925.1	h6.sal.bam	other	645881	645881	0	+	6	0	105	101	6.0
CP008925.1	h6.sal.bam	other	645882	645882	0	+	2	0	107	101	2.0
CP008925.1	h6.sal.bam	other	645883	645883	0	+	3	0	109	105	3.0
CP008925.1	h6.sal.bam	other	645884	645884	0	+	1	1	107	106	1.0
CP008925.1	h6.sal.bam	other	645885	645885	0	+	1	1	105	105	1.0
CP008925.1	h6.sal.bam	other	645886	645886	0	+	3	3	108	104	3.0
CP008925.1	h6.sal.bam	other	645887	645887	0	+	0	0	106	102	0.0
CP008925.1	h6.sal.bam	other	645888	645888	0	+	0	1	103	103	0.0
CP008925.1	h6.sal.bam	other	645889	645889	0	+	1	0	102	104	1.0
CP008925.1	h6.sal.bam	other	645890	645890	0	+	0	1	102	105	0.0
CP008925.1	h6.sal.bam	other	645891	645891	0	+	1	2	103	105	1.0
CP008925.1	h6.sal.bam	other	645892	645892	0	+	1	1	100	105	1.0
CP008925.1	h6.sal.bam	other	645893	645893	0	+	1	1	100	107	1.0
CP008925.1	h6.sal.bam	other	645894	645894	0	+	3	3	99	107	3.0
CP008925.1	h6.sal.bam	other	645895	645895	0	+	1	2	100	105	1.0
CP008925.1	h6.sal.bam	other	645896	645896	0	+	1	0	101	103	1.0
CP008925.1	h6.sal.bam	other	645897	645897	0	+	2	1	103	102	2.0
CP008925.1	h6.sal.bam	other	645898	645898	0	+	0	0	103	105	0.0
CP008925.1	h6.sal.bam	other	645899	645899	0	+	0	2	103	106	0.0
CP008925.1	h6.sal.bam	other	645900	645900	0	+	0	1	101	105	0.0
CP008925.1	h6.sal.bam	other	645901	645901	0	+	2	3	101	106	2.0
CP008925.1	h6.sal.bam	other	645902	645902	0	+	1	0	102	103	1.0
CP008925.1	h6.sal.bam	other	645903	645903	0	+	0	1	99	103	0.0
CP008925.1	h6.sal.bam	other	645904	645904	0	+	0	7	99	102	0.0
CP008925.1	h6.sal.bam	other	645905	645905	0	+	0	1	99	95	0.0
CP008925.1	h6.sal.bam	other	645906	645906	0	+	1	3	98	97	1.0
CP008925.1	h6.sal.bam	other	645907	645907	0	+	1	0	99	95	1.0
CP008925.1	h6.sal.bam	other	645908	645908	0	+	1	2	98	96	1.0
CP008925.1	h6.sal.bam	other	645909	645909	0	+	1	1	97	94	1.0
CP008925.1	h6.sal.bam	other	645910	645910	0	+	1	1	98	93	1.0
CP008925.1	h6.sal.bam	other	645911	645911	0	+	1	3	97	92	1.0
CP008925.1	h6.sal.bam	other	645912	645912	0	+	2	0	97	89	2.0
CP008925.1	h6.sal.bam	other	645913	645913	0	+	7	0	102	91	7.0
CP008925.1	h6.sal.bam	other	645914	645914	0	+	0	1	101	92	0.0
CP008925.1	h6.sal.bam	other	645915	645915	0	+	2	1	101	91	2.0
CP008925.1	h6.sal.bam	other	645916	645916	0	+	0	1	101	90	0.0
CP008925.1	h6.sal.bam	other	645917	645917	0	+	2	0	103	92	2.0
CP008925.1	h6.sal.bam	other	645918	645918	0	+	0	2	98	93	0.0
CP008925.1	h6.sal.bam	other	645919	645919	0	+	1	0	99	93	1.0
CP008925.1	h6.sal.bam	other	645920	645920	0	+	0	2	98	93	0.0
CP008925.1	h6.sal.bam	other	645921	645921	0	+	2	2	99	94	2.0
CP008925.1	h6.sal.bam	other	645922	645922	0	+	1	2	98	92	1.0
CP008925.1	h6.sal.bam	other	645923	645923	0	+	0	0	98	90	0.0
CP008925.1	h6.sal.bam	other	645924	645924	0	+	3	1	100	90	3.0
CP008925.1	h6.sal.bam	other	645925	645925	0	+	0	0	97	90	0.0
CP008925.1	h6.sal.bam	other	645926	645926	0	+	2	2	99	90	2.0
CP008925.1	h6.sal.bam	other	645927	645927	0	+	1	1	99	88	1.0
CP008925.1	h6.sal.bam	other	645928	645928	0	+	2	0	98	88	2.0
CP008925.1	h6.sal.bam	other	645929	645929	0	+	2	2	98	88	2.0
CP008925.1	h6.sal.bam	other	645930	645930	0	+	1	3	97	87	1.0
CP008925.1	h6.sal.bam	other	645931	645931	0	+	0	0	97	84	0.0
CP008925.1	h6.sal.bam	other	645932	645932	0	+	0	1	96	87	0.0
CP008925.1	h6.sal.bam	other	645933	645933	0	+	1	3	95	87	1.0
CP008925.1	h6.sal.bam	other	645934	645934	0	+	0	0	95	85	0.0
CP008925.1	h6.sal.bam	other	645935	645935	0	+	3	3	97	86	3.0
CP008925.1	h6.sal.bam	other	645936	645936	0	+	4	1	101	86	4.0
CP008925.1	h6.sal.bam	other	645937	645937	0	+	3	3	104	86	3.0
CP008925.1	h6.sal.bam	other	645938	645938	0	+	7	0	110	84	7.0
CP008925.1	h6.sal.bam	other	645939	645939	0	+	0	3	110	84	0.0
CP008925.1	h6.sal.bam	other	645940	645940	0	+	2	4	109	81	2.0
CP008925.1	h6.sal.bam	other	645941	645941	0	+	1	2	108	77	1.0
CP008925.1	h6.sal.bam	other	645942	645942	0	+	1	1	109	75	1.0
CP008925.1	h6.sal.bam	other	645943	645943	0	+	4	1	107	78	4.0
CP008925.1	h6.sal.bam	other	645944	645944	0	+	2	1	106	78	2.0
CP008925.1	h6.sal.bam	other	645945	645945	0	+	3	1	109	81	3.0
CP008925.1	h6.sal.bam	other	645946	645946	0	+	2	0	106	81	2.0
CP008925.1	h6.sal.bam	other	645947	645947	0	+	3	1	109	82	3.0
CP008925.1	h6.sal.bam	other	645948	645948	0	+	0	1	107	81	0.0
CP008925.1	h6.sal.bam	other	645949	645949	0	+	6	1	111	84	6.0
CP008925.1	h6.sal.bam	other	645950	645950	0	+	0	2	111	83	0.0
CP008925.1	h6.sal.bam	other	645951	645951	0	+	1	2	110	83	1.0
CP008925.1	h6.sal.bam	other	645952	645952	0	+	0	2	109	82	0.0
CP008925.1	h6.sal.bam	other	645953	645953	0	+	1	2	110	80	1.0
CP008925.1	h6.sal.bam	other	645954	645954	0	+	1	3	103	78	1.0
CP008925.1	h6.sal.bam	other	645955	645955	0	+	4	1	107	75	4.0
CP008925.1	h6.sal.bam	other	645956	645956	0	+	1	2	108	74	1.0
CP008925.1	h6.sal.bam	other	645957	645957	0	+	0	3	106	78	0.0
CP008925.1	h6.sal.bam	other	645958	645958	0	+	3	0	106	76	3.0
CP008925.1	h6.sal.bam	other	645959	645959	0	+	4	0	108	76	4.0
CP008925.1	h6.sal.bam	other	645960	645960	0	+	1	0	106	77	1.0
CP008925.1	h6.sal.bam	other	645961	645961	0	+	0	1	106	77	0.0
CP008925.1	h6.sal.bam	other	645962	645962	0	+	1	3	107	76	1.0
CP008925.1	h6.sal.bam	other	645963	645963	0	+	1	1	108	73	1.0
CP008925.1	h6.sal.bam	other	645964	645964	0	+	1	1	108	72	1.0
CP008925.1	h6.sal.bam	other	645965	645965	0	+	2	1	110	71	2.0
CP008925.1	h6.sal.bam	other	645966	645966	0	+	1	1	110	77	1.0
CP008925.1	h6.sal.bam	GAAC	645967	645967	645975	+	0	3	108	77	0.0
CP008925.1	h6.sal.bam	other	645968	645968	0	+	0	1	108	76	0.0
CP008925.1	h6.sal.bam	GAAC	645969	645969	645975	+	3	1	107	75	3.0
CP008925.1	h6.sal.bam	other	645970	645970	0	+	3	2	110	74	3.0
CP008925.1	h6.sal.bam	other	645971	645971	0	+	1	1	108	72	1.0
CP008925.1	h6.sal.bam	other	645972	645972	0	+	0	1	108	73	0.0
CP008925.1	h6.sal.bam	other	645973	645973	0	+	0	1	108	72	0.0
CP008925.1	h6.sal.bam	other	645974	645974	0	+	0	2	108	74	0.0
CP008925.1	h6.sal.bam	other	645975	645975	0	+	0	0	108	72	0.0
CP008925.1	h6.sal.bam	other	645976	645976	0	+	0	0	105	73	0.0
CP008925.1	h6.sal.bam	other	645977	645977	0	+	2	0	107	74	2.0
CP008925.1	h6.sal.bam	other	645978	645978	0	+	0	1	107	75	0.0
CP008925.1	h6.sal.bam	other	645979	645979	0	+	2	0	108	76	2.0
CP008925.1	h6.sal.bam	other	645980	645980	0	+	2	2	110	76	2.0
CP008925.1	h6.sal.bam	other	645981	645981	0	+	2	1	112	77	2.0
CP008925.1	h6.sal.bam	other	645982	645982	0	+	3	1	112	77	3.0
CP008925.1	h6.sal.bam	other	645983	645983	0	+	1	0	113	79	1.0
CP008925.1	h6.sal.bam	GAAC	645984	645984	645975	+	1	0	114	82	1.0
CP008925.1	h6.sal.bam	other	645985	645985	0	+	5	0	118	83	5.0
CP008925.1	h6.sal.bam	GAAC	645986	645986	645975	+	3	0	119	83	3.0
CP008925.1	h6.sal.bam	other	645987	645987	0	+	2	2	120	90	2.0
CP008925.1	h6.sal.bam	other	645988	645988	0	+	2	1	115	90	2.0
CP008925.1	h6.sal.bam	other	645989	645989	0	+	0	0	115	89	0.0
CP008925.1	h6.sal.bam	other	645990	645990	0	+	2	0	114	93	2.0
CP008925.1	h6.sal.bam	other	645991	645991	0	+	2	4	116	94	2.0
CP008925.1	h6.sal.bam	other	645992	645992	0	+	1	1	115	91	1.0
CP008925.1	h6.sal.bam	other	645993	645993	0	+	0	2	114	93	0.0
CP008925.1	h6.sal.bam	other	645994	645994	0	+	1	2	114	94	1.0
CP008925.1	h6.sal.bam	other	645995	645995	0	+	1	1	115	94	1.0
CP008925.1	h6.sal.bam	other	645996	645996	0	+	3	0	116	95	3.0
CP008925.1	h6.sal.bam	other	645997	645997	0	+	2	0	117	97	2.0
CP008925.1	h6.sal.bam	other	645998	645998	0	+	2	0	116	97	2.0
CP008925.1	h6.sal.bam	other	645999	645999	0	+	0	1	116	97	0.0
CP008925.1	h6.sal.bam	other	646000	646000	0	+	0	0	116	98	0.0
CP008925.1	h6.sal.bam	other	646001	646001	0	+	1	0	116	98	1.0
CP008925.1	h6.sal.bam	other	646002	646002	0	+	1	1	117	99	1.0
CP008925.1	h6.sal.bam	other	646003	646003	0	+	2	0	115	101	2.0
CP008925.1	h6.sal.bam	other	646004	646004	0	+	2	1	116	102	2.0
CP008925.1	h6.sal.bam	other	646005	646005	0	+	2	3	118	103	2.0
CP008925.1	h6.sal.bam	other	646006	646006	0	+	0	0	117	102	0.0
CP008925.1	h6.sal.bam	other	646007	646007	0	+	0	1	117	102	0.0
CP008925.1	h6.sal.bam	other	646008	646008	0	+	4	1	120	101	4.0
CP008925.1	h6.sal.bam	other	646009	646009	0	+	2	2	122	100	2.0
CP008925.1	h6.sal.bam	other	646010	646010	0	+	2	1	120	98	2.0
CP008925.1	h6.sal.bam	other	646011	646011	0	+	0	1	118	103	0.0
CP008925.1	h6.sal.bam	other	646012	646012	0	+	1	1	115	103	1.0
CP008925.1	h6.sal.bam	other	646013	646013	0	+	0	0	109	105	0.0
CP008925.1	h6.sal.bam	other	646014	646014	0	+	1	0	110	107	1.0
CP008925.1	h6.sal.bam	other	646015	646015	0	+	3	0	111	108	3.0
CP008925.1	h6.sal.bam	other	646016	646016	0	+	2	0	110	109	2.0
CP008925.1	h6.sal.bam	other	646017	646017	0	+	0	4	105	109	0.0
CP008925.1	h6.sal.bam	other	646018	646018	0	+	4	1	109	109	4.0
CP008925.1	h6.sal.bam	other	646019	646019	0	+	4	4	113	108	4.0
CP008925.1	h6.sal.bam	other	646020	646020	0	+	0	1	110	104	0.0
CP008925.1	h6.sal.bam	other	646021	646021	0	+	2	1	110	105	2.0
CP008925.1	h6.sal.bam	other	646022	646022	0	+	1	0	108	106	1.0
CP008925.1	h6.sal.bam	other	646023	646023	0	+	2	5	109	106	2.0
CP008925.1	h6.sal.bam	other	646024	646024	0	+	1	0	105	104	1.0
CP008925.1	h6.sal.bam	other	646025	646025	0	+	2	1	107	106	2.0
CP008925.1	h6.sal.bam	other	646026	646026	0	+	1	1	107	106	1.0
CP008925.1	h6.sal.bam	other	646027	646027	0	+	4	0	111	105	4.0
CP008925.1	h6.sal.bam	other	646028	646028	0	+	3	0	112	105	3.0
CP008925.1	h6.sal.bam	other	646029	646029	0	+	3	0	111	106	3.0
CP008925.1	h6.sal.bam	other	646030	646030	0	+	1	4	112	106	1.0
CP008925.1	h6.sal.bam	other	646031	646031	0	+	1	2	109	104	1.0
CP008925.1	h6.sal.bam	other	646032	646032	0	+	0	1	109	103	0.0
CP008925.1	h6.sal.bam	other	646033	646033	0	+	1	0	110	102	1.0
CP008925.1	h6.sal.bam	other	646034	646034	0	+	2	1	108	102	2.0
CP008925.1	h6.sal.bam	other	646035	646035	0	+	2	0	109	104	2.0
CP008925.1	h6.sal.bam	other	646036	646036	0	+	3	2	112	104	3.0
CP008925.1	h6.sal.bam	other	646037	646037	0	+	0	0	111	102	0.0
CP008925.1	h6.sal.bam	other	646038	646038	0	+	0	5	110	104	0.0
CP008925.1	h6.sal.bam	other	646039	646039	0	+	1	1	110	102	1.0
CP008925.1	h6.sal.bam	other	646040	646040	0	+	1	1	109	102	1.0
CP008925.1	h6.sal.bam	other	646041	646041	0	+	0	2	108	102	0.0
CP008925.1	h6.sal.bam	other	646042	646042	0	+	2	2	110	100	2.0
CP008925.1	h6.sal.bam	other	646043	646043	0	+	0	0	110	99	0.0
CP008925.1	h6.sal.bam	other	646044	646044	0	+	1	0	107	99	1.0
CP008925.1	h6.sal.bam	other	646045	646045	0	+	0	0	104	104	0.0
CP008925.1	h6.sal.bam	other	646046	646046	0	+	4	3	107	104	4.0
CP008925.1	h6.sal.bam	other	646047	646047	0	+	1	0	108	103	1.0
CP008925.1	h6.sal.bam	other	646048	646048	0	+	0	3	108	103	0.0
CP008925.1	h6.sal.bam	other	646049	646049	0	+	0	0	108	100	0.0
CP008925.1	h6.sal.bam	other	646050	646050	0	+	0	1	108	101	0.0
CP008925.1	h6.sal.bam	other	646051	646051	0	+	1	1	107	101	1.0
CP008925.1	h6.sal.bam	other	646052	646052	0	+	0	2	107	102	0.0
CP008925.1	h6.sal.bam	other	646053	646053	0	+	1	2	108	102	1.0
CP008925.1	h6.sal.bam	other	646054	646054	0	+	1	2	107	103	1.0
CP008925.1	h6.sal.bam	other	646055	646055	0	+	1	1	106	101	1.0
CP008925.1	h6.sal.bam	other	646056	646056	0	+	1	1	105	100	1.0
CP008925.1	h6.sal.bam	other	646057	646057	0	+	4	0	106	99	4.0
CP008925.1	h6.sal.bam	other	646058	646058	0	+	1	3	106	99	1.0
CP008925.1	h6.sal.bam	other	646059	646059	0	+	5	1	110	100	5.0
CP008925.1	h6.sal.bam	other	646060	646060	0	+	1	2	105	99	1.0
CP008925.1	h6.sal.bam	other	646061	646061	0	+	0	5	103	100	0.0
CP008925.1	h6.sal.bam	other	646062	646062	0	+	0	3	101	95	0.0
CP008925.1	h6.sal.bam	other	646063	646063	0	+	1	2	100	95	1.0
CP008925.1	h6.sal.bam	other	646064	646064	0	+	2	1	101	95	2.0
CP008925.1	h6.sal.bam	other	646065	646065	0	+	2	1	101	94	2.0
CP008925.1	h6.sal.bam	other	646066	646066	0	+	1	1	102	93	1.0
CP008925.1	h6.sal.bam	other	646067	646067	0	+	2	2	103	92	2.0
CP008925.1	h6.sal.bam	other	646068	646068	0	+	2	2	105	91	2.0
CP008925.1	h6.sal.bam	other	646069	646069	0	+	2	2	106	90	2.0
CP008925.1	h6.sal.bam	other	646070	646070	0	+	3	3	108	90	3.0
CP008925.1	h6.sal.bam	other	646071	646071	0	+	2	1	107	87	2.0
CP008925.1	h6.sal.bam	other	646072	646072	0	+	5	0	108	88	5.0
CP008925.1	h6.sal.bam	other	646073	646073	0	+	2	0	110	88	2.0
CP008925.1	h6.sal.bam	other	646074	646074	0	+	0	2	109	90	0.0
CP008925.1	h6.sal.bam	other	646075	646075	0	+	2	1	111	91	2.0
CP008925.1	h6.sal.bam	other	646076	646076	0	+	0	0	110	93	0.0
CP008925.1	h6.sal.bam	other	646077	646077	0	+	0	3	106	95	0.0
CP008925.1	h6.sal.bam	other	646078	646078	0	+	1	1	107	93	1.0
CP008925.1	h6.sal.bam	other	646079	646079	0	+	1	2	108	93	1.0
CP008925.1	h6.sal.bam	other	646080	646080	0	+	2	2	108	91	2.0
CP008925.1	h6.sal.bam	other	646081	646081	0	+	2	0	110	91	2.0
CP008925.1	h6.sal.bam	other	646082	646082	0	+	1	0	107	91	1.0
CP008925.1	h6.sal.bam	other	646083	646083	0	+	2	2	107	91	2.0
CP008925.1	h6.sal.bam	other	646084	646084	0	+	1	2	106	90	1.0
CP008925.1	h6.sal.bam	other	646085	646085	0	+	0	4	106	88	0.0
CP008925.1	h6.sal.bam	other	646086	646086	0	+	0	0	105	85	0.0
CP008925.1	h6.sal.bam	other	646087	646087	0	+	1	3	106	85	1.0
CP008925.1	h6.sal.bam	other	646088	646088	0	+	0	2	106	82	0.0
CP008925.1	h6.sal.bam	other	646089	646089	0	+	0	1	105	80	0.0
CP008925.1	h6.sal.bam	other	646090	646090	0	+	1	1	102	80	1.0
CP008925.1	h6.sal.bam	other	646091	646091	0	+	4	0	105	79	4.0
CP008925.1	h6.sal.bam	other	646092	646092	0	+	5	4	110	80	5.0
CP008925.1	h6.sal.bam	other	646093	646093	0	+	2	0	108	82	2.0
CP008925.1	h6.sal.bam	other	646094	646094	0	+	2	2	104	84	2.0
CP008925.1	h6.sal.bam	other	646095	646095	0	+	1	0	105	83	1.0
CP008925.1	h6.sal.bam	other	646096	646096	0	+	0	2	105	83	0.0
CP008925.1	h6.sal.bam	other	646097	646097	0	+	4	3	108	83	4.0
CP008925.1	h6.sal.bam	other	646098	646098	0	+	0	0	106	82	0.0
CP008925.1	h6.sal.bam	other	646099	646099	0	+	0	2	105	82	0.0
CP008925.1	h6.sal.bam	other	646100	646100	0	+	3	1	106	82	3.0
CP008925.1	h6.sal.bam	other	646101	646101	0	+	2	0	106	81	2.0
CP008925.1	h6.sal.bam	other	646102	646102	0	+	4	0	106	81	4.0
CP008925.1	h6.sal.bam	other	646103	646103	0	+	3	1	107	85	3.0
CP008925.1	h6.sal.bam	other	646104	646104	0	+	2	0	106	84	2.0
CP008925.1	h6.sal.bam	other	646105	646105	0	+	1	2	105	84	1.0
CP008925.1	h6.sal.bam	other	646106	646106	0	+	0	1	105	82	0.0
CP008925.1	h6.sal.bam	other	646107	646107	0	+	0	1	105	81	0.0
CP008925.1	h6.sal.bam	other	646108	646108	0	+	1	0	105	80	1.0
CP008925.1	h6.sal.bam	other	646109	646109	0	+	1	2	102	82	1.0
CP008925.1	h6.sal.bam	other	646110	646110	0	+	1	0	100	80	1.0
CP008925.1	h6.sal.bam	other	646111	646111	0	+	0	2	100	80	0.0
CP008925.1	h6.sal.bam	other	646112	646112	0	+	0	2	100	78	0.0
CP008925.1	h6.sal.bam	other	646113	646113	0	+	2	1	102	78	2.0
CP008925.1	h6.sal.bam	other	646114	646114	0	+	1	1	101	77	1.0
CP008925.1	h6.sal.bam	other	646115	646115	0	+	2	1	103	76	2.0
CP008925.1	h6.sal.bam	other	646116	646116	0	+	1	0	102	80	1.0
CP008925.1	h6.sal.bam	other	646117	646117	0	+	2	1	104	80	2.0
CP008925.1	h6.sal.bam	other	646118	646118	0	+	1	2	105	80	1.0
CP008925.1	h6.sal.bam	other	646119	646119	0	+	0	2	104	79	0.0
CP008925.1	h6.sal.bam	other	646120	646120	0	+	0	0	104	78	0.0
CP008925.1	h6.sal.bam	other	646121	646121	0	+	0	2	100	79	0.0
CP008925.1	h6.sal.bam	other	646122	646122	0	+	1	0	99	80	1.0
CP008925.1	h6.sal.bam	other	646123	646123	0	+	1	0	100	82	1.0
CP008925.1	h6.sal.bam	other	646124	646124	0	+	0	1	100	83	0.0
CP008925.1	h6.sal.bam	other	646125	646125	0	+	1	1	101	83	1.0
CP008925.1	h6.sal.bam	GTTC	646126	646126	646134	+	3	2	103	82	3.0
CP008925.1	h6.sal.bam	other	646127	646127	0	+	0	2	103	80	0.0
CP008925.1	h6.sal.bam	GTTC	646128	646128	646134	+	3	3	105	80	3.0
CP008925.1	h6.sal.bam	other	646129	646129	0	+	3	0	107	77	3.0
CP008925.1	h6.sal.bam	other	646130	646130	0	+	2	0	108	80	2.0
CP008925.1	h6.sal.bam	other	646131	646131	0	+	1	4	109	83	1.0
CP008925.1	h6.sal.bam	other	646132	646132	0	+	2	2	107	79	2.0
CP008925.1	h6.sal.bam	other	646133	646133	0	+	0	1	106	77	0.0
CP008925.1	h6.sal.bam	other	646134	646134	0	+	1	0	102	87	1.0
CP008925.1	h6.sal.bam	other	646135	646135	0	+	0	0	101	87	0.0
CP008925.1	h6.sal.bam	GAAC	646136	646136	646144	+	0	0	101	88	0.0
CP008925.1	h6.sal.bam	other	646137	646137	0	+	0	3	100	93	0.0
CP008925.1	h6.sal.bam	GAAC	646138	646138	646144	+	4	2	100	91	4.0
CP008925.1	h6.sal.bam	other	646139	646139	0	+	3	0	103	89	3.0
CP008925.1	h6.sal.bam	other	646140	646140	0	+	0	0	103	90	0.0
CP008925.1	h6.sal.bam	other	646141	646141	0	+	4	0	104	90	4.0
CP008925.1	h6.sal.bam	other	646142	646142	0	+	2	1	106	90	2.0
CP008925.1	h6.sal.bam	GTTC	646143	646143	646134	+	2	1	99	93	2.0
CP008925.1	h6.sal.bam	other	646144	646144	0	+	2	2	101	93	2.0
CP008925.1	h6.sal.bam	GTTC	646145	646145	646134	+	1	0	102	91	1.0
CP008925.1	h6.sal.bam	other	646146	646146	0	+	1	2	98	94	1.0
CP008925.1	h6.sal.bam	other	646147	646147	0	+	3	3	101	93	3.0
CP008925.1	h6.sal.bam	other	646148	646148	0	+	1	2	100	92	1.0
CP008925.1	h6.sal.bam	other	646149	646149	0	+	1	1	101	90	1.0
CP008925.1	h6.sal.bam	other	646150	646150	0	+	0	2	99	91	0.0
CP008925.1	h6.sal.bam	other	646151	646151	0	+	4	2	103	90	4.0
CP008925.1	h6.sal.bam	other	646152	646152	0	+	0	2	101	88	0.0
CP008925.1	h6.sal.bam	GAAC	646153	646153	646144	+	1	0	102	91	1.0
CP008925.1	h6.sal.bam	other	646154	646154	0	+	0	0	102	91	0.0
CP008925.1	h6.sal.bam	GAAC	646155	646155	646144	+	2	2	102	92	2.0
CP008925.1	h6.sal.bam	GAAC	646156	646156	646164	+	1	0	101	91	1.0
CP008925.1	h6.sal.bam	other	646157	646157	0	+	4	0	104	92	4.0
CP008925.1	h6.sal.bam	GAAC	646158	646158	646164	+	4	2	105	93	4.0
CP008925.1	h6.sal.bam	other	646159	646159	0	+	0	1	105	92	0.0
CP008925.1	h6.sal.bam	other	646160	646160	0	+	3	0	107	92	3.0
CP008925.1	h6.sal.bam	other	646161	646161	0	+	1	0	108	95	1.0
CP008925.1	h6.sal.bam	other	646162	646162	0	+	6	0	113	95	6.0
CP008925.1	h6.sal.bam	other	646163	646163	0	+	4	1	117	95	4.0
CP008925.1	h6.sal.bam	other	646164	646164	0	+	0	1	117	97	0.0
CP008925.1	h6.sal.bam	other	646165	646165	0	+	2	0	113	98	2.0
CP008925.1	h6.sal.bam	other	646166	646166	0	+	1	2	110	98	1.0
CP008925.1	h6.sal.bam	other	646167	646167	0	+	2	3	112	99	2.0
CP008925.1	h6.sal.bam	other	646168	646168	0	+	0	2	111	98	0.0
CP008925.1	h6.sal.bam	other	646169	646169	0	+	1	1	110	98	1.0
CP008925.1	h6.sal.bam	other	646170	646170	0	+	0	2	109	97	0.0
CP008925.1	h6.sal.bam	other	646171	646171	0	+	1	1	110	99	1.0
CP008925.1	h6.sal.bam	other	646172	646172	0	+	1	1	107	98	1.0
CP008925.1	h6.sal.bam	GAAC	646173	646173	646164	+	2	1	106	99	2.0
CP008925.1	h6.sal.bam	other	646174	646174	0	+	0	1	106	100	0.0
CP008925.1	h6.sal.bam	GAAC	646175	646175	646164	+	2	0	108	100	2.0
CP008925.1	h6.sal.bam	other	646176	646176	0	+	2	4	108	102	2.0
CP008925.1	h6.sal.bam	other	646177	646177	0	+	5	0	109	99	5.0
CP008925.1	h6.sal.bam	other	646178	646178	0	+	1	0	107	99	1.0
CP008925.1	h6.sal.bam	other	646179	646179	0	+	5	0	110	100	5.0
CP008925.1	h6.sal.bam	other	646180	646180	0	+	5	2	114	100	5.0
CP008925.1	h6.sal.bam	other	646181	646181	0	+	1	0	115	98	1.0
CP008925.1	h6.sal.bam	other	646182	646182	0	+	1	0	116	103	1.0
CP008925.1	h6.sal.bam	other	646183	646183	0	+	1	0	116	103	1.0
CP008925.1	h6.sal.bam	other	646184	646184	0	+	0	0	114	103	0.0
CP008925.1	h6.sal.bam	other	646185	646185	0	+	2	0	116	105	2.0
CP008925.1	h6.sal.bam	other	646186	646186	0	+	0	0	116	106	0.0
CP008925.1	h6.sal.bam	other	646187	646187	0	+	0	2	116	107	0.0
CP008925.1	h6.sal.bam	other	646188	646188	0	+	2	0	116	105	2.0
CP008925.1	h6.sal.bam	other	646189	646189	0	+	2	3	115	107	2.0
CP008925.1	h6.sal.bam	GTTC	646190	646190	646198	+	1	2	116	104	1.0
CP008925.1	h6.sal.bam	other	646191	646191	0	+	1	1	115	105	1.0
CP008925.1	h6.sal.bam	GTTC	646192	646192	646198	+	2	1	114	105	2.0
CP008925.1	h6.sal.bam	other	646193	646193	0	+	0	1	114	106	0.0
CP008925.1	h6.sal.bam	other	646194	646194	0	+	0	1	114	105	0.0
CP008925.1	h6.sal.bam	other	646195	646195	0	+	0	2	114	106	0.0
CP008925.1	h6.sal.bam	other	646196	646196	0	+	0	1	113	105	0.0
CP008925.1	h6.sal.bam	other	646197	646197	0	+	5	2	118	108	5.0
CP008925.1	h6.sal.bam	other	646198	646198	0	+	5	1	123	108	5.0
CP008925.1	h6.sal.bam	other	646199	646199	0	+	0	1	123	107	0.0
CP008925.1	h6.sal.bam	other	646200	646200	0	+	1	0	123	107	1.0
CP008925.1	h6.sal.bam	other	646201	646201	0	+	2	0	122	107	2.0
CP008925.1	h6.sal.bam	other	646202	646202	0	+	6	2	128	107	6.0
CP008925.1	h6.sal.bam	other	646203	646203	0	+	4	1	129	109	4.0
CP008925.1	h6.sal.bam	other	646204	646204	0	+	0	2	124	108	0.0
CP008925.1	h6.sal.bam	other	646205	646205	0	+	0	3	123	109	0.0
CP008925.1	h6.sal.bam	other	646206	646206	0	+	0	2	123	106	0.0
CP008925.1	h6.sal.bam	GTTC;GTTC	646207	646207	646198;646215	+	0	9	121	107	0.0
CP008925.1	h6.sal.bam	other	646208	646208	0	+	0	1	121	98	0.0
CP008925.1	h6.sal.bam	GTTC;GTTC	646209	646209	646198;646215	+	3	1	123	100	3.0
CP008925.1	h6.sal.bam	other	646210	646210	0	+	1	5	124	99	1.0
CP008925.1	h6.sal.bam	other	646211	646211	0	+	1	0	125	95	1.0
CP008925.1	h6.sal.bam	other	646212	646212	0	+	1	0	126	96	1.0
CP008925.1	h6.sal.bam	other	646213	646213	0	+	1	0	123	96	1.0
CP008925.1	h6.sal.bam	other	646214	646214	0	+	0	1	120	96	0.0
CP008925.1	h6.sal.bam	other	646215	646215	0	+	3	0	123	95	3.0
CP008925.1	h6.sal.bam	other	646216	646216	0	+	0	2	119	95	0.0
CP008925.1	h6.sal.bam	other	646217	646217	0	+	1	2	118	94	1.0
CP008925.1	h6.sal.bam	other	646218	646218	0	+	3	1	119	99	3.0
CP008925.1	h6.sal.bam	other	646219	646219	0	+	0	0	116	99	0.0
CP008925.1	h6.sal.bam	other	646220	646220	0	+	1	3	117	99	1.0
CP008925.1	h6.sal.bam	other	646221	646221	0	+	0	1	116	97	0.0
CP008925.1	h6.sal.bam	other	646222	646222	0	+	0	2	113	103	0.0
CP008925.1	h6.sal.bam	other	646223	646223	0	+	0	0	111	102	0.0
CP008925.1	h6.sal.bam	GTTC	646224	646224	646215	+	3	2	114	103	3.0
CP008925.1	h6.sal.bam	other	646225	646225	0	+	2	1	116	101	2.0
CP008925.1	h6.sal.bam	GTTC	646226	646226	646215	+	3	1	115	110	3.0
CP008925.1	h6.sal.bam	other	646227	646227	0	+	0	4	115	113	0.0
CP008925.1	h6.sal.bam	other	646228	646228	0	+	2	0	116	109	2.0
CP008925.1	h6.sal.bam	other	646229	646229	0	+	0	1	116	109	0.0
CP008925.1	h6.sal.bam	other	646230	646230	0	+	2	1	116	108	2.0
CP008925.1	h6.sal.bam	other	646231	646231	0	+	1	1	116	107	1.0
CP008925.1	h6.sal.bam	other	646232	646232	0	+	2	2	111	106	2.0
CP008925.1	h6.sal.bam	other	646233	646233	0	+	2	0	111	107	2.0
CP008925.1	h6.sal.bam	other	646234	646234	0	+	0	1	108	107	0.0
CP008925.1	h6.sal.bam	other	646235	646235	0	+	1	3	109	108	1.0
CP008925.1	h6.sal.bam	other	646236	646236	0	+	1	0	108	108	1.0
CP008925.1	h6.sal.bam	other	646237	646237	0	+	0	1	104	110	0.0
CP008925.1	h6.sal.bam	other	646238	646238	0	+	2	2	102	111	2.0
CP008925.1	h6.sal.bam	other	646239	646239	0	+	1	2	103	109	1.0
CP008925.1	h6.sal.bam	other	646240	646240	0	+	3	0	104	108	3.0
CP008925.1	h6.sal.bam	other	646241	646241	0	+	0	3	102	109	0.0
CP008925.1	h6.sal.bam	other	646242	646242	0	+	0	2	100	107	0.0
CP008925.1	h6.sal.bam	other	646243	646243	0	+	1	2	101	106	1.0
CP008925.1	h6.sal.bam	other	646244	646244	0	+	1	3	101	106	1.0
CP008925.1	h6.sal.bam	other	646245	646245	0	+	1	1	102	103	1.0
CP008925.1	h6.sal.bam	other	646246	646246	0	+	0	1	101	104	0.0
CP008925.1	h6.sal.bam	other	646247	646247	0	+	1	1	99	104	1.0
CP008925.1	h6.sal.bam	other	646248	646248	0	+	1	2	100	105	1.0
CP008925.1	h6.sal.bam	other	646249	646249	0	+	3	1	101	103	3.0
CP008925.1	h6.sal.bam	other	646250	646250	0	+	1	2	100	104	1.0
CP008925.1	h6.sal.bam	other	646251	646251	0	+	0	1	100	102	0.0
CP008925.1	h6.sal.bam	other	646252	646252	0	+	1	0	96	105	1.0
CP008925.1	h6.sal.bam	other	646253	646253	0	+	1	1	96	106	1.0
CP008925.1	h6.sal.bam	other	646254	646254	0	+	1	2	93	107	1.0
CP008925.1	h6.sal.bam	other	646255	646255	0	+	1	2	88	105	1.0
CP008925.1	h6.sal.bam	other	646256	646256	0	+	2	2	90	104	2.0
CP008925.1	h6.sal.bam	other	646257	646257	0	+	4	0	93	104	4.0
CP008925.1	h6.sal.bam	other	646258	646258	0	+	0	1	92	108	0.0
CP008925.1	h6.sal.bam	other	646259	646259	0	+	3	1	93	108	3.0
CP008925.1	h6.sal.bam	other	646260	646260	0	+	2	1	95	107	2.0
CP008925.1	h6.sal.bam	other	646261	646261	0	+	2	1	97	107	2.0
CP008925.1	h6.sal.bam	other	646262	646262	0	+	2	0	97	106	2.0
CP008925.1	h6.sal.bam	other	646263	646263	0	+	2	2	96	109	2.0
CP008925.1	h6.sal.bam	other	646264	646264	0	+	0	2	96	108	0.0
CP008925.1	h6.sal.bam	other	646265	646265	0	+	0	1	96	106	0.0
CP008925.1	h6.sal.bam	other	646266	646266	0	+	2	0	97	105	2.0
CP008925.1	h6.sal.bam	other	646267	646267	0	+	2	2	97	108	2.0
CP008925.1	h6.sal.bam	other	646268	646268	0	+	2	2	99	110	2.0
CP008925.1	h6.sal.bam	other	646269	646269	0	+	1	0	100	110	1.0
CP008925.1	h6.sal.bam	other	646270	646270	0	+	2	1	102	110	2.0
CP008925.1	h6.sal.bam	other	646271	646271	0	+	1	4	103	111	1.0
CP008925.1	h6.sal.bam	other	646272	646272	0	+	1	2	99	109	1.0
CP008925.1	h6.sal.bam	other	646273	646273	0	+	3	1	97	110	3.0
CP008925.1	h6.sal.bam	other	646274	646274	0	+	2	1	99	113	2.0
CP008925.1	h6.sal.bam	other	646275	646275	0	+	0	0	98	112	0.0
CP008925.1	h6.sal.bam	other	646276	646276	0	+	3	3	99	112	3.0
CP008925.1	h6.sal.bam	other	646277	646277	0	+	0	1	93	115	0.0
CP008925.1	h6.sal.bam	other	646278	646278	0	+	2	0	91	119	2.0
CP008925.1	h6.sal.bam	other	646279	646279	0	+	1	2	92	119	1.0
CP008925.1	h6.sal.bam	other	646280	646280	0	+	3	3	95	121	3.0
CP008925.1	h6.sal.bam	other	646281	646281	0	+	1	0	96	121	1.0
CP008925.1	h6.sal.bam	other	646282	646282	0	+	1	1	97	121	1.0
CP008925.1	h6.sal.bam	other	646283	646283	0	+	2	2	98	121	2.0
CP008925.1	h6.sal.bam	other	646284	646284	0	+	0	0	96	119	0.0
CP008925.1	h6.sal.bam	other	646285	646285	0	+	0	1	95	120	0.0
CP008925.1	h6.sal.bam	other	646286	646286	0	+	1	1	95	120	1.0
CP008925.1	h6.sal.bam	other	646287	646287	0	+	2	0	96	120	2.0
CP008925.1	h6.sal.bam	other	646288	646288	0	+	1	1	95	125	1.0
CP008925.1	h6.sal.bam	other	646289	646289	0	+	0	0	95	124	0.0
CP008925.1	h6.sal.bam	other	646290	646290	0	+	1	1	93	124	1.0
CP008925.1	h6.sal.bam	other	646291	646291	0	+	2	4	95	125	2.0
CP008925.1	h6.sal.bam	other	646292	646292	0	+	3	3	94	121	3.0
CP008925.1	h6.sal.bam	other	646293	646293	0	+	0	1	94	118	0.0
CP008925.1	h6.sal.bam	other	646294	646294	0	+	5	1	99	117	5.0
CP008925.1	h6.sal.bam	other	646295	646295	0	+	2	4	100	116	2.0
CP008925.1	h6.sal.bam	other	646296	646296	0	+	1	4	101	125	1.0
CP008925.1	h6.sal.bam	other	646297	646297	0	+	4	0	104	122	4.0
CP008925.1	h6.sal.bam	other	646298	646298	0	+	1	1	105	122	1.0
CP008925.1	h6.sal.bam	other	646299	646299	0	+	0	6	103	122	0.0
CP008925.1	h6.sal.bam	other	646300	646300	0	+	1	4	102	118	1.0
CP008925.1	h6.sal.bam	other	646301	646301	0	+	0	3	98	114	0.0
CP008925.1	h6.sal.bam	other	646302	646302	0	+	4	0	102	112	4.0
CP008925.1	h6.sal.bam	other	646303	646303	0	+	5	0	105	112	5.0
CP008925.1	h6.sal.bam	other	646304	646304	0	+	3	0	106	112	3.0
CP008925.1	h6.sal.bam	other	646305	646305	0	+	0	1	106	112	0.0
CP008925.1	h6.sal.bam	other	646306	646306	0	+	1	2	106	112	1.0
CP008925.1	h6.sal.bam	other	646307	646307	0	+	2	0	106	111	2.0
CP008925.1	h6.sal.bam	other	646308	646308	0	+	1	1	105	113	1.0
CP008925.1	h6.sal.bam	other	646309	646309	0	+	1	3	105	119	1.0
CP008925.1	h6.sal.bam	other	646310	646310	0	+	1	2	105	117	1.0
CP008925.1	h6.sal.bam	other	646311	646311	0	+	2	2	104	115	2.0
CP008925.1	h6.sal.bam	other	646312	646312	0	+	1	2	105	113	1.0
CP008925.1	h6.sal.bam	other	646313	646313	0	+	0	0	104	115	0.0
CP008925.1	h6.sal.bam	other	646314	646314	0	+	2	0	105	115	2.0
CP008925.1	h6.sal.bam	other	646315	646315	0	+	0	1	105	116	0.0
CP008925.1	h6.sal.bam	other	646316	646316	0	+	1	1	106	115	1.0
CP008925.1	h6.sal.bam	other	646317	646317	0	+	3	3	108	115	3.0
CP008925.1	h6.sal.bam	other	646318	646318	0	+	2	0	109	114	2.0
CP008925.1	h6.sal.bam	other	646319	646319	0	+	2	0	111	114	2.0
CP008925.1	h6.sal.bam	other	646320	646320	0	+	1	2	111	118	1.0
CP008925.1	h6.sal.bam	other	646321	646321	0	+	2	1	112	116	2.0
CP008925.1	h6.sal.bam	other	646322	646322	0	+	0	2	112	115	0.0
CP008925.1	h6.sal.bam	other	646323	646323	0	+	2	0	113	114	2.0
CP008925.1	h6.sal.bam	other	646324	646324	0	+	1	2	111	118	1.0
CP008925.1	h6.sal.bam	other	646325	646325	0	+	1	2	111	116	1.0
CP008925.1	h6.sal.bam	other	646326	646326	0	+	3	2	114	115	3.0
CP008925.1	h6.sal.bam	other	646327	646327	0	+	5	1	118	114	5.0
CP008925.1	h6.sal.bam	other	646328	646328	0	+	4	2	119	114	4.0
CP008925.1	h6.sal.bam	other	646329	646329	0	+	1	0	120	112	1.0
CP008925.1	h6.sal.bam	other	646330	646330	0	+	1	1	119	112	1.0
CP008925.1	h6.sal.bam	other	646331	646331	0	+	1	2	120	114	1.0
CP008925.1	h6.sal.bam	other	646332	646332	0	+	4	4	120	115	4.0
CP008925.1	h6.sal.bam	other	646333	646333	0	+	2	1	122	112	2.0
CP008925.1	h6.sal.bam	other	646334	646334	0	+	2	0	118	111	2.0
CP008925.1	h6.sal.bam	other	646335	646335	0	+	0	1	118	111	0.0
CP008925.1	h6.sal.bam	other	646336	646336	0	+	1	0	119	111	1.0
CP008925.1	h6.sal.bam	other	646337	646337	0	+	3	3	118	111	3.0
CP008925.1	h6.sal.bam	other	646338	646338	0	+	3	1	121	108	3.0
CP008925.1	h6.sal.bam	other	646339	646339	0	+	0	2	121	107	0.0
CP008925.1	h6.sal.bam	other	646340	646340	0	+	1	1	122	106	1.0
CP008925.1	h6.sal.bam	other	646341	646341	0	+	0	0	119	106	0.0
CP008925.1	h6.sal.bam	other	646342	646342	0	+	1	4	118	106	1.0
CP008925.1	h6.sal.bam	other	646343	646343	0	+	1	2	117	103	1.0
CP008925.1	h6.sal.bam	other	646344	646344	0	+	1	1	117	105	1.0
CP008925.1	h6.sal.bam	other	646345	646345	0	+	4	1	120	104	4.0
CP008925.1	h6.sal.bam	other	646346	646346	0	+	1	2	120	103	1.0
CP008925.1	h6.sal.bam	other	646347	646347	0	+	3	3	122	104	3.0
CP008925.1	h6.sal.bam	other	646348	646348	0	+	2	4	119	101	2.0
CP008925.1	h6.sal.bam	other	646349	646349	0	+	0	2	119	102	0.0
CP008925.1	h6.sal.bam	other	646350	646350	0	+	1	4	117	100	1.0
CP008925.1	h6.sal.bam	other	646351	646351	0	+	0	2	117	99	0.0
CP008925.1	h6.sal.bam	other	646352	646352	0	+	0	3	117	99	0.0
CP008925.1	h6.sal.bam	other	646353	646353	0	+	2	0	117	96	2.0
CP008925.1	h6.sal.bam	other	646354	646354	0	+	1	4	114	97	1.0
CP008925.1	h6.sal.bam	other	646355	646355	0	+	1	3	115	94	1.0
CP008925.1	h6.sal.bam	other	646356	646356	0	+	0	1	114	92	0.0
CP008925.1	h6.sal.bam	other	646357	646357	0	+	1	0	112	94	1.0
CP008925.1	h6.sal.bam	other	646358	646358	0	+	0	1	112	94	0.0
CP008925.1	h6.sal.bam	other	646359	646359	0	+	1	1	113	93	1.0
CP008925.1	h6.sal.bam	other	646360	646360	0	+	0	1	113	92	0.0
CP008925.1	h6.sal.bam	other	646361	646361	0	+	0	2	111	91	0.0
CP008925.1	h6.sal.bam	other	646362	646362	0	+	0	4	110	89	0.0
CP008925.1	h6.sal.bam	other	646363	646363	0	+	4	0	113	85	4.0
CP008925.1	h6.sal.bam	other	646364	646364	0	+	1	0	112	90	1.0
CP008925.1	h6.sal.bam	other	646365	646365	0	+	0	2	112	90	0.0
CP008925.1	h6.sal.bam	GAAC	646366	646366	646374	+	0	8	110	89	0.0
CP008925.1	h6.sal.bam	other	646367	646367	0	+	4	2	103	82	4.0
CP008925.1	h6.sal.bam	GAAC	646368	646368	646374	+	11	1	114	83	11.0
CP008925.1	h6.sal.bam	other	646369	646369	0	+	3	0	117	83	3.0
CP008925.1	h6.sal.bam	other	646370	646370	0	+	3	1	120	84	3.0
CP008925.1	h6.sal.bam	other	646371	646371	0	+	0	1	118	83	0.0
CP008925.1	h6.sal.bam	other	646372	646372	0	+	2	0	118	82	2.0
CP008925.1	h6.sal.bam	other	646373	646373	0	+	2	1	119	82	2.0
CP008925.1	h6.sal.bam	other	646374	646374	0	+	0	2	119	82	0.0
CP008925.1	h6.sal.bam	other	646375	646375	0	+	1	0	119	81	1.0
CP008925.1	h6.sal.bam	other	646376	646376	0	+	0	1	115	82	0.0
CP008925.1	h6.sal.bam	other	646377	646377	0	+	0	0	115	82	0.0
CP008925.1	h6.sal.bam	other	646378	646378	0	+	4	0	114	84	4.0
CP008925.1	h6.sal.bam	other	646379	646379	0	+	1	1	112	84	1.0
CP008925.1	h6.sal.bam	other	646380	646380	0	+	1	1	113	83	1.0
CP008925.1	h6.sal.bam	other	646381	646381	0	+	1	2	110	84	1.0
CP008925.1	h6.sal.bam	other	646382	646382	0	+	0	1	110	83	0.0
CP008925.1	h6.sal.bam	GAAC	646383	646383	646374	+	0	6	110	83	0.0
CP008925.1	h6.sal.bam	other	646384	646384	0	+	2	1	111	79	2.0
CP008925.1	h6.sal.bam	GAAC	646385	646385	646374	+	3	0	114	78	3.0
CP008925.1	h6.sal.bam	other	646386	646386	0	+	4	0	116	80	4.0
CP008925.1	h6.sal.bam	other	646387	646387	0	+	2	5	117	80	2.0
CP008925.1	h6.sal.bam	other	646388	646388	0	+	0	0	117	79	0.0
CP008925.1	h6.sal.bam	other	646389	646389	0	+	2	1	117	79	2.0
CP008925.1	h6.sal.bam	other	646390	646390	0	+	6	0	121	78	6.0
CP008925.1	h6.sal.bam	other	646391	646391	0	+	1	2	122	78	1.0
CP008925.1	h6.sal.bam	other	646392	646392	0	+	2	1	121	78	2.0
CP008925.1	h6.sal.bam	other	646393	646393	0	+	0	2	119	80	0.0
CP008925.1	h6.sal.bam	other	646394	646394	0	+	1	2	118	78	1.0
CP008925.1	h6.sal.bam	other	646395	646395	0	+	2	0	119	82	2.0
CP008925.1	h6.sal.bam	other	646396	646396	0	+	2	1	119	83	2.0
CP008925.1	h6.sal.bam	other	646397	646397	0	+	0	3	119	85	0.0
CP008925.1	h6.sal.bam	other	646398	646398	0	+	2	1	120	83	2.0
CP008925.1	h6.sal.bam	other	646399	646399	0	+	4	0	120	82	4.0
CP008925.1	h6.sal.bam	other	646400	646400	0	+	3	1	123	82	3.0
CP008925.1	h6.sal.bam	other	646401	646401	0	+	1	1	122	81	1.0
CP008925.1	h6.sal.bam	other	646402	646402	0	+	2	1	119	80	2.0
CP008925.1	h6.sal.bam	other	646403	646403	0	+	2	0	118	87	2.0
CP008925.1	h6.sal.bam	other	646404	646404	0	+	2	0	118	87	2.0
CP008925.1	h6.sal.bam	other	646405	646405	0	+	2	3	120	87	2.0
CP008925.1	h6.sal.bam	other	646406	646406	0	+	2	3	121	84	2.0
CP008925.1	h6.sal.bam	other	646407	646407	0	+	2	1	119	82	2.0
CP008925.1	h6.sal.bam	other	646408	646408	0	+	1	0	118	83	1.0
CP008925.1	h6.sal.bam	other	646409	646409	0	+	0	0	116	83	0.0
CP008925.1	h6.sal.bam	other	646410	646410	0	+	2	1	118	85	2.0
CP008925.1	h6.sal.bam	other	646411	646411	0	+	0	0	117	84	0.0
CP008925.1	h6.sal.bam	other	646412	646412	0	+	0	0	114	86	0.0
CP008925.1	h6.sal.bam	other	646413	646413	0	+	1	1	112	88	1.0
CP008925.1	h6.sal.bam	other	646414	646414	0	+	3	1	115	87	3.0
CP008925.1	h6.sal.bam	other	646415	646415	0	+	1	0	115	87	1.0
CP008925.1	h6.sal.bam	other	646416	646416	0	+	4	0	119	87	4.0
CP008925.1	h6.sal.bam	other	646417	646417	0	+	2	1	117	92	2.0
CP008925.1	h6.sal.bam	other	646418	646418	0	+	3	3	120	94	3.0
CP008925.1	h6.sal.bam	other	646419	646419	0	+	0	0	120	91	0.0
CP008925.1	h6.sal.bam	other	646420	646420	0	+	0	2	117	93	0.0
CP008925.1	h6.sal.bam	other	646421	646421	0	+	0	1	116	92	0.0
CP008925.1	h6.sal.bam	other	646422	646422	0	+	2	0	113	93	2.0
CP008925.1	h6.sal.bam	other	646423	646423	0	+	0	6	113	93	0.0
CP008925.1	h6.sal.bam	other	646424	646424	0	+	3	0	116	93	3.0
CP008925.1	h6.sal.bam	other	646425	646425	0	+	0	2	115	93	0.0
CP008925.1	h6.sal.bam	other	646426	646426	0	+	4	2	119	91	4.0
CP008925.1	h6.sal.bam	other	646427	646427	0	+	0	0	118	89	0.0
CP008925.1	h6.sal.bam	other	646428	646428	0	+	4	1	121	89	4.0
CP008925.1	h6.sal.bam	other	646429	646429	0	+	2	1	121	88	2.0
CP008925.1	h6.sal.bam	other	646430	646430	0	+	0	1	121	89	0.0
CP008925.1	h6.sal.bam	other	646431	646431	0	+	0	3	121	90	0.0
CP008925.1	h6.sal.bam	other	646432	646432	0	+	1	0	121	88	1.0
CP008925.1	h6.sal.bam	other	646433	646433	0	+	0	0	120	90	0.0
CP008925.1	h6.sal.bam	other	646434	646434	0	+	3	0	123	91	3.0
CP008925.1	h6.sal.bam	other	646435	646435	0	+	0	3	123	91	0.0
CP008925.1	h6.sal.bam	other	646436	646436	0	+	0	0	123	90	0.0
CP008925.1	h6.sal.bam	other	646437	646437	0	+	2	2	121	91	2.0
CP008925.1	h6.sal.bam	other	646438	646438	0	+	1	0	121	89	1.0
CP008925.1	h6.sal.bam	other	646439	646439	0	+	1	0	122	89	1.0
CP008925.1	h6.sal.bam	other	646440	646440	0	+	0	1	121	89	0.0
CP008925.1	h6.sal.bam	other	646441	646441	0	+	0	1	121	90	0.0
CP008925.1	h6.sal.bam	other	646442	646442	0	+	3	3	120	89	3.0
CP008925.1	h6.sal.bam	other	646443	646443	0	+	1	1	109	88	1.0
CP008925.1	h6.sal.bam	other	646444	646444	0	+	1	1	108	88	1.0
CP008925.1	h6.sal.bam	other	646445	646445	0	+	0	0	106	88	0.0
CP008925.1	h6.sal.bam	other	646446	646446	0	+	1	0	107	89	1.0
CP008925.1	h6.sal.bam	other	646447	646447	0	+	3	0	108	91	3.0
CP008925.1	h6.sal.bam	other	646448	646448	0	+	3	1	109	91	3.0
CP008925.1	h6.sal.bam	other	646449	646449	0	+	0	1	109	90	0.0
CP008925.1	h6.sal.bam	other	646450	646450	0	+	5	1	113	89	5.0
CP008925.1	h6.sal.bam	other	646451	646451	0	+	3	2	115	88	3.0
CP008925.1	h6.sal.bam	other	646452	646452	0	+	3	1	118	93	3.0
CP008925.1	h6.sal.bam	other	646453	646453	0	+	0	0	114	92	0.0
CP008925.1	h6.sal.bam	other	646454	646454	0	+	1	1	115	93	1.0
CP008925.1	h6.sal.bam	other	646455	646455	0	+	4	1	118	92	4.0
CP008925.1	h6.sal.bam	other	646456	646456	0	+	3	1	120	91	3.0
CP008925.1	h6.sal.bam	other	646457	646457	0	+	1	1	121	90	1.0
CP008925.1	h6.sal.bam	other	646458	646458	0	+	2	2	123	92	2.0
CP008925.1	h6.sal.bam	other	646459	646459	0	+	2	0	122	91	2.0
CP008925.1	h6.sal.bam	other	646460	646460	0	+	0	2	120	92	0.0
CP008925.1	h6.sal.bam	other	646461	646461	0	+	2	0	118	92	2.0
CP008925.1	h6.sal.bam	other	646462	646462	0	+	0	5	116	96	0.0
CP008925.1	h6.sal.bam	other	646463	646463	0	+	1	0	109	93	1.0
CP008925.1	h6.sal.bam	other	646464	646464	0	+	1	0	110	94	1.0
CP008925.1	h6.sal.bam	other	646465	646465	0	+	0	1	110	94	0.0
CP008925.1	h6.sal.bam	other	646466	646466	0	+	2	1	110	95	2.0
CP008925.1	h6.sal.bam	other	646467	646467	0	+	2	3	110	94	2.0
CP008925.1	h6.sal.bam	other	646468	646468	0	+	3	2	110	91	3.0
CP008925.1	h6.sal.bam	other	646469	646469	0	+	3	3	113	89	3.0
CP008925.1	h6.sal.bam	other	646470	646470	0	+	1	1	114	87	1.0
CP008925.1	h6.sal.bam	other	646471	646471	0	+	3	3	115	89	3.0
CP008925.1	h6.sal.bam	other	646472	646472	0	+	1	1	110	86	1.0
CP008925.1	h6.sal.bam	other	646473	646473	0	+	1	1	111	88	1.0
CP008925.1	h6.sal.bam	other	646474	646474	0	+	0	3	111	89	0.0
CP008925.1	h6.sal.bam	other	646475	646475	0	+	1	0	110	89	1.0
CP008925.1	h6.sal.bam	other	646476	646476	0	+	3	0	112	89	3.0
CP008925.1	h6.sal.bam	other	646477	646477	0	+	0	4	106	91	0.0
CP008925.1	h6.sal.bam	other	646478	646478	0	+	3	0	108	87	3.0
CP008925.1	h6.sal.bam	other	646479	646479	0	+	0	0	109	88	0.0
CP008925.1	h6.sal.bam	other	646480	646480	0	+	2	1	109	88	2.0
CP008925.1	h6.sal.bam	other	646481	646481	0	+	0	2	106	87	0.0
CP008925.1	h6.sal.bam	other	646482	646482	0	+	1	0	105	91	1.0
CP008925.1	h6.sal.bam	other	646483	646483	0	+	0	1	104	91	0.0
CP008925.1	h6.sal.bam	other	646484	646484	0	+	1	2	104	91	1.0
CP008925.1	h6.sal.bam	other	646485	646485	0	+	1	0	105	90	1.0
CP008925.1	h6.sal.bam	other	646486	646486	0	+	1	2	106	91	1.0
CP008925.1	h6.sal.bam	other	646487	646487	0	+	1	1	107	89	1.0
CP008925.1	h6.sal.bam	other	646488	646488	0	+	3	0	109	88	3.0
CP008925.1	h6.sal.bam	other	646489	646489	0	+	1	1	107	91	1.0
CP008925.1	h6.sal.bam	other	646490	646490	0	+	1	0	107	91	1.0
CP008925.1	h6.sal.bam	other	646491	646491	0	+	0	7	103	91	0.0
CP008925.1	h6.sal.bam	other	646492	646492	0	+	3	2	101	90	3.0
CP008925.1	h6.sal.bam	other	646493	646493	0	+	2	2	103	88	2.0
CP008925.1	h6.sal.bam	other	646494	646494	0	+	1	0	104	88	1.0
CP008925.1	h6.sal.bam	other	646495	646495	0	+	1	1	105	93	1.0
CP008925.1	h6.sal.bam	other	646496	646496	0	+	1	3	104	92	1.0
CP008925.1	h6.sal.bam	other	646497	646497	0	+	2	2	106	89	2.0
CP008925.1	h6.sal.bam	other	646498	646498	0	+	1	3	107	87	1.0
CP008925.1	h6.sal.bam	GAAC	646499	646499	646507	+	0	0	100	85	0.0
CP008925.1	h6.sal.bam	other	646500	646500	0	+	1	0	101	86	1.0
CP008925.1	h6.sal.bam	GAAC	646501	646501	646507	+	0	0	101	91	0.0
CP008925.1	h6.sal.bam	other	646502	646502	0	+	2	1	103	93	2.0
CP008925.1	h6.sal.bam	other	646503	646503	0	+	4	0	103	94	4.0
CP008925.1	h6.sal.bam	other	646504	646504	0	+	2	1	103	95	2.0
CP008925.1	h6.sal.bam	other	646505	646505	0	+	1	2	103	96	1.0
CP008925.1	h6.sal.bam	other	646506	646506	0	+	1	1	104	94	1.0
CP008925.1	h6.sal.bam	other	646507	646507	0	+	3	2	106	97	3.0
CP008925.1	h6.sal.bam	other	646508	646508	0	+	1	1	104	96	1.0
CP008925.1	h6.sal.bam	other	646509	646509	0	+	0	2	104	97	0.0
CP008925.1	h6.sal.bam	other	646510	646510	0	+	0	0	104	96	0.0
CP008925.1	h6.sal.bam	other	646511	646511	0	+	0	1	104	96	0.0
CP008925.1	h6.sal.bam	other	646512	646512	0	+	1	0	102	95	1.0
CP008925.1	h6.sal.bam	other	646513	646513	0	+	0	0	101	97	0.0
CP008925.1	h6.sal.bam	other	646514	646514	0	+	1	1	102	100	1.0
CP008925.1	h6.sal.bam	other	646515	646515	0	+	2	0	104	100	2.0
CP008925.1	h6.sal.bam	GAAC	646516	646516	646507	+	3	3	107	100	3.0
CP008925.1	h6.sal.bam	other	646517	646517	0	+	6	0	109	97	6.0
CP008925.1	h6.sal.bam	GAAC	646518	646518	646507	+	1	1	110	100	1.0
CP008925.1	h6.sal.bam	other	646519	646519	0	+	1	2	110	99	1.0
CP008925.1	h6.sal.bam	other	646520	646520	0	+	0	0	110	97	0.0
CP008925.1	h6.sal.bam	other	646521	646521	0	+	2	2	111	100	2.0
CP008925.1	h6.sal.bam	other	646522	646522	0	+	2	1	109	99	2.0
CP008925.1	h6.sal.bam	other	646523	646523	0	+	4	2	106	99	4.0
CP008925.1	h6.sal.bam	other	646524	646524	0	+	0	4	106	97	0.0
CP008925.1	h6.sal.bam	other	646525	646525	0	+	0	1	106	96	0.0
CP008925.1	h6.sal.bam	other	646526	646526	0	+	0	0	103	96	0.0
CP008925.1	h6.sal.bam	other	646527	646527	0	+	1	0	102	96	1.0
CP008925.1	h6.sal.bam	other	646528	646528	0	+	2	0	104	96	2.0
CP008925.1	h6.sal.bam	other	646529	646529	0	+	1	0	104	101	1.0
CP008925.1	h6.sal.bam	other	646530	646530	0	+	1	0	101	102	1.0
CP008925.1	h6.sal.bam	other	646531	646531	0	+	1	0	99	102	1.0
CP008925.1	h6.sal.bam	other	646532	646532	0	+	0	3	98	103	0.0
CP008925.1	h6.sal.bam	other	646533	646533	0	+	0	0	96	101	0.0
CP008925.1	h6.sal.bam	other	646534	646534	0	+	0	1	94	102	0.0
CP008925.1	h6.sal.bam	other	646535	646535	0	+	2	2	96	102	2.0
CP008925.1	h6.sal.bam	other	646536	646536	0	+	0	4	94	102	0.0
CP008925.1	h6.sal.bam	other	646537	646537	0	+	0	2	94	100	0.0
CP008925.1	h6.sal.bam	other	646538	646538	0	+	3	1	96	102	3.0
CP008925.1	h6.sal.bam	other	646539	646539	0	+	0	0	95	101	0.0
CP008925.1	h6.sal.bam	other	646540	646540	0	+	0	2	93	104	0.0
CP008925.1	h6.sal.bam	other	646541	646541	0	+	1	0	92	105	1.0
CP008925.1	h6.sal.bam	other	646542	646542	0	+	3	0	94	105	3.0
CP008925.1	h6.sal.bam	other	646543	646543	0	+	1	0	93	105	1.0
CP008925.1	h6.sal.bam	other	646544	646544	0	+	0	3	90	105	0.0
CP008925.1	h6.sal.bam	other	646545	646545	0	+	0	1	89	102	0.0
CP008925.1	h6.sal.bam	other	646546	646546	0	+	2	1	86	103	2.0
CP008925.1	h6.sal.bam	other	646547	646547	0	+	1	3	87	102	1.0
CP008925.1	h6.sal.bam	other	646548	646548	0	+	0	2	87	100	0.0
CP008925.1	h6.sal.bam	other	646549	646549	0	+	1	2	84	99	1.0
CP008925.1	h6.sal.bam	other	646550	646550	0	+	1	0	85	100	1.0
CP008925.1	h6.sal.bam	other	646551	646551	0	+	0	2	85	102	0.0
CP008925.1	h6.sal.bam	other	646552	646552	0	+	1	0	85	100	1.0
CP008925.1	h6.sal.bam	other	646553	646553	0	+	3	1	86	100	3.0
CP008925.1	h6.sal.bam	other	646554	646554	0	+	3	2	89	100	3.0
CP008925.1	h6.sal.bam	other	646555	646555	0	+	0	3	87	99	0.0
CP008925.1	h6.sal.bam	other	646556	646556	0	+	1	1	88	99	1.0
CP008925.1	h6.sal.bam	other	646557	646557	0	+	3	1	90	98	3.0
CP008925.1	h6.sal.bam	other	646558	646558	0	+	1	1	91	101	1.0
CP008925.1	h6.sal.bam	other	646559	646559	0	+	2	0	91	100	2.0
CP008925.1	h6.sal.bam	other	646560	646560	0	+	1	1	92	100	1.0
CP008925.1	h6.sal.bam	other	646561	646561	0	+	0	0	91	99	0.0
CP008925.1	h6.sal.bam	other	646562	646562	0	+	0	2	90	102	0.0
CP008925.1	h6.sal.bam	other	646563	646563	0	+	2	3	89	100	2.0
CP008925.1	h6.sal.bam	other	646564	646564	0	+	2	0	89	97	2.0
CP008925.1	h6.sal.bam	other	646565	646565	0	+	1	1	90	102	1.0
CP008925.1	h6.sal.bam	other	646566	646566	0	+	0	4	89	102	0.0
CP008925.1	h6.sal.bam	other	646567	646567	0	+	1	2	88	98	1.0
CP008925.1	h6.sal.bam	other	646568	646568	0	+	2	2	88	100	2.0
CP008925.1	h6.sal.bam	other	646569	646569	0	+	0	3	87	99	0.0
CP008925.1	h6.sal.bam	other	646570	646570	0	+	0	0	85	96	0.0
CP008925.1	h6.sal.bam	other	646571	646571	0	+	3	0	87	96	3.0
CP008925.1	h6.sal.bam	other	646572	646572	0	+	0	0	86	96	0.0
CP008925.1	h6.sal.bam	other	646573	646573	0	+	0	1	85	100	0.0
CP008925.1	h6.sal.bam	other	646574	646574	0	+	4	1	88	100	4.0
CP008925.1	h6.sal.bam	other	646575	646575	0	+	0	5	87	103	0.0
CP008925.1	h6.sal.bam	other	646576	646576	0	+	1	2	88	98	1.0
CP008925.1	h6.sal.bam	other	646577	646577	0	+	2	2	87	101	2.0
CP008925.1	h6.sal.bam	other	646578	646578	0	+	1	1	85	99	1.0
CP008925.1	h6.sal.bam	other	646579	646579	0	+	0	3	83	98	0.0
CP008925.1	h6.sal.bam	other	646580	646580	0	+	0	2	82	100	0.0
CP008925.1	h6.sal.bam	other	646581	646581	0	+	1	2	83	98	1.0
CP008925.1	h6.sal.bam	other	646582	646582	0	+	0	0	80	99	0.0
CP008925.1	h6.sal.bam	other	646583	646583	0	+	2	2	81	99	2.0
CP008925.1	h6.sal.bam	other	646584	646584	0	+	0	1	81	100	0.0
CP008925.1	h6.sal.bam	other	646585	646585	0	+	1	0	82	99	1.0
CP008925.1	h6.sal.bam	other	646586	646586	0	+	7	0	89	101	7.0
CP008925.1	h6.sal.bam	other	646587	646587	0	+	2	2	90	103	2.0
CP008925.1	h6.sal.bam	other	646588	646588	0	+	2	3	90	101	2.0
CP008925.1	h6.sal.bam	other	646589	646589	0	+	2	1	91	98	2.0
CP008925.1	h6.sal.bam	other	646590	646590	0	+	0	1	90	98	0.0
CP008925.1	h6.sal.bam	other	646591	646591	0	+	1	1	89	99	1.0
CP008925.1	h6.sal.bam	other	646592	646592	0	+	0	1	83	99	0.0
CP008925.1	h6.sal.bam	other	646593	646593	0	+	1	1	83	99	1.0
CP008925.1	h6.sal.bam	other	646594	646594	0	+	6	0	88	98	6.0
CP008925.1	h6.sal.bam	other	646595	646595	0	+	0	2	88	98	0.0
CP008925.1	h6.sal.bam	other	646596	646596	0	+	1	1	87	98	1.0
CP008925.1	h6.sal.bam	other	646597	646597	0	+	2	1	83	99	2.0
CP008925.1	h6.sal.bam	other	646598	646598	0	+	0	1	83	98	0.0
CP008925.1	h6.sal.bam	other	646599	646599	0	+	0	2	83	100	0.0
CP008925.1	h6.sal.bam	other	646600	646600	0	+	2	1	85	99	2.0
CP008925.1	h6.sal.bam	other	646601	646601	0	+	0	2	84	99	0.0
CP008925.1	h6.sal.bam	other	646602	646602	0	+	0	3	84	97	0.0
CP008925.1	h6.sal.bam	other	646603	646603	0	+	3	1	85	94	3.0
CP008925.1	h6.sal.bam	other	646604	646604	0	+	1	0	85	96	1.0
CP008925.1	h6.sal.bam	other	646605	646605	0	+	1	1	85	98	1.0
CP008925.1	h6.sal.bam	other	646606	646606	0	+	2	1	86	98	2.0
CP008925.1	h6.sal.bam	other	646607	646607	0	+	0	0	86	102	0.0
CP008925.1	h6.sal.bam	other	646608	646608	0	+	1	1	87	102	1.0
CP008925.1	h6.sal.bam	other	646609	646609	0	+	1	1	88	101	1.0
CP008925.1	h6.sal.bam	other	646610	646610	0	+	2	2	88	102	2.0
CP008925.1	h6.sal.bam	other	646611	646611	0	+	0	4	88	101	0.0
CP008925.1	h6.sal.bam	other	646612	646612	0	+	1	2	89	99	1.0
CP008925.1	h6.sal.bam	other	646613	646613	0	+	1	0	87	98	1.0
CP008925.1	h6.sal.bam	other	646614	646614	0	+	1	3	88	102	1.0
CP008925.1	h6.sal.bam	other	646615	646615	0	+	1	3	89	101	1.0
CP008925.1	h6.sal.bam	other	646616	646616	0	+	2	0	90	100	2.0
CP008925.1	h6.sal.bam	other	646617	646617	0	+	3	0	90	100	3.0
CP008925.1	h6.sal.bam	other	646618	646618	0	+	1	0	90	100	1.0
CP008925.1	h6.sal.bam	other	646619	646619	0	+	0	0	90	101	0.0
CP008925.1	h6.sal.bam	other	646620	646620	0	+	0	3	90	102	0.0
CP008925.1	h6.sal.bam	other	646621	646621	0	+	1	0	88	99	1.0
CP008925.1	h6.sal.bam	other	646622	646622	0	+	0	0	88	99	0.0
CP008925.1	h6.sal.bam	other	646623	646623	0	+	1	1	89	99	1.0
CP008925.1	h6.sal.bam	other	646624	646624	0	+	0	4	87	102	0.0
CP008925.1	h6.sal.bam	other	646625	646625	0	+	3	1	89	101	3.0
CP008925.1	h6.sal.bam	other	646626	646626	0	+	1	0	90	102	1.0
CP008925.1	h6.sal.bam	other	646627	646627	0	+	3	0	93	103	3.0
CP008925.1	h6.sal.bam	other	646628	646628	0	+	0	1	90	105	0.0
CP008925.1	h6.sal.bam	other	646629	646629	0	+	0	1	87	106	0.0
CP008925.1	h6.sal.bam	other	646630	646630	0	+	2	3	89	105	2.0
CP008925.1	h6.sal.bam	other	646631	646631	0	+	1	2	85	103	1.0
CP008925.1	h6.sal.bam	other	646632	646632	0	+	1	2	86	102	1.0
CP008925.1	h6.sal.bam	other	646633	646633	0	+	0	0	86	103	0.0
CP008925.1	h6.sal.bam	other	646634	646634	0	+	2	0	85	106	2.0
CP008925.1	h6.sal.bam	other	646635	646635	0	+	1	3	86	107	1.0
CP008925.1	h6.sal.bam	other	646636	646636	0	+	2	1	88	108	2.0
CP008925.1	h6.sal.bam	other	646637	646637	0	+	3	3	91	110	3.0
CP008925.1	h6.sal.bam	other	646638	646638	0	+	1	1	90	108	1.0
CP008925.1	h6.sal.bam	other	646639	646639	0	+	1	1	89	107	1.0
CP008925.1	h6.sal.bam	other	646640	646640	0	+	3	0	91	106	3.0
CP008925.1	h6.sal.bam	other	646641	646641	0	+	2	0	93	111	2.0
CP008925.1	h6.sal.bam	other	646642	646642	0	+	0	4	90	111	0.0
CP008925.1	h6.sal.bam	other	646643	646643	0	+	3	1	93	107	3.0
CP008925.1	h6.sal.bam	other	646644	646644	0	+	0	0	93	108	0.0
CP008925.1	h6.sal.bam	other	646645	646645	0	+	2	0	92	109	2.0
CP008925.1	h6.sal.bam	other	646646	646646	0	+	3	4	95	111	3.0
CP008925.1	h6.sal.bam	other	646647	646647	0	+	0	1	95	107	0.0
CP008925.1	h6.sal.bam	other	646648	646648	0	+	1	0	94	106	1.0
CP008925.1	h6.sal.bam	other	646649	646649	0	+	1	5	92	106	1.0
CP008925.1	h6.sal.bam	other	646650	646650	0	+	1	3	93	104	1.0
CP008925.1	h6.sal.bam	other	646651	646651	0	+	2	2	92	103	2.0
CP008925.1	h6.sal.bam	other	646652	646652	0	+	1	3	93	101	1.0
CP008925.1	h6.sal.bam	other	646653	646653	0	+	1	0	93	98	1.0
CP008925.1	h6.sal.bam	other	646654	646654	0	+	0	2	93	101	0.0
CP008925.1	h6.sal.bam	other	646655	646655	0	+	0	0	92	99	0.0
CP008925.1	h6.sal.bam	other	646656	646656	0	+	0	3	92	99	0.0
CP008925.1	h6.sal.bam	other	646657	646657	0	+	1	2	93	96	1.0
CP008925.1	h6.sal.bam	other	646658	646658	0	+	2	1	93	98	2.0
CP008925.1	h6.sal.bam	other	646659	646659	0	+	1	0	87	97	1.0
CP008925.1	h6.sal.bam	other	646660	646660	0	+	2	2	89	98	2.0
CP008925.1	h6.sal.bam	other	646661	646661	0	+	1	2	89	96	1.0
CP008925.1	h6.sal.bam	other	646662	646662	0	+	0	0	87	94	0.0
CP008925.1	h6.sal.bam	other	646663	646663	0	+	2	1	87	95	2.0
CP008925.1	h6.sal.bam	other	646664	646664	0	+	1	0	86	96	1.0
CP008925.1	h6.sal.bam	other	646665	646665	0	+	1	3	87	97	1.0
CP008925.1	h6.sal.bam	other	646666	646666	0	+	0	1	86	96	0.0
CP008925.1	h6.sal.bam	other	646667	646667	0	+	1	1	87	95	1.0
CP008925.1	h6.sal.bam	other	646668	646668	0	+	3	0	83	96	3.0
CP008925.1	h6.sal.bam	other	646669	646669	0	+	0	1	83	96	0.0
CP008925.1	h6.sal.bam	other	646670	646670	0	+	1	0	84	97	1.0
CP008925.1	h6.sal.bam	other	646671	646671	0	+	2	2	85	104	2.0
CP008925.1	h6.sal.bam	other	646672	646672	0	+	0	1	83	102	0.0
CP008925.1	h6.sal.bam	other	646673	646673	0	+	3	2	86	103	3.0
CP008925.1	h6.sal.bam	other	646674	646674	0	+	1	1	87	101	1.0
CP008925.1	h6.sal.bam	other	646675	646675	0	+	4	1	88	101	4.0
CP008925.1	h6.sal.bam	other	646676	646676	0	+	1	0	89	100	1.0
CP008925.1	h6.sal.bam	other	646677	646677	0	+	4	0	93	101	4.0
CP008925.1	h6.sal.bam	other	646678	646678	0	+	2	3	93	104	2.0
CP008925.1	h6.sal.bam	other	646679	646679	0	+	2	2	93	104	2.0
CP008925.1	h6.sal.bam	other	646680	646680	0	+	2	1	93	102	2.0
CP008925.1	h6.sal.bam	other	646681	646681	0	+	1	4	94	101	1.0
CP008925.1	h6.sal.bam	other	646682	646682	0	+	0	0	93	98	0.0
CP008925.1	h6.sal.bam	other	646683	646683	0	+	6	0	99	98	6.0
CP008925.1	h6.sal.bam	other	646684	646684	0	+	0	2	98	98	0.0
CP008925.1	h6.sal.bam	other	646685	646685	0	+	1	1	97	100	1.0
CP008925.1	h6.sal.bam	other	646686	646686	0	+	2	2	99	100	2.0
CP008925.1	h6.sal.bam	other	646687	646687	0	+	1	1	99	101	1.0
CP008925.1	h6.sal.bam	other	646688	646688	0	+	2	4	98	101	2.0
CP008925.1	h6.sal.bam	other	646689	646689	0	+	0	2	98	99	0.0
CP008925.1	h6.sal.bam	other	646690	646690	0	+	0	2	98	99	0.0
CP008925.1	h6.sal.bam	other	646691	646691	0	+	1	0	97	99	1.0
CP008925.1	h6.sal.bam	other	646692	646692	0	+	2	1	96	105	2.0
CP008925.1	h6.sal.bam	other	646693	646693	0	+	0	1	95	105	0.0
CP008925.1	h6.sal.bam	other	646694	646694	0	+	1	0	96	104	1.0
CP008925.1	h6.sal.bam	other	646695	646695	0	+	1	0	97	104	1.0
CP008925.1	h6.sal.bam	other	646696	646696	0	+	0	1	96	104	0.0
CP008925.1	h6.sal.bam	other	646697	646697	0	+	3	3	99	106	3.0
CP008925.1	h6.sal.bam	other	646698	646698	0	+	2	2	100	105	2.0
CP008925.1	h6.sal.bam	other	646699	646699	0	+	4	2	102	105	4.0
CP008925.1	h6.sal.bam	other	646700	646700	0	+	1	2	103	103	1.0
CP008925.1	h6.sal.bam	other	646701	646701	0	+	2	1	104	105	2.0
CP008925.1	h6.sal.bam	other	646702	646702	0	+	2	2	103	104	2.0
CP008925.1	h6.sal.bam	other	646703	646703	0	+	0	2	103	102	0.0
CP008925.1	h6.sal.bam	other	646704	646704	0	+	1	0	104	101	1.0
CP008925.1	h6.sal.bam	other	646705	646705	0	+	2	1	103	101	2.0
CP008925.1	h6.sal.bam	other	646706	646706	0	+	2	1	105	103	2.0
CP008925.1	h6.sal.bam	other	646707	646707	0	+	1	3	105	105	1.0
CP008925.1	h6.sal.bam	other	646708	646708	0	+	5	3	110	103	5.0
CP008925.1	h6.sal.bam	other	646709	646709	0	+	0	0	108	105	0.0
CP008925.1	h6.sal.bam	other	646710	646710	0	+	2	4	109	107	2.0
CP008925.1	h6.sal.bam	other	646711	646711	0	+	1	3	105	104	1.0
CP008925.1	h6.sal.bam	other	646712	646712	0	+	2	1	105	105	2.0
CP008925.1	h6.sal.bam	other	646713	646713	0	+	0	2	105	106	0.0
CP008925.1	h6.sal.bam	other	646714	646714	0	+	2	0	107	104	2.0
CP008925.1	h6.sal.bam	other	646715	646715	0	+	1	3	103	105	1.0
CP008925.1	h6.sal.bam	other	646716	646716	0	+	0	0	101	108	0.0
CP008925.1	h6.sal.bam	other	646717	646717	0	+	1	2	102	109	1.0
CP008925.1	h6.sal.bam	other	646718	646718	0	+	0	0	100	110	0.0
CP008925.1	h6.sal.bam	other	646719	646719	0	+	2	1	102	110	2.0
CP008925.1	h6.sal.bam	other	646720	646720	0	+	3	2	102	111	3.0
CP008925.1	h6.sal.bam	other	646721	646721	0	+	1	0	101	109	1.0
CP008925.1	h6.sal.bam	other	646722	646722	0	+	2	0	102	109	2.0
CP008925.1	h6.sal.bam	other	646723	646723	0	+	0	3	101	109	0.0
CP008925.1	h6.sal.bam	other	646724	646724	0	+	1	0	100	111	1.0
CP008925.1	h6.sal.bam	other	646725	646725	0	+	1	2	99	113	1.0
CP008925.1	h6.sal.bam	other	646726	646726	0	+	1	0	99	111	1.0
CP008925.1	h6.sal.bam	other	646727	646727	0	+	1	3	98	111	1.0
CP008925.1	h6.sal.bam	other	646728	646728	0	+	1	0	99	108	1.0
CP008925.1	h6.sal.bam	other	646729	646729	0	+	1	0	100	108	1.0
CP008925.1	h6.sal.bam	other	646730	646730	0	+	0	0	100	109	0.0
CP008925.1	h6.sal.bam	other	646731	646731	0	+	1	2	101	110	1.0
CP008925.1	h6.sal.bam	other	646732	646732	0	+	3	2	101	112	3.0
CP008925.1	h6.sal.bam	other	646733	646733	0	+	0	0	100	111	0.0
CP008925.1	h6.sal.bam	other	646734	646734	0	+	0	1	98	112	0.0
CP008925.1	h6.sal.bam	other	646735	646735	0	+	0	0	97	112	0.0
CP008925.1	h6.sal.bam	other	646736	646736	0	+	1	2	98	116	1.0
CP008925.1	h6.sal.bam	other	646737	646737	0	+	1	0	99	116	1.0
CP008925.1	h6.sal.bam	other	646738	646738	0	+	2	2	100	116	2.0
CP008925.1	h6.sal.bam	other	646739	646739	0	+	2	0	101	114	2.0
CP008925.1	h6.sal.bam	other	646740	646740	0	+	1	2	102	118	1.0
CP008925.1	h6.sal.bam	other	646741	646741	0	+	2	1	103	120	2.0
CP008925.1	h6.sal.bam	other	646742	646742	0	+	0	1	103	119	0.0
CP008925.1	h6.sal.bam	other	646743	646743	0	+	0	2	100	120	0.0
CP008925.1	h6.sal.bam	other	646744	646744	0	+	4	2	104	122	4.0
CP008925.1	h6.sal.bam	other	646745	646745	0	+	1	5	103	121	1.0
CP008925.1	h6.sal.bam	other	646746	646746	0	+	2	0	105	116	2.0
CP008925.1	h6.sal.bam	other	646747	646747	0	+	4	2	109	119	4.0
CP008925.1	h6.sal.bam	other	646748	646748	0	+	1	0	106	118	1.0
CP008925.1	h6.sal.bam	other	646749	646749	0	+	0	2	106	120	0.0
CP008925.1	h6.sal.bam	other	646750	646750	0	+	3	1	104	118	3.0
CP008925.1	h6.sal.bam	other	646751	646751	0	+	0	1	103	117	0.0
CP008925.1	h6.sal.bam	other	646752	646752	0	+	1	1	101	119	1.0
CP008925.1	h6.sal.bam	other	646753	646753	0	+	1	3	100	120	1.0
CP008925.1	h6.sal.bam	other	646754	646754	0	+	1	0	97	119	1.0
CP008925.1	h6.sal.bam	other	646755	646755	0	+	1	1	98	120	1.0
CP008925.1	h6.sal.bam	other	646756	646756	0	+	4	0	101	119	4.0
CP008925.1	h6.sal.bam	other	646757	646757	0	+	2	1	97	120	2.0
CP008925.1	h6.sal.bam	other	646758	646758	0	+	0	3	97	121	0.0
CP008925.1	h6.sal.bam	other	646759	646759	0	+	2	1	99	121	2.0
CP008925.1	h6.sal.bam	other	646760	646760	0	+	3	3	101	122	3.0
CP008925.1	h6.sal.bam	other	646761	646761	0	+	2	0	101	121	2.0
CP008925.1	h6.sal.bam	other	646762	646762	0	+	2	1	102	121	2.0
CP008925.1	h6.sal.bam	other	646763	646763	0	+	1	2	101	120	1.0
CP008925.1	h6.sal.bam	other	646764	646764	0	+	0	2	101	119	0.0
CP008925.1	h6.sal.bam	other	646765	646765	0	+	0	2	101	118	0.0
CP008925.1	h6.sal.bam	other	646766	646766	0	+	2	6	102	116	2.0
CP008925.1	h6.sal.bam	other	646767	646767	0	+	1	1	101	112	1.0
CP008925.1	h6.sal.bam	other	646768	646768	0	+	3	0	104	111	3.0
CP008925.1	h6.sal.bam	other	646769	646769	0	+	0	0	103	111	0.0
CP008925.1	h6.sal.bam	other	646770	646770	0	+	1	3	103	115	1.0
CP008925.1	h6.sal.bam	other	646771	646771	0	+	0	2	100	116	0.0
CP008925.1	h6.sal.bam	other	646772	646772	0	+	1	1	101	114	1.0
CP008925.1	h6.sal.bam	other	646773	646773	0	+	1	1	100	116	1.0
CP008925.1	h6.sal.bam	other	646774	646774	0	+	2	1	97	115	2.0
CP008925.1	h6.sal.bam	other	646775	646775	0	+	0	4	97	114	0.0
CP008925.1	h6.sal.bam	other	646776	646776	0	+	1	1	96	111	1.0
CP008925.1	h6.sal.bam	other	646777	646777	0	+	3	1	97	110	3.0
CP008925.1	h6.sal.bam	other	646778	646778	0	+	2	0	95	112	2.0
CP008925.1	h6.sal.bam	other	646779	646779	0	+	1	2	96	113	1.0
CP008925.1	h6.sal.bam	other	646780	646780	0	+	0	1	96	112	0.0
CP008925.1	h6.sal.bam	other	646781	646781	0	+	3	3	97	112	3.0
CP008925.1	h6.sal.bam	other	646782	646782	0	+	0	1	96	111	0.0
CP008925.1	h6.sal.bam	other	646783	646783	0	+	3	5	94	113	3.0
CP008925.1	h6.sal.bam	other	646784	646784	0	+	2	2	93	109	2.0
CP008925.1	h6.sal.bam	other	646785	646785	0	+	3	1	96	108	3.0
CP008925.1	h6.sal.bam	other	646786	646786	0	+	1	5	97	107	1.0
CP008925.1	h6.sal.bam	other	646787	646787	0	+	1	1	96	107	1.0
CP008925.1	h6.sal.bam	other	646788	646788	0	+	6	1	99	107	6.0
CP008925.1	h6.sal.bam	other	646789	646789	0	+	2	3	101	107	2.0
CP008925.1	h6.sal.bam	other	646790	646790	0	+	4	1	105	104	4.0
CP008925.1	h6.sal.bam	other	646791	646791	0	+	1	1	106	107	1.0
CP008925.1	h6.sal.bam	other	646792	646792	0	+	1	3	106	108	1.0
CP008925.1	h6.sal.bam	other	646793	646793	0	+	1	2	107	106	1.0
CP008925.1	h6.sal.bam	other	646794	646794	0	+	2	1	107	106	2.0
CP008925.1	h6.sal.bam	other	646795	646795	0	+	0	0	104	105	0.0
CP008925.1	h6.sal.bam	other	646796	646796	0	+	1	1	105	105	1.0
CP008925.1	h6.sal.bam	other	646797	646797	0	+	5	2	108	111	5.0
CP008925.1	h6.sal.bam	other	646798	646798	0	+	1	1	109	109	1.0
CP008925.1	h6.sal.bam	other	646799	646799	0	+	0	2	108	108	0.0
CP008925.1	h6.sal.bam	other	646800	646800	0	+	1	0	108	108	1.0
CP008925.1	h6.sal.bam	other	646801	646801	0	+	0	1	107	109	0.0
CP008925.1	h6.sal.bam	other	646802	646802	0	+	2	0	108	110	2.0
CP008925.1	h6.sal.bam	other	646803	646803	0	+	5	0	110	112	5.0
CP008925.1	h6.sal.bam	other	646804	646804	0	+	2	2	112	117	2.0
CP008925.1	h6.sal.bam	other	646805	646805	0	+	1	1	113	119	1.0
CP008925.1	h6.sal.bam	other	646806	646806	0	+	1	3	114	119	1.0
CP008925.1	h6.sal.bam	other	646807	646807	0	+	0	1	110	118	0.0
CP008925.1	h6.sal.bam	other	646808	646808	0	+	1	1	111	117	1.0
CP008925.1	h6.sal.bam	other	646809	646809	0	+	4	1	115	116	4.0
CP008925.1	h6.sal.bam	other	646810	646810	0	+	4	3	118	116	4.0
CP008925.1	h6.sal.bam	other	646811	646811	0	+	0	2	118	113	0.0
CP008925.1	h6.sal.bam	other	646812	646812	0	+	2	1	119	112	2.0
CP008925.1	h6.sal.bam	other	646813	646813	0	+	0	2	118	113	0.0
CP008925.1	h6.sal.bam	other	646814	646814	0	+	0	1	115	112	0.0
CP008925.1	h6.sal.bam	other	646815	646815	0	+	0	4	115	111	0.0
CP008925.1	h6.sal.bam	other	646816	646816	0	+	0	1	113	108	0.0
CP008925.1	h6.sal.bam	other	646817	646817	0	+	2	1	115	110	2.0
CP008925.1	h6.sal.bam	other	646818	646818	0	+	3	5	117	110	3.0
CP008925.1	h6.sal.bam	other	646819	646819	0	+	1	0	111	105	1.0
CP008925.1	h6.sal.bam	other	646820	646820	0	+	2	1	113	105	2.0
CP008925.1	h6.sal.bam	other	646821	646821	0	+	1	2	114	105	1.0
CP008925.1	h6.sal.bam	other	646822	646822	0	+	1	1	111	104	1.0
CP008925.1	h6.sal.bam	other	646823	646823	0	+	1	2	112	104	1.0
CP008925.1	h6.sal.bam	other	646824	646824	0	+	0	0	109	103	0.0
CP008925.1	h6.sal.bam	other	646825	646825	0	+	1	2	110	103	1.0
CP008925.1	h6.sal.bam	other	646826	646826	0	+	1	2	110	101	1.0
CP008925.1	h6.sal.bam	other	646827	646827	0	+	2	1	111	100	2.0
CP008925.1	h6.sal.bam	other	646828	646828	0	+	0	2	111	101	0.0
CP008925.1	h6.sal.bam	other	646829	646829	0	+	0	1	110	99	0.0
CP008925.1	h6.sal.bam	other	646830	646830	0	+	0	0	109	100	0.0
CP008925.1	h6.sal.bam	other	646831	646831	0	+	1	1	106	101	1.0
CP008925.1	h6.sal.bam	other	646832	646832	0	+	2	3	106	100	2.0
CP008925.1	h6.sal.bam	other	646833	646833	0	+	4	2	109	97	4.0
CP008925.1	h6.sal.bam	other	646834	646834	0	+	3	3	107	105	3.0
CP008925.1	h6.sal.bam	other	646835	646835	0	+	1	1	108	102	1.0
CP008925.1	h6.sal.bam	other	646836	646836	0	+	1	0	107	103	1.0
CP008925.1	h6.sal.bam	other	646837	646837	0	+	0	0	105	107	0.0
CP008925.1	h6.sal.bam	other	646838	646838	0	+	0	1	101	109	0.0
CP008925.1	h6.sal.bam	other	646839	646839	0	+	2	1	103	109	2.0
CP008925.1	h6.sal.bam	other	646840	646840	0	+	0	0	103	110	0.0
CP008925.1	h6.sal.bam	other	646841	646841	0	+	1	2	104	110	1.0
CP008925.1	h6.sal.bam	other	646842	646842	0	+	1	0	103	111	1.0
CP008925.1	h6.sal.bam	other	646843	646843	0	+	1	2	104	111	1.0
CP008925.1	h6.sal.bam	other	646844	646844	0	+	0	2	103	110	0.0
CP008925.1	h6.sal.bam	other	646845	646845	0	+	2	4	104	108	2.0
CP008925.1	h6.sal.bam	other	646846	646846	0	+	2	2	104	106	2.0
CP008925.1	h6.sal.bam	other	646847	646847	0	+	1	1	105	104	1.0
CP008925.1	h6.sal.bam	other	646848	646848	0	+	2	0	107	108	2.0
CP008925.1	h6.sal.bam	other	646849	646849	0	+	2	1	107	111	2.0
CP008925.1	h6.sal.bam	other	646850	646850	0	+	3	0	110	110	3.0
CP008925.1	h6.sal.bam	other	646851	646851	0	+	1	0	110	111	1.0
CP008925.1	h6.sal.bam	other	646852	646852	0	+	1	3	108	116	1.0
CP008925.1	h6.sal.bam	other	646853	646853	0	+	0	1	107	118	0.0
CP008925.1	h6.sal.bam	other	646854	646854	0	+	2	2	105	119	2.0
CP008925.1	h6.sal.bam	other	646855	646855	0	+	3	0	108	117	3.0
CP008925.1	h6.sal.bam	other	646856	646856	0	+	0	3	105	117	0.0
CP008925.1	h6.sal.bam	other	646857	646857	0	+	0	2	105	114	0.0
CP008925.1	h6.sal.bam	other	646858	646858	0	+	0	2	105	112	0.0
CP008925.1	h6.sal.bam	other	646859	646859	0	+	2	0	104	110	2.0
CP008925.1	h6.sal.bam	other	646860	646860	0	+	1	2	103	110	1.0
CP008925.1	h6.sal.bam	other	646861	646861	0	+	1	3	103	108	1.0
CP008925.1	h6.sal.bam	other	646862	646862	0	+	1	2	102	106	1.0
CP008925.1	h6.sal.bam	other	646863	646863	0	+	2	0	99	105	2.0
CP008925.1	h6.sal.bam	other	646864	646864	0	+	1	2	98	108	1.0
CP008925.1	h6.sal.bam	other	646865	646865	0	+	1	2	93	107	1.0
CP008925.1	h6.sal.bam	other	646866	646866	0	+	1	2	94	105	1.0
CP008925.1	h6.sal.bam	other	646867	646867	0	+	0	1	94	103	0.0
CP008925.1	h6.sal.bam	other	646868	646868	0	+	1	2	94	102	1.0
CP008925.1	h6.sal.bam	other	646869	646869	0	+	0	2	92	101	0.0
CP008925.1	h6.sal.bam	other	646870	646870	0	+	4	4	95	99	4.0
CP008925.1	h6.sal.bam	other	646871	646871	0	+	0	1	94	98	0.0
CP008925.1	h6.sal.bam	other	646872	646872	0	+	1	0	91	99	1.0
CP008925.1	h6.sal.bam	other	646873	646873	0	+	0	1	89	102	0.0
CP008925.1	h6.sal.bam	other	646874	646874	0	+	2	1	91	103	2.0
CP008925.1	h6.sal.bam	other	646875	646875	0	+	1	1	92	106	1.0
CP008925.1	h6.sal.bam	other	646876	646876	0	+	3	2	93	109	3.0
CP008925.1	h6.sal.bam	other	646877	646877	0	+	2	3	90	107	2.0
CP008925.1	h6.sal.bam	other	646878	646878	0	+	0	4	86	106	0.0
CP008925.1	h6.sal.bam	other	646879	646879	0	+	1	4	87	104	1.0
CP008925.1	h6.sal.bam	other	646880	646880	0	+	0	1	87	102	0.0
CP008925.1	h6.sal.bam	other	646881	646881	0	+	1	2	88	101	1.0
CP008925.1	h6.sal.bam	other	646882	646882	0	+	3	0	91	99	3.0
CP008925.1	h6.sal.bam	other	646883	646883	0	+	3	0	92	99	3.0
CP008925.1	h6.sal.bam	other	646884	646884	0	+	1	1	90	107	1.0
CP008925.1	h6.sal.bam	other	646885	646885	0	+	2	0	88	107	2.0
CP008925.1	h6.sal.bam	other	646886	646886	0	+	0	1	88	107	0.0
CP008925.1	h6.sal.bam	other	646887	646887	0	+	1	2	87	107	1.0
CP008925.1	h6.sal.bam	other	646888	646888	0	+	0	1	87	106	0.0
CP008925.1	h6.sal.bam	other	646889	646889	0	+	2	0	89	107	2.0
CP008925.1	h6.sal.bam	other	646890	646890	0	+	2	1	91	107	2.0
CP008925.1	h6.sal.bam	GTTC	646891	646891	646899	+	2	3	93	107	2.0
CP008925.1	h6.sal.bam	other	646892	646892	0	+	1	1	92	105	1.0
CP008925.1	h6.sal.bam	GTTC	646893	646893	646899	+	5	0	93	106	5.0
CP008925.1	h6.sal.bam	other	646894	646894	0	+	1	0	94	107	1.0
CP008925.1	h6.sal.bam	other	646895	646895	0	+	0	1	92	107	0.0
CP008925.1	h6.sal.bam	other	646896	646896	0	+	0	1	91	108	0.0
CP008925.1	h6.sal.bam	other	646897	646897	0	+	0	1	90	108	0.0
CP008925.1	h6.sal.bam	other	646898	646898	0	+	0	1	88	107	0.0
CP008925.1	h6.sal.bam	other	646899	646899	0	+	3	0	91	107	3.0
CP008925.1	h6.sal.bam	other	646900	646900	0	+	2	0	93	108	2.0
CP008925.1	h6.sal.bam	other	646901	646901	0	+	1	1	93	108	1.0
CP008925.1	h6.sal.bam	other	646902	646902	0	+	2	2	93	111	2.0
CP008925.1	h6.sal.bam	other	646903	646903	0	+	1	0	94	110	1.0
CP008925.1	h6.sal.bam	other	646904	646904	0	+	2	2	96	110	2.0
CP008925.1	h6.sal.bam	other	646905	646905	0	+	1	1	97	110	1.0
CP008925.1	h6.sal.bam	other	646906	646906	0	+	1	1	97	109	1.0
CP008925.1	h6.sal.bam	other	646907	646907	0	+	1	0	96	108	1.0
CP008925.1	h6.sal.bam	GTTC	646908	646908	646899	+	2	10	94	108	2.0
CP008925.1	h6.sal.bam	other	646909	646909	0	+	2	1	91	100	2.0
CP008925.1	h6.sal.bam	GTTC	646910	646910	646899	+	8	2	99	99	8.0
CP008925.1	h6.sal.bam	other	646911	646911	0	+	0	2	99	97	0.0
CP008925.1	h6.sal.bam	other	646912	646912	0	+	3	2	102	99	3.0
CP008925.1	h6.sal.bam	other	646913	646913	0	+	1	2	103	97	1.0
CP008925.1	h6.sal.bam	other	646914	646914	0	+	0	2	101	96	0.0
CP008925.1	h6.sal.bam	other	646915	646915	0	+	0	2	101	96	0.0
CP008925.1	h6.sal.bam	other	646916	646916	0	+	4	1	104	96	4.0
CP008925.1	h6.sal.bam	other	646917	646917	0	+	3	0	106	95	3.0
CP008925.1	h6.sal.bam	other	646918	646918	0	+	3	2	108	100	3.0
CP008925.1	h6.sal.bam	other	646919	646919	0	+	1	2	109	100	1.0
CP008925.1	h6.sal.bam	other	646920	646920	0	+	0	0	107	99	0.0
CP008925.1	h6.sal.bam	other	646921	646921	0	+	0	4	105	101	0.0
CP008925.1	h6.sal.bam	other	646922	646922	0	+	2	2	106	97	2.0
CP008925.1	h6.sal.bam	other	646923	646923	0	+	2	1	106	95	2.0
CP008925.1	h6.sal.bam	other	646924	646924	0	+	1	1	104	95	1.0
CP008925.1	h6.sal.bam	other	646925	646925	0	+	1	1	102	95	1.0
CP008925.1	h6.sal.bam	other	646926	646926	0	+	0	3	102	94	0.0
CP008925.1	h6.sal.bam	other	646927	646927	0	+	2	5	103	94	2.0
CP008925.1	h6.sal.bam	other	646928	646928	0	+	2	2	105	92	2.0
CP008925.1	h6.sal.bam	other	646929	646929	0	+	1	0	104	91	1.0
CP008925.1	h6.sal.bam	other	646930	646930	0	+	4	0	105	92	4.0
CP008925.1	h6.sal.bam	other	646931	646931	0	+	0	0	105	99	0.0
CP008925.1	h6.sal.bam	other	646932	646932	0	+	0	0	105	101	0.0
CP008925.1	h6.sal.bam	other	646933	646933	0	+	1	0	104	101	1.0
CP008925.1	h6.sal.bam	other	646934	646934	0	+	0	0	103	103	0.0
CP008925.1	h6.sal.bam	other	646935	646935	0	+	0	0	102	103	0.0
CP008925.1	h6.sal.bam	other	646936	646936	0	+	4	1	105	104	4.0
CP008925.1	h6.sal.bam	other	646937	646937	0	+	0	1	103	105	0.0
CP008925.1	h6.sal.bam	other	646938	646938	0	+	0	3	103	105	0.0
CP008925.1	h6.sal.bam	other	646939	646939	0	+	1	1	102	104	1.0
CP008925.1	h6.sal.bam	other	646940	646940	0	+	0	0	101	103	0.0
CP008925.1	h6.sal.bam	other	646941	646941	0	+	1	1	101	103	1.0
CP008925.1	h6.sal.bam	other	646942	646942	0	+	4	0	105	105	4.0
CP008925.1	h6.sal.bam	other	646943	646943	0	+	1	0	105	106	1.0
CP008925.1	h6.sal.bam	other	646944	646944	0	+	3	0	108	106	3.0
CP008925.1	h6.sal.bam	other	646945	646945	0	+	1	3	105	110	1.0
CP008925.1	h6.sal.bam	other	646946	646946	0	+	0	2	104	107	0.0
CP008925.1	h6.sal.bam	other	646947	646947	0	+	1	8	105	106	1.0
CP008925.1	h6.sal.bam	other	646948	646948	0	+	0	2	105	100	0.0
CP008925.1	h6.sal.bam	other	646949	646949	0	+	0	2	103	100	0.0
CP008925.1	h6.sal.bam	other	646950	646950	0	+	6	2	108	99	6.0
CP008925.1	h6.sal.bam	other	646951	646951	0	+	1	0	106	97	1.0
CP008925.1	h6.sal.bam	other	646952	646952	0	+	5	2	109	102	5.0
CP008925.1	h6.sal.bam	other	646953	646953	0	+	2	2	109	102	2.0
CP008925.1	h6.sal.bam	other	646954	646954	0	+	0	2	109	102	0.0
CP008925.1	h6.sal.bam	other	646955	646955	0	+	1	0	104	101	1.0
CP008925.1	h6.sal.bam	other	646956	646956	0	+	2	3	106	103	2.0
CP008925.1	h6.sal.bam	other	646957	646957	0	+	4	3	110	100	4.0
CP008925.1	h6.sal.bam	other	646958	646958	0	+	3	2	111	97	3.0
CP008925.1	h6.sal.bam	other	646959	646959	0	+	0	1	111	95	0.0
CP008925.1	h6.sal.bam	other	646960	646960	0	+	0	1	111	94	0.0
CP008925.1	h6.sal.bam	other	646961	646961	0	+	3	0	114	93	3.0
CP008925.1	h6.sal.bam	other	646962	646962	0	+	0	1	113	94	0.0
CP008925.1	h6.sal.bam	other	646963	646963	0	+	3	2	116	94	3.0
CP008925.1	h6.sal.bam	other	646964	646964	0	+	0	0	114	92	0.0
CP008925.1	h6.sal.bam	other	646965	646965	0	+	1	2	113	93	1.0
CP008925.1	h6.sal.bam	other	646966	646966	0	+	4	3	115	91	4.0
CP008925.1	h6.sal.bam	other	646967	646967	0	+	1	0	114	88	1.0
CP008925.1	h6.sal.bam	other	646968	646968	0	+	1	0	111	88	1.0
CP008925.1	h6.sal.bam	other	646969	646969	0	+	1	0	111	91	1.0
CP008925.1	h6.sal.bam	other	646970	646970	0	+	1	2	112	92	1.0
CP008925.1	h6.sal.bam	other	646971	646971	0	+	0	1	112	92	0.0
CP008925.1	h6.sal.bam	other	646972	646972	0	+	2	0	114	91	2.0
CP008925.1	h6.sal.bam	other	646973	646973	0	+	0	1	112	91	0.0
CP008925.1	h6.sal.bam	other	646974	646974	0	+	0	0	111	94	0.0
CP008925.1	h6.sal.bam	other	646975	646975	0	+	1	2	110	95	1.0
CP008925.1	h6.sal.bam	other	646976	646976	0	+	2	4	108	94	2.0
CP008925.1	h6.sal.bam	other	646977	646977	0	+	0	0	108	90	0.0
CP008925.1	h6.sal.bam	other	646978	646978	0	+	2	1	110	90	2.0
CP008925.1	h6.sal.bam	other	646979	646979	0	+	1	1	108	91	1.0
CP008925.1	h6.sal.bam	other	646980	646980	0	+	2	0	109	90	2.0
CP008925.1	h6.sal.bam	other	646981	646981	0	+	2	0	110	93	2.0
CP008925.1	h6.sal.bam	other	646982	646982	0	+	4	3	101	94	4.0
CP008925.1	h6.sal.bam	other	646983	646983	0	+	2	1	103	93	2.0
CP008925.1	h6.sal.bam	other	646984	646984	0	+	1	0	104	96	1.0
CP008925.1	h6.sal.bam	other	646985	646985	0	+	0	1	102	96	0.0
CP008925.1	h6.sal.bam	other	646986	646986	0	+	0	3	102	97	0.0
CP008925.1	h6.sal.bam	other	646987	646987	0	+	1	1	103	94	1.0
CP008925.1	h6.sal.bam	other	646988	646988	0	+	1	2	103	94	1.0
CP008925.1	h6.sal.bam	other	646989	646989	0	+	0	1	103	92	0.0
CP008925.1	h6.sal.bam	other	646990	646990	0	+	3	1	102	93	3.0
CP008925.1	h6.sal.bam	other	646991	646991	0	+	0	3	102	92	0.0
CP008925.1	h6.sal.bam	other	646992	646992	0	+	1	1	99	90	1.0
CP008925.1	h6.sal.bam	other	646993	646993	0	+	2	2	98	91	2.0
CP008925.1	h6.sal.bam	other	646994	646994	0	+	0	1	97	91	0.0
CP008925.1	h6.sal.bam	other	646995	646995	0	+	2	1	99	90	2.0
CP008925.1	h6.sal.bam	other	646996	646996	0	+	2	0	99	93	2.0
CP008925.1	h6.sal.bam	other	646997	646997	0	+	0	1	97	94	0.0
CP008925.1	h6.sal.bam	other	646998	646998	0	+	0	0	96	94	0.0
CP008925.1	h6.sal.bam	other	646999	646999	0	+	0	2	95	94	0.0
CP008925.1	h6.sal.bam	other	647000	647000	0	+	1	3	96	92	1.0
CP008925.1	h6.sal.bam	other	647001	647001	0	+	1	1	97	91	1.0
CP008925.1	h6.sal.bam	other	647002	647002	0	+	2	2	94	91	2.0
CP008925.1	h6.sal.bam	other	647003	647003	0	+	1	2	95	89	1.0
CP008925.1	h6.sal.bam	other	647004	647004	0	+	1	5	96	89	1.0
CP008925.1	h6.sal.bam	other	647005	647005	0	+	0	1	90	84	0.0
CP008925.1	h6.sal.bam	other	647006	647006	0	+	2	2	92	84	2.0
CP008925.1	h6.sal.bam	other	647007	647007	0	+	0	0	92	83	0.0
CP008925.1	h6.sal.bam	other	647008	647008	0	+	2	2	93	85	2.0
CP008925.1	h6.sal.bam	other	647009	647009	0	+	0	0	93	84	0.0
CP008925.1	h6.sal.bam	other	647010	647010	0	+	0	1	93	85	0.0
CP008925.1	h6.sal.bam	other	647011	647011	0	+	2	2	91	84	2.0
CP008925.1	h6.sal.bam	other	647012	647012	0	+	2	1	92	84	2.0
CP008925.1	h6.sal.bam	other	647013	647013	0	+	3	3	94	83	3.0
CP008925.1	h6.sal.bam	other	647014	647014	0	+	0	0	94	83	0.0
CP008925.1	h6.sal.bam	other	647015	647015	0	+	0	0	94	83	0.0
CP008925.1	h6.sal.bam	other	647016	647016	0	+	0	1	93	85	0.0
CP008925.1	h6.sal.bam	other	647017	647017	0	+	1	1	90	85	1.0
CP008925.1	h6.sal.bam	other	647018	647018	0	+	0	4	90	84	0.0
CP008925.1	h6.sal.bam	other	647019	647019	0	+	1	0	90	80	1.0
CP008925.1	h6.sal.bam	other	647020	647020	0	+	0	1	89	82	0.0
CP008925.1	h6.sal.bam	other	647021	647021	0	+	0	1	88	84	0.0
CP008925.1	h6.sal.bam	other	647022	647022	0	+	0	1	88	86	0.0
CP008925.1	h6.sal.bam	other	647023	647023	0	+	5	2	93	86	5.0
CP008925.1	h6.sal.bam	other	647024	647024	0	+	1	1	88	86	1.0
CP008925.1	h6.sal.bam	other	647025	647025	0	+	0	4	88	85	0.0
CP008925.1	h6.sal.bam	other	647026	647026	0	+	2	2	88	82	2.0
CP008925.1	h6.sal.bam	other	647027	647027	0	+	0	1	84	81	0.0
CP008925.1	h6.sal.bam	other	647028	647028	0	+	0	2	83	82	0.0
CP008925.1	h6.sal.bam	other	647029	647029	0	+	2	1	85	80	2.0
CP008925.1	h6.sal.bam	other	647030	647030	0	+	0	2	83	79	0.0
CP008925.1	h6.sal.bam	other	647031	647031	0	+	1	0	83	82	1.0
CP008925.1	h6.sal.bam	other	647032	647032	0	+	2	0	81	85	2.0
CP008925.1	h6.sal.bam	other	647033	647033	0	+	2	0	80	86	2.0
CP008925.1	h6.sal.bam	other	647034	647034	0	+	1	0	81	86	1.0
CP008925.1	h6.sal.bam	other	647035	647035	0	+	0	1	81	88	0.0
CP008925.1	h6.sal.bam	other	647036	647036	0	+	1	0	79	87	1.0
CP008925.1	h6.sal.bam	other	647037	647037	0	+	0	1	79	90	0.0
CP008925.1	h6.sal.bam	other	647038	647038	0	+	3	0	79	89	3.0
CP008925.1	h6.sal.bam	other	647039	647039	0	+	0	1	78	90	0.0
CP008925.1	h6.sal.bam	other	647040	647040	0	+	0	0	78	93	0.0
CP008925.1	h6.sal.bam	other	647041	647041	0	+	1	1	75	93	1.0
CP008925.1	h6.sal.bam	other	647042	647042	0	+	0	2	74	93	0.0
CP008925.1	h6.sal.bam	other	647043	647043	0	+	2	1	75	96	2.0
CP008925.1	h6.sal.bam	other	647044	647044	0	+	0	2	74	95	0.0
CP008925.1	h6.sal.bam	other	647045	647045	0	+	1	0	74	97	1.0
CP008925.1	h6.sal.bam	other	647046	647046	0	+	0	1	74	100	0.0
CP008925.1	h6.sal.bam	other	647047	647047	0	+	0	1	72	99	0.0
CP008925.1	h6.sal.bam	other	647048	647048	0	+	0	2	72	98	0.0
CP008925.1	h6.sal.bam	other	647049	647049	0	+	0	1	72	98	0.0
CP008925.1	h6.sal.bam	other	647050	647050	0	+	2	1	73	101	2.0
CP008925.1	h6.sal.bam	other	647051	647051	0	+	0	0	71	101	0.0
CP008925.1	h6.sal.bam	other	647052	647052	0	+	4	0	75	101	4.0
CP008925.1	h6.sal.bam	other	647053	647053	0	+	1	2	74	103	1.0
CP008925.1	h6.sal.bam	other	647054	647054	0	+	1	0	72	102	1.0
CP008925.1	h6.sal.bam	other	647055	647055	0	+	2	3	74	105	2.0
CP008925.1	h6.sal.bam	other	647056	647056	0	+	4	1	75	104	4.0
CP008925.1	h6.sal.bam	other	647057	647057	0	+	3	3	74	110	3.0
CP008925.1	h6.sal.bam	other	647058	647058	0	+	2	3	75	108	2.0
CP008925.1	h6.sal.bam	other	647059	647059	0	+	6	0	80	105	6.0
CP008925.1	h6.sal.bam	other	647060	647060	0	+	2	3	82	105	2.0
CP008925.1	h6.sal.bam	other	647061	647061	0	+	0	0	82	106	0.0
CP008925.1	h6.sal.bam	other	647062	647062	0	+	1	1	81	108	1.0
CP008925.1	h6.sal.bam	other	647063	647063	0	+	0	2	81	107	0.0
CP008925.1	h6.sal.bam	other	647064	647064	0	+	2	0	83	106	2.0
CP008925.1	h6.sal.bam	other	647065	647065	0	+	2	1	82	107	2.0
CP008925.1	h6.sal.bam	other	647066	647066	0	+	0	2	81	108	0.0
CP008925.1	h6.sal.bam	other	647067	647067	0	+	0	0	79	107	0.0
CP008925.1	h6.sal.bam	other	647068	647068	0	+	1	2	78	109	1.0
CP008925.1	h6.sal.bam	other	647069	647069	0	+	2	1	80	107	2.0
CP008925.1	h6.sal.bam	other	647070	647070	0	+	4	3	84	110	4.0
CP008925.1	h6.sal.bam	other	647071	647071	0	+	1	1	83	108	1.0
CP008925.1	h6.sal.bam	other	647072	647072	0	+	5	1	88	108	5.0
CP008925.1	h6.sal.bam	other	647073	647073	0	+	1	0	89	109	1.0
CP008925.1	h6.sal.bam	other	647074	647074	0	+	4	3	92	110	4.0
CP008925.1	h6.sal.bam	other	647075	647075	0	+	0	0	92	110	0.0
CP008925.1	h6.sal.bam	other	647076	647076	0	+	3	0	94	111	3.0
CP008925.1	h6.sal.bam	other	647077	647077	0	+	0	0	91	111	0.0
CP008925.1	h6.sal.bam	other	647078	647078	0	+	0	1	91	111	0.0
CP008925.1	h6.sal.bam	other	647079	647079	0	+	2	0	92	113	2.0
CP008925.1	h6.sal.bam	other	647080	647080	0	+	2	1	92	114	2.0
CP008925.1	h6.sal.bam	other	647081	647081	0	+	0	2	92	113	0.0
CP008925.1	h6.sal.bam	other	647082	647082	0	+	1	1	93	112	1.0
CP008925.1	h6.sal.bam	other	647083	647083	0	+	1	1	92	112	1.0
CP008925.1	h6.sal.bam	other	647084	647084	0	+	5	1	97	114	5.0
CP008925.1	h6.sal.bam	other	647085	647085	0	+	3	0	98	115	3.0
CP008925.1	h6.sal.bam	other	647086	647086	0	+	0	2	95	115	0.0
CP008925.1	h6.sal.bam	other	647087	647087	0	+	1	0	96	113	1.0
CP008925.1	h6.sal.bam	other	647088	647088	0	+	1	3	95	113	1.0
CP008925.1	h6.sal.bam	other	647089	647089	0	+	2	2	97	110	2.0
CP008925.1	h6.sal.bam	other	647090	647090	0	+	2	0	99	117	2.0
CP008925.1	h6.sal.bam	other	647091	647091	0	+	1	1	100	119	1.0
CP008925.1	h6.sal.bam	other	647092	647092	0	+	0	0	99	120	0.0
CP008925.1	h6.sal.bam	other	647093	647093	0	+	1	2	99	120	1.0
CP008925.1	h6.sal.bam	other	647094	647094	0	+	2	0	101	118	2.0
CP008925.1	h6.sal.bam	other	647095	647095	0	+	1	3	102	118	1.0
CP008925.1	h6.sal.bam	other	647096	647096	0	+	1	3	103	115	1.0
CP008925.1	h6.sal.bam	other	647097	647097	0	+	6	2	108	112	6.0
CP008925.1	h6.sal.bam	other	647098	647098	0	+	0	2	103	111	0.0
CP008925.1	h6.sal.bam	other	647099	647099	0	+	1	1	104	109	1.0
CP008925.1	h6.sal.bam	other	647100	647100	0	+	1	1	105	109	1.0
CP008925.1	h6.sal.bam	other	647101	647101	0	+	1	0	104	108	1.0
CP008925.1	h6.sal.bam	other	647102	647102	0	+	2	2	106	109	2.0
CP008925.1	h6.sal.bam	other	647103	647103	0	+	1	2	105	108	1.0
CP008925.1	h6.sal.bam	other	647104	647104	0	+	2	0	106	106	2.0
CP008925.1	h6.sal.bam	other	647105	647105	0	+	3	3	109	107	3.0
CP008925.1	h6.sal.bam	other	647106	647106	0	+	1	2	109	105	1.0
CP008925.1	h6.sal.bam	other	647107	647107	0	+	1	1	108	103	1.0
CP008925.1	h6.sal.bam	other	647108	647108	0	+	1	2	108	104	1.0
CP008925.1	h6.sal.bam	other	647109	647109	0	+	0	0	107	104	0.0
CP008925.1	h6.sal.bam	other	647110	647110	0	+	1	3	108	104	1.0
CP008925.1	h6.sal.bam	other	647111	647111	0	+	1	0	108	107	1.0
CP008925.1	h6.sal.bam	other	647112	647112	0	+	1	0	109	109	1.0
CP008925.1	h6.sal.bam	other	647113	647113	0	+	2	2	108	109	2.0
CP008925.1	h6.sal.bam	other	647114	647114	0	+	3	3	111	107	3.0
CP008925.1	h6.sal.bam	other	647115	647115	0	+	1	0	112	109	1.0
CP008925.1	h6.sal.bam	other	647116	647116	0	+	2	1	113	109	2.0
CP008925.1	h6.sal.bam	other	647117	647117	0	+	0	5	113	108	0.0
CP008925.1	h6.sal.bam	other	647118	647118	0	+	1	4	111	103	1.0
CP008925.1	h6.sal.bam	other	647119	647119	0	+	2	3	113	101	2.0
CP008925.1	h6.sal.bam	other	647120	647120	0	+	3	0	115	100	3.0
CP008925.1	h6.sal.bam	other	647121	647121	0	+	6	0	121	101	6.0
CP008925.1	h6.sal.bam	other	647122	647122	0	+	1	0	122	101	1.0
CP008925.1	h6.sal.bam	other	647123	647123	0	+	2	2	124	101	2.0
CP008925.1	h6.sal.bam	other	647124	647124	0	+	2	4	124	101	2.0
CP008925.1	h6.sal.bam	other	647125	647125	0	+	2	1	126	102	2.0
CP008925.1	h6.sal.bam	other	647126	647126	0	+	2	0	124	104	2.0
CP008925.1	h6.sal.bam	other	647127	647127	0	+	0	2	124	104	0.0
CP008925.1	h6.sal.bam	other	647128	647128	0	+	0	1	122	103	0.0
CP008925.1	h6.sal.bam	other	647129	647129	0	+	1	3	123	102	1.0
CP008925.1	h6.sal.bam	other	647130	647130	0	+	1	4	120	99	1.0
CP008925.1	h6.sal.bam	other	647131	647131	0	+	1	6	117	97	1.0
CP008925.1	h6.sal.bam	other	647132	647132	0	+	1	1	114	91	1.0
CP008925.1	h6.sal.bam	other	647133	647133	0	+	1	1	113	99	1.0
CP008925.1	h6.sal.bam	other	647134	647134	0	+	2	1	110	99	2.0
CP008925.1	h6.sal.bam	other	647135	647135	0	+	2	2	110	98	2.0
CP008925.1	h6.sal.bam	other	647136	647136	0	+	5	1	115	97	5.0
CP008925.1	h6.sal.bam	other	647137	647137	0	+	2	0	116	96	2.0
CP008925.1	h6.sal.bam	other	647138	647138	0	+	1	2	116	103	1.0
CP008925.1	h6.sal.bam	other	647139	647139	0	+	3	0	117	101	3.0
CP008925.1	h6.sal.bam	other	647140	647140	0	+	1	2	118	101	1.0
CP008925.1	h6.sal.bam	other	647141	647141	0	+	2	1	120	100	2.0
CP008925.1	h6.sal.bam	other	647142	647142	0	+	0	2	119	99	0.0
CP008925.1	h6.sal.bam	other	647143	647143	0	+	0	1	113	97	0.0
CP008925.1	h6.sal.bam	other	647144	647144	0	+	2	3	115	98	2.0
CP008925.1	h6.sal.bam	other	647145	647145	0	+	0	2	115	97	0.0
CP008925.1	h6.sal.bam	other	647146	647146	0	+	2	1	111	96	2.0
CP008925.1	h6.sal.bam	other	647147	647147	0	+	0	2	111	95	0.0
CP008925.1	h6.sal.bam	other	647148	647148	0	+	0	1	110	93	0.0
CP008925.1	h6.sal.bam	other	647149	647149	0	+	1	2	107	95	1.0
CP008925.1	h6.sal.bam	other	647150	647150	0	+	4	1	110	96	4.0
CP008925.1	h6.sal.bam	other	647151	647151	0	+	1	0	109	95	1.0
CP008925.1	h6.sal.bam	other	647152	647152	0	+	1	2	110	96	1.0
CP008925.1	h6.sal.bam	other	647153	647153	0	+	2	1	112	94	2.0
CP008925.1	h6.sal.bam	other	647154	647154	0	+	1	1	110	94	1.0
CP008925.1	h6.sal.bam	other	647155	647155	0	+	0	2	110	95	0.0
CP008925.1	h6.sal.bam	other	647156	647156	0	+	1	0	110	93	1.0
CP008925.1	h6.sal.bam	other	647157	647157	0	+	0	2	110	93	0.0
CP008925.1	h6.sal.bam	other	647158	647158	0	+	0	3	109	91	0.0
CP008925.1	h6.sal.bam	other	647159	647159	0	+	0	2	105	89	0.0
CP008925.1	h6.sal.bam	other	647160	647160	0	+	2	2	104	89	2.0
CP008925.1	h6.sal.bam	other	647161	647161	0	+	2	1	106	87	2.0
CP008925.1	h6.sal.bam	other	647162	647162	0	+	1	3	106	91	1.0
CP008925.1	h6.sal.bam	other	647163	647163	0	+	1	1	104	90	1.0
CP008925.1	h6.sal.bam	other	647164	647164	0	+	2	2	106	89	2.0
CP008925.1	h6.sal.bam	other	647165	647165	0	+	0	2	104	87	0.0
CP008925.1	h6.sal.bam	other	647166	647166	0	+	1	0	104	88	1.0
CP008925.1	h6.sal.bam	other	647167	647167	0	+	1	0	105	88	1.0
CP008925.1	h6.sal.bam	other	647168	647168	0	+	0	0	102	88	0.0
CP008925.1	h6.sal.bam	other	647169	647169	0	+	1	0	103	90	1.0
CP008925.1	h6.sal.bam	other	647170	647170	0	+	3	0	104	90	3.0
CP008925.1	h6.sal.bam	other	647171	647171	0	+	2	0	100	90	2.0
CP008925.1	h6.sal.bam	other	647172	647172	0	+	2	1	102	92	2.0
CP008925.1	h6.sal.bam	other	647173	647173	0	+	2	0	103	94	2.0
CP008925.1	h6.sal.bam	other	647174	647174	0	+	0	1	103	94	0.0
CP008925.1	h6.sal.bam	other	647175	647175	0	+	1	0	100	95	1.0
CP008925.1	h6.sal.bam	other	647176	647176	0	+	0	1	100	97	0.0
CP008925.1	h6.sal.bam	other	647177	647177	0	+	1	1	101	97	1.0
CP008925.1	h6.sal.bam	other	647178	647178	0	+	0	0	100	96	0.0
CP008925.1	h6.sal.bam	other	647179	647179	0	+	1	2	99	98	1.0
CP008925.1	h6.sal.bam	other	647180	647180	0	+	1	1	96	98	1.0
CP008925.1	h6.sal.bam	other	647181	647181	0	+	1	1	96	99	1.0
CP008925.1	h6.sal.bam	other	647182	647182	0	+	3	1	99	98	3.0
CP008925.1	h6.sal.bam	other	647183	647183	0	+	0	2	98	102	0.0
CP008925.1	h6.sal.bam	other	647184	647184	0	+	1	1	98	100	1.0
CP008925.1	h6.sal.bam	other	647185	647185	0	+	1	6	99	99	1.0
CP008925.1	h6.sal.bam	other	647186	647186	0	+	1	2	98	96	1.0
CP008925.1	h6.sal.bam	other	647187	647187	0	+	1	2	93	96	1.0
CP008925.1	h6.sal.bam	other	647188	647188	0	+	1	2	94	95	1.0
CP008925.1	h6.sal.bam	other	647189	647189	0	+	3	1	95	95	3.0
CP008925.1	h6.sal.bam	other	647190	647190	0	+	2	0	97	94	2.0
CP008925.1	h6.sal.bam	other	647191	647191	0	+	2	0	99	94	2.0
CP008925.1	h6.sal.bam	other	647192	647192	0	+	2	0	100	94	2.0
CP008925.1	h6.sal.bam	other	647193	647193	0	+	1	3	95	95	1.0
CP008925.1	h6.sal.bam	other	647194	647194	0	+	1	1	96	93	1.0
CP008925.1	h6.sal.bam	other	647195	647195	0	+	3	1	99	92	3.0
CP008925.1	h6.sal.bam	other	647196	647196	0	+	4	0	98	91	4.0
CP008925.1	h6.sal.bam	other	647197	647197	0	+	3	0	100	92	3.0
CP008925.1	h6.sal.bam	other	647198	647198	0	+	1	3	99	94	1.0
CP008925.1	h6.sal.bam	other	647199	647199	0	+	0	6	97	93	0.0
CP008925.1	h6.sal.bam	other	647200	647200	0	+	0	1	95	88	0.0
CP008925.1	h6.sal.bam	other	647201	647201	0	+	2	1	95	90	2.0
CP008925.1	h6.sal.bam	other	647202	647202	0	+	1	0	96	89	1.0
CP008925.1	h6.sal.bam	other	647203	647203	0	+	2	1	96	89	2.0
CP008925.1	h6.sal.bam	other	647204	647204	0	+	3	2	97	102	3.0
CP008925.1	h6.sal.bam	other	647205	647205	0	+	1	4	98	100	1.0
CP008925.1	h6.sal.bam	other	647206	647206	0	+	2	2	99	98	2.0
CP008925.1	h6.sal.bam	other	647207	647207	0	+	3	2	101	96	3.0
CP008925.1	h6.sal.bam	other	647208	647208	0	+	2	1	102	94	2.0
CP008925.1	h6.sal.bam	other	647209	647209	0	+	4	0	104	96	4.0
CP008925.1	h6.sal.bam	other	647210	647210	0	+	1	1	100	96	1.0
CP008925.1	h6.sal.bam	other	647211	647211	0	+	2	4	102	98	2.0
CP008925.1	h6.sal.bam	other	647212	647212	0	+	1	2	100	96	1.0
CP008925.1	h6.sal.bam	other	647213	647213	0	+	2	0	99	95	2.0
CP008925.1	h6.sal.bam	other	647214	647214	0	+	1	0	100	96	1.0
CP008925.1	h6.sal.bam	other	647215	647215	0	+	1	1	98	97	1.0
CP008925.1	h6.sal.bam	other	647216	647216	0	+	0	0	98	98	0.0
CP008925.1	h6.sal.bam	other	647217	647217	0	+	1	0	99	100	1.0
CP008925.1	h6.sal.bam	other	647218	647218	0	+	4	2	103	100	4.0
CP008925.1	h6.sal.bam	other	647219	647219	0	+	1	2	102	99	1.0
CP008925.1	h6.sal.bam	other	647220	647220	0	+	1	1	103	98	1.0
CP008925.1	h6.sal.bam	other	647221	647221	0	+	2	0	103	108	2.0
CP008925.1	h6.sal.bam	other	647222	647222	0	+	1	0	104	108	1.0
CP008925.1	h6.sal.bam	other	647223	647223	0	+	0	3	104	111	0.0
CP008925.1	h6.sal.bam	other	647224	647224	0	+	0	2	99	112	0.0
CP008925.1	h6.sal.bam	other	647225	647225	0	+	2	1	100	112	2.0
CP008925.1	h6.sal.bam	other	647226	647226	0	+	1	0	101	112	1.0
CP008925.1	h6.sal.bam	other	647227	647227	0	+	0	0	100	115	0.0
CP008925.1	h6.sal.bam	other	647228	647228	0	+	2	1	99	116	2.0
CP008925.1	h6.sal.bam	other	647229	647229	0	+	4	2	103	115	4.0
CP008925.1	h6.sal.bam	other	647230	647230	0	+	2	0	105	113	2.0
CP008925.1	h6.sal.bam	other	647231	647231	0	+	0	0	104	115	0.0
CP008925.1	h6.sal.bam	other	647232	647232	0	+	0	1	104	115	0.0
CP008925.1	h6.sal.bam	other	647233	647233	0	+	1	2	105	114	1.0
CP008925.1	h6.sal.bam	other	647234	647234	0	+	1	0	104	112	1.0
CP008925.1	h6.sal.bam	other	647235	647235	0	+	0	4	104	112	0.0
CP008925.1	h6.sal.bam	other	647236	647236	0	+	1	1	103	108	1.0
CP008925.1	h6.sal.bam	other	647237	647237	0	+	3	2	105	107	3.0
CP008925.1	h6.sal.bam	other	647238	647238	0	+	3	2	107	105	3.0
CP008925.1	h6.sal.bam	other	647239	647239	0	+	1	1	106	104	1.0
CP008925.1	h6.sal.bam	other	647240	647240	0	+	0	0	106	104	0.0
CP008925.1	h6.sal.bam	other	647241	647241	0	+	2	0	107	104	2.0
CP008925.1	h6.sal.bam	other	647242	647242	0	+	1	1	107	105	1.0
CP008925.1	h6.sal.bam	other	647243	647243	0	+	0	1	107	104	0.0
CP008925.1	h6.sal.bam	other	647244	647244	0	+	0	0	103	103	0.0
CP008925.1	h6.sal.bam	other	647245	647245	0	+	0	0	101	105	0.0
CP008925.1	h6.sal.bam	other	647246	647246	0	+	0	2	99	105	0.0
CP008925.1	h6.sal.bam	other	647247	647247	0	+	2	3	101	103	2.0
CP008925.1	h6.sal.bam	other	647248	647248	0	+	3	0	102	101	3.0
CP008925.1	h6.sal.bam	other	647249	647249	0	+	0	2	102	104	0.0
CP008925.1	h6.sal.bam	other	647250	647250	0	+	0	2	101	103	0.0
CP008925.1	h6.sal.bam	other	647251	647251	0	+	0	1	101	102	0.0
CP008925.1	h6.sal.bam	other	647252	647252	0	+	0	3	100	104	0.0
CP008925.1	h6.sal.bam	other	647253	647253	0	+	5	1	104	101	5.0
CP008925.1	h6.sal.bam	other	647254	647254	0	+	0	1	104	100	0.0
CP008925.1	h6.sal.bam	other	647255	647255	0	+	0	2	103	100	0.0
CP008925.1	h6.sal.bam	other	647256	647256	0	+	2	1	104	98	2.0
CP008925.1	h6.sal.bam	other	647257	647257	0	+	2	4	103	97	2.0
CP008925.1	h6.sal.bam	other	647258	647258	0	+	1	0	103	101	1.0
CP008925.1	h6.sal.bam	other	647259	647259	0	+	1	2	104	101	1.0
CP008925.1	h6.sal.bam	other	647260	647260	0	+	3	1	106	102	3.0
CP008925.1	h6.sal.bam	other	647261	647261	0	+	3	2	107	101	3.0
CP008925.1	h6.sal.bam	other	647262	647262	0	+	2	2	108	99	2.0
CP008925.1	h6.sal.bam	other	647263	647263	0	+	2	1	106	101	2.0
CP008925.1	h6.sal.bam	other	647264	647264	0	+	0	0	104	101	0.0
CP008925.1	h6.sal.bam	other	647265	647265	0	+	0	0	104	101	0.0
CP008925.1	h6.sal.bam	other	647266	647266	0	+	0	0	100	102	0.0
CP008925.1	h6.sal.bam	other	647267	647267	0	+	2	1	102	102	2.0
CP008925.1	h6.sal.bam	other	647268	647268	0	+	0	1	100	102	0.0
CP008925.1	h6.sal.bam	other	647269	647269	0	+	1	0	98	102	1.0
CP008925.1	h6.sal.bam	other	647270	647270	0	+	0	1	98	104	0.0
CP008925.1	h6.sal.bam	other	647271	647271	0	+	0	2	91	105	0.0
CP008925.1	h6.sal.bam	other	647272	647272	0	+	2	0	93	103	2.0
CP008925.1	h6.sal.bam	other	647273	647273	0	+	2	3	94	106	2.0
CP008925.1	h6.sal.bam	other	647274	647274	0	+	1	1	95	104	1.0
CP008925.1	h6.sal.bam	other	647275	647275	0	+	2	3	95	103	2.0
CP008925.1	h6.sal.bam	other	647276	647276	0	+	1	2	95	101	1.0
CP008925.1	h6.sal.bam	other	647277	647277	0	+	2	3	92	100	2.0
CP008925.1	h6.sal.bam	GAAC	647278	647278	647286	+	1	9	93	97	1.0
CP008925.1	h6.sal.bam	other	647279	647279	0	+	1	1	94	88	1.0
CP008925.1	h6.sal.bam	GAAC	647280	647280	647286	+	11	0	104	88	11.0
CP008925.1	h6.sal.bam	other	647281	647281	0	+	1	1	103	88	1.0
CP008925.1	h6.sal.bam	other	647282	647282	0	+	1	1	102	88	1.0
CP008925.1	h6.sal.bam	other	647283	647283	0	+	2	1	102	88	2.0
CP008925.1	h6.sal.bam	other	647284	647284	0	+	1	0	96	88	1.0
CP008925.1	h6.sal.bam	other	647285	647285	0	+	1	3	97	90	1.0
CP008925.1	h6.sal.bam	other	647286	647286	0	+	0	3	97	88	0.0
CP008925.1	h6.sal.bam	other	647287	647287	0	+	0	2	94	86	0.0
CP008925.1	h6.sal.bam	other	647288	647288	0	+	0	1	93	85	0.0
CP008925.1	h6.sal.bam	other	647289	647289	0	+	1	1	94	84	1.0
CP008925.1	h6.sal.bam	other	647290	647290	0	+	1	2	94	83	1.0
CP008925.1	h6.sal.bam	other	647291	647291	0	+	2	2	96	83	2.0
CP008925.1	h6.sal.bam	other	647292	647292	0	+	0	0	95	81	0.0
CP008925.1	h6.sal.bam	other	647293	647293	0	+	2	0	93	88	2.0
CP008925.1	h6.sal.bam	other	647294	647294	0	+	0	1	92	88	0.0
CP008925.1	h6.sal.bam	GAAC	647295	647295	647286	+	3	11	94	88	3.0
CP008925.1	h6.sal.bam	other	647296	647296	0	+	1	1	92	79	1.0
CP008925.1	h6.sal.bam	GAAC	647297	647297	647286	+	12	2	104	78	12.0
CP008925.1	h6.sal.bam	other	647298	647298	0	+	2	2	106	79	2.0
CP008925.1	h6.sal.bam	other	647299	647299	0	+	0	2	104	77	0.0
CP008925.1	h6.sal.bam	other	647300	647300	0	+	1	1	105	75	1.0
CP008925.1	h6.sal.bam	other	647301	647301	0	+	4	3	108	77	4.0
CP008925.1	h6.sal.bam	other	647302	647302	0	+	2	1	110	77	2.0
CP008925.1	h6.sal.bam	other	647303	647303	0	+	0	0	108	76	0.0
CP008925.1	h6.sal.bam	other	647304	647304	0	+	4	0	108	78	4.0
CP008925.1	h6.sal.bam	other	647305	647305	0	+	1	2	107	78	1.0
CP008925.1	h6.sal.bam	other	647306	647306	0	+	3	0	110	79	3.0
CP008925.1	h6.sal.bam	other	647307	647307	0	+	1	0	109	84	1.0
CP008925.1	h6.sal.bam	other	647308	647308	0	+	0	0	109	84	0.0
CP008925.1	h6.sal.bam	other	647309	647309	0	+	0	0	109	84	0.0
CP008925.1	h6.sal.bam	other	647310	647310	0	+	0	0	108	88	0.0
CP008925.1	h6.sal.bam	other	647311	647311	0	+	1	0	106	88	1.0
CP008925.1	h6.sal.bam	other	647312	647312	0	+	0	1	106	88	0.0
CP008925.1	h6.sal.bam	other	647313	647313	0	+	3	1	106	87	3.0
CP008925.1	h6.sal.bam	other	647314	647314	0	+	1	0	106	87	1.0
CP008925.1	h6.sal.bam	other	647315	647315	0	+	1	0	107	90	1.0
CP008925.1	h6.sal.bam	other	647316	647316	0	+	1	1	105	93	1.0
CP008925.1	h6.sal.bam	other	647317	647317	0	+	2	0	107	93	2.0
CP008925.1	h6.sal.bam	other	647318	647318	0	+	0	0	107	94	0.0
CP008925.1	h6.sal.bam	other	647319	647319	0	+	3	2	110	94	3.0
CP008925.1	h6.sal.bam	other	647320	647320	0	+	1	0	111	93	1.0
CP008925.1	h6.sal.bam	other	647321	647321	0	+	0	0	111	95	0.0
CP008925.1	h6.sal.bam	other	647322	647322	0	+	1	1	110	96	1.0
CP008925.1	h6.sal.bam	other	647323	647323	0	+	2	3	109	99	2.0
CP008925.1	h6.sal.bam	other	647324	647324	0	+	0	1	109	97	0.0
CP008925.1	h6.sal.bam	other	647325	647325	0	+	0	1	109	99	0.0
CP008925.1	h6.sal.bam	other	647326	647326	0	+	3	3	112	98	3.0
CP008925.1	h6.sal.bam	other	647327	647327	0	+	1	0	113	96	1.0
CP008925.1	h6.sal.bam	other	647328	647328	0	+	2	0	110	96	2.0
CP008925.1	h6.sal.bam	other	647329	647329	0	+	1	1	111	96	1.0
CP008925.1	h6.sal.bam	other	647330	647330	0	+	2	2	113	96	2.0
CP008925.1	h6.sal.bam	other	647331	647331	0	+	4	5	115	94	4.0
CP008925.1	h6.sal.bam	other	647332	647332	0	+	4	1	117	91	4.0
CP008925.1	h6.sal.bam	other	647333	647333	0	+	1	1	117	92	1.0
CP008925.1	h6.sal.bam	other	647334	647334	0	+	2	2	118	91	2.0
CP008925.1	h6.sal.bam	other	647335	647335	0	+	0	0	115	94	0.0
CP008925.1	h6.sal.bam	other	647336	647336	0	+	3	0	111	95	3.0
CP008925.1	h6.sal.bam	other	647337	647337	0	+	1	4	112	96	1.0
CP008925.1	h6.sal.bam	other	647338	647338	0	+	0	1	112	92	0.0
CP008925.1	h6.sal.bam	other	647339	647339	0	+	4	1	116	93	4.0
CP008925.1	h6.sal.bam	other	647340	647340	0	+	0	0	116	93	0.0
CP008925.1	h6.sal.bam	other	647341	647341	0	+	1	0	115	94	1.0
CP008925.1	h6.sal.bam	other	647342	647342	0	+	1	1	116	94	1.0
CP008925.1	h6.sal.bam	other	647343	647343	0	+	0	1	116	93	0.0
CP008925.1	h6.sal.bam	other	647344	647344	0	+	1	2	116	96	1.0
CP008925.1	h6.sal.bam	other	647345	647345	0	+	0	2	116	95	0.0
CP008925.1	h6.sal.bam	other	647346	647346	0	+	0	0	114	95	0.0
CP008925.1	h6.sal.bam	other	647347	647347	0	+	0	3	114	95	0.0
CP008925.1	h6.sal.bam	other	647348	647348	0	+	0	1	112	95	0.0
CP008925.1	h6.sal.bam	other	647349	647349	0	+	0	0	111	95	0.0
CP008925.1	h6.sal.bam	other	647350	647350	0	+	3	1	112	96	3.0
CP008925.1	h6.sal.bam	other	647351	647351	0	+	4	1	115	96	4.0
CP008925.1	h6.sal.bam	other	647352	647352	0	+	1	0	114	95	1.0
CP008925.1	h6.sal.bam	other	647353	647353	0	+	1	0	114	97	1.0
CP008925.1	h6.sal.bam	other	647354	647354	0	+	1	1	114	98	1.0
CP008925.1	h6.sal.bam	other	647355	647355	0	+	3	1	106	98	3.0
CP008925.1	h6.sal.bam	other	647356	647356	0	+	1	1	106	97	1.0
CP008925.1	h6.sal.bam	other	647357	647357	0	+	3	0	108	96	3.0
CP008925.1	h6.sal.bam	other	647358	647358	0	+	2	1	108	96	2.0
CP008925.1	h6.sal.bam	other	647359	647359	0	+	0	2	107	98	0.0
CP008925.1	h6.sal.bam	other	647360	647360	0	+	1	1	107	97	1.0
CP008925.1	h6.sal.bam	other	647361	647361	0	+	1	1	108	97	1.0
CP008925.1	h6.sal.bam	other	647362	647362	0	+	0	1	108	98	0.0
CP008925.1	h6.sal.bam	other	647363	647363	0	+	2	0	109	99	2.0
CP008925.1	h6.sal.bam	other	647364	647364	0	+	1	1	110	99	1.0
CP008925.1	h6.sal.bam	other	647365	647365	0	+	3	1	112	102	3.0
CP008925.1	h6.sal.bam	other	647366	647366	0	+	2	4	112	103	2.0
CP008925.1	h6.sal.bam	other	647367	647367	0	+	0	3	110	100	0.0
CP008925.1	h6.sal.bam	other	647368	647368	0	+	1	0	111	103	1.0
CP008925.1	h6.sal.bam	other	647369	647369	0	+	4	1	112	107	4.0
CP008925.1	h6.sal.bam	other	647370	647370	0	+	0	2	112	106	0.0
CP008925.1	h6.sal.bam	other	647371	647371	0	+	3	1	102	108	3.0
CP008925.1	h6.sal.bam	other	647372	647372	0	+	2	2	102	110	2.0
CP008925.1	h6.sal.bam	other	647373	647373	0	+	2	0	103	108	2.0
CP008925.1	h6.sal.bam	other	647374	647374	0	+	1	3	104	108	1.0
CP008925.1	h6.sal.bam	other	647375	647375	0	+	2	0	106	105	2.0
CP008925.1	h6.sal.bam	other	647376	647376	0	+	3	3	105	108	3.0
CP008925.1	h6.sal.bam	other	647377	647377	0	+	1	2	104	109	1.0
CP008925.1	h6.sal.bam	other	647378	647378	0	+	0	1	104	107	0.0
CP008925.1	h6.sal.bam	other	647379	647379	0	+	0	2	100	109	0.0
CP008925.1	h6.sal.bam	other	647380	647380	0	+	2	2	101	109	2.0
CP008925.1	h6.sal.bam	other	647381	647381	0	+	0	3	98	113	0.0
CP008925.1	h6.sal.bam	other	647382	647382	0	+	0	0	97	111	0.0
CP008925.1	h6.sal.bam	other	647383	647383	0	+	2	4	99	113	2.0
CP008925.1	h6.sal.bam	other	647384	647384	0	+	3	0	102	110	3.0
CP008925.1	h6.sal.bam	other	647385	647385	0	+	1	0	103	110	1.0
CP008925.1	h6.sal.bam	other	647386	647386	0	+	5	1	107	112	5.0
CP008925.1	h6.sal.bam	other	647387	647387	0	+	0	0	107	114	0.0
CP008925.1	h6.sal.bam	other	647388	647388	0	+	1	0	104	114	1.0
CP008925.1	h6.sal.bam	other	647389	647389	0	+	2	3	106	118	2.0
CP008925.1	h6.sal.bam	GAAC	647390	647390	647398	+	2	3	107	118	2.0
CP008925.1	h6.sal.bam	other	647391	647391	0	+	0	1	106	115	0.0
CP008925.1	h6.sal.bam	GAAC	647392	647392	647398	+	3	1	107	118	3.0
CP008925.1	h6.sal.bam	other	647393	647393	0	+	1	0	108	117	1.0
CP008925.1	h6.sal.bam	other	647394	647394	0	+	1	1	106	117	1.0
CP008925.1	h6.sal.bam	other	647395	647395	0	+	2	2	107	118	2.0
CP008925.1	h6.sal.bam	other	647396	647396	0	+	4	1	110	116	4.0
CP008925.1	h6.sal.bam	other	647397	647397	0	+	1	4	111	115	1.0
CP008925.1	h6.sal.bam	other	647398	647398	0	+	3	1	111	114	3.0
CP008925.1	h6.sal.bam	other	647399	647399	0	+	1	3	112	114	1.0
CP008925.1	h6.sal.bam	other	647400	647400	0	+	0	0	110	112	0.0
CP008925.1	h6.sal.bam	other	647401	647401	0	+	1	1	111	112	1.0
CP008925.1	h6.sal.bam	other	647402	647402	0	+	3	0	113	112	3.0
CP008925.1	h6.sal.bam	other	647403	647403	0	+	1	1	112	113	1.0
CP008925.1	h6.sal.bam	other	647404	647404	0	+	4	0	115	112	4.0
CP008925.1	h6.sal.bam	other	647405	647405	0	+	0	0	113	112	0.0
CP008925.1	h6.sal.bam	other	647406	647406	0	+	5	2	114	115	5.0
CP008925.1	h6.sal.bam	GAAC	647407	647407	647398	+	0	3	110	114	0.0
CP008925.1	h6.sal.bam	other	647408	647408	0	+	1	0	108	112	1.0
CP008925.1	h6.sal.bam	GAAC	647409	647409	647398	+	2	4	107	112	2.0
CP008925.1	h6.sal.bam	other	647410	647410	0	+	1	2	108	110	1.0
CP008925.1	h6.sal.bam	other	647411	647411	0	+	2	0	110	108	2.0
CP008925.1	h6.sal.bam	other	647412	647412	0	+	3	1	112	108	3.0
CP008925.1	h6.sal.bam	other	647413	647413	0	+	1	1	113	107	1.0
CP008925.1	h6.sal.bam	other	647414	647414	0	+	0	1	109	107	0.0
CP008925.1	h6.sal.bam	other	647415	647415	0	+	2	2	110	111	2.0
CP008925.1	h6.sal.bam	other	647416	647416	0	+	3	0	112	113	3.0
CP008925.1	h6.sal.bam	other	647417	647417	0	+	0	2	112	114	0.0
CP008925.1	h6.sal.bam	other	647418	647418	0	+	1	2	112	114	1.0
CP008925.1	h6.sal.bam	other	647419	647419	0	+	1	1	113	114	1.0
CP008925.1	h6.sal.bam	other	647420	647420	0	+	1	1	114	113	1.0
CP008925.1	h6.sal.bam	other	647421	647421	0	+	0	0	114	112	0.0
CP008925.1	h6.sal.bam	other	647422	647422	0	+	2	3	116	116	2.0
CP008925.1	h6.sal.bam	other	647423	647423	0	+	1	1	114	114	1.0
CP008925.1	h6.sal.bam	other	647424	647424	0	+	0	1	114	118	0.0
CP008925.1	h6.sal.bam	GAAC	647425	647425	647433	+	1	1	115	117	1.0
CP008925.1	h6.sal.bam	other	647426	647426	0	+	1	2	112	116	1.0
CP008925.1	h6.sal.bam	GAAC	647427	647427	647433	+	2	1	113	116	2.0
CP008925.1	h6.sal.bam	other	647428	647428	0	+	1	1	113	120	1.0
CP008925.1	h6.sal.bam	other	647429	647429	0	+	1	0	112	120	1.0
CP008925.1	h6.sal.bam	other	647430	647430	0	+	1	0	111	124	1.0
CP008925.1	h6.sal.bam	other	647431	647431	0	+	3	0	113	124	3.0
CP008925.1	h6.sal.bam	other	647432	647432	0	+	0	0	107	124	0.0
CP008925.1	h6.sal.bam	other	647433	647433	0	+	2	3	109	126	2.0
CP008925.1	h6.sal.bam	other	647434	647434	0	+	1	1	110	124	1.0
CP008925.1	h6.sal.bam	other	647435	647435	0	+	1	2	110	127	1.0
CP008925.1	h6.sal.bam	other	647436	647436	0	+	1	2	111	126	1.0
CP008925.1	h6.sal.bam	other	647437	647437	0	+	5	2	116	124	5.0
CP008925.1	h6.sal.bam	other	647438	647438	0	+	2	2	116	122	2.0
CP008925.1	h6.sal.bam	other	647439	647439	0	+	5	2	117	121	5.0
CP008925.1	h6.sal.bam	other	647440	647440	0	+	2	2	119	119	2.0
CP008925.1	h6.sal.bam	other	647441	647441	0	+	1	1	117	117	1.0
CP008925.1	h6.sal.bam	GAAC	647442	647442	647433	+	1	10	118	117	1.0
CP008925.1	h6.sal.bam	other	647443	647443	0	+	2	1	115	107	2.0
CP008925.1	h6.sal.bam	GAAC	647444	647444	647433	+	6	3	121	108	6.0
CP008925.1	h6.sal.bam	other	647445	647445	0	+	2	0	121	106	2.0
CP008925.1	h6.sal.bam	other	647446	647446	0	+	0	3	119	107	0.0
CP008925.1	h6.sal.bam	other	647447	647447	0	+	0	1	118	106	0.0
CP008925.1	h6.sal.bam	other	647448	647448	0	+	3	0	119	105	3.0
CP008925.1	h6.sal.bam	other	647449	647449	0	+	3	1	121	106	3.0
CP008925.1	h6.sal.bam	other	647450	647450	0	+	2	1	119	105	2.0
CP008925.1	h6.sal.bam	other	647451	647451	0	+	0	3	118	105	0.0
CP008925.1	h6.sal.bam	other	647452	647452	0	+	1	3	119	102	1.0
CP008925.1	h6.sal.bam	other	647453	647453	0	+	1	0	120	99	1.0
CP008925.1	h6.sal.bam	other	647454	647454	0	+	0	2	120	100	0.0
CP008925.1	h6.sal.bam	other	647455	647455	0	+	1	7	119	99	1.0
CP008925.1	h6.sal.bam	other	647456	647456	0	+	3	1	122	96	3.0
CP008925.1	h6.sal.bam	other	647457	647457	0	+	1	2	123	96	1.0
CP008925.1	h6.sal.bam	other	647458	647458	0	+	7	0	128	97	7.0
CP008925.1	h6.sal.bam	other	647459	647459	0	+	2	0	127	97	2.0
CP008925.1	h6.sal.bam	other	647460	647460	0	+	1	2	126	97	1.0
CP008925.1	h6.sal.bam	other	647461	647461	0	+	0	3	121	95	0.0
CP008925.1	h6.sal.bam	other	647462	647462	0	+	2	0	123	92	2.0
CP008925.1	h6.sal.bam	other	647463	647463	0	+	1	4	123	93	1.0
CP008925.1	h6.sal.bam	other	647464	647464	0	+	2	3	121	89	2.0
CP008925.1	h6.sal.bam	other	647465	647465	0	+	1	1	122	88	1.0
CP008925.1	h6.sal.bam	other	647466	647466	0	+	2	3	124	91	2.0
CP008925.1	h6.sal.bam	other	647467	647467	0	+	2	0	123	89	2.0
CP008925.1	h6.sal.bam	other	647468	647468	0	+	1	1	123	90	1.0
CP008925.1	h6.sal.bam	other	647469	647469	0	+	1	1	122	91	1.0
CP008925.1	h6.sal.bam	other	647470	647470	0	+	1	0	121	90	1.0
CP008925.1	h6.sal.bam	other	647471	647471	0	+	1	3	119	91	1.0
CP008925.1	h6.sal.bam	other	647472	647472	0	+	0	1	118	92	0.0
CP008925.1	h6.sal.bam	other	647473	647473	0	+	0	0	115	94	0.0
CP008925.1	h6.sal.bam	other	647474	647474	0	+	2	1	115	95	2.0
CP008925.1	h6.sal.bam	other	647475	647475	0	+	0	0	115	95	0.0
CP008925.1	h6.sal.bam	other	647476	647476	0	+	1	1	113	98	1.0
CP008925.1	h6.sal.bam	other	647477	647477	0	+	0	1	113	97	0.0
CP008925.1	h6.sal.bam	other	647478	647478	0	+	0	2	112	99	0.0
CP008925.1	h6.sal.bam	other	647479	647479	0	+	3	1	111	98	3.0
CP008925.1	h6.sal.bam	other	647480	647480	0	+	2	0	107	97	2.0
CP008925.1	h6.sal.bam	other	647481	647481	0	+	1	1	105	98	1.0
CP008925.1	h6.sal.bam	other	647482	647482	0	+	0	1	105	98	0.0
CP008925.1	h6.sal.bam	other	647483	647483	0	+	1	0	100	98	1.0
CP008925.1	h6.sal.bam	other	647484	647484	0	+	1	2	101	99	1.0
CP008925.1	h6.sal.bam	other	647485	647485	0	+	2	0	103	98	2.0
CP008925.1	h6.sal.bam	other	647486	647486	0	+	2	0	105	98	2.0
CP008925.1	h6.sal.bam	other	647487	647487	0	+	1	1	106	100	1.0
CP008925.1	h6.sal.bam	other	647488	647488	0	+	2	0	107	100	2.0
CP008925.1	h6.sal.bam	other	647489	647489	0	+	0	5	107	100	0.0
CP008925.1	h6.sal.bam	other	647490	647490	0	+	0	4	106	96	0.0
CP008925.1	h6.sal.bam	other	647491	647491	0	+	1	1	104	92	1.0
CP008925.1	h6.sal.bam	other	647492	647492	0	+	2	2	106	94	2.0
CP008925.1	h6.sal.bam	other	647493	647493	0	+	3	2	108	92	3.0
CP008925.1	h6.sal.bam	other	647494	647494	0	+	2	1	109	90	2.0
CP008925.1	h6.sal.bam	other	647495	647495	0	+	0	2	108	93	0.0
CP008925.1	h6.sal.bam	other	647496	647496	0	+	1	1	109	91	1.0
CP008925.1	h6.sal.bam	other	647497	647497	0	+	2	4	110	95	2.0
CP008925.1	h6.sal.bam	other	647498	647498	0	+	2	2	111	91	2.0
CP008925.1	h6.sal.bam	other	647499	647499	0	+	0	1	111	95	0.0
CP008925.1	h6.sal.bam	other	647500	647500	0	+	1	1	111	97	1.0
CP008925.1	h6.sal.bam	other	647501	647501	0	+	0	4	110	96	0.0
CP008925.1	h6.sal.bam	other	647502	647502	0	+	4	1	112	92	4.0
CP008925.1	h6.sal.bam	other	647503	647503	0	+	0	1	111	94	0.0
CP008925.1	h6.sal.bam	other	647504	647504	0	+	3	4	113	94	3.0
CP008925.1	h6.sal.bam	other	647505	647505	0	+	3	0	113	91	3.0
CP008925.1	h6.sal.bam	other	647506	647506	0	+	2	0	114	91	2.0
CP008925.1	h6.sal.bam	other	647507	647507	0	+	6	2	117	93	6.0
CP008925.1	h6.sal.bam	other	647508	647508	0	+	1	1	118	92	1.0
CP008925.1	h6.sal.bam	other	647509	647509	0	+	0	4	118	91	0.0
CP008925.1	h6.sal.bam	other	647510	647510	0	+	4	1	121	88	4.0
CP008925.1	h6.sal.bam	other	647511	647511	0	+	1	0	121	88	1.0
CP008925.1	h6.sal.bam	other	647512	647512	0	+	1	1	117	88	1.0
CP008925.1	h6.sal.bam	other	647513	647513	0	+	0	0	113	89	0.0
CP008925.1	h6.sal.bam	other	647514	647514	0	+	1	0	110	90	1.0
CP008925.1	h6.sal.bam	other	647515	647515	0	+	3	1	111	91	3.0
CP008925.1	h6.sal.bam	other	647516	647516	0	+	2	0	111	91	2.0
CP008925.1	h6.sal.bam	other	647517	647517	0	+	4	1	115	91	4.0
CP008925.1	h6.sal.bam	other	647518	647518	0	+	1	1	108	92	1.0
CP008925.1	h6.sal.bam	other	647519	647519	0	+	0	1	108	91	0.0
CP008925.1	h6.sal.bam	other	647520	647520	0	+	1	1	107	91	1.0
CP008925.1	h6.sal.bam	other	647521	647521	0	+	1	2	108	96	1.0
CP008925.1	h6.sal.bam	other	647522	647522	0	+	1	0	106	97	1.0
CP008925.1	h6.sal.bam	other	647523	647523	0	+	1	1	107	97	1.0
CP008925.1	h6.sal.bam	other	647524	647524	0	+	0	0	104	97	0.0
CP008925.1	h6.sal.bam	other	647525	647525	0	+	0	1	102	97	0.0
CP008925.1	h6.sal.bam	other	647526	647526	0	+	0	0	101	100	0.0
CP008925.1	h6.sal.bam	other	647527	647527	0	+	1	1	102	100	1.0
CP008925.1	h6.sal.bam	other	647528	647528	0	+	1	0	102	99	1.0
CP008925.1	h6.sal.bam	other	647529	647529	0	+	3	1	105	106	3.0
CP008925.1	h6.sal.bam	other	647530	647530	0	+	1	4	104	108	1.0
CP008925.1	h6.sal.bam	other	647531	647531	0	+	1	1	102	104	1.0
CP008925.1	h6.sal.bam	other	647532	647532	0	+	3	3	104	104	3.0
CP008925.1	h6.sal.bam	other	647533	647533	0	+	2	0	98	106	2.0
CP008925.1	h6.sal.bam	other	647534	647534	0	+	3	0	100	108	3.0
CP008925.1	h6.sal.bam	other	647535	647535	0	+	1	0	101	108	1.0
CP008925.1	h6.sal.bam	other	647536	647536	0	+	4	0	103	111	4.0
CP008925.1	h6.sal.bam	other	647537	647537	0	+	1	1	102	113	1.0
CP008925.1	h6.sal.bam	other	647538	647538	0	+	0	0	102	113	0.0
CP008925.1	h6.sal.bam	other	647539	647539	0	+	2	2	102	113	2.0
CP008925.1	h6.sal.bam	other	647540	647540	0	+	0	4	101	112	0.0
CP008925.1	h6.sal.bam	other	647541	647541	0	+	0	1	99	109	0.0
CP008925.1	h6.sal.bam	other	647542	647542	0	+	1	2	98	109	1.0
CP008925.1	h6.sal.bam	other	647543	647543	0	+	4	2	101	107	4.0
CP008925.1	h6.sal.bam	other	647544	647544	0	+	3	0	103	105	3.0
CP008925.1	h6.sal.bam	other	647545	647545	0	+	2	2	104	105	2.0
CP008925.1	h6.sal.bam	other	647546	647546	0	+	2	3	105	103	2.0
CP008925.1	h6.sal.bam	other	647547	647547	0	+	1	3	106	103	1.0
CP008925.1	h6.sal.bam	other	647548	647548	0	+	2	1	108	100	2.0
CP008925.1	h6.sal.bam	other	647549	647549	0	+	1	1	107	99	1.0
CP008925.1	h6.sal.bam	other	647550	647550	0	+	1	3	108	98	1.0
CP008925.1	h6.sal.bam	other	647551	647551	0	+	0	2	108	95	0.0
CP008925.1	h6.sal.bam	GAAC	647552	647552	647560	+	1	1	109	93	1.0
CP008925.1	h6.sal.bam	other	647553	647553	0	+	3	1	112	98	3.0
CP008925.1	h6.sal.bam	GAAC	647554	647554	647560	+	2	0	112	101	2.0
CP008925.1	h6.sal.bam	other	647555	647555	0	+	1	1	111	102	1.0
CP008925.1	h6.sal.bam	other	647556	647556	0	+	4	1	114	101	4.0
CP008925.1	h6.sal.bam	other	647557	647557	0	+	1	1	115	100	1.0
CP008925.1	h6.sal.bam	other	647558	647558	0	+	0	1	114	99	0.0
CP008925.1	h6.sal.bam	other	647559	647559	0	+	0	0	113	105	0.0
CP008925.1	h6.sal.bam	other	647560	647560	0	+	1	1	112	107	1.0
CP008925.1	h6.sal.bam	other	647561	647561	0	+	2	2	111	106	2.0
CP008925.1	h6.sal.bam	other	647562	647562	0	+	2	0	111	109	2.0
CP008925.1	h6.sal.bam	other	647563	647563	0	+	0	0	111	109	0.0
CP008925.1	h6.sal.bam	other	647564	647564	0	+	1	1	112	109	1.0
CP008925.1	h6.sal.bam	other	647565	647565	0	+	0	2	112	109	0.0
CP008925.1	h6.sal.bam	other	647566	647566	0	+	0	1	111	110	0.0
CP008925.1	h6.sal.bam	other	647567	647567	0	+	0	5	109	109	0.0
CP008925.1	h6.sal.bam	other	647568	647568	0	+	1	2	107	107	1.0
CP008925.1	h6.sal.bam	GAAC	647569	647569	647560	+	2	3	107	106	2.0
CP008925.1	h6.sal.bam	other	647570	647570	0	+	0	0	106	104	0.0
CP008925.1	h6.sal.bam	GAAC	647571	647571	647560	+	3	2	109	104	3.0
CP008925.1	h6.sal.bam	other	647572	647572	0	+	1	2	106	104	1.0
CP008925.1	h6.sal.bam	other	647573	647573	0	+	0	1	106	104	0.0
CP008925.1	h6.sal.bam	other	647574	647574	0	+	0	3	105	103	0.0
CP008925.1	h6.sal.bam	other	647575	647575	0	+	0	2	105	102	0.0
CP008925.1	h6.sal.bam	other	647576	647576	0	+	0	1	105	102	0.0
CP008925.1	h6.sal.bam	other	647577	647577	0	+	2	0	103	103	2.0
CP008925.1	h6.sal.bam	other	647578	647578	0	+	0	2	97	104	0.0
CP008925.1	h6.sal.bam	other	647579	647579	0	+	0	0	97	104	0.0
CP008925.1	h6.sal.bam	other	647580	647580	0	+	1	0	98	174	1.0
CP008925.1	h6.sal.bam	other	647581	647581	0	+	4	3	100	181	4.0
CP008925.1	h6.sal.bam	other	647582	647582	0	+	1	0	95	178	1.0
CP008925.1	h6.sal.bam	other	647583	647583	0	+	2	1	91	183	2.0
CP008925.1	h6.sal.bam	other	647584	647584	0	+	1	0	92	185	1.0
CP008925.1	h6.sal.bam	other	647585	647585	0	+	0	1	92	188	0.0
CP008925.1	h6.sal.bam	other	647586	647586	0	+	0	0	90	187	0.0
CP008925.1	h6.sal.bam	other	647587	647587	0	+	0	2	90	187	0.0
CP008925.1	h6.sal.bam	other	647588	647588	0	+	0	1	90	186	0.0
CP008925.1	h6.sal.bam	other	647589	647589	0	+	0	1	90	185	0.0
CP008925.1	h6.sal.bam	other	647590	647590	0	+	0	1	86	184	0.0
CP008925.1	h6.sal.bam	other	647591	647591	0	+	2	1	87	187	2.0
CP008925.1	h6.sal.bam	other	647592	647592	0	+	4	2	87	189	4.0
CP008925.1	h6.sal.bam	other	647593	647593	0	+	1	0	87	188	1.0
CP008925.1	h6.sal.bam	other	647594	647594	0	+	0	3	86	188	0.0
CP008925.1	h6.sal.bam	other	647595	647595	0	+	1	5	86	185	1.0
CP008925.1	h6.sal.bam	other	647596	647596	0	+	2	1	87	181	2.0
CP008925.1	h6.sal.bam	other	647597	647597	0	+	3	0	90	180	3.0
CP008925.1	h6.sal.bam	other	647598	647598	0	+	1	1	90	180	1.0
CP008925.1	h6.sal.bam	other	647599	647599	0	+	4	1	93	210	4.0
CP008925.1	h6.sal.bam	other	647600	647600	0	+	0	3	93	209	0.0
CP008925.1	h6.sal.bam	other	647601	647601	0	+	0	1	93	207	0.0
CP008925.1	h6.sal.bam	other	647602	647602	0	+	0	2	91	207	0.0
CP008925.1	h6.sal.bam	other	647603	647603	0	+	0	4	91	205	0.0
CP008925.1	h6.sal.bam	other	647604	647604	0	+	2	3	90	203	2.0
CP008925.1	h6.sal.bam	other	647605	647605	0	+	1	1	90	201	1.0
CP008925.1	h6.sal.bam	other	647606	647606	0	+	2	0	88	201	2.0
CP008925.1	h6.sal.bam	other	647607	647607	0	+	5	5	93	201	5.0
CP008925.1	h6.sal.bam	other	647608	647608	0	+	0	2	88	198	0.0
CP008925.1	h6.sal.bam	other	647609	647609	0	+	2	3	90	196	2.0
CP008925.1	h6.sal.bam	other	647610	647610	0	+	0	1	89	193	0.0
CP008925.1	h6.sal.bam	other	647611	647611	0	+	1	2	85	196	1.0
CP008925.1	h6.sal.bam	other	647612	647612	0	+	3	1	88	195	3.0
CP008925.1	h6.sal.bam	other	647613	647613	0	+	0	0	88	194	0.0
CP008925.1	h6.sal.bam	other	647614	647614	0	+	1	1	87	194	1.0
CP008925.1	h6.sal.bam	other	647615	647615	0	+	0	1	87	194	0.0
CP008925.1	h6.sal.bam	other	647616	647616	0	+	1	1	87	193	1.0
CP008925.1	h6.sal.bam	other	647617	647617	0	+	3	0	85	194	3.0
CP008925.1	h6.sal.bam	other	647618	647618	0	+	2	2	84	195	2.0
CP008925.1	h6.sal.bam	other	647619	647619	0	+	1	1	81	197	1.0
CP008925.1	h6.sal.bam	other	647620	647620	0	+	1	0	82	197	1.0
CP008925.1	h6.sal.bam	other	647621	647621	0	+	1	0	83	198	1.0
CP008925.1	h6.sal.bam	other	647622	647622	0	+	1	0	83	198	1.0
CP008925.1	h6.sal.bam	other	647623	647623	0	+	2	0	83	198	2.0
CP008925.1	h6.sal.bam	other	647624	647624	0	+	1	0	83	199	1.0
CP008925.1	h6.sal.bam	other	647625	647625	0	+	2	2	85	201	2.0
CP008925.1	h6.sal.bam	other	647626	647626	0	+	0	3	83	201	0.0
CP008925.1	h6.sal.bam	other	647627	647627	0	+	0	1	83	198	0.0
CP008925.1	h6.sal.bam	other	647628	647628	0	+	1	5	82	197	1.0
CP008925.1	h6.sal.bam	other	647629	647629	0	+	2	1	82	192	2.0
CP008925.1	h6.sal.bam	other	647630	647630	0	+	1	1	79	195	1.0
CP008925.1	h6.sal.bam	other	647631	647631	0	+	0	3	79	194	0.0
CP008925.1	h6.sal.bam	other	647632	647632	0	+	0	2	78	191	0.0
CP008925.1	h6.sal.bam	other	647633	647633	0	+	1	0	78	189	1.0
CP008925.1	h6.sal.bam	other	647634	647634	0	+	3	2	81	191	3.0
CP008925.1	h6.sal.bam	other	647635	647635	0	+	0	0	79	190	0.0
CP008925.1	h6.sal.bam	other	647636	647636	0	+	0	5	79	193	0.0
CP008925.1	h6.sal.bam	other	647637	647637	0	+	0	0	77	191	0.0
CP008925.1	h6.sal.bam	other	647638	647638	0	+	2	0	79	192	2.0
CP008925.1	h6.sal.bam	other	647639	647639	0	+	1	1	79	193	1.0
CP008925.1	h6.sal.bam	other	647640	647640	0	+	0	3	79	192	0.0
CP008925.1	h6.sal.bam	other	647641	647641	0	+	0	0	79	190	0.0
CP008925.1	h6.sal.bam	other	647642	647642	0	+	0	3	79	190	0.0
CP008925.1	h6.sal.bam	other	647643	647643	0	+	2	1	80	188	2.0
CP008925.1	h6.sal.bam	other	647644	647644	0	+	0	1	78	188	0.0
CP008925.1	h6.sal.bam	other	647645	647645	0	+	0	1	78	187	0.0
CP008925.1	h6.sal.bam	other	647646	647646	0	+	0	1	75	188	0.0
CP008925.1	h6.sal.bam	other	647647	647647	0	+	2	2	76	187	2.0
CP008925.1	h6.sal.bam	other	647648	647648	0	+	0	0	76	185	0.0
CP008925.1	h6.sal.bam	other	647649	647649	0	+	3	2	79	195	3.0
CP008925.1	h6.sal.bam	other	647650	647650	0	+	0	2	79	193	0.0
CP008925.1	h6.sal.bam	other	647651	647651	0	+	1	1	80	192	1.0
CP008925.1	h6.sal.bam	other	647652	647652	0	+	0	2	78	193	0.0
CP008925.1	h6.sal.bam	other	647653	647653	0	+	1	1	79	193	1.0
CP008925.1	h6.sal.bam	GAAC	647654	647654	647662	+	0	82	79	193	0.0
CP008925.1	h6.sal.bam	other	647655	647655	0	+	2	0	74	112	2.0
CP008925.1	h6.sal.bam	GAAC	647656	647656	647662	+	79	0	152	117	79.0
CP008925.1	h6.sal.bam	other	647657	647657	0	+	0	3	152	117	0.0
CP008925.1	h6.sal.bam	other	647658	647658	0	+	0	1	150	118	0.0
CP008925.1	h6.sal.bam	other	647659	647659	0	+	1	2	150	118	1.0
CP008925.1	h6.sal.bam	other	647660	647660	0	+	0	0	150	116	0.0
CP008925.1	h6.sal.bam	other	647661	647661	0	+	1	0	151	119	1.0
CP008925.1	h6.sal.bam	other	647662	647662	0	+	1	1	152	125	1.0
CP008925.1	h6.sal.bam	other	647663	647663	0	+	5	0	157	126	5.0
CP008925.1	h6.sal.bam	other	647664	647664	0	+	1	3	158	128	1.0
CP008925.1	h6.sal.bam	other	647665	647665	0	+	1	1	159	127	1.0
CP008925.1	h6.sal.bam	other	647666	647666	0	+	4	3	162	126	4.0
CP008925.1	h6.sal.bam	other	647667	647667	0	+	1	1	160	123	1.0
CP008925.1	h6.sal.bam	other	647668	647668	0	+	2	0	161	124	2.0
CP008925.1	h6.sal.bam	other	647669	647669	0	+	1	0	161	125	1.0
CP008925.1	h6.sal.bam	other	647670	647670	0	+	0	1	161	125	0.0
CP008925.1	h6.sal.bam	GAAC	647671	647671	647662	+	2	30	161	124	2.0
CP008925.1	h6.sal.bam	other	647672	647672	0	+	0	1	157	94	0.0
CP008925.1	h6.sal.bam	GAAC	647673	647673	647662	+	28	0	183	93	28.0
CP008925.1	h6.sal.bam	other	647674	647674	0	+	2	1	183	97	2.0
CP008925.1	h6.sal.bam	other	647675	647675	0	+	0	0	183	100	0.0
CP008925.1	h6.sal.bam	other	647676	647676	0	+	4	1	187	101	4.0
CP008925.1	h6.sal.bam	other	647677	647677	0	+	0	0	187	102	0.0
CP008925.1	h6.sal.bam	other	647678	647678	0	+	1	2	185	104	1.0
CP008925.1	h6.sal.bam	other	647679	647679	0	+	0	1	185	102	0.0
CP008925.1	h6.sal.bam	other	647680	647680	0	+	2	2	184	103	2.0
CP008925.1	h6.sal.bam	other	647681	647681	0	+	1	1	185	101	1.0
CP008925.1	h6.sal.bam	other	647682	647682	0	+	1	1	182	101	1.0
CP008925.1	h6.sal.bam	other	647683	647683	0	+	1	2	181	101	1.0
CP008925.1	h6.sal.bam	other	647684	647684	0	+	3	2	184	99	3.0
CP008925.1	h6.sal.bam	GTTC	647685	647685	647693	+	1	0	185	99	1.0
CP008925.1	h6.sal.bam	other	647686	647686	0	+	3	1	184	100	3.0
CP008925.1	h6.sal.bam	GTTC	647687	647687	647693	+	1	0	185	101	1.0
CP008925.1	h6.sal.bam	other	647688	647688	0	+	0	0	185	101	0.0
CP008925.1	h6.sal.bam	other	647689	647689	0	+	1	1	185	102	1.0
CP008925.1	h6.sal.bam	other	647690	647690	0	+	0	1	185	101	0.0
CP008925.1	h6.sal.bam	other	647691	647691	0	+	1	1	185	101	1.0
CP008925.1	h6.sal.bam	other	647692	647692	0	+	3	1	185	104	3.0
CP008925.1	h6.sal.bam	other	647693	647693	0	+	3	3	186	105	3.0
CP008925.1	h6.sal.bam	other	647694	647694	0	+	2	1	187	102	2.0
CP008925.1	h6.sal.bam	other	647695	647695	0	+	0	1	186	102	0.0
CP008925.1	h6.sal.bam	other	647696	647696	0	+	1	1	185	104	1.0
CP008925.1	h6.sal.bam	other	647697	647697	0	+	1	0	184	105	1.0
CP008925.1	h6.sal.bam	other	647698	647698	0	+	2	0	185	109	2.0
CP008925.1	h6.sal.bam	other	647699	647699	0	+	1	2	186	109	1.0
CP008925.1	h6.sal.bam	other	647700	647700	0	+	1	2	185	109	1.0
CP008925.1	h6.sal.bam	other	647701	647701	0	+	1	0	186	107	1.0
CP008925.1	h6.sal.bam	GTTC	647702	647702	647693	+	0	0	186	107	0.0
CP008925.1	h6.sal.bam	other	647703	647703	0	+	1	2	186	109	1.0
CP008925.1	h6.sal.bam	GTTC	647704	647704	647693	+	4	3	188	110	4.0
CP008925.1	h6.sal.bam	other	647705	647705	0	+	0	0	187	108	0.0
CP008925.1	h6.sal.bam	other	647706	647706	0	+	0	0	187	109	0.0
CP008925.1	h6.sal.bam	other	647707	647707	0	+	1	0	184	111	1.0
CP008925.1	h6.sal.bam	other	647708	647708	0	+	2	1	186	111	2.0
CP008925.1	h6.sal.bam	other	647709	647709	0	+	1	1	187	110	1.0
CP008925.1	h6.sal.bam	other	647710	647710	0	+	0	3	187	113	0.0
CP008925.1	h6.sal.bam	other	647711	647711	0	+	0	3	187	111	0.0
CP008925.1	h6.sal.bam	other	647712	647712	0	+	2	1	189	108	2.0
CP008925.1	h6.sal.bam	other	647713	647713	0	+	0	1	187	107	0.0
CP008925.1	h6.sal.bam	other	647714	647714	0	+	2	0	188	106	2.0
CP008925.1	h6.sal.bam	other	647715	647715	0	+	2	1	190	106	2.0
CP008925.1	h6.sal.bam	other	647716	647716	0	+	0	0	190	109	0.0
CP008925.1	h6.sal.bam	other	647717	647717	0	+	0	1	188	119	0.0
CP008925.1	h6.sal.bam	other	647718	647718	0	+	0	1	188	118	0.0
CP008925.1	h6.sal.bam	other	647719	647719	0	+	1	0	189	120	1.0
CP008925.1	h6.sal.bam	other	647720	647720	0	+	1	3	190	120	1.0
CP008925.1	h6.sal.bam	other	647721	647721	0	+	1	6	191	117	1.0
CP008925.1	h6.sal.bam	other	647722	647722	0	+	0	3	189	114	0.0
CP008925.1	h6.sal.bam	other	647723	647723	0	+	1	3	190	111	1.0
CP008925.1	h6.sal.bam	other	647724	647724	0	+	1	0	188	108	1.0
CP008925.1	h6.sal.bam	other	647725	647725	0	+	1	2	187	115	1.0
CP008925.1	h6.sal.bam	other	647726	647726	0	+	0	2	186	113	0.0
CP008925.1	h6.sal.bam	other	647727	647727	0	+	0	3	186	114	0.0
CP008925.1	h6.sal.bam	other	647728	647728	0	+	2	0	187	111	2.0
CP008925.1	h6.sal.bam	other	647729	647729	0	+	0	1	185	112	0.0
CP008925.1	h6.sal.bam	other	647730	647730	0	+	0	1	185	111	0.0
CP008925.1	h6.sal.bam	other	647731	647731	0	+	0	4	108	110	0.0
CP008925.1	h6.sal.bam	other	647732	647732	0	+	1	0	109	106	1.0
CP008925.1	h6.sal.bam	other	647733	647733	0	+	5	2	114	107	5.0
CP008925.1	h6.sal.bam	other	647734	647734	0	+	1	1	114	105	1.0
CP008925.1	h6.sal.bam	other	647735	647735	0	+	1	2	114	110	1.0
CP008925.1	h6.sal.bam	other	647736	647736	0	+	0	5	113	108	0.0
CP008925.1	h6.sal.bam	other	647737	647737	0	+	1	2	113	106	1.0
CP008925.1	h6.sal.bam	other	647738	647738	0	+	0	2	109	104	0.0
CP008925.1	h6.sal.bam	other	647739	647739	0	+	1	2	109	103	1.0
CP008925.1	h6.sal.bam	other	647740	647740	0	+	0	0	108	106	0.0
CP008925.1	h6.sal.bam	other	647741	647741	0	+	1	1	105	107	1.0
CP008925.1	h6.sal.bam	other	647742	647742	0	+	2	1	106	107	2.0
CP008925.1	h6.sal.bam	other	647743	647743	0	+	1	1	104	107	1.0
CP008925.1	h6.sal.bam	other	647744	647744	0	+	1	0	105	107	1.0
CP008925.1	h6.sal.bam	other	647745	647745	0	+	0	0	105	108	0.0
CP008925.1	h6.sal.bam	other	647746	647746	0	+	0	0	103	109	0.0
CP008925.1	h6.sal.bam	other	647747	647747	0	+	2	1	77	109	2.0
CP008925.1	h6.sal.bam	other	647748	647748	0	+	2	4	77	109	2.0
CP008925.1	h6.sal.bam	other	647749	647749	0	+	0	4	77	107	0.0
CP008925.1	h6.sal.bam	other	647750	647750	0	+	1	1	78	106	1.0
CP008925.1	h6.sal.bam	other	647751	647751	0	+	3	2	77	105	3.0
CP008925.1	h6.sal.bam	other	647752	647752	0	+	0	2	76	103	0.0
CP008925.1	h6.sal.bam	other	647753	647753	0	+	2	1	77	105	2.0
CP008925.1	h6.sal.bam	other	647754	647754	0	+	0	1	77	105	0.0
CP008925.1	h6.sal.bam	other	647755	647755	0	+	0	1	75	106	0.0
CP008925.1	h6.sal.bam	other	647756	647756	0	+	0	0	74	105	0.0
CP008925.1	h6.sal.bam	other	647757	647757	0	+	2	1	75	109	2.0
CP008925.1	h6.sal.bam	other	647758	647758	0	+	1	2	76	108	1.0
CP008925.1	h6.sal.bam	other	647759	647759	0	+	1	0	74	106	1.0
CP008925.1	h6.sal.bam	other	647760	647760	0	+	0	1	72	106	0.0
CP008925.1	h6.sal.bam	other	647761	647761	0	+	0	2	69	109	0.0
CP008925.1	h6.sal.bam	other	647762	647762	0	+	1	0	68	108	1.0
CP008925.1	h6.sal.bam	other	647763	647763	0	+	2	0	70	110	2.0
CP008925.1	h6.sal.bam	other	647764	647764	0	+	0	0	70	110	0.0
CP008925.1	h6.sal.bam	other	647765	647765	0	+	1	1	71	113	1.0
CP008925.1	h6.sal.bam	other	647766	647766	0	+	0	4	71	114	0.0
CP008925.1	h6.sal.bam	other	647767	647767	0	+	2	2	65	113	2.0
CP008925.1	h6.sal.bam	other	647768	647768	0	+	1	1	66	113	1.0
CP008925.1	h6.sal.bam	other	647769	647769	0	+	0	4	66	114	0.0
CP008925.1	h6.sal.bam	other	647770	647770	0	+	5	0	71	110	5.0
CP008925.1	h6.sal.bam	other	647771	647771	0	+	1	1	71	110	1.0
CP008925.1	h6.sal.bam	other	647772	647772	0	+	3	4	73	116	3.0
CP008925.1	h6.sal.bam	other	647773	647773	0	+	1	0	71	114	1.0
CP008925.1	h6.sal.bam	other	647774	647774	0	+	2	2	72	114	2.0
CP008925.1	h6.sal.bam	other	647775	647775	0	+	1	0	73	112	1.0
CP008925.1	h6.sal.bam	other	647776	647776	0	+	0	0	72	112	0.0
CP008925.1	h6.sal.bam	other	647777	647777	0	+	1	2	73	113	1.0
CP008925.1	h6.sal.bam	other	647778	647778	0	+	1	3	73	116	1.0
CP008925.1	h6.sal.bam	other	647779	647779	0	+	0	1	69	115	0.0
CP008925.1	h6.sal.bam	other	647780	647780	0	+	0	1	69	117	0.0
CP008925.1	h6.sal.bam	other	647781	647781	0	+	2	2	71	117	2.0
CP008925.1	h6.sal.bam	other	647782	647782	0	+	2	0	70	117	2.0
CP008925.1	h6.sal.bam	other	647783	647783	0	+	1	4	71	118	1.0
CP008925.1	h6.sal.bam	other	647784	647784	0	+	0	0	70	115	0.0
CP008925.1	h6.sal.bam	other	647785	647785	0	+	3	1	73	118	3.0
CP008925.1	h6.sal.bam	other	647786	647786	0	+	0	1	71	118	0.0
CP008925.1	h6.sal.bam	other	647787	647787	0	+	2	0	73	117	2.0
CP008925.1	h6.sal.bam	other	647788	647788	0	+	0	2	73	121	0.0
CP008925.1	h6.sal.bam	other	647789	647789	0	+	1	1	72	121	1.0
CP008925.1	h6.sal.bam	other	647790	647790	0	+	0	4	70	123	0.0
CP008925.1	h6.sal.bam	other	647791	647791	0	+	0	6	70	123	0.0
CP008925.1	h6.sal.bam	other	647792	647792	0	+	1	0	71	118	1.0
CP008925.1	h6.sal.bam	other	647793	647793	0	+	4	3	75	118	4.0
CP008925.1	h6.sal.bam	other	647794	647794	0	+	1	0	75	120	1.0
CP008925.1	h6.sal.bam	GTTC	647795	647795	647803	+	2	1	76	122	2.0
CP008925.1	h6.sal.bam	other	647796	647796	0	+	2	2	77	121	2.0
CP008925.1	h6.sal.bam	GTTC	647797	647797	647803	+	4	0	80	121	4.0
CP008925.1	h6.sal.bam	other	647798	647798	0	+	1	3	81	122	1.0
CP008925.1	h6.sal.bam	other	647799	647799	0	+	0	6	80	120	0.0
CP008925.1	h6.sal.bam	other	647800	647800	0	+	2	0	81	116	2.0
CP008925.1	h6.sal.bam	other	647801	647801	0	+	0	2	81	116	0.0
CP008925.1	h6.sal.bam	other	647802	647802	0	+	0	0	81	115	0.0
CP008925.1	h6.sal.bam	other	647803	647803	0	+	3	1	82	116	3.0
CP008925.1	h6.sal.bam	other	647804	647804	0	+	0	0	82	115	0.0
CP008925.1	h6.sal.bam	other	647805	647805	0	+	1	0	83	115	1.0
CP008925.1	h6.sal.bam	other	647806	647806	0	+	0	2	83	115	0.0
CP008925.1	h6.sal.bam	other	647807	647807	0	+	1	1	82	114	1.0
CP008925.1	h6.sal.bam	other	647808	647808	0	+	1	2	79	113	1.0
CP008925.1	h6.sal.bam	other	647809	647809	0	+	2	1	80	118	2.0
CP008925.1	h6.sal.bam	other	647810	647810	0	+	2	1	81	117	2.0
CP008925.1	h6.sal.bam	other	647811	647811	0	+	2	2	83	120	2.0
CP008925.1	h6.sal.bam	GTTC	647812	647812	647803	+	1	0	83	119	1.0
CP008925.1	h6.sal.bam	GAAC	647813	647813	647821	+	0	1	83	122	0.0
CP008925.1	h6.sal.bam	GTTC	647814	647814	647803	+	1	5	82	121	1.0
CP008925.1	h6.sal.bam	GAAC	647815	647815	647821	+	0	1	82	116	0.0
CP008925.1	h6.sal.bam	other	647816	647816	0	+	1	1	81	115	1.0
CP008925.1	h6.sal.bam	other	647817	647817	0	+	3	1	84	116	3.0
CP008925.1	h6.sal.bam	other	647818	647818	0	+	0	1	82	115	0.0
CP008925.1	h6.sal.bam	other	647819	647819	0	+	0	1	82	114	0.0
CP008925.1	h6.sal.bam	other	647820	647820	0	+	1	1	83	113	1.0
CP008925.1	h6.sal.bam	other	647821	647821	0	+	0	0	83	113	0.0
CP008925.1	h6.sal.bam	other	647822	647822	0	+	0	1	79	113	0.0
CP008925.1	h6.sal.bam	other	647823	647823	0	+	0	2	79	113	0.0
CP008925.1	h6.sal.bam	other	647824	647824	0	+	0	3	79	112	0.0
CP008925.1	h6.sal.bam	other	647825	647825	0	+	1	3	79	112	1.0
CP008925.1	h6.sal.bam	other	647826	647826	0	+	1	1	77	112	1.0
CP008925.1	h6.sal.bam	other	647827	647827	0	+	0	1	77	113	0.0
CP008925.1	h6.sal.bam	other	647828	647828	0	+	2	1	77	114	2.0
CP008925.1	h6.sal.bam	other	647829	647829	0	+	3	1	80	113	3.0
CP008925.1	h6.sal.bam	GAAC	647830	647830	647821	+	1	4	81	112	1.0
CP008925.1	h6.sal.bam	other	647831	647831	0	+	3	0	84	108	3.0
CP008925.1	h6.sal.bam	GAAC	647832	647832	647821	+	0	0	82	128	0.0
CP008925.1	h6.sal.bam	other	647833	647833	0	+	0	0	81	130	0.0
CP008925.1	h6.sal.bam	other	647834	647834	0	+	2	0	82	130	2.0
CP008925.1	h6.sal.bam	other	647835	647835	0	+	1	4	83	130	1.0
CP008925.1	h6.sal.bam	other	647836	647836	0	+	1	1	84	131	1.0
CP008925.1	h6.sal.bam	other	647837	647837	0	+	0	2	83	130	0.0
CP008925.1	h6.sal.bam	other	647838	647838	0	+	3	3	84	128	3.0
CP008925.1	h6.sal.bam	other	647839	647839	0	+	2	3	86	126	2.0
CP008925.1	h6.sal.bam	other	647840	647840	0	+	0	1	85	123	0.0
CP008925.1	h6.sal.bam	other	647841	647841	0	+	1	2	86	122	1.0
CP008925.1	h6.sal.bam	other	647842	647842	0	+	1	2	84	121	1.0
CP008925.1	h6.sal.bam	other	647843	647843	0	+	1	2	85	119	1.0
CP008925.1	h6.sal.bam	other	647844	647844	0	+	1	4	86	118	1.0
CP008925.1	h6.sal.bam	other	647845	647845	0	+	0	3	81	115	0.0
CP008925.1	h6.sal.bam	other	647846	647846	0	+	1	0	77	113	1.0
CP008925.1	h6.sal.bam	other	647847	647847	0	+	2	2	79	116	2.0
CP008925.1	h6.sal.bam	other	647848	647848	0	+	1	0	80	114	1.0
CP008925.1	h6.sal.bam	other	647849	647849	0	+	1	0	79	115	1.0
CP008925.1	h6.sal.bam	other	647850	647850	0	+	2	1	80	116	2.0
CP008925.1	h6.sal.bam	other	647851	647851	0	+	0	2	80	115	0.0
CP008925.1	h6.sal.bam	other	647852	647852	0	+	4	3	83	116	4.0
CP008925.1	h6.sal.bam	other	647853	647853	0	+	0	2	82	115	0.0
CP008925.1	h6.sal.bam	other	647854	647854	0	+	1	3	81	114	1.0
CP008925.1	h6.sal.bam	other	647855	647855	0	+	1	1	82	113	1.0
CP008925.1	h6.sal.bam	other	647856	647856	0	+	0	2	82	113	0.0
CP008925.1	h6.sal.bam	other	647857	647857	0	+	3	1	83	114	3.0
CP008925.1	h6.sal.bam	other	647858	647858	0	+	2	2	84	113	2.0
CP008925.1	h6.sal.bam	other	647859	647859	0	+	0	3	83	112	0.0
CP008925.1	h6.sal.bam	other	647860	647860	0	+	2	0	83	110	2.0
CP008925.1	h6.sal.bam	other	647861	647861	0	+	0	4	83	114	0.0
CP008925.1	h6.sal.bam	other	647862	647862	0	+	0	2	81	110	0.0
CP008925.1	h6.sal.bam	other	647863	647863	0	+	0	3	81	108	0.0
CP008925.1	h6.sal.bam	other	647864	647864	0	+	2	2	82	105	2.0
CP008925.1	h6.sal.bam	other	647865	647865	0	+	0	4	82	108	0.0
CP008925.1	h6.sal.bam	other	647866	647866	0	+	0	1	81	106	0.0
CP008925.1	h6.sal.bam	other	647867	647867	0	+	4	1	81	105	4.0
CP008925.1	h6.sal.bam	other	647868	647868	0	+	2	2	80	105	2.0
CP008925.1	h6.sal.bam	other	647869	647869	0	+	0	2	80	104	0.0
CP008925.1	h6.sal.bam	other	647870	647870	0	+	3	0	82	102	3.0
CP008925.1	h6.sal.bam	other	647871	647871	0	+	0	2	80	104	0.0
CP008925.1	h6.sal.bam	other	647872	647872	0	+	4	1	80	103	4.0
CP008925.1	h6.sal.bam	other	647873	647873	0	+	0	1	79	102	0.0
CP008925.1	h6.sal.bam	other	647874	647874	0	+	1	2	80	101	1.0
CP008925.1	h6.sal.bam	other	647875	647875	0	+	3	0	81	100	3.0
CP008925.1	h6.sal.bam	other	647876	647876	0	+	1	1	82	102	1.0
CP008925.1	h6.sal.bam	other	647877	647877	0	+	0	0	82	101	0.0
CP008925.1	h6.sal.bam	other	647878	647878	0	+	1	0	80	105	1.0
CP008925.1	h6.sal.bam	other	647879	647879	0	+	5	0	84	106	5.0
CP008925.1	h6.sal.bam	other	647880	647880	0	+	0	0	84	106	0.0
CP008925.1	h6.sal.bam	other	647881	647881	0	+	0	1	84	107	0.0
CP008925.1	h6.sal.bam	other	647882	647882	0	+	4	2	87	107	4.0
CP008925.1	h6.sal.bam	other	647883	647883	0	+	1	5	84	106	1.0
CP008925.1	h6.sal.bam	other	647884	647884	0	+	0	4	84	102	0.0
CP008925.1	h6.sal.bam	other	647885	647885	0	+	1	0	85	100	1.0
CP008925.1	h6.sal.bam	other	647886	647886	0	+	2	2	84	102	2.0
CP008925.1	h6.sal.bam	other	647887	647887	0	+	4	3	87	104	4.0
CP008925.1	h6.sal.bam	other	647888	647888	0	+	1	0	88	102	1.0
CP008925.1	h6.sal.bam	other	647889	647889	0	+	1	0	88	102	1.0
CP008925.1	h6.sal.bam	other	647890	647890	0	+	2	0	89	105	2.0
CP008925.1	h6.sal.bam	other	647891	647891	0	+	2	1	89	105	2.0
CP008925.1	h6.sal.bam	other	647892	647892	0	+	3	0	92	104	3.0
CP008925.1	h6.sal.bam	other	647893	647893	0	+	2	0	94	105	2.0
CP008925.1	h6.sal.bam	other	647894	647894	0	+	2	1	96	105	2.0
CP008925.1	h6.sal.bam	other	647895	647895	0	+	1	0	96	104	1.0
CP008925.1	h6.sal.bam	other	647896	647896	0	+	0	0	96	104	0.0
CP008925.1	h6.sal.bam	other	647897	647897	0	+	1	1	97	111	1.0
CP008925.1	h6.sal.bam	other	647898	647898	0	+	3	1	100	111	3.0
CP008925.1	h6.sal.bam	other	647899	647899	0	+	1	3	100	110	1.0
CP008925.1	h6.sal.bam	other	647900	647900	0	+	0	3	99	109	0.0
CP008925.1	h6.sal.bam	other	647901	647901	0	+	2	2	101	107	2.0
CP008925.1	h6.sal.bam	other	647902	647902	0	+	0	2	99	108	0.0
CP008925.1	h6.sal.bam	other	647903	647903	0	+	3	6	99	107	3.0
CP008925.1	h6.sal.bam	other	647904	647904	0	+	0	9	99	101	0.0
CP008925.1	h6.sal.bam	other	647905	647905	0	+	1	2	96	93	1.0
CP008925.1	h6.sal.bam	other	647906	647906	0	+	8	4	104	94	8.0
CP008925.1	h6.sal.bam	other	647907	647907	0	+	2	2	106	91	2.0
CP008925.1	h6.sal.bam	other	647908	647908	0	+	3	1	107	91	3.0
CP008925.1	h6.sal.bam	other	647909	647909	0	+	1	2	108	92	1.0
CP008925.1	h6.sal.bam	other	647910	647910	0	+	4	3	111	94	4.0
CP008925.1	h6.sal.bam	other	647911	647911	0	+	1	0	111	94	1.0
CP008925.1	h6.sal.bam	other	647912	647912	0	+	1	0	112	96	1.0
CP008925.1	h6.sal.bam	other	647913	647913	0	+	2	1	111	96	2.0
CP008925.1	h6.sal.bam	other	647914	647914	0	+	2	0	110	96	2.0
CP008925.1	h6.sal.bam	other	647915	647915	0	+	2	0	112	96	2.0
CP008925.1	h6.sal.bam	other	647916	647916	0	+	1	1	112	98	1.0
CP008925.1	h6.sal.bam	other	647917	647917	0	+	0	0	110	97	0.0
CP008925.1	h6.sal.bam	other	647918	647918	0	+	1	1	111	98	1.0
CP008925.1	h6.sal.bam	other	647919	647919	0	+	3	1	113	99	3.0
CP008925.1	h6.sal.bam	other	647920	647920	0	+	2	3	114	100	2.0
CP008925.1	h6.sal.bam	other	647921	647921	0	+	1	1	115	98	1.0
CP008925.1	h6.sal.bam	other	647922	647922	0	+	2	0	112	100	2.0
CP008925.1	h6.sal.bam	other	647923	647923	0	+	0	1	112	101	0.0
CP008925.1	h6.sal.bam	other	647924	647924	0	+	0	0	112	102	0.0
CP008925.1	h6.sal.bam	other	647925	647925	0	+	1	2	109	106	1.0
CP008925.1	h6.sal.bam	other	647926	647926	0	+	2	2	111	104	2.0
CP008925.1	h6.sal.bam	other	647927	647927	0	+	0	2	111	104	0.0
CP008925.1	h6.sal.bam	other	647928	647928	0	+	2	0	113	102	2.0
CP008925.1	h6.sal.bam	other	647929	647929	0	+	1	1	112	104	1.0
CP008925.1	h6.sal.bam	other	647930	647930	0	+	0	1	112	103	0.0
CP008925.1	h6.sal.bam	other	647931	647931	0	+	0	3	112	102	0.0
CP008925.1	h6.sal.bam	other	647932	647932	0	+	0	1	107	101	0.0
CP008925.1	h6.sal.bam	other	647933	647933	0	+	0	1	106	100	0.0
CP008925.1	h6.sal.bam	other	647934	647934	0	+	1	3	107	100	1.0
CP008925.1	h6.sal.bam	other	647935	647935	0	+	2	2	108	97	2.0
CP008925.1	h6.sal.bam	other	647936	647936	0	+	0	0	108	96	0.0
CP008925.1	h6.sal.bam	other	647937	647937	0	+	0	0	105	97	0.0
CP008925.1	h6.sal.bam	other	647938	647938	0	+	1	1	106	97	1.0
CP008925.1	h6.sal.bam	other	647939	647939	0	+	1	4	107	96	1.0
CP008925.1	h6.sal.bam	other	647940	647940	0	+	4	2	111	93	4.0
CP008925.1	h6.sal.bam	other	647941	647941	0	+	5	0	116	93	5.0
CP008925.1	h6.sal.bam	other	647942	647942	0	+	1	1	113	93	1.0
CP008925.1	h6.sal.bam	other	647943	647943	0	+	1	1	113	94	1.0
CP008925.1	h6.sal.bam	other	647944	647944	0	+	1	0	114	93	1.0
CP008925.1	h6.sal.bam	other	647945	647945	0	+	2	2	113	99	2.0
CP008925.1	h6.sal.bam	other	647946	647946	0	+	1	1	114	97	1.0
CP008925.1	h6.sal.bam	other	647947	647947	0	+	1	0	110	96	1.0
CP008925.1	h6.sal.bam	other	647948	647948	0	+	2	0	112	98	2.0
CP008925.1	h6.sal.bam	other	647949	647949	0	+	0	2	112	99	0.0
CP008925.1	h6.sal.bam	other	647950	647950	0	+	1	1	110	97	1.0
CP008925.1	h6.sal.bam	other	647951	647951	0	+	0	1	109	96	0.0
CP008925.1	h6.sal.bam	other	647952	647952	0	+	2	3	111	99	2.0
CP008925.1	h6.sal.bam	other	647953	647953	0	+	4	1	112	97	4.0
CP008925.1	h6.sal.bam	other	647954	647954	0	+	0	1	108	98	0.0
CP008925.1	h6.sal.bam	other	647955	647955	0	+	6	0	114	99	6.0
CP008925.1	h6.sal.bam	other	647956	647956	0	+	0	0	109	99	0.0
CP008925.1	h6.sal.bam	other	647957	647957	0	+	0	3	109	100	0.0
CP008925.1	h6.sal.bam	other	647958	647958	0	+	1	0	109	99	1.0
CP008925.1	h6.sal.bam	other	647959	647959	0	+	1	4	110	99	1.0
CP008925.1	h6.sal.bam	other	647960	647960	0	+	4	1	112	95	4.0
CP008925.1	h6.sal.bam	other	647961	647961	0	+	2	4	114	98	2.0
CP008925.1	h6.sal.bam	other	647962	647962	0	+	2	1	112	94	2.0
CP008925.1	h6.sal.bam	other	647963	647963	0	+	1	0	112	95	1.0
CP008925.1	h6.sal.bam	other	647964	647964	0	+	0	3	111	95	0.0
CP008925.1	h6.sal.bam	other	647965	647965	0	+	1	0	109	92	1.0
CP008925.1	h6.sal.bam	other	647966	647966	0	+	3	0	110	92	3.0
CP008925.1	h6.sal.bam	other	647967	647967	0	+	4	1	112	92	4.0
CP008925.1	h6.sal.bam	other	647968	647968	0	+	4	1	114	92	4.0
CP008925.1	h6.sal.bam	other	647969	647969	0	+	0	1	111	92	0.0
CP008925.1	h6.sal.bam	other	647970	647970	0	+	2	4	113	91	2.0
CP008925.1	h6.sal.bam	other	647971	647971	0	+	0	2	112	88	0.0
CP008925.1	h6.sal.bam	other	647972	647972	0	+	1	1	112	86	1.0
CP008925.1	h6.sal.bam	other	647973	647973	0	+	1	1	110	87	1.0
CP008925.1	h6.sal.bam	other	647974	647974	0	+	0	1	108	86	0.0
CP008925.1	h6.sal.bam	other	647975	647975	0	+	0	0	106	88	0.0
CP008925.1	h6.sal.bam	other	647976	647976	0	+	2	3	108	88	2.0
CP008925.1	h6.sal.bam	other	647977	647977	0	+	1	0	107	88	1.0
CP008925.1	h6.sal.bam	other	647978	647978	0	+	1	0	108	88	1.0
CP008925.1	h6.sal.bam	other	647979	647979	0	+	0	2	108	95	0.0
CP008925.1	h6.sal.bam	other	647980	647980	0	+	1	2	101	97	1.0
CP008925.1	h6.sal.bam	other	647981	647981	0	+	1	1	100	95	1.0
CP008925.1	h6.sal.bam	other	647982	647982	0	+	1	4	101	94	1.0
CP008925.1	h6.sal.bam	other	647983	647983	0	+	0	0	97	95	0.0
CP008925.1	h6.sal.bam	other	647984	647984	0	+	3	4	100	96	3.0
CP008925.1	h6.sal.bam	other	647985	647985	0	+	2	3	99	93	2.0
CP008925.1	h6.sal.bam	other	647986	647986	0	+	2	2	100	90	2.0
CP008925.1	h6.sal.bam	other	647987	647987	0	+	0	0	99	88	0.0
CP008925.1	h6.sal.bam	other	647988	647988	0	+	2	0	99	89	2.0
CP008925.1	h6.sal.bam	other	647989	647989	0	+	2	2	99	89	2.0
CP008925.1	h6.sal.bam	other	647990	647990	0	+	5	0	101	87	5.0
CP008925.1	h6.sal.bam	other	647991	647991	0	+	3	0	104	88	3.0
CP008925.1	h6.sal.bam	other	647992	647992	0	+	1	1	104	89	1.0
CP008925.1	h6.sal.bam	other	647993	647993	0	+	2	2	106	88	2.0
CP008925.1	h6.sal.bam	other	647994	647994	0	+	2	2	105	92	2.0
CP008925.1	h6.sal.bam	other	647995	647995	0	+	1	2	103	90	1.0
CP008925.1	h6.sal.bam	other	647996	647996	0	+	1	2	104	88	1.0
CP008925.1	h6.sal.bam	other	647997	647997	0	+	1	1	103	91	1.0
CP008925.1	h6.sal.bam	other	647998	647998	0	+	1	2	104	91	1.0
CP008925.1	h6.sal.bam	other	647999	647999	0	+	1	4	105	89	1.0
CP008925.1	h6.sal.bam	other	648000	648000	0	+	4	0	107	85	4.0
CP008925.1	h6.sal.bam	other	648001	648001	0	+	3	2	109	87	3.0
CP008925.1	h6.sal.bam	other	648002	648002	0	+	2	0	111	85	2.0
CP008925.1	h6.sal.bam	other	648003	648003	0	+	1	2	110	86	1.0
CP008925.1	h6.sal.bam	other	648004	648004	0	+	0	0	109	88	0.0
CP008925.1	h6.sal.bam	other	648005	648005	0	+	0	2	109	88	0.0
CP008925.1	h6.sal.bam	other	648006	648006	0	+	2	0	111	86	2.0
CP008925.1	h6.sal.bam	other	648007	648007	0	+	3	0	114	86	3.0
CP008925.1	h6.sal.bam	other	648008	648008	0	+	1	1	114	87	1.0
CP008925.1	h6.sal.bam	other	648009	648009	0	+	0	0	112	86	0.0
CP008925.1	h6.sal.bam	other	648010	648010	0	+	0	1	111	86	0.0
CP008925.1	h6.sal.bam	other	648011	648011	0	+	0	1	111	85	0.0
CP008925.1	h6.sal.bam	other	648012	648012	0	+	0	0	111	84	0.0
CP008925.1	h6.sal.bam	other	648013	648013	0	+	1	0	111	91	1.0
CP008925.1	h6.sal.bam	other	648014	648014	0	+	0	1	110	91	0.0
CP008925.1	h6.sal.bam	other	648015	648015	0	+	0	2	106	91	0.0
CP008925.1	h6.sal.bam	other	648016	648016	0	+	3	2	105	92	3.0
CP008925.1	h6.sal.bam	other	648017	648017	0	+	1	0	105	94	1.0
CP008925.1	h6.sal.bam	other	648018	648018	0	+	3	4	104	98	3.0
CP008925.1	h6.sal.bam	other	648019	648019	0	+	2	2	106	94	2.0
CP008925.1	h6.sal.bam	other	648020	648020	0	+	2	0	108	92	2.0
CP008925.1	h6.sal.bam	other	648021	648021	0	+	2	1	107	93	2.0
CP008925.1	h6.sal.bam	other	648022	648022	0	+	3	1	109	93	3.0
CP008925.1	h6.sal.bam	other	648023	648023	0	+	1	1	109	92	1.0
CP008925.1	h6.sal.bam	other	648024	648024	0	+	0	0	109	97	0.0
CP008925.1	h6.sal.bam	other	648025	648025	0	+	3	1	109	98	3.0
CP008925.1	h6.sal.bam	other	648026	648026	0	+	0	3	109	97	0.0
CP008925.1	h6.sal.bam	other	648027	648027	0	+	0	1	109	95	0.0
CP008925.1	h6.sal.bam	other	648028	648028	0	+	0	2	105	97	0.0
CP008925.1	h6.sal.bam	other	648029	648029	0	+	0	2	105	95	0.0
CP008925.1	h6.sal.bam	other	648030	648030	0	+	1	0	100	95	1.0
CP008925.1	h6.sal.bam	other	648031	648031	0	+	3	1	102	95	3.0
CP008925.1	h6.sal.bam	other	648032	648032	0	+	0	2	100	94	0.0
CP008925.1	h6.sal.bam	other	648033	648033	0	+	2	1	102	92	2.0
CP008925.1	h6.sal.bam	other	648034	648034	0	+	1	2	103	94	1.0
CP008925.1	h6.sal.bam	other	648035	648035	0	+	4	1	103	94	4.0
CP008925.1	h6.sal.bam	other	648036	648036	0	+	1	0	103	93	1.0
CP008925.1	h6.sal.bam	other	648037	648037	0	+	2	2	102	94	2.0
CP008925.1	h6.sal.bam	other	648038	648038	0	+	1	0	103	93	1.0
CP008925.1	h6.sal.bam	other	648039	648039	0	+	1	0	104	93	1.0
CP008925.1	h6.sal.bam	other	648040	648040	0	+	0	0	103	93	0.0
CP008925.1	h6.sal.bam	other	648041	648041	0	+	4	0	100	103	4.0
CP008925.1	h6.sal.bam	other	648042	648042	0	+	0	1	95	103	0.0
CP008925.1	h6.sal.bam	other	648043	648043	0	+	2	1	97	104	2.0
CP008925.1	h6.sal.bam	other	648044	648044	0	+	0	0	97	104	0.0
CP008925.1	h6.sal.bam	other	648045	648045	0	+	1	1	98	106	1.0
CP008925.1	h6.sal.bam	other	648046	648046	0	+	1	2	99	107	1.0
CP008925.1	h6.sal.bam	other	648047	648047	0	+	0	1	98	105	0.0
CP008925.1	h6.sal.bam	other	648048	648048	0	+	1	0	98	104	1.0
CP008925.1	h6.sal.bam	other	648049	648049	0	+	2	2	98	108	2.0
CP008925.1	h6.sal.bam	other	648050	648050	0	+	3	2	101	106	3.0
CP008925.1	h6.sal.bam	other	648051	648051	0	+	3	1	102	107	3.0
CP008925.1	h6.sal.bam	other	648052	648052	0	+	0	8	102	108	0.0
CP008925.1	h6.sal.bam	other	648053	648053	0	+	0	2	101	101	0.0
CP008925.1	h6.sal.bam	other	648054	648054	0	+	2	2	103	99	2.0
CP008925.1	h6.sal.bam	other	648055	648055	0	+	2	0	105	98	2.0
CP008925.1	h6.sal.bam	other	648056	648056	0	+	5	2	109	101	5.0
CP008925.1	h6.sal.bam	other	648057	648057	0	+	1	3	109	99	1.0
CP008925.1	h6.sal.bam	other	648058	648058	0	+	1	1	110	96	1.0
CP008925.1	h6.sal.bam	other	648059	648059	0	+	0	1	107	95	0.0
CP008925.1	h6.sal.bam	other	648060	648060	0	+	0	0	104	103	0.0
CP008925.1	h6.sal.bam	other	648061	648061	0	+	1	1	103	107	1.0
CP008925.1	h6.sal.bam	other	648062	648062	0	+	2	0	105	108	2.0
CP008925.1	h6.sal.bam	other	648063	648063	0	+	2	0	104	109	2.0
CP008925.1	h6.sal.bam	other	648064	648064	0	+	1	0	103	109	1.0
CP008925.1	h6.sal.bam	other	648065	648065	0	+	1	0	98	111	1.0
CP008925.1	h6.sal.bam	other	648066	648066	0	+	2	1	98	113	2.0
CP008925.1	h6.sal.bam	other	648067	648067	0	+	2	3	98	115	2.0
CP008925.1	h6.sal.bam	other	648068	648068	0	+	3	4	99	113	3.0
CP008925.1	h6.sal.bam	other	648069	648069	0	+	1	0	98	109	1.0
CP008925.1	h6.sal.bam	other	648070	648070	0	+	0	1	98	109	0.0
CP008925.1	h6.sal.bam	other	648071	648071	0	+	2	4	99	110	2.0
CP008925.1	h6.sal.bam	other	648072	648072	0	+	1	1	99	106	1.0
CP008925.1	h6.sal.bam	other	648073	648073	0	+	1	2	100	105	1.0
CP008925.1	h6.sal.bam	other	648074	648074	0	+	3	0	102	107	3.0
CP008925.1	h6.sal.bam	other	648075	648075	0	+	0	0	97	107	0.0
CP008925.1	h6.sal.bam	other	648076	648076	0	+	2	2	96	107	2.0
CP008925.1	h6.sal.bam	other	648077	648077	0	+	0	1	94	106	0.0
CP008925.1	h6.sal.bam	other	648078	648078	0	+	0	2	93	111	0.0
CP008925.1	h6.sal.bam	other	648079	648079	0	+	2	0	95	110	2.0
CP008925.1	h6.sal.bam	other	648080	648080	0	+	0	0	95	112	0.0
CP008925.1	h6.sal.bam	other	648081	648081	0	+	1	0	93	112	1.0
CP008925.1	h6.sal.bam	other	648082	648082	0	+	0	1	92	114	0.0
CP008925.1	h6.sal.bam	other	648083	648083	0	+	0	2	91	113	0.0
CP008925.1	h6.sal.bam	other	648084	648084	0	+	1	3	92	112	1.0
CP008925.1	h6.sal.bam	other	648085	648085	0	+	0	0	92	110	0.0
CP008925.1	h6.sal.bam	other	648086	648086	0	+	4	3	96	110	4.0
CP008925.1	h6.sal.bam	other	648087	648087	0	+	2	0	97	108	2.0
CP008925.1	h6.sal.bam	other	648088	648088	0	+	0	1	97	108	0.0
CP008925.1	h6.sal.bam	other	648089	648089	0	+	1	0	98	107	1.0
CP008925.1	h6.sal.bam	other	648090	648090	0	+	1	3	99	107	1.0
CP008925.1	h6.sal.bam	GAAC	648091	648091	648099	+	1	4	97	107	1.0
CP008925.1	h6.sal.bam	other	648092	648092	0	+	1	4	97	103	1.0
CP008925.1	h6.sal.bam	GAAC	648093	648093	648099	+	3	0	96	99	3.0
CP008925.1	h6.sal.bam	other	648094	648094	0	+	0	0	94	100	0.0
CP008925.1	h6.sal.bam	other	648095	648095	0	+	0	1	94	102	0.0
CP008925.1	h6.sal.bam	other	648096	648096	0	+	1	0	93	102	1.0
CP008925.1	h6.sal.bam	other	648097	648097	0	+	1	4	90	103	1.0
CP008925.1	h6.sal.bam	other	648098	648098	0	+	1	2	88	101	1.0
CP008925.1	h6.sal.bam	other	648099	648099	0	+	0	1	88	101	0.0
CP008925.1	h6.sal.bam	other	648100	648100	0	+	0	0	88	103	0.0
CP008925.1	h6.sal.bam	other	648101	648101	0	+	1	1	89	105	1.0
CP008925.1	h6.sal.bam	other	648102	648102	0	+	1	3	90	106	1.0
CP008925.1	h6.sal.bam	other	648103	648103	0	+	1	0	90	106	1.0
CP008925.1	h6.sal.bam	other	648104	648104	0	+	1	2	91	107	1.0
CP008925.1	h6.sal.bam	other	648105	648105	0	+	2	1	92	108	2.0
CP008925.1	h6.sal.bam	other	648106	648106	0	+	1	0	91	111	1.0
CP008925.1	h6.sal.bam	other	648107	648107	0	+	1	0	92	111	1.0
CP008925.1	h6.sal.bam	GAAC	648108	648108	648099	+	0	2	89	112	0.0
CP008925.1	h6.sal.bam	other	648109	648109	0	+	1	2	89	110	1.0
CP008925.1	h6.sal.bam	GAAC	648110	648110	648099	+	4	1	90	111	4.0
CP008925.1	h6.sal.bam	other	648111	648111	0	+	3	0	92	110	3.0
CP008925.1	h6.sal.bam	other	648112	648112	0	+	5	1	93	111	5.0
CP008925.1	h6.sal.bam	other	648113	648113	0	+	7	2	100	110	7.0
CP008925.1	h6.sal.bam	other	648114	648114	0	+	4	4	100	111	4.0
CP008925.1	h6.sal.bam	other	648115	648115	0	+	0	4	100	109	0.0
CP008925.1	h6.sal.bam	other	648116	648116	0	+	1	0	101	106	1.0
CP008925.1	h6.sal.bam	other	648117	648117	0	+	0	2	101	108	0.0
CP008925.1	h6.sal.bam	other	648118	648118	0	+	1	3	99	107	1.0
CP008925.1	h6.sal.bam	other	648119	648119	0	+	0	0	99	106	0.0
CP008925.1	h6.sal.bam	other	648120	648120	0	+	2	2	100	108	2.0
CP008925.1	h6.sal.bam	other	648121	648121	0	+	3	0	102	109	3.0
CP008925.1	h6.sal.bam	other	648122	648122	0	+	1	0	102	110	1.0
CP008925.1	h6.sal.bam	other	648123	648123	0	+	0	4	102	113	0.0
CP008925.1	h6.sal.bam	other	648124	648124	0	+	2	1	102	109	2.0
CP008925.1	h6.sal.bam	other	648125	648125	0	+	0	2	100	109	0.0
CP008925.1	h6.sal.bam	other	648126	648126	0	+	1	2	98	111	1.0
CP008925.1	h6.sal.bam	other	648127	648127	0	+	0	1	98	112	0.0
CP008925.1	h6.sal.bam	other	648128	648128	0	+	3	1	99	114	3.0
CP008925.1	h6.sal.bam	other	648129	648129	0	+	1	0	93	114	1.0
CP008925.1	h6.sal.bam	other	648130	648130	0	+	1	4	94	116	1.0
CP008925.1	h6.sal.bam	other	648131	648131	0	+	1	0	94	112	1.0
CP008925.1	h6.sal.bam	other	648132	648132	0	+	3	1	96	112	3.0
CP008925.1	h6.sal.bam	other	648133	648133	0	+	4	1	99	113	4.0
CP008925.1	h6.sal.bam	other	648134	648134	0	+	0	7	99	112	0.0
CP008925.1	h6.sal.bam	other	648135	648135	0	+	1	3	96	109	1.0
CP008925.1	h6.sal.bam	other	648136	648136	0	+	2	2	98	107	2.0
CP008925.1	h6.sal.bam	other	648137	648137	0	+	1	1	98	105	1.0
CP008925.1	h6.sal.bam	other	648138	648138	0	+	2	0	100	104	2.0
CP008925.1	h6.sal.bam	other	648139	648139	0	+	0	2	100	104	0.0
CP008925.1	h6.sal.bam	other	648140	648140	0	+	0	2	97	104	0.0
CP008925.1	h6.sal.bam	other	648141	648141	0	+	0	3	97	102	0.0
CP008925.1	h6.sal.bam	other	648142	648142	0	+	0	1	94	101	0.0
CP008925.1	h6.sal.bam	other	648143	648143	0	+	1	0	92	102	1.0
CP008925.1	h6.sal.bam	other	648144	648144	0	+	0	1	91	102	0.0
CP008925.1	h6.sal.bam	other	648145	648145	0	+	0	1	91	101	0.0
CP008925.1	h6.sal.bam	other	648146	648146	0	+	3	0	92	100	3.0
CP008925.1	h6.sal.bam	other	648147	648147	0	+	3	0	94	100	3.0
CP008925.1	h6.sal.bam	other	648148	648148	0	+	0	4	93	102	0.0
CP008925.1	h6.sal.bam	other	648149	648149	0	+	3	0	93	99	3.0
CP008925.1	h6.sal.bam	other	648150	648150	0	+	0	2	91	101	0.0
CP008925.1	h6.sal.bam	other	648151	648151	0	+	2	2	93	103	2.0
CP008925.1	h6.sal.bam	other	648152	648152	0	+	2	3	95	103	2.0
CP008925.1	h6.sal.bam	other	648153	648153	0	+	3	2	98	104	3.0
CP008925.1	h6.sal.bam	other	648154	648154	0	+	1	1	97	107	1.0
CP008925.1	h6.sal.bam	other	648155	648155	0	+	3	0	100	107	3.0
CP008925.1	h6.sal.bam	other	648156	648156	0	+	1	2	100	107	1.0
CP008925.1	h6.sal.bam	other	648157	648157	0	+	0	0	100	110	0.0
CP008925.1	h6.sal.bam	other	648158	648158	0	+	2	1	101	110	2.0
CP008925.1	h6.sal.bam	other	648159	648159	0	+	0	1	101	109	0.0
CP008925.1	h6.sal.bam	other	648160	648160	0	+	0	1	97	110	0.0
CP008925.1	h6.sal.bam	other	648161	648161	0	+	1	1	96	110	1.0
CP008925.1	h6.sal.bam	other	648162	648162	0	+	0	1	96	110	0.0
CP008925.1	h6.sal.bam	other	648163	648163	0	+	1	0	97	109	1.0
CP008925.1	h6.sal.bam	other	648164	648164	0	+	2	0	97	109	2.0
CP008925.1	h6.sal.bam	other	648165	648165	0	+	1	1	94	111	1.0
CP008925.1	h6.sal.bam	other	648166	648166	0	+	2	0	96	111	2.0
CP008925.1	h6.sal.bam	other	648167	648167	0	+	0	0	96	111	0.0
CP008925.1	h6.sal.bam	other	648168	648168	0	+	3	1	98	111	3.0
CP008925.1	h6.sal.bam	other	648169	648169	0	+	0	2	98	110	0.0
CP008925.1	h6.sal.bam	other	648170	648170	0	+	0	1	98	110	0.0
CP008925.1	h6.sal.bam	other	648171	648171	0	+	1	1	98	110	1.0
CP008925.1	h6.sal.bam	other	648172	648172	0	+	0	2	97	111	0.0
CP008925.1	h6.sal.bam	other	648173	648173	0	+	1	4	98	109	1.0
CP008925.1	h6.sal.bam	other	648174	648174	0	+	3	1	101	107	3.0
CP008925.1	h6.sal.bam	other	648175	648175	0	+	1	2	101	106	1.0
CP008925.1	h6.sal.bam	other	648176	648176	0	+	4	2	105	106	4.0
CP008925.1	h6.sal.bam	other	648177	648177	0	+	5	4	109	106	5.0
CP008925.1	h6.sal.bam	other	648178	648178	0	+	2	1	110	103	2.0
CP008925.1	h6.sal.bam	other	648179	648179	0	+	0	1	109	102	0.0
CP008925.1	h6.sal.bam	other	648180	648180	0	+	1	4	108	105	1.0
CP008925.1	h6.sal.bam	other	648181	648181	0	+	0	2	107	103	0.0
CP008925.1	h6.sal.bam	other	648182	648182	0	+	1	0	107	101	1.0
CP008925.1	h6.sal.bam	other	648183	648183	0	+	0	1	106	102	0.0
CP008925.1	h6.sal.bam	other	648184	648184	0	+	1	2	102	102	1.0
CP008925.1	h6.sal.bam	other	648185	648185	0	+	1	0	103	101	1.0
CP008925.1	h6.sal.bam	other	648186	648186	0	+	0	1	99	106	0.0
CP008925.1	h6.sal.bam	other	648187	648187	0	+	1	1	96	108	1.0
CP008925.1	h6.sal.bam	other	648188	648188	0	+	6	2	92	110	6.0
CP008925.1	h6.sal.bam	other	648189	648189	0	+	0	2	92	111	0.0
CP008925.1	h6.sal.bam	other	648190	648190	0	+	2	2	94	109	2.0
CP008925.1	h6.sal.bam	other	648191	648191	0	+	1	1	94	107	1.0
CP008925.1	h6.sal.bam	other	648192	648192	0	+	2	1	96	106	2.0
CP008925.1	h6.sal.bam	other	648193	648193	0	+	2	2	97	108	2.0
CP008925.1	h6.sal.bam	other	648194	648194	0	+	2	2	96	106	2.0
CP008925.1	h6.sal.bam	other	648195	648195	0	+	2	3	98	106	2.0
CP008925.1	h6.sal.bam	other	648196	648196	0	+	4	1	100	103	4.0
CP008925.1	h6.sal.bam	other	648197	648197	0	+	1	3	100	102	1.0
CP008925.1	h6.sal.bam	other	648198	648198	0	+	0	0	100	99	0.0
CP008925.1	h6.sal.bam	other	648199	648199	0	+	0	2	98	104	0.0
CP008925.1	h6.sal.bam	other	648200	648200	0	+	0	3	98	103	0.0
CP008925.1	h6.sal.bam	other	648201	648201	0	+	0	3	97	103	0.0
CP008925.1	h6.sal.bam	other	648202	648202	0	+	1	3	98	100	1.0
CP008925.1	h6.sal.bam	other	648203	648203	0	+	0	1	93	98	0.0
CP008925.1	h6.sal.bam	other	648204	648204	0	+	1	2	94	99	1.0
CP008925.1	h6.sal.bam	other	648205	648205	0	+	0	0	94	98	0.0
CP008925.1	h6.sal.bam	other	648206	648206	0	+	0	0	93	98	0.0
CP008925.1	h6.sal.bam	other	648207	648207	0	+	2	2	91	98	2.0
CP008925.1	h6.sal.bam	other	648208	648208	0	+	2	2	88	103	2.0
CP008925.1	h6.sal.bam	other	648209	648209	0	+	0	2	88	101	0.0
CP008925.1	h6.sal.bam	other	648210	648210	0	+	0	1	88	100	0.0
CP008925.1	h6.sal.bam	other	648211	648211	0	+	0	0	85	100	0.0
CP008925.1	h6.sal.bam	other	648212	648212	0	+	2	0	86	100	2.0
CP008925.1	h6.sal.bam	other	648213	648213	0	+	2	2	88	100	2.0
CP008925.1	h6.sal.bam	other	648214	648214	0	+	0	0	88	99	0.0
CP008925.1	h6.sal.bam	other	648215	648215	0	+	0	2	88	100	0.0
CP008925.1	h6.sal.bam	other	648216	648216	0	+	0	0	88	99	0.0
CP008925.1	h6.sal.bam	other	648217	648217	0	+	0	2	88	101	0.0
CP008925.1	h6.sal.bam	other	648218	648218	0	+	1	0	88	101	1.0
CP008925.1	h6.sal.bam	other	648219	648219	0	+	4	0	92	101	4.0
CP008925.1	h6.sal.bam	other	648220	648220	0	+	0	0	88	101	0.0
CP008925.1	h6.sal.bam	other	648221	648221	0	+	0	2	88	101	0.0
CP008925.1	h6.sal.bam	other	648222	648222	0	+	4	0	90	99	4.0
CP008925.1	h6.sal.bam	other	648223	648223	0	+	1	1	91	100	1.0
CP008925.1	h6.sal.bam	other	648224	648224	0	+	1	3	89	99	1.0
CP008925.1	h6.sal.bam	other	648225	648225	0	+	0	3	89	96	0.0
CP008925.1	h6.sal.bam	other	648226	648226	0	+	1	2	86	93	1.0
CP008925.1	h6.sal.bam	other	648227	648227	0	+	2	4	86	94	2.0
CP008925.1	h6.sal.bam	other	648228	648228	0	+	2	5	87	90	2.0
CP008925.1	h6.sal.bam	other	648229	648229	0	+	4	1	87	86	4.0
CP008925.1	h6.sal.bam	other	648230	648230	0	+	0	2	87	85	0.0
CP008925.1	h6.sal.bam	other	648231	648231	0	+	0	3	86	84	0.0
CP008925.1	h6.sal.bam	other	648232	648232	0	+	0	0	86	81	0.0
CP008925.1	h6.sal.bam	other	648233	648233	0	+	3	0	87	81	3.0
CP008925.1	h6.sal.bam	other	648234	648234	0	+	0	2	87	85	0.0
CP008925.1	h6.sal.bam	other	648235	648235	0	+	0	1	87	85	0.0
CP008925.1	h6.sal.bam	other	648236	648236	0	+	1	1	87	84	1.0
CP008925.1	h6.sal.bam	other	648237	648237	0	+	1	0	88	83	1.0
CP008925.1	h6.sal.bam	other	648238	648238	0	+	0	0	87	85	0.0
CP008925.1	h6.sal.bam	other	648239	648239	0	+	3	2	88	86	3.0
CP008925.1	h6.sal.bam	other	648240	648240	0	+	0	1	87	84	0.0
CP008925.1	h6.sal.bam	other	648241	648241	0	+	2	0	87	84	2.0
CP008925.1	h6.sal.bam	other	648242	648242	0	+	1	0	85	84	1.0
CP008925.1	h6.sal.bam	other	648243	648243	0	+	1	1	86	85	1.0
CP008925.1	h6.sal.bam	other	648244	648244	0	+	0	1	86	86	0.0
CP008925.1	h6.sal.bam	other	648245	648245	0	+	0	1	86	85	0.0
CP008925.1	h6.sal.bam	other	648246	648246	0	+	1	1	86	88	1.0
CP008925.1	h6.sal.bam	other	648247	648247	0	+	1	0	86	91	1.0
CP008925.1	h6.sal.bam	other	648248	648248	0	+	0	2	85	91	0.0
CP008925.1	h6.sal.bam	other	648249	648249	0	+	1	0	84	91	1.0
CP008925.1	h6.sal.bam	other	648250	648250	0	+	1	2	84	91	1.0
CP008925.1	h6.sal.bam	other	648251	648251	0	+	3	2	78	89	3.0
CP008925.1	h6.sal.bam	other	648252	648252	0	+	0	1	78	87	0.0
CP008925.1	h6.sal.bam	other	648253	648253	0	+	0	3	76	88	0.0
CP008925.1	h6.sal.bam	other	648254	648254	0	+	0	1	76	89	0.0
CP008925.1	h6.sal.bam	other	648255	648255	0	+	2	2	77	88	2.0
CP008925.1	h6.sal.bam	other	648256	648256	0	+	1	0	77	86	1.0
CP008925.1	h6.sal.bam	other	648257	648257	0	+	0	1	77	86	0.0
CP008925.1	h6.sal.bam	other	648258	648258	0	+	1	1	78	90	1.0
CP008925.1	h6.sal.bam	other	648259	648259	0	+	1	1	77	91	1.0
CP008925.1	h6.sal.bam	other	648260	648260	0	+	1	5	78	90	1.0
CP008925.1	h6.sal.bam	other	648261	648261	0	+	1	4	79	89	1.0
CP008925.1	h6.sal.bam	other	648262	648262	0	+	0	3	78	88	0.0
CP008925.1	h6.sal.bam	other	648263	648263	0	+	1	2	73	87	1.0
CP008925.1	h6.sal.bam	other	648264	648264	0	+	2	0	75	87	2.0
CP008925.1	h6.sal.bam	other	648265	648265	0	+	2	0	75	90	2.0
CP008925.1	h6.sal.bam	other	648266	648266	0	+	5	0	79	90	5.0
CP008925.1	h6.sal.bam	other	648267	648267	0	+	1	3	76	90	1.0
CP008925.1	h6.sal.bam	other	648268	648268	0	+	0	0	76	90	0.0
CP008925.1	h6.sal.bam	other	648269	648269	0	+	0	2	74	90	0.0
CP008925.1	h6.sal.bam	other	648270	648270	0	+	3	0	75	89	3.0
CP008925.1	h6.sal.bam	other	648271	648271	0	+	2	0	72	89	2.0
CP008925.1	h6.sal.bam	other	648272	648272	0	+	3	4	75	93	3.0
CP008925.1	h6.sal.bam	other	648273	648273	0	+	0	1	75	89	0.0
CP008925.1	h6.sal.bam	other	648274	648274	0	+	1	1	76	90	1.0
CP008925.1	h6.sal.bam	other	648275	648275	0	+	0	3	76	90	0.0
CP008925.1	h6.sal.bam	other	648276	648276	0	+	1	0	77	89	1.0
CP008925.1	h6.sal.bam	other	648277	648277	0	+	1	1	77	89	1.0
CP008925.1	h6.sal.bam	other	648278	648278	0	+	1	2	78	88	1.0
CP008925.1	h6.sal.bam	other	648279	648279	0	+	0	1	77	89	0.0
CP008925.1	h6.sal.bam	other	648280	648280	0	+	0	3	77	88	0.0
CP008925.1	h6.sal.bam	other	648281	648281	0	+	0	4	77	87	0.0
CP008925.1	h6.sal.bam	other	648282	648282	0	+	0	0	73	86	0.0
CP008925.1	h6.sal.bam	other	648283	648283	0	+	1	1	74	86	1.0
CP008925.1	h6.sal.bam	other	648284	648284	0	+	0	0	73	86	0.0
CP008925.1	h6.sal.bam	other	648285	648285	0	+	0	1	73	86	0.0
CP008925.1	h6.sal.bam	other	648286	648286	0	+	0	0	71	88	0.0
CP008925.1	h6.sal.bam	other	648287	648287	0	+	2	0	71	90	2.0
CP008925.1	h6.sal.bam	other	648288	648288	0	+	1	1	72	90	1.0
CP008925.1	h6.sal.bam	other	648289	648289	0	+	0	1	72	89	0.0
CP008925.1	h6.sal.bam	other	648290	648290	0	+	1	2	73	88	1.0
CP008925.1	h6.sal.bam	other	648291	648291	0	+	0	1	73	88	0.0
CP008925.1	h6.sal.bam	other	648292	648292	0	+	2	2	75	88	2.0
CP008925.1	h6.sal.bam	other	648293	648293	0	+	1	0	76	86	1.0
CP008925.1	h6.sal.bam	other	648294	648294	0	+	4	0	76	86	4.0
CP008925.1	h6.sal.bam	other	648295	648295	0	+	1	0	77	86	1.0
CP008925.1	h6.sal.bam	other	648296	648296	0	+	3	2	79	90	3.0
CP008925.1	h6.sal.bam	other	648297	648297	0	+	1	0	76	89	1.0
CP008925.1	h6.sal.bam	other	648298	648298	0	+	0	0	75	89	0.0
CP008925.1	h6.sal.bam	other	648299	648299	0	+	0	1	75	92	0.0
CP008925.1	h6.sal.bam	other	648300	648300	0	+	2	0	77	92	2.0
CP008925.1	h6.sal.bam	other	648301	648301	0	+	1	2	77	92	1.0
CP008925.1	h6.sal.bam	other	648302	648302	0	+	3	0	78	92	3.0
CP008925.1	h6.sal.bam	other	648303	648303	0	+	1	1	76	93	1.0
CP008925.1	h6.sal.bam	other	648304	648304	0	+	0	1	73	93	0.0
CP008925.1	h6.sal.bam	other	648305	648305	0	+	0	3	73	93	0.0
CP008925.1	h6.sal.bam	other	648306	648306	0	+	1	1	74	90	1.0
CP008925.1	h6.sal.bam	other	648307	648307	0	+	0	0	71	94	0.0
CP008925.1	h6.sal.bam	other	648308	648308	0	+	0	1	71	95	0.0
CP008925.1	h6.sal.bam	other	648309	648309	0	+	0	1	71	94	0.0
CP008925.1	h6.sal.bam	other	648310	648310	0	+	1	0	71	93	1.0
CP008925.1	h6.sal.bam	other	648311	648311	0	+	1	0	71	93	1.0
CP008925.1	h6.sal.bam	other	648312	648312	0	+	1	2	72	98	1.0
CP008925.1	h6.sal.bam	other	648313	648313	0	+	0	1	72	99	0.0
CP008925.1	h6.sal.bam	other	648314	648314	0	+	0	0	69	103	0.0
CP008925.1	h6.sal.bam	other	648315	648315	0	+	2	1	71	105	2.0
CP008925.1	h6.sal.bam	other	648316	648316	0	+	1	0	70	104	1.0
CP008925.1	h6.sal.bam	other	648317	648317	0	+	3	2	71	106	3.0
CP008925.1	h6.sal.bam	other	648318	648318	0	+	1	0	72	104	1.0
CP008925.1	h6.sal.bam	other	648319	648319	0	+	2	3	74	107	2.0
CP008925.1	h6.sal.bam	other	648320	648320	0	+	0	3	73	104	0.0
CP008925.1	h6.sal.bam	other	648321	648321	0	+	1	2	73	101	1.0
CP008925.1	h6.sal.bam	other	648322	648322	0	+	0	2	73	99	0.0
CP008925.1	h6.sal.bam	other	648323	648323	0	+	1	0	74	98	1.0
CP008925.1	h6.sal.bam	other	648324	648324	0	+	1	1	74	100	1.0
CP008925.1	h6.sal.bam	other	648325	648325	0	+	2	0	75	101	2.0
CP008925.1	h6.sal.bam	other	648326	648326	0	+	0	2	72	101	0.0
CP008925.1	h6.sal.bam	other	648327	648327	0	+	1	1	73	101	1.0
CP008925.1	h6.sal.bam	other	648328	648328	0	+	1	3	74	101	1.0
CP008925.1	h6.sal.bam	other	648329	648329	0	+	0	1	74	99	0.0
CP008925.1	h6.sal.bam	other	648330	648330	0	+	4	2	76	98	4.0
CP008925.1	h6.sal.bam	other	648331	648331	0	+	2	1	77	96	2.0
CP008925.1	h6.sal.bam	other	648332	648332	0	+	2	2	77	97	2.0
CP008925.1	h6.sal.bam	other	648333	648333	0	+	1	2	78	95	1.0
CP008925.1	h6.sal.bam	other	648334	648334	0	+	0	2	78	93	0.0
CP008925.1	h6.sal.bam	other	648335	648335	0	+	2	3	79	91	2.0
CP008925.1	h6.sal.bam	other	648336	648336	0	+	3	2	81	89	3.0
CP008925.1	h6.sal.bam	other	648337	648337	0	+	0	1	81	89	0.0
CP008925.1	h6.sal.bam	other	648338	648338	0	+	0	2	80	89	0.0
CP008925.1	h6.sal.bam	other	648339	648339	0	+	2	3	80	88	2.0
CP008925.1	h6.sal.bam	other	648340	648340	0	+	1	0	74	86	1.0
CP008925.1	h6.sal.bam	other	648341	648341	0	+	0	0	74	86	0.0
CP008925.1	h6.sal.bam	other	648342	648342	0	+	1	2	74	89	1.0
CP008925.1	h6.sal.bam	other	648343	648343	0	+	0	0	74	89	0.0
CP008925.1	h6.sal.bam	other	648344	648344	0	+	1	1	69	90	1.0
CP008925.1	h6.sal.bam	other	648345	648345	0	+	3	1	72	91	3.0
CP008925.1	h6.sal.bam	other	648346	648346	0	+	1	3	73	90	1.0
CP008925.1	h6.sal.bam	other	648347	648347	0	+	1	0	71	87	1.0
CP008925.1	h6.sal.bam	other	648348	648348	0	+	1	2	72	88	1.0
CP008925.1	h6.sal.bam	other	648349	648349	0	+	2	1	73	87	2.0
CP008925.1	h6.sal.bam	other	648350	648350	0	+	1	2	74	88	1.0
CP008925.1	h6.sal.bam	other	648351	648351	0	+	1	0	74	89	1.0
CP008925.1	h6.sal.bam	other	648352	648352	0	+	2	2	76	92	2.0
CP008925.1	h6.sal.bam	other	648353	648353	0	+	2	1	77	92	2.0
CP008925.1	h6.sal.bam	other	648354	648354	0	+	0	1	77	96	0.0
CP008925.1	h6.sal.bam	other	648355	648355	0	+	0	1	77	95	0.0
CP008925.1	h6.sal.bam	other	648356	648356	0	+	0	3	77	95	0.0
CP008925.1	h6.sal.bam	other	648357	648357	0	+	1	1	78	92	1.0
CP008925.1	h6.sal.bam	other	648358	648358	0	+	2	1	79	95	2.0
CP008925.1	h6.sal.bam	other	648359	648359	0	+	1	0	80	96	1.0
CP008925.1	h6.sal.bam	other	648360	648360	0	+	2	2	82	98	2.0
CP008925.1	h6.sal.bam	other	648361	648361	0	+	0	2	82	96	0.0
CP008925.1	h6.sal.bam	other	648362	648362	0	+	0	0	80	94	0.0
CP008925.1	h6.sal.bam	other	648363	648363	0	+	0	0	79	95	0.0
CP008925.1	h6.sal.bam	other	648364	648364	0	+	0	0	78	97	0.0
CP008925.1	h6.sal.bam	other	648365	648365	0	+	0	2	78	97	0.0
CP008925.1	h6.sal.bam	other	648366	648366	0	+	1	1	79	98	1.0
CP008925.1	h6.sal.bam	other	648367	648367	0	+	1	2	78	98	1.0
CP008925.1	h6.sal.bam	other	648368	648368	0	+	3	2	71	102	3.0
CP008925.1	h6.sal.bam	other	648369	648369	0	+	3	1	73	102	3.0
CP008925.1	h6.sal.bam	other	648370	648370	0	+	1	0	74	103	1.0
CP008925.1	h6.sal.bam	other	648371	648371	0	+	2	1	76	103	2.0
CP008925.1	h6.sal.bam	other	648372	648372	0	+	0	1	76	115	0.0
CP008925.1	h6.sal.bam	other	648373	648373	0	+	0	3	76	114	0.0
CP008925.1	h6.sal.bam	other	648374	648374	0	+	3	1	78	112	3.0
CP008925.1	h6.sal.bam	other	648375	648375	0	+	2	0	78	111	2.0
CP008925.1	h6.sal.bam	other	648376	648376	0	+	0	1	78	112	0.0
CP008925.1	h6.sal.bam	other	648377	648377	0	+	3	1	78	111	3.0
CP008925.1	h6.sal.bam	other	648378	648378	0	+	1	1	78	110	1.0
CP008925.1	h6.sal.bam	other	648379	648379	0	+	1	0	79	116	1.0
CP008925.1	h6.sal.bam	other	648380	648380	0	+	0	3	78	117	0.0
CP008925.1	h6.sal.bam	other	648381	648381	0	+	0	2	78	114	0.0
CP008925.1	h6.sal.bam	other	648382	648382	0	+	1	1	79	114	1.0
CP008925.1	h6.sal.bam	other	648383	648383	0	+	3	0	82	113	3.0
CP008925.1	h6.sal.bam	other	648384	648384	0	+	2	0	84	113	2.0
CP008925.1	h6.sal.bam	other	648385	648385	0	+	1	5	84	115	1.0
CP008925.1	h6.sal.bam	other	648386	648386	0	+	2	3	85	111	2.0
CP008925.1	h6.sal.bam	other	648387	648387	0	+	2	4	86	108	2.0
CP008925.1	h6.sal.bam	other	648388	648388	0	+	2	2	86	109	2.0
CP008925.1	h6.sal.bam	other	648389	648389	0	+	5	1	91	107	5.0
CP008925.1	h6.sal.bam	other	648390	648390	0	+	5	0	95	106	5.0
CP008925.1	h6.sal.bam	other	648391	648391	0	+	2	2	96	107	2.0
CP008925.1	h6.sal.bam	other	648392	648392	0	+	1	3	93	107	1.0
CP008925.1	h6.sal.bam	other	648393	648393	0	+	1	2	94	104	1.0
CP008925.1	h6.sal.bam	other	648394	648394	0	+	3	0	96	104	3.0
CP008925.1	h6.sal.bam	other	648395	648395	0	+	1	0	97	104	1.0
CP008925.1	h6.sal.bam	other	648396	648396	0	+	0	0	96	108	0.0
CP008925.1	h6.sal.bam	other	648397	648397	0	+	0	2	95	108	0.0
CP008925.1	h6.sal.bam	other	648398	648398	0	+	3	1	97	110	3.0
CP008925.1	h6.sal.bam	other	648399	648399	0	+	2	2	98	109	2.0
CP008925.1	h6.sal.bam	other	648400	648400	0	+	1	1	97	108	1.0
CP008925.1	h6.sal.bam	other	648401	648401	0	+	1	1	93	109	1.0
CP008925.1	h6.sal.bam	other	648402	648402	0	+	2	1	95	108	2.0
CP008925.1	h6.sal.bam	other	648403	648403	0	+	0	1	95	108	0.0
CP008925.1	h6.sal.bam	other	648404	648404	0	+	1	0	96	107	1.0
CP008925.1	h6.sal.bam	other	648405	648405	0	+	0	0	96	108	0.0
CP008925.1	h6.sal.bam	other	648406	648406	0	+	0	1	95	108	0.0
CP008925.1	h6.sal.bam	other	648407	648407	0	+	0	1	93	107	0.0
CP008925.1	h6.sal.bam	other	648408	648408	0	+	1	0	93	106	1.0
CP008925.1	h6.sal.bam	other	648409	648409	0	+	1	0	94	106	1.0
CP008925.1	h6.sal.bam	other	648410	648410	0	+	4	2	96	106	4.0
CP008925.1	h6.sal.bam	other	648411	648411	0	+	1	1	94	106	1.0
CP008925.1	h6.sal.bam	other	648412	648412	0	+	2	1	96	106	2.0
CP008925.1	h6.sal.bam	other	648413	648413	0	+	0	1	96	105	0.0
CP008925.1	h6.sal.bam	other	648414	648414	0	+	0	0	94	104	0.0
CP008925.1	h6.sal.bam	other	648415	648415	0	+	2	3	95	105	2.0
CP008925.1	h6.sal.bam	other	648416	648416	0	+	1	0	95	103	1.0
CP008925.1	h6.sal.bam	other	648417	648417	0	+	0	2	94	106	0.0
CP008925.1	h6.sal.bam	other	648418	648418	0	+	2	1	96	104	2.0
CP008925.1	h6.sal.bam	other	648419	648419	0	+	1	2	96	103	1.0
CP008925.1	h6.sal.bam	other	648420	648420	0	+	0	0	92	104	0.0
CP008925.1	h6.sal.bam	other	648421	648421	0	+	0	1	92	106	0.0
CP008925.1	h6.sal.bam	other	648422	648422	0	+	0	0	87	107	0.0
CP008925.1	h6.sal.bam	other	648423	648423	0	+	1	1	88	108	1.0
CP008925.1	h6.sal.bam	other	648424	648424	0	+	0	2	88	108	0.0
CP008925.1	h6.sal.bam	other	648425	648425	0	+	3	3	90	106	3.0
CP008925.1	h6.sal.bam	other	648426	648426	0	+	0	3	90	103	0.0
CP008925.1	h6.sal.bam	other	648427	648427	0	+	0	2	88	101	0.0
CP008925.1	h6.sal.bam	GTTC	648428	648428	648436	+	1	5	88	100	1.0
CP008925.1	h6.sal.bam	other	648429	648429	0	+	0	0	88	95	0.0
CP008925.1	h6.sal.bam	GTTC	648430	648430	648436	+	3	1	91	95	3.0
CP008925.1	h6.sal.bam	other	648431	648431	0	+	2	4	93	97	2.0
CP008925.1	h6.sal.bam	other	648432	648432	0	+	1	0	93	93	1.0
CP008925.1	h6.sal.bam	other	648433	648433	0	+	0	2	91	93	0.0
CP008925.1	h6.sal.bam	other	648434	648434	0	+	1	2	91	92	1.0
CP008925.1	h6.sal.bam	other	648435	648435	0	+	0	0	89	91	0.0
CP008925.1	h6.sal.bam	other	648436	648436	0	+	1	1	90	94	1.0
CP008925.1	h6.sal.bam	other	648437	648437	0	+	0	0	90	93	0.0
CP008925.1	h6.sal.bam	other	648438	648438	0	+	0	2	90	96	0.0
CP008925.1	h6.sal.bam	other	648439	648439	0	+	0	3	89	99	0.0
CP008925.1	h6.sal.bam	other	648440	648440	0	+	1	1	89	97	1.0
CP008925.1	h6.sal.bam	other	648441	648441	0	+	0	0	89	96	0.0
CP008925.1	h6.sal.bam	other	648442	648442	0	+	1	5	88	96	2.0
CP008925.1	h6.sal.bam	other	648443	648443	0	+	1	2	83	92	2.0
CP008925.1	h6.sal.bam	other	648444	648444	0	+	0	3	83	93	0.0
CP008925.1	h6.sal.bam	GTTC	648445	648445	648436	+	0	11	83	93	0.0
CP008925.1	h6.sal.bam	other	648446	648446	0	+	1	2	82	82	2.0
CP008925.1	h6.sal.bam	GTTC	648447	648447	648436	+	10	0	92	82	20.0
CP008925.1	h6.sal.bam	other	648448	648448	0	+	0	1	89	83	0.0
CP008925.1	h6.sal.bam	other	648449	648449	0	+	0	1	89	82	0.0
CP008925.1	h6.sal.bam	other	648450	648450	0	+	0	1	87	83	0.0
CP008925.1	h6.sal.bam	other	648451	648451	0	+	0	2	87	84	0.0
CP008925.1	h6.sal.bam	other	648452	648452	0	+	0	0	83	88	0.0
CP008925.1	h6.sal.bam	other	648453	648453	0	+	0	4	82	88	0.0
CP008925.1	h6.sal.bam	other	648454	648454	0	+	0	1	82	85	0.0
CP008925.1	h6.sal.bam	other	648455	648455	0	+	0	0	82	87	0.0
CP008925.1	h6.sal.bam	other	648456	648456	0	+	0	2	82	87	0.0
CP008925.1	h6.sal.bam	other	648457	648457	0	+	0	0	81	85	0.0
CP008925.1	h6.sal.bam	other	648458	648458	0	+	0	0	78	85	0.0
CP008925.1	h6.sal.bam	other	648459	648459	0	+	0	2	76	85	0.0
CP008925.1	h6.sal.bam	other	648460	648460	0	+	1	1	77	83	2.0
CP008925.1	h6.sal.bam	other	648461	648461	0	+	0	2	74	82	0.0
CP008925.1	h6.sal.bam	other	648462	648462	0	+	2	3	74	84	2.0
CP008925.1	h6.sal.bam	other	648463	648463	0	+	5	0	78	82	10.0
CP008925.1	h6.sal.bam	other	648464	648464	0	+	0	1	72	82	0.0
CP008925.1	h6.sal.bam	other	648465	648465	0	+	1	1	62	82	2.0
CP008925.1	h6.sal.bam	other	648466	648466	0	+	0	1	62	81	0.0
CP008925.1	h6.sal.bam	other	648467	648467	0	+	1	1	56	80	1.0
CP008925.1	h6.sal.bam	other	648468	648468	0	+	0	1	56	81	0.0
CP008925.1	h6.sal.bam	other	648469	648469	0	+	0	3	51	82	0.0
CP008925.1	h6.sal.bam	other	648470	648470	0	+	0	1	40	81	0.0
CP008925.1	h6.sal.bam	other	648471	648471	0	+	0	0	40	80	0.0
CP008925.1	h6.sal.bam	other	648472	648472	0	+	0	4	39	83	0.0
CP008925.1	h6.sal.bam	other	648473	648473	0	+	0	1	39	79	0.0
CP008925.1	h6.sal.bam	other	648474	648474	0	+	2	0	40	79	2.0
CP008925.1	h6.sal.bam	other	648475	648475	0	+	1	2	41	82	1.0
CP008925.1	h6.sal.bam	other	648476	648476	0	+	2	1	41	81	2.0
CP008925.1	h6.sal.bam	other	648477	648477	0	+	0	0	40	81	0.0
CP008925.1	h6.sal.bam	other	648478	648478	0	+	2	0	42	82	2.0
CP008925.1	h6.sal.bam	other	648479	648479	0	+	2	0	36	82	2.0
CP008925.1	h6.sal.bam	other	648480	648480	0	+	2	0	35	83	2.0
CP008925.1	h6.sal.bam	other	648481	648481	0	+	2	0	29	85	2.0
CP008925.1	h6.sal.bam	other	648482	648482	0	+	0	0	29	85	0.0
CP008925.1	h6.sal.bam	other	648483	648483	0	+	3	1	32	90	3.0
CP008925.1	h6.sal.bam	other	648484	648484	0	+	1	2	33	89	1.0
CP008925.1	h6.sal.bam	other	648485	648485	0	+	1	1	34	87	1.0
CP008925.1	h6.sal.bam	other	648486	648486	0	+	2	0	36	87	2.0
CP008925.1	h6.sal.bam	other	648487	648487	0	+	2	0	38	88	2.0
CP008925.1	h6.sal.bam	other	648488	648488	0	+	0	0	38	89	0.0
CP008925.1	h6.sal.bam	other	648489	648489	0	+	0	2	38	89	0.0
CP008925.1	h6.sal.bam	other	648490	648490	0	+	1	2	39	87	1.0
CP008925.1	h6.sal.bam	other	648491	648491	0	+	1	0	40	86	1.0
CP008925.1	h6.sal.bam	other	648492	648492	0	+	0	1	40	86	0.0
CP008925.1	h6.sal.bam	other	648493	648493	0	+	1	1	39	85	1.0
CP008925.1	h6.sal.bam	other	648494	648494	0	+	2	1	41	85	2.0
CP008925.1	h6.sal.bam	other	648495	648495	0	+	2	2	43	84	2.0
CP008925.1	h6.sal.bam	other	648496	648496	0	+	0	2	43	84	0.0
CP008925.1	h6.sal.bam	other	648497	648497	0	+	0	1	43	83	0.0
CP008925.1	h6.sal.bam	other	648498	648498	0	+	4	1	47	84	4.0
CP008925.1	h6.sal.bam	other	648499	648499	0	+	1	0	48	83	1.0
CP008925.1	h6.sal.bam	other	648500	648500	0	+	1	1	49	86	1.0
CP008925.1	h6.sal.bam	other	648501	648501	0	+	1	0	50	85	1.0
CP008925.1	h6.sal.bam	other	648502	648502	0	+	2	1	52	85	2.0
CP008925.1	h6.sal.bam	other	648503	648503	0	+	1	0	53	86	1.0
CP008925.1	h6.sal.bam	other	648504	648504	0	+	0	1	53	86	0.0
CP008925.1	h6.sal.bam	other	648505	648505	0	+	4	2	57	87	4.0
CP008925.1	h6.sal.bam	other	648506	648506	0	+	0	1	57	85	0.0
CP008925.1	h6.sal.bam	other	648507	648507	0	+	1	0	58	86	1.0
CP008925.1	h6.sal.bam	other	648508	648508	0	+	0	1	58	86	0.0
CP008925.1	h6.sal.bam	other	648509	648509	0	+	0	1	58	85	0.0
CP008925.1	h6.sal.bam	other	648510	648510	0	+	4	2	62	86	4.0
CP008925.1	h6.sal.bam	other	648511	648511	0	+	0	3	62	85	0.0
CP008925.1	h6.sal.bam	other	648512	648512	0	+	2	2	64	83	2.0
CP008925.1	h6.sal.bam	other	648513	648513	0	+	1	3	65	81	1.0
CP008925.1	h6.sal.bam	other	648514	648514	0	+	0	1	65	78	0.0
CP008925.1	h6.sal.bam	other	648515	648515	0	+	3	0	68	78	3.0
CP008925.1	h6.sal.bam	other	648516	648516	0	+	1	0	69	80	1.0
CP008925.1	h6.sal.bam	other	648517	648517	0	+	1	2	70	82	1.0
CP008925.1	h6.sal.bam	other	648518	648518	0	+	0	2	69	80	0.0
CP008925.1	h6.sal.bam	other	648519	648519	0	+	1	3	70	78	1.0
CP008925.1	h6.sal.bam	other	648520	648520	0	+	1	1	71	76	1.0
CP008925.1	h6.sal.bam	other	648521	648521	0	+	0	1	68	75	0.0
CP008925.1	h6.sal.bam	other	648522	648522	0	+	0	1	68	76	0.0
CP008925.1	h6.sal.bam	other	648523	648523	0	+	4	1	72	75	4.0
CP008925.1	h6.sal.bam	other	648524	648524	0	+	2	1	74	76	2.0
CP008925.1	h6.sal.bam	other	648525	648525	0	+	2	3	76	77	2.0
CP008925.1	h6.sal.bam	other	648526	648526	0	+	0	6	76	74	0.0
CP008925.1	h6.sal.bam	other	648527	648527	0	+	0	0	76	68	0.0
CP008925.1	h6.sal.bam	other	648528	648528	0	+	2	1	78	71	2.0
CP008925.1	h6.sal.bam	other	648529	648529	0	+	0	2	78	72	0.0
CP008925.1	h6.sal.bam	other	648530	648530	0	+	2	0	80	70	2.0
CP008925.1	h6.sal.bam	other	648531	648531	0	+	2	0	82	71	2.0
CP008925.1	h6.sal.bam	other	648532	648532	0	+	0	0	82	72	0.0
CP008925.1	h6.sal.bam	other	648533	648533	0	+	2	0	83	73	2.0
CP008925.1	h6.sal.bam	other	648534	648534	0	+	0	0	83	73	0.0
CP008925.1	h6.sal.bam	other	648535	648535	0	+	1	1	83	78	1.0
CP008925.1	h6.sal.bam	other	648536	648536	0	+	0	3	83	77	0.0
CP008925.1	h6.sal.bam	other	648537	648537	0	+	0	1	81	74	0.0
CP008925.1	h6.sal.bam	other	648538	648538	0	+	4	0	80	77	4.0
CP008925.1	h6.sal.bam	other	648539	648539	0	+	2	1	82	77	2.0
CP008925.1	h6.sal.bam	other	648540	648540	0	+	3	0	84	76	3.0
CP008925.1	h6.sal.bam	other	648541	648541	0	+	1	0	85	79	1.0
CP008925.1	h6.sal.bam	other	648542	648542	0	+	0	2	85	79	0.0
CP008925.1	h6.sal.bam	other	648543	648543	0	+	1	2	86	80	1.0
CP008925.1	h6.sal.bam	other	648544	648544	0	+	2	2	88	79	2.0
CP008925.1	h6.sal.bam	other	648545	648545	0	+	0	1	88	79	0.0
CP008925.1	h6.sal.bam	other	648546	648546	0	+	1	2	89	78	1.0
CP008925.1	h6.sal.bam	other	648547	648547	0	+	2	0	91	76	2.0
CP008925.1	h6.sal.bam	other	648548	648548	0	+	3	2	94	77	3.0
CP008925.1	h6.sal.bam	other	648549	648549	0	+	3	2	95	75	3.0
CP008925.1	h6.sal.bam	other	648550	648550	0	+	1	1	93	75	1.0
CP008925.1	h6.sal.bam	other	648551	648551	0	+	1	1	94	76	1.0
CP008925.1	h6.sal.bam	other	648552	648552	0	+	0	1	92	77	0.0
CP008925.1	h6.sal.bam	other	648553	648553	0	+	2	1	94	78	2.0
CP008925.1	h6.sal.bam	other	648554	648554	0	+	2	1	87	80	2.0
CP008925.1	h6.sal.bam	other	648555	648555	0	+	2	1	89	81	2.0
CP008925.1	h6.sal.bam	other	648556	648556	0	+	1	2	90	84	1.0
CP008925.1	h6.sal.bam	other	648557	648557	0	+	1	3	91	82	1.0
CP008925.1	h6.sal.bam	other	648558	648558	0	+	0	0	91	80	0.0
CP008925.1	h6.sal.bam	other	648559	648559	0	+	0	1	90	85	0.0
CP008925.1	h6.sal.bam	other	648560	648560	0	+	2	0	89	86	2.0
CP008925.1	h6.sal.bam	other	648561	648561	0	+	2	1	91	86	2.0
CP008925.1	h6.sal.bam	other	648562	648562	0	+	2	1	91	88	2.0
CP008925.1	h6.sal.bam	other	648563	648563	0	+	2	0	93	88	2.0
CP008925.1	h6.sal.bam	other	648564	648564	0	+	3	0	96	88	3.0
CP008925.1	h6.sal.bam	other	648565	648565	0	+	1	1	96	88	1.0
CP008925.1	h6.sal.bam	other	648566	648566	0	+	1	0	96	89	1.0
CP008925.1	h6.sal.bam	other	648567	648567	0	+	0	0	96	90	0.0
CP008925.1	h6.sal.bam	other	648568	648568	0	+	1	1	96	90	1.0
CP008925.1	h6.sal.bam	other	648569	648569	0	+	2	0	96	90	2.0
CP008925.1	h6.sal.bam	other	648570	648570	0	+	1	2	94	91	1.0
CP008925.1	h6.sal.bam	other	648571	648571	0	+	0	1	94	91	0.0
CP008925.1	h6.sal.bam	other	648572	648572	0	+	1	2	90	92	1.0
CP008925.1	h6.sal.bam	other	648573	648573	0	+	4	3	94	92	4.0
CP008925.1	h6.sal.bam	other	648574	648574	0	+	3	0	97	90	3.0
CP008925.1	h6.sal.bam	other	648575	648575	0	+	1	0	97	90	1.0
CP008925.1	h6.sal.bam	other	648576	648576	0	+	0	1	96	93	0.0
CP008925.1	h6.sal.bam	other	648577	648577	0	+	0	1	94	98	0.0
CP008925.1	h6.sal.bam	other	648578	648578	0	+	1	1	94	98	1.0
CP008925.1	h6.sal.bam	other	648579	648579	0	+	0	2	94	97	0.0
CP008925.1	h6.sal.bam	other	648580	648580	0	+	2	0	92	97	2.0
CP008925.1	h6.sal.bam	other	648581	648581	0	+	0	2	91	97	0.0
CP008925.1	h6.sal.bam	other	648582	648582	0	+	0	1	91	97	0.0
CP008925.1	h6.sal.bam	other	648583	648583	0	+	2	1	93	99	2.0
CP008925.1	h6.sal.bam	other	648584	648584	0	+	0	0	89	101	0.0
CP008925.1	h6.sal.bam	other	648585	648585	0	+	1	1	90	101	1.0
CP008925.1	h6.sal.bam	other	648586	648586	0	+	0	1	90	100	0.0
CP008925.1	h6.sal.bam	other	648587	648587	0	+	1	0	89	100	1.0
CP008925.1	h6.sal.bam	other	648588	648588	0	+	1	0	89	103	1.0
CP008925.1	h6.sal.bam	other	648589	648589	0	+	0	1	89	105	0.0
CP008925.1	h6.sal.bam	other	648590	648590	0	+	1	2	87	106	1.0
CP008925.1	h6.sal.bam	other	648591	648591	0	+	0	2	86	106	0.0
CP008925.1	h6.sal.bam	other	648592	648592	0	+	1	0	86	106	1.0
CP008925.1	h6.sal.bam	other	648593	648593	0	+	2	0	86	107	2.0
CP008925.1	h6.sal.bam	other	648594	648594	0	+	2	1	87	107	2.0
CP008925.1	h6.sal.bam	other	648595	648595	0	+	1	0	88	106	1.0
CP008925.1	h6.sal.bam	other	648596	648596	0	+	0	1	84	106	0.0
CP008925.1	h6.sal.bam	other	648597	648597	0	+	0	0	84	107	0.0
CP008925.1	h6.sal.bam	other	648598	648598	0	+	3	2	87	107	3.0
CP008925.1	h6.sal.bam	other	648599	648599	0	+	2	2	86	105	2.0
CP008925.1	h6.sal.bam	other	648600	648600	0	+	2	2	87	105	2.0
CP008925.1	h6.sal.bam	other	648601	648601	0	+	1	1	88	104	1.0
CP008925.1	h6.sal.bam	other	648602	648602	0	+	0	0	88	104	0.0
CP008925.1	h6.sal.bam	other	648603	648603	0	+	1	2	87	104	1.0
CP008925.1	h6.sal.bam	other	648604	648604	0	+	0	0	86	102	0.0
CP008925.1	h6.sal.bam	other	648605	648605	0	+	5	1	85	102	5.0
CP008925.1	h6.sal.bam	other	648606	648606	0	+	1	1	86	102	1.0
CP008925.1	h6.sal.bam	other	648607	648607	0	+	2	1	88	101	2.0
CP008925.1	h6.sal.bam	other	648608	648608	0	+	1	0	89	100	1.0
CP008925.1	h6.sal.bam	other	648609	648609	0	+	3	5	92	101	3.0
CP008925.1	h6.sal.bam	other	648610	648610	0	+	1	0	93	99	1.0
CP008925.1	h6.sal.bam	other	648611	648611	0	+	1	1	94	99	1.0
CP008925.1	h6.sal.bam	other	648612	648612	0	+	1	3	95	98	1.0
CP008925.1	h6.sal.bam	other	648613	648613	0	+	1	0	93	96	1.0
CP008925.1	h6.sal.bam	other	648614	648614	0	+	2	1	91	96	2.0
CP008925.1	h6.sal.bam	other	648615	648615	0	+	3	2	94	95	3.0
CP008925.1	h6.sal.bam	other	648616	648616	0	+	0	2	93	97	0.0
CP008925.1	h6.sal.bam	other	648617	648617	0	+	1	1	94	96	1.0
CP008925.1	h6.sal.bam	other	648618	648618	0	+	0	1	93	96	0.0
CP008925.1	h6.sal.bam	other	648619	648619	0	+	1	2	92	95	1.0
CP008925.1	h6.sal.bam	other	648620	648620	0	+	0	1	89	93	0.0
CP008925.1	h6.sal.bam	other	648621	648621	0	+	2	0	91	94	2.0
CP008925.1	h6.sal.bam	other	648622	648622	0	+	0	1	91	94	0.0
CP008925.1	h6.sal.bam	other	648623	648623	0	+	0	0	87	99	0.0
CP008925.1	h6.sal.bam	other	648624	648624	0	+	3	2	85	101	3.0
CP008925.1	h6.sal.bam	other	648625	648625	0	+	2	2	87	100	2.0
CP008925.1	h6.sal.bam	other	648626	648626	0	+	0	2	87	98	0.0
CP008925.1	h6.sal.bam	other	648627	648627	0	+	1	2	88	97	1.0
CP008925.1	h6.sal.bam	other	648628	648628	0	+	0	2	86	95	0.0
CP008925.1	h6.sal.bam	other	648629	648629	0	+	1	2	85	96	1.0
CP008925.1	h6.sal.bam	other	648630	648630	0	+	2	4	85	94	2.0
CP008925.1	h6.sal.bam	other	648631	648631	0	+	0	1	84	90	0.0
CP008925.1	h6.sal.bam	other	648632	648632	0	+	1	2	84	90	1.0
CP008925.1	h6.sal.bam	other	648633	648633	0	+	0	3	84	88	0.0
CP008925.1	h6.sal.bam	other	648634	648634	0	+	2	2	84	87	2.0
CP008925.1	h6.sal.bam	other	648635	648635	0	+	2	1	86	86	2.0
CP008925.1	h6.sal.bam	other	648636	648636	0	+	2	2	87	85	2.0
CP008925.1	h6.sal.bam	other	648637	648637	0	+	4	1	87	85	4.0
CP008925.1	h6.sal.bam	other	648638	648638	0	+	1	1	88	84	1.0
CP008925.1	h6.sal.bam	other	648639	648639	0	+	0	3	85	93	0.0
CP008925.1	h6.sal.bam	other	648640	648640	0	+	2	1	86	92	2.0
CP008925.1	h6.sal.bam	other	648641	648641	0	+	0	0	85	97	0.0
CP008925.1	h6.sal.bam	other	648642	648642	0	+	2	1	86	98	2.0
CP008925.1	h6.sal.bam	other	648643	648643	0	+	0	2	84	97	0.0
CP008925.1	h6.sal.bam	other	648644	648644	0	+	2	0	85	95	2.0
CP008925.1	h6.sal.bam	other	648645	648645	0	+	1	3	86	95	1.0
CP008925.1	h6.sal.bam	other	648646	648646	0	+	1	1	85	94	1.0
CP008925.1	h6.sal.bam	other	648647	648647	0	+	1	1	86	93	1.0
CP008925.1	h6.sal.bam	other	648648	648648	0	+	0	0	83	92	0.0
CP008925.1	h6.sal.bam	other	648649	648649	0	+	0	2	79	93	0.0
CP008925.1	h6.sal.bam	other	648650	648650	0	+	0	2	79	92	0.0
CP008925.1	h6.sal.bam	other	648651	648651	0	+	0	5	78	90	0.0
CP008925.1	h6.sal.bam	other	648652	648652	0	+	0	1	78	87	0.0
CP008925.1	h6.sal.bam	other	648653	648653	0	+	1	0	79	86	1.0
CP008925.1	h6.sal.bam	other	648654	648654	0	+	1	1	80	86	1.0
CP008925.1	h6.sal.bam	other	648655	648655	0	+	1	0	79	86	1.0
CP008925.1	h6.sal.bam	other	648656	648656	0	+	1	3	80	87	1.0
CP008925.1	h6.sal.bam	other	648657	648657	0	+	0	3	78	90	0.0
CP008925.1	h6.sal.bam	other	648658	648658	0	+	1	3	79	89	1.0
CP008925.1	h6.sal.bam	GTTC	648659	648659	648667	+	0	0	79	86	0.0
CP008925.1	h6.sal.bam	other	648660	648660	0	+	1	1	79	94	1.0
CP008925.1	h6.sal.bam	GTTC	648661	648661	648667	+	4	3	83	98	4.0
CP008925.1	h6.sal.bam	other	648662	648662	0	+	1	0	82	95	1.0
CP008925.1	h6.sal.bam	other	648663	648663	0	+	0	2	82	97	0.0
CP008925.1	h6.sal.bam	other	648664	648664	0	+	0	2	82	97	0.0
CP008925.1	h6.sal.bam	other	648665	648665	0	+	3	2	83	95	3.0
CP008925.1	h6.sal.bam	other	648666	648666	0	+	0	3	83	93	0.0
CP008925.1	h6.sal.bam	other	648667	648667	0	+	2	0	84	91	2.0
CP008925.1	h6.sal.bam	other	648668	648668	0	+	1	0	82	91	1.0
CP008925.1	h6.sal.bam	other	648669	648669	0	+	4	0	85	91	4.0
CP008925.1	h6.sal.bam	other	648670	648670	0	+	0	3	84	92	0.0
CP008925.1	h6.sal.bam	other	648671	648671	0	+	1	1	85	89	1.0
CP008925.1	h6.sal.bam	other	648672	648672	0	+	1	1	86	88	1.0
CP008925.1	h6.sal.bam	other	648673	648673	0	+	1	1	83	87	1.0
CP008925.1	h6.sal.bam	other	648674	648674	0	+	2	2	81	88	2.0
CP008925.1	h6.sal.bam	other	648675	648675	0	+	0	2	81	86	0.0
CP008925.1	h6.sal.bam	GTTC	648676	648676	648667	+	1	4	81	86	1.0
CP008925.1	h6.sal.bam	other	648677	648677	0	+	2	1	82	82	2.0
CP008925.1	h6.sal.bam	GTTC	648678	648678	648667	+	3	3	84	82	3.0
CP008925.1	h6.sal.bam	other	648679	648679	0	+	4	2	82	80	4.0
CP008925.1	h6.sal.bam	other	648680	648680	0	+	0	2	82	81	0.0
CP008925.1	h6.sal.bam	other	648681	648681	0	+	2	1	84	79	2.0
CP008925.1	h6.sal.bam	other	648682	648682	0	+	0	1	82	78	0.0
CP008925.1	h6.sal.bam	other	648683	648683	0	+	1	3	82	77	1.0
CP008925.1	h6.sal.bam	other	648684	648684	0	+	1	3	80	81	1.0
CP008925.1	h6.sal.bam	other	648685	648685	0	+	1	1	80	78	1.0
CP008925.1	h6.sal.bam	other	648686	648686	0	+	0	1	79	78	0.0
CP008925.1	h6.sal.bam	other	648687	648687	0	+	2	2	81	77	2.0
CP008925.1	h6.sal.bam	other	648688	648688	0	+	0	3	81	75	0.0
CP008925.1	h6.sal.bam	other	648689	648689	0	+	2	0	79	75	2.0
CP008925.1	h6.sal.bam	other	648690	648690	0	+	2	1	81	75	2.0
CP008925.1	h6.sal.bam	other	648691	648691	0	+	1	2	82	76	1.0
CP008925.1	h6.sal.bam	other	648692	648692	0	+	1	2	82	74	1.0
CP008925.1	h6.sal.bam	other	648693	648693	0	+	3	1	85	73	3.0
CP008925.1	h6.sal.bam	other	648694	648694	0	+	0	2	84	73	0.0
CP008925.1	h6.sal.bam	other	648695	648695	0	+	1	0	85	71	1.0
CP008925.1	h6.sal.bam	other	648696	648696	0	+	0	1	83	71	0.0
CP008925.1	h6.sal.bam	other	648697	648697	0	+	1	2	84	74	1.0
CP008925.1	h6.sal.bam	other	648698	648698	0	+	2	0	86	76	2.0
CP008925.1	h6.sal.bam	other	648699	648699	0	+	1	0	83	79	1.0
CP008925.1	h6.sal.bam	other	648700	648700	0	+	0	0	82	81	0.0
CP008925.1	h6.sal.bam	other	648701	648701	0	+	2	1	84	83	2.0
CP008925.1	h6.sal.bam	other	648702	648702	0	+	4	0	87	84	4.0
CP008925.1	h6.sal.bam	other	648703	648703	0	+	2	0	89	86	2.0
CP008925.1	h6.sal.bam	other	648704	648704	0	+	2	0	86	86	2.0
CP008925.1	h6.sal.bam	other	648705	648705	0	+	1	1	87	89	1.0
CP008925.1	h6.sal.bam	other	648706	648706	0	+	2	0	89	90	2.0
CP008925.1	h6.sal.bam	other	648707	648707	0	+	0	1	89	90	0.0
CP008925.1	h6.sal.bam	other	648708	648708	0	+	1	0	90	92	1.0
CP008925.1	h6.sal.bam	other	648709	648709	0	+	1	1	89	92	1.0
CP008925.1	h6.sal.bam	other	648710	648710	0	+	3	1	90	91	3.0
CP008925.1	h6.sal.bam	other	648711	648711	0	+	0	5	89	92	0.0
CP008925.1	h6.sal.bam	other	648712	648712	0	+	1	3	86	87	1.0
CP008925.1	h6.sal.bam	other	648713	648713	0	+	1	3	86	86	1.0
CP008925.1	h6.sal.bam	other	648714	648714	0	+	0	2	86	84	0.0
CP008925.1	h6.sal.bam	other	648715	648715	0	+	0	1	83	84	0.0
CP008925.1	h6.sal.bam	other	648716	648716	0	+	2	0	85	84	2.0
CP008925.1	h6.sal.bam	other	648717	648717	0	+	0	0	84	85	0.0
CP008925.1	h6.sal.bam	other	648718	648718	0	+	1	0	85	85	1.0
CP008925.1	h6.sal.bam	other	648719	648719	0	+	0	1	81	86	0.0
CP008925.1	h6.sal.bam	other	648720	648720	0	+	1	3	82	85	1.0
CP008925.1	h6.sal.bam	other	648721	648721	0	+	0	2	82	83	0.0
CP008925.1	h6.sal.bam	other	648722	648722	0	+	2	0	82	82	2.0
CP008925.1	h6.sal.bam	other	648723	648723	0	+	2	0	84	83	2.0
CP008925.1	h6.sal.bam	other	648724	648724	0	+	2	3	86	85	2.0
CP008925.1	h6.sal.bam	other	648725	648725	0	+	0	1	86	84	0.0
CP008925.1	h6.sal.bam	other	648726	648726	0	+	1	2	87	84	1.0
CP008925.1	h6.sal.bam	other	648727	648727	0	+	3	1	90	83	3.0
CP008925.1	h6.sal.bam	other	648728	648728	0	+	1	0	89	85	1.0
CP008925.1	h6.sal.bam	other	648729	648729	0	+	2	1	91	85	2.0
CP008925.1	h6.sal.bam	other	648730	648730	0	+	0	0	89	98	0.0
CP008925.1	h6.sal.bam	other	648731	648731	0	+	0	0	89	99	0.0
CP008925.1	h6.sal.bam	other	648732	648732	0	+	2	2	91	99	2.0
CP008925.1	h6.sal.bam	other	648733	648733	0	+	1	0	91	97	1.0
CP008925.1	h6.sal.bam	other	648734	648734	0	+	0	1	90	100	0.0
CP008925.1	h6.sal.bam	other	648735	648735	0	+	0	4	88	99	0.0
CP008925.1	h6.sal.bam	other	648736	648736	0	+	1	0	87	95	1.0
CP008925.1	h6.sal.bam	other	648737	648737	0	+	1	1	87	103	1.0
CP008925.1	h6.sal.bam	other	648738	648738	0	+	1	2	87	102	1.0
CP008925.1	h6.sal.bam	other	648739	648739	0	+	1	0	87	102	1.0
CP008925.1	h6.sal.bam	other	648740	648740	0	+	1	1	87	102	1.0
CP008925.1	h6.sal.bam	other	648741	648741	0	+	2	0	88	103	2.0
CP008925.1	h6.sal.bam	other	648742	648742	0	+	3	0	89	103	3.0
CP008925.1	h6.sal.bam	other	648743	648743	0	+	2	1	90	103	2.0
CP008925.1	h6.sal.bam	other	648744	648744	0	+	4	0	90	104	4.0
CP008925.1	h6.sal.bam	other	648745	648745	0	+	0	0	90	105	0.0
CP008925.1	h6.sal.bam	other	648746	648746	0	+	0	1	88	112	0.0
CP008925.1	h6.sal.bam	other	648747	648747	0	+	1	0	88	111	1.0
CP008925.1	h6.sal.bam	other	648748	648748	0	+	0	0	86	112	0.0
CP008925.1	h6.sal.bam	other	648749	648749	0	+	1	1	87	112	1.0
CP008925.1	h6.sal.bam	other	648750	648750	0	+	0	1	87	111	0.0
CP008925.1	h6.sal.bam	other	648751	648751	0	+	1	0	87	112	1.0
CP008925.1	h6.sal.bam	other	648752	648752	0	+	1	1	86	113	1.0
CP008925.1	h6.sal.bam	other	648753	648753	0	+	0	2	83	113	0.0
CP008925.1	h6.sal.bam	other	648754	648754	0	+	3	3	84	113	3.0
CP008925.1	h6.sal.bam	other	648755	648755	0	+	1	0	83	111	1.0
CP008925.1	h6.sal.bam	other	648756	648756	0	+	0	3	83	112	0.0
CP008925.1	h6.sal.bam	other	648757	648757	0	+	1	3	84	111	1.0
CP008925.1	h6.sal.bam	other	648758	648758	0	+	1	0	84	110	1.0
CP008925.1	h6.sal.bam	other	648759	648759	0	+	1	0	84	112	1.0
CP008925.1	h6.sal.bam	other	648760	648760	0	+	2	1	85	115	2.0
CP008925.1	h6.sal.bam	other	648761	648761	0	+	1	0	84	115	1.0
CP008925.1	h6.sal.bam	other	648762	648762	0	+	0	1	84	115	0.0
CP008925.1	h6.sal.bam	other	648763	648763	0	+	0	2	84	114	0.0
CP008925.1	h6.sal.bam	other	648764	648764	0	+	0	1	82	113	0.0
CP008925.1	h6.sal.bam	other	648765	648765	0	+	2	1	82	112	2.0
CP008925.1	h6.sal.bam	other	648766	648766	0	+	4	1	85	111	4.0
CP008925.1	h6.sal.bam	other	648767	648767	0	+	1	1	85	110	1.0
CP008925.1	h6.sal.bam	other	648768	648768	0	+	1	1	83	110	1.0
CP008925.1	h6.sal.bam	other	648769	648769	0	+	2	1	85	111	2.0
CP008925.1	h6.sal.bam	other	648770	648770	0	+	0	1	81	110	0.0
CP008925.1	h6.sal.bam	other	648771	648771	0	+	1	1	82	109	1.0
CP008925.1	h6.sal.bam	other	648772	648772	0	+	1	4	82	109	1.0
CP008925.1	h6.sal.bam	other	648773	648773	0	+	2	3	84	107	2.0
CP008925.1	h6.sal.bam	other	648774	648774	0	+	1	2	85	104	1.0
CP008925.1	h6.sal.bam	other	648775	648775	0	+	0	2	85	105	0.0
CP008925.1	h6.sal.bam	other	648776	648776	0	+	1	2	84	104	1.0
CP008925.1	h6.sal.bam	other	648777	648777	0	+	1	2	79	103	1.0
CP008925.1	h6.sal.bam	other	648778	648778	0	+	2	0	79	102	2.0
CP008925.1	h6.sal.bam	other	648779	648779	0	+	3	3	82	102	3.0
CP008925.1	h6.sal.bam	other	648780	648780	0	+	0	3	80	102	0.0
CP008925.1	h6.sal.bam	other	648781	648781	0	+	1	0	80	99	1.0
CP008925.1	h6.sal.bam	other	648782	648782	0	+	3	3	83	99	3.0
CP008925.1	h6.sal.bam	other	648783	648783	0	+	0	0	82	97	0.0
CP008925.1	h6.sal.bam	other	648784	648784	0	+	0	1	81	98	0.0
CP008925.1	h6.sal.bam	other	648785	648785	0	+	0	1	77	99	0.0
CP008925.1	h6.sal.bam	other	648786	648786	0	+	0	2	77	100	0.0
CP008925.1	h6.sal.bam	other	648787	648787	0	+	0	0	77	99	0.0
CP008925.1	h6.sal.bam	other	648788	648788	0	+	3	1	79	99	3.0
CP008925.1	h6.sal.bam	other	648789	648789	0	+	1	2	80	98	1.0
CP008925.1	h6.sal.bam	other	648790	648790	0	+	1	1	81	96	1.0
CP008925.1	h6.sal.bam	other	648791	648791	0	+	0	1	79	97	0.0
CP008925.1	h6.sal.bam	other	648792	648792	0	+	2	0	81	97	2.0
CP008925.1	h6.sal.bam	other	648793	648793	0	+	0	1	80	97	0.0
CP008925.1	h6.sal.bam	other	648794	648794	0	+	3	0	82	97	3.0
CP008925.1	h6.sal.bam	other	648795	648795	0	+	0	2	82	99	0.0
CP008925.1	h6.sal.bam	other	648796	648796	0	+	1	1	83	97	1.0
CP008925.1	h6.sal.bam	other	648797	648797	0	+	0	2	79	96	0.0
CP008925.1	h6.sal.bam	other	648798	648798	0	+	0	2	77	94	0.0
CP008925.1	h6.sal.bam	other	648799	648799	0	+	1	2	78	94	1.0
CP008925.1	h6.sal.bam	other	648800	648800	0	+	1	1	79	92	1.0
CP008925.1	h6.sal.bam	other	648801	648801	0	+	3	1	81	91	3.0
CP008925.1	h6.sal.bam	other	648802	648802	0	+	0	2	75	91	0.0
CP008925.1	h6.sal.bam	GTTC	648803	648803	648811	+	0	13	75	93	0.0
CP008925.1	h6.sal.bam	other	648804	648804	0	+	1	2	76	81	1.0
CP008925.1	h6.sal.bam	GTTC	648805	648805	648811	+	6	0	82	81	6.0
CP008925.1	h6.sal.bam	other	648806	648806	0	+	1	0	81	82	1.0
CP008925.1	h6.sal.bam	other	648807	648807	0	+	2	3	82	84	2.0
CP008925.1	h6.sal.bam	other	648808	648808	0	+	0	1	82	81	0.0
CP008925.1	h6.sal.bam	other	648809	648809	0	+	0	2	82	81	0.0
CP008925.1	h6.sal.bam	other	648810	648810	0	+	0	5	82	80	0.0
CP008925.1	h6.sal.bam	other	648811	648811	0	+	1	0	81	77	1.0
CP008925.1	h6.sal.bam	other	648812	648812	0	+	0	0	80	77	0.0
CP008925.1	h6.sal.bam	other	648813	648813	0	+	2	2	81	79	2.0
CP008925.1	h6.sal.bam	other	648814	648814	0	+	3	0	83	78	3.0
CP008925.1	h6.sal.bam	other	648815	648815	0	+	1	2	78	78	1.0
CP008925.1	h6.sal.bam	other	648816	648816	0	+	1	0	79	78	1.0
CP008925.1	h6.sal.bam	other	648817	648817	0	+	1	1	80	78	1.0
CP008925.1	h6.sal.bam	other	648818	648818	0	+	1	1	80	77	1.0
CP008925.1	h6.sal.bam	other	648819	648819	0	+	1	2	77	78	1.0
CP008925.1	h6.sal.bam	GTTC	648820	648820	648811	+	1	10	78	78	1.0
CP008925.1	h6.sal.bam	other	648821	648821	0	+	2	0	80	68	2.0
CP008925.1	h6.sal.bam	GTTC	648822	648822	648811	+	8	0	87	70	8.0
CP008925.1	h6.sal.bam	other	648823	648823	0	+	2	0	89	72	2.0
CP008925.1	h6.sal.bam	other	648824	648824	0	+	3	0	91	72	3.0
CP008925.1	h6.sal.bam	other	648825	648825	0	+	0	1	91	72	0.0
CP008925.1	h6.sal.bam	other	648826	648826	0	+	2	0	92	75	2.0
CP008925.1	h6.sal.bam	other	648827	648827	0	+	0	2	88	78	0.0
CP008925.1	h6.sal.bam	other	648828	648828	0	+	1	0	89	76	1.0
CP008925.1	h6.sal.bam	other	648829	648829	0	+	0	1	89	76	0.0
CP008925.1	h6.sal.bam	other	648830	648830	0	+	3	1	91	77	3.0
CP008925.1	h6.sal.bam	other	648831	648831	0	+	1	2	91	77	1.0
CP008925.1	h6.sal.bam	other	648832	648832	0	+	0	1	90	75	0.0
CP008925.1	h6.sal.bam	other	648833	648833	0	+	1	2	90	74	1.0
CP008925.1	h6.sal.bam	other	648834	648834	0	+	1	3	91	74	1.0
CP008925.1	h6.sal.bam	other	648835	648835	0	+	2	1	90	72	2.0
CP008925.1	h6.sal.bam	other	648836	648836	0	+	1	0	91	72	1.0
CP008925.1	h6.sal.bam	other	648837	648837	0	+	1	0	92	74	1.0
CP008925.1	h6.sal.bam	other	648838	648838	0	+	3	1	95	74	3.0
CP008925.1	h6.sal.bam	other	648839	648839	0	+	4	0	99	75	4.0
CP008925.1	h6.sal.bam	other	648840	648840	0	+	0	1	97	75	0.0
CP008925.1	h6.sal.bam	other	648841	648841	0	+	1	1	94	74	1.0
CP008925.1	h6.sal.bam	other	648842	648842	0	+	0	1	93	75	0.0
CP008925.1	h6.sal.bam	other	648843	648843	0	+	2	1	94	74	2.0
CP008925.1	h6.sal.bam	other	648844	648844	0	+	1	0	93	73	1.0
CP008925.1	h6.sal.bam	other	648845	648845	0	+	0	0	93	75	0.0
CP008925.1	h6.sal.bam	other	648846	648846	0	+	2	1	94	76	2.0
CP008925.1	h6.sal.bam	other	648847	648847	0	+	3	2	93	79	3.0
CP008925.1	h6.sal.bam	other	648848	648848	0	+	3	3	96	80	3.0
CP008925.1	h6.sal.bam	other	648849	648849	0	+	0	0	96	78	0.0
CP008925.1	h6.sal.bam	other	648850	648850	0	+	0	1	96	78	0.0
CP008925.1	h6.sal.bam	other	648851	648851	0	+	1	1	95	77	1.0
CP008925.1	h6.sal.bam	other	648852	648852	0	+	3	2	93	76	3.0
CP008925.1	h6.sal.bam	other	648853	648853	0	+	2	2	95	76	2.0
CP008925.1	h6.sal.bam	other	648854	648854	0	+	0	0	95	75	0.0
CP008925.1	h6.sal.bam	other	648855	648855	0	+	0	0	95	75	0.0
CP008925.1	h6.sal.bam	other	648856	648856	0	+	1	0	94	75	1.0
CP008925.1	h6.sal.bam	other	648857	648857	0	+	1	0	93	81	1.0
CP008925.1	h6.sal.bam	other	648858	648858	0	+	2	1	95	82	2.0
CP008925.1	h6.sal.bam	other	648859	648859	0	+	1	2	96	82	1.0
CP008925.1	h6.sal.bam	other	648860	648860	0	+	1	2	97	80	1.0
CP008925.1	h6.sal.bam	other	648861	648861	0	+	1	1	98	78	1.0
CP008925.1	h6.sal.bam	other	648862	648862	0	+	3	0	101	79	3.0
CP008925.1	h6.sal.bam	other	648863	648863	0	+	3	0	101	80	3.0
CP008925.1	h6.sal.bam	other	648864	648864	0	+	2	2	102	80	2.0
CP008925.1	h6.sal.bam	other	648865	648865	0	+	4	1	105	83	4.0
CP008925.1	h6.sal.bam	other	648866	648866	0	+	0	0	105	83	0.0
CP008925.1	h6.sal.bam	other	648867	648867	0	+	1	0	104	86	1.0
CP008925.1	h6.sal.bam	other	648868	648868	0	+	0	1	101	88	0.0
CP008925.1	h6.sal.bam	other	648869	648869	0	+	0	2	101	88	0.0
CP008925.1	h6.sal.bam	other	648870	648870	0	+	1	0	102	89	1.0
CP008925.1	h6.sal.bam	other	648871	648871	0	+	0	0	101	89	0.0
CP008925.1	h6.sal.bam	other	648872	648872	0	+	2	0	103	92	2.0
CP008925.1	h6.sal.bam	other	648873	648873	0	+	0	2	101	94	0.0
CP008925.1	h6.sal.bam	other	648874	648874	0	+	0	0	101	93	0.0
CP008925.1	h6.sal.bam	other	648875	648875	0	+	4	1	105	94	4.0
CP008925.1	h6.sal.bam	other	648876	648876	0	+	2	0	104	93	2.0
CP008925.1	h6.sal.bam	other	648877	648877	0	+	1	3	105	93	1.0
CP008925.1	h6.sal.bam	other	648878	648878	0	+	0	1	105	93	0.0
CP008925.1	h6.sal.bam	other	648879	648879	0	+	2	2	97	94	2.0
CP008925.1	h6.sal.bam	other	648880	648880	0	+	1	1	98	93	1.0
CP008925.1	h6.sal.bam	other	648881	648881	0	+	0	2	98	93	0.0
CP008925.1	h6.sal.bam	other	648882	648882	0	+	0	1	98	92	0.0
CP008925.1	h6.sal.bam	other	648883	648883	0	+	2	1	100	92	2.0
CP008925.1	h6.sal.bam	other	648884	648884	0	+	1	1	101	93	1.0
CP008925.1	h6.sal.bam	other	648885	648885	0	+	1	1	102	92	1.0
CP008925.1	h6.sal.bam	other	648886	648886	0	+	1	2	101	91	1.0
CP008925.1	h6.sal.bam	other	648887	648887	0	+	3	0	104	89	3.0
CP008925.1	h6.sal.bam	other	648888	648888	0	+	1	2	101	89	1.0
CP008925.1	h6.sal.bam	other	648889	648889	0	+	0	1	99	87	0.0
CP008925.1	h6.sal.bam	other	648890	648890	0	+	1	1	99	89	1.0
CP008925.1	h6.sal.bam	other	648891	648891	0	+	0	1	98	90	0.0
CP008925.1	h6.sal.bam	other	648892	648892	0	+	0	0	97	92	0.0
CP008925.1	h6.sal.bam	other	648893	648893	0	+	5	0	101	92	5.0
CP008925.1	h6.sal.bam	other	648894	648894	0	+	2	2	103	92	2.0
CP008925.1	h6.sal.bam	other	648895	648895	0	+	0	1	102	91	0.0
CP008925.1	h6.sal.bam	other	648896	648896	0	+	2	1	101	91	2.0
CP008925.1	h6.sal.bam	other	648897	648897	0	+	2	2	97	90	2.0
CP008925.1	h6.sal.bam	other	648898	648898	0	+	0	0	95	88	0.0
CP008925.1	h6.sal.bam	other	648899	648899	0	+	4	3	96	95	4.0
CP008925.1	h6.sal.bam	other	648900	648900	0	+	1	1	95	93	1.0
CP008925.1	h6.sal.bam	other	648901	648901	0	+	0	3	95	94	0.0
CP008925.1	h6.sal.bam	other	648902	648902	0	+	0	0	95	91	0.0
CP008925.1	h6.sal.bam	other	648903	648903	0	+	1	0	95	91	1.0
CP008925.1	h6.sal.bam	other	648904	648904	0	+	0	2	95	91	0.0
CP008925.1	h6.sal.bam	other	648905	648905	0	+	1	1	92	91	1.0
CP008925.1	h6.sal.bam	other	648906	648906	0	+	1	0	93	90	1.0
CP008925.1	h6.sal.bam	other	648907	648907	0	+	2	0	94	90	2.0
CP008925.1	h6.sal.bam	other	648908	648908	0	+	2	2	96	91	2.0
CP008925.1	h6.sal.bam	other	648909	648909	0	+	0	1	93	91	0.0
CP008925.1	h6.sal.bam	other	648910	648910	0	+	1	1	94	90	1.0
CP008925.1	h6.sal.bam	other	648911	648911	0	+	3	2	96	92	3.0
CP008925.1	h6.sal.bam	other	648912	648912	0	+	0	0	95	91	0.0
CP008925.1	h6.sal.bam	other	648913	648913	0	+	1	2	93	93	1.0
CP008925.1	h6.sal.bam	other	648914	648914	0	+	1	1	90	91	1.0
CP008925.1	h6.sal.bam	other	648915	648915	0	+	0	0	90	93	0.0
CP008925.1	h6.sal.bam	other	648916	648916	0	+	2	1	91	94	2.0
CP008925.1	h6.sal.bam	other	648917	648917	0	+	5	0	96	93	5.0
CP008925.1	h6.sal.bam	other	648918	648918	0	+	0	3	93	93	0.0
CP008925.1	h6.sal.bam	other	648919	648919	0	+	3	1	96	94	3.0
CP008925.1	h6.sal.bam	other	648920	648920	0	+	1	2	94	96	1.0
CP008925.1	h6.sal.bam	other	648921	648921	0	+	0	1	92	94	0.0
CP008925.1	h6.sal.bam	other	648922	648922	0	+	2	3	91	93	2.0
CP008925.1	h6.sal.bam	other	648923	648923	0	+	3	1	94	92	3.0
CP008925.1	h6.sal.bam	other	648924	648924	0	+	0	0	94	92	0.0
CP008925.1	h6.sal.bam	other	648925	648925	0	+	0	0	94	92	0.0
CP008925.1	h6.sal.bam	other	648926	648926	0	+	1	0	94	93	1.0
CP008925.1	h6.sal.bam	other	648927	648927	0	+	5	3	96	95	5.0
CP008925.1	h6.sal.bam	other	648928	648928	0	+	0	1	93	92	0.0
CP008925.1	h6.sal.bam	other	648929	648929	0	+	3	2	96	94	3.0
CP008925.1	h6.sal.bam	other	648930	648930	0	+	0	3	91	93	0.0
CP008925.1	h6.sal.bam	other	648931	648931	0	+	1	2	92	93	1.0
CP008925.1	h6.sal.bam	other	648932	648932	0	+	2	1	93	91	2.0
CP008925.1	h6.sal.bam	other	648933	648933	0	+	1	1	94	90	1.0
CP008925.1	h6.sal.bam	other	648934	648934	0	+	0	0	94	90	0.0
CP008925.1	h6.sal.bam	other	648935	648935	0	+	3	0	96	95	3.0
CP008925.1	h6.sal.bam	other	648936	648936	0	+	1	3	93	96	1.0
CP008925.1	h6.sal.bam	other	648937	648937	0	+	1	2	94	93	1.0
CP008925.1	h6.sal.bam	other	648938	648938	0	+	1	2	92	92	1.0
CP008925.1	h6.sal.bam	other	648939	648939	0	+	1	1	88	96	1.0
CP008925.1	h6.sal.bam	other	648940	648940	0	+	0	1	88	98	0.0
CP008925.1	h6.sal.bam	other	648941	648941	0	+	1	2	88	98	1.0
CP008925.1	h6.sal.bam	other	648942	648942	0	+	1	2	89	97	1.0
CP008925.1	h6.sal.bam	other	648943	648943	0	+	1	1	90	95	1.0
CP008925.1	h6.sal.bam	other	648944	648944	0	+	2	3	92	94	2.0
CP008925.1	h6.sal.bam	other	648945	648945	0	+	3	0	94	92	3.0
CP008925.1	h6.sal.bam	other	648946	648946	0	+	2	3	94	92	2.0
CP008925.1	h6.sal.bam	other	648947	648947	0	+	0	2	94	90	0.0
CP008925.1	h6.sal.bam	other	648948	648948	0	+	0	1	94	91	0.0
CP008925.1	h6.sal.bam	other	648949	648949	0	+	1	1	91	90	1.0
CP008925.1	h6.sal.bam	other	648950	648950	0	+	1	0	90	89	1.0
CP008925.1	h6.sal.bam	other	648951	648951	0	+	0	1	89	89	0.0
CP008925.1	h6.sal.bam	other	648952	648952	0	+	0	2	89	88	0.0
CP008925.1	h6.sal.bam	other	648953	648953	0	+	1	1	90	86	1.0
CP008925.1	h6.sal.bam	other	648954	648954	0	+	1	1	89	88	1.0
CP008925.1	h6.sal.bam	other	648955	648955	0	+	2	1	90	90	2.0
CP008925.1	h6.sal.bam	other	648956	648956	0	+	1	1	91	92	1.0
CP008925.1	h6.sal.bam	other	648957	648957	0	+	1	1	92	92	1.0
CP008925.1	h6.sal.bam	other	648958	648958	0	+	4	2	94	92	4.0
CP008925.1	h6.sal.bam	other	648959	648959	0	+	1	0	94	90	1.0
CP008925.1	h6.sal.bam	other	648960	648960	0	+	2	0	96	94	2.0
CP008925.1	h6.sal.bam	other	648961	648961	0	+	2	1	97	97	2.0
CP008925.1	h6.sal.bam	other	648962	648962	0	+	1	0	94	96	1.0
CP008925.1	h6.sal.bam	other	648963	648963	0	+	1	1	95	96	1.0
CP008925.1	h6.sal.bam	other	648964	648964	0	+	2	1	96	97	2.0
CP008925.1	h6.sal.bam	other	648965	648965	0	+	2	2	98	96	2.0
CP008925.1	h6.sal.bam	other	648966	648966	0	+	1	3	99	94	1.0
CP008925.1	h6.sal.bam	other	648967	648967	0	+	1	1	100	93	1.0
CP008925.1	h6.sal.bam	other	648968	648968	0	+	4	0	99	92	4.0
CP008925.1	h6.sal.bam	other	648969	648969	0	+	0	1	97	92	0.0
CP008925.1	h6.sal.bam	other	648970	648970	0	+	0	3	95	95	0.0
CP008925.1	h6.sal.bam	other	648971	648971	0	+	2	2	97	93	2.0
CP008925.1	h6.sal.bam	other	648972	648972	0	+	0	1	95	92	0.0
CP008925.1	h6.sal.bam	other	648973	648973	0	+	2	1	97	93	2.0
CP008925.1	h6.sal.bam	other	648974	648974	0	+	3	1	95	98	3.0
CP008925.1	h6.sal.bam	other	648975	648975	0	+	1	2	96	97	1.0
CP008925.1	h6.sal.bam	other	648976	648976	0	+	0	0	96	99	0.0
CP008925.1	h6.sal.bam	other	648977	648977	0	+	1	1	97	99	1.0
CP008925.1	h6.sal.bam	other	648978	648978	0	+	3	0	99	101	3.0
CP008925.1	h6.sal.bam	other	648979	648979	0	+	0	1	99	101	0.0
CP008925.1	h6.sal.bam	other	648980	648980	0	+	1	0	99	105	1.0
CP008925.1	h6.sal.bam	other	648981	648981	0	+	3	0	101	106	3.0
CP008925.1	h6.sal.bam	other	648982	648982	0	+	2	1	101	106	2.0
CP008925.1	h6.sal.bam	other	648983	648983	0	+	0	2	99	106	0.0
CP008925.1	h6.sal.bam	other	648984	648984	0	+	2	3	101	105	2.0
CP008925.1	h6.sal.bam	other	648985	648985	0	+	3	0	103	102	3.0
CP008925.1	h6.sal.bam	other	648986	648986	0	+	1	1	101	102	1.0
CP008925.1	h6.sal.bam	other	648987	648987	0	+	2	2	103	107	2.0
CP008925.1	h6.sal.bam	other	648988	648988	0	+	2	0	103	105	2.0
CP008925.1	h6.sal.bam	other	648989	648989	0	+	2	3	105	106	2.0
CP008925.1	h6.sal.bam	other	648990	648990	0	+	1	1	106	105	1.0
CP008925.1	h6.sal.bam	other	648991	648991	0	+	0	2	104	104	0.0
CP008925.1	h6.sal.bam	other	648992	648992	0	+	2	1	101	104	2.0
CP008925.1	h6.sal.bam	other	648993	648993	0	+	2	1	103	104	2.0
CP008925.1	h6.sal.bam	other	648994	648994	0	+	1	3	101	105	1.0
CP008925.1	h6.sal.bam	other	648995	648995	0	+	5	0	105	103	5.0
CP008925.1	h6.sal.bam	other	648996	648996	0	+	0	0	103	105	0.0
CP008925.1	h6.sal.bam	other	648997	648997	0	+	3	3	103	106	3.0
CP008925.1	h6.sal.bam	other	648998	648998	0	+	1	0	104	104	1.0
CP008925.1	h6.sal.bam	other	648999	648999	0	+	1	0	105	106	1.0
CP008925.1	h6.sal.bam	other	649000	649000	0	+	2	1	106	106	2.0
CP008925.1	h6.sal.bam	other	649001	649001	0	+	0	2	105	105	0.0
CP008925.1	h6.sal.bam	other	649002	649002	0	+	3	1	104	107	3.0
CP008925.1	h6.sal.bam	other	649003	649003	0	+	0	3	103	107	0.0
CP008925.1	h6.sal.bam	other	649004	649004	0	+	1	1	102	105	1.0
CP008925.1	h6.sal.bam	other	649005	649005	0	+	0	3	102	106	0.0
CP008925.1	h6.sal.bam	other	649006	649006	0	+	2	0	103	103	2.0
CP008925.1	h6.sal.bam	other	649007	649007	0	+	0	0	100	103	0.0
CP008925.1	h6.sal.bam	other	649008	649008	0	+	1	1	101	103	1.0
CP008925.1	h6.sal.bam	other	649009	649009	0	+	0	4	101	106	0.0
CP008925.1	h6.sal.bam	other	649010	649010	0	+	1	1	99	104	1.0
CP008925.1	h6.sal.bam	other	649011	649011	0	+	1	1	99	108	1.0
CP008925.1	h6.sal.bam	other	649012	649012	0	+	2	0	98	107	2.0
CP008925.1	h6.sal.bam	other	649013	649013	0	+	1	6	99	107	1.0
CP008925.1	h6.sal.bam	other	649014	649014	0	+	4	3	102	102	4.0
CP008925.1	h6.sal.bam	other	649015	649015	0	+	5	1	107	101	5.0
CP008925.1	h6.sal.bam	other	649016	649016	0	+	2	1	109	100	2.0
CP008925.1	h6.sal.bam	other	649017	649017	0	+	1	0	108	100	1.0
CP008925.1	h6.sal.bam	other	649018	649018	0	+	0	0	103	101	0.0
CP008925.1	h6.sal.bam	other	649019	649019	0	+	0	1	103	101	0.0
CP008925.1	h6.sal.bam	other	649020	649020	0	+	1	0	104	100	1.0
CP008925.1	h6.sal.bam	other	649021	649021	0	+	1	1	103	103	1.0
CP008925.1	h6.sal.bam	other	649022	649022	0	+	1	3	104	104	1.0
CP008925.1	h6.sal.bam	other	649023	649023	0	+	5	0	109	105	5.0
CP008925.1	h6.sal.bam	other	649024	649024	0	+	0	0	107	106	0.0
CP008925.1	h6.sal.bam	other	649025	649025	0	+	2	1	109	107	2.0
CP008925.1	h6.sal.bam	other	649026	649026	0	+	3	0	111	108	3.0
CP008925.1	h6.sal.bam	other	649027	649027	0	+	0	3	111	108	0.0
CP008925.1	h6.sal.bam	other	649028	649028	0	+	2	1	113	105	2.0
CP008925.1	h6.sal.bam	other	649029	649029	0	+	0	2	108	106	0.0
CP008925.1	h6.sal.bam	other	649030	649030	0	+	0	2	108	104	0.0
CP008925.1	h6.sal.bam	other	649031	649031	0	+	1	1	109	105	1.0
CP008925.1	h6.sal.bam	other	649032	649032	0	+	1	1	106	106	1.0
CP008925.1	h6.sal.bam	other	649033	649033	0	+	2	1	107	106	2.0
CP008925.1	h6.sal.bam	other	649034	649034	0	+	2	3	107	105	2.0
CP008925.1	h6.sal.bam	other	649035	649035	0	+	0	3	107	102	0.0
CP008925.1	h6.sal.bam	other	649036	649036	0	+	2	0	106	105	2.0
CP008925.1	h6.sal.bam	other	649037	649037	0	+	0	2	106	106	0.0
CP008925.1	h6.sal.bam	other	649038	649038	0	+	1	0	106	105	1.0
CP008925.1	h6.sal.bam	other	649039	649039	0	+	3	0	105	107	3.0
CP008925.1	h6.sal.bam	other	649040	649040	0	+	0	0	105	108	0.0
CP008925.1	h6.sal.bam	other	649041	649041	0	+	3	2	107	110	3.0
CP008925.1	h6.sal.bam	other	649042	649042	0	+	0	0	102	108	0.0
CP008925.1	h6.sal.bam	other	649043	649043	0	+	1	6	103	108	1.0
CP008925.1	h6.sal.bam	other	649044	649044	0	+	0	1	103	107	0.0
CP008925.1	h6.sal.bam	other	649045	649045	0	+	2	1	103	108	2.0
CP008925.1	h6.sal.bam	other	649046	649046	0	+	3	1	106	108	3.0
CP008925.1	h6.sal.bam	other	649047	649047	0	+	2	0	106	107	2.0
CP008925.1	h6.sal.bam	other	649048	649048	0	+	1	7	107	107	1.0
CP008925.1	h6.sal.bam	other	649049	649049	0	+	3	2	106	100	3.0
CP008925.1	h6.sal.bam	other	649050	649050	0	+	4	1	110	100	4.0
CP008925.1	h6.sal.bam	other	649051	649051	0	+	2	2	112	99	2.0
CP008925.1	h6.sal.bam	other	649052	649052	0	+	0	1	108	97	0.0
CP008925.1	h6.sal.bam	other	649053	649053	0	+	1	4	109	96	1.0
CP008925.1	h6.sal.bam	other	649054	649054	0	+	0	4	109	92	0.0
CP008925.1	h6.sal.bam	other	649055	649055	0	+	3	0	111	89	3.0
CP008925.1	h6.sal.bam	other	649056	649056	0	+	0	0	108	89	0.0
CP008925.1	h6.sal.bam	other	649057	649057	0	+	2	0	108	94	2.0
CP008925.1	h6.sal.bam	other	649058	649058	0	+	1	1	107	96	1.0
CP008925.1	h6.sal.bam	other	649059	649059	0	+	0	0	107	95	0.0
CP008925.1	h6.sal.bam	other	649060	649060	0	+	1	5	105	98	1.0
CP008925.1	h6.sal.bam	other	649061	649061	0	+	4	1	108	94	4.0
CP008925.1	h6.sal.bam	other	649062	649062	0	+	2	0	108	93	2.0
CP008925.1	h6.sal.bam	other	649063	649063	0	+	1	0	105	97	1.0
CP008925.1	h6.sal.bam	other	649064	649064	0	+	1	2	105	97	1.0
CP008925.1	h6.sal.bam	other	649065	649065	0	+	0	2	105	95	0.0
CP008925.1	h6.sal.bam	other	649066	649066	0	+	2	1	107	93	2.0
CP008925.1	h6.sal.bam	other	649067	649067	0	+	0	0	105	93	0.0
CP008925.1	h6.sal.bam	other	649068	649068	0	+	2	2	104	94	2.0
CP008925.1	h6.sal.bam	other	649069	649069	0	+	4	1	103	94	4.0
CP008925.1	h6.sal.bam	other	649070	649070	0	+	0	1	103	93	0.0
CP008925.1	h6.sal.bam	other	649071	649071	0	+	2	1	105	96	2.0
CP008925.1	h6.sal.bam	other	649072	649072	0	+	1	1	101	96	1.0
CP008925.1	h6.sal.bam	other	649073	649073	0	+	2	2	103	95	2.0
CP008925.1	h6.sal.bam	other	649074	649074	0	+	2	3	104	93	2.0
CP008925.1	h6.sal.bam	other	649075	649075	0	+	1	1	104	94	1.0
CP008925.1	h6.sal.bam	other	649076	649076	0	+	0	0	104	96	0.0
CP008925.1	h6.sal.bam	other	649077	649077	0	+	1	1	102	97	1.0
CP008925.1	h6.sal.bam	other	649078	649078	0	+	1	2	103	96	1.0
CP008925.1	h6.sal.bam	other	649079	649079	0	+	3	2	105	96	3.0
CP008925.1	h6.sal.bam	other	649080	649080	0	+	0	0	105	94	0.0
CP008925.1	h6.sal.bam	other	649081	649081	0	+	1	2	102	97	1.0
CP008925.1	h6.sal.bam	other	649082	649082	0	+	1	3	103	96	1.0
CP008925.1	h6.sal.bam	other	649083	649083	0	+	1	1	104	94	1.0
CP008925.1	h6.sal.bam	other	649084	649084	0	+	0	4	104	93	0.0
CP008925.1	h6.sal.bam	other	649085	649085	0	+	2	1	105	91	2.0
CP008925.1	h6.sal.bam	other	649086	649086	0	+	3	0	108	95	3.0
CP008925.1	h6.sal.bam	other	649087	649087	0	+	2	0	108	98	2.0
CP008925.1	h6.sal.bam	other	649088	649088	0	+	3	1	110	98	3.0
CP008925.1	h6.sal.bam	other	649089	649089	0	+	1	2	107	100	1.0
CP008925.1	h6.sal.bam	other	649090	649090	0	+	2	1	102	99	2.0
CP008925.1	h6.sal.bam	other	649091	649091	0	+	0	0	102	98	0.0
CP008925.1	h6.sal.bam	other	649092	649092	0	+	1	1	102	102	1.0
CP008925.1	h6.sal.bam	other	649093	649093	0	+	2	2	104	101	2.0
CP008925.1	h6.sal.bam	other	649094	649094	0	+	0	1	104	99	0.0
CP008925.1	h6.sal.bam	other	649095	649095	0	+	2	2	104	101	2.0
CP008925.1	h6.sal.bam	other	649096	649096	0	+	0	2	98	99	0.0
CP008925.1	h6.sal.bam	other	649097	649097	0	+	0	2	98	100	0.0
CP008925.1	h6.sal.bam	other	649098	649098	0	+	1	1	99	98	1.0
CP008925.1	h6.sal.bam	other	649099	649099	0	+	3	1	102	99	3.0
CP008925.1	h6.sal.bam	other	649100	649100	0	+	0	1	100	98	0.0
CP008925.1	h6.sal.bam	other	649101	649101	0	+	0	0	97	98	0.0
CP008925.1	h6.sal.bam	other	649102	649102	0	+	1	0	96	101	1.0
CP008925.1	h6.sal.bam	other	649103	649103	0	+	2	3	98	104	2.0
CP008925.1	h6.sal.bam	other	649104	649104	0	+	2	0	100	101	2.0
CP008925.1	h6.sal.bam	other	649105	649105	0	+	1	4	101	103	1.0
CP008925.1	h6.sal.bam	other	649106	649106	0	+	2	1	102	99	2.0
CP008925.1	h6.sal.bam	other	649107	649107	0	+	3	1	104	98	3.0
CP008925.1	h6.sal.bam	other	649108	649108	0	+	1	0	103	106	1.0
CP008925.1	h6.sal.bam	other	649109	649109	0	+	3	0	104	107	3.0
CP008925.1	h6.sal.bam	other	649110	649110	0	+	0	8	104	107	0.0
CP008925.1	h6.sal.bam	other	649111	649111	0	+	0	0	102	102	0.0
CP008925.1	h6.sal.bam	other	649112	649112	0	+	1	0	103	102	1.0
CP008925.1	h6.sal.bam	other	649113	649113	0	+	2	2	104	103	2.0
CP008925.1	h6.sal.bam	other	649114	649114	0	+	0	1	101	105	0.0
CP008925.1	h6.sal.bam	other	649115	649115	0	+	0	1	101	107	0.0
CP008925.1	h6.sal.bam	other	649116	649116	0	+	2	2	100	106	2.0
CP008925.1	h6.sal.bam	other	649117	649117	0	+	1	3	100	104	1.0
CP008925.1	h6.sal.bam	other	649118	649118	0	+	3	0	103	101	3.0
CP008925.1	h6.sal.bam	other	649119	649119	0	+	1	2	104	105	1.0
CP008925.1	h6.sal.bam	other	649120	649120	0	+	3	1	102	103	3.0
CP008925.1	h6.sal.bam	other	649121	649121	0	+	0	0	102	102	0.0
CP008925.1	h6.sal.bam	other	649122	649122	0	+	2	0	102	102	2.0
CP008925.1	h6.sal.bam	other	649123	649123	0	+	0	0	98	103	0.0
CP008925.1	h6.sal.bam	other	649124	649124	0	+	1	2	95	104	1.0
CP008925.1	h6.sal.bam	other	649125	649125	0	+	1	0	94	102	1.0
CP008925.1	h6.sal.bam	other	649126	649126	0	+	1	0	95	105	1.0
CP008925.1	h6.sal.bam	other	649127	649127	0	+	1	0	96	107	1.0
CP008925.1	h6.sal.bam	other	649128	649128	0	+	4	0	99	108	4.0
CP008925.1	h6.sal.bam	other	649129	649129	0	+	2	1	98	108	2.0
CP008925.1	h6.sal.bam	other	649130	649130	0	+	0	2	98	107	0.0
CP008925.1	h6.sal.bam	other	649131	649131	0	+	1	3	99	106	1.0
CP008925.1	h6.sal.bam	other	649132	649132	0	+	4	3	101	107	4.0
CP008925.1	h6.sal.bam	other	649133	649133	0	+	0	0	95	106	0.0
CP008925.1	h6.sal.bam	other	649134	649134	0	+	1	2	96	112	1.0
CP008925.1	h6.sal.bam	other	649135	649135	0	+	0	1	94	111	0.0
CP008925.1	h6.sal.bam	other	649136	649136	0	+	2	1	96	113	2.0
CP008925.1	h6.sal.bam	other	649137	649137	0	+	1	3	97	112	1.0
CP008925.1	h6.sal.bam	other	649138	649138	0	+	1	1	97	110	1.0
CP008925.1	h6.sal.bam	other	649139	649139	0	+	0	0	96	110	0.0
CP008925.1	h6.sal.bam	other	649140	649140	0	+	0	0	94	110	0.0
CP008925.1	h6.sal.bam	other	649141	649141	0	+	1	2	95	114	1.0
CP008925.1	h6.sal.bam	other	649142	649142	0	+	1	0	96	113	1.0
CP008925.1	h6.sal.bam	other	649143	649143	0	+	0	2	93	113	0.0
CP008925.1	h6.sal.bam	other	649144	649144	0	+	1	1	89	111	1.0
CP008925.1	h6.sal.bam	other	649145	649145	0	+	2	2	91	111	2.0
CP008925.1	h6.sal.bam	other	649146	649146	0	+	0	1	88	110	0.0
CP008925.1	h6.sal.bam	other	649147	649147	0	+	2	1	89	110	2.0
CP008925.1	h6.sal.bam	other	649148	649148	0	+	2	0	89	109	2.0
CP008925.1	h6.sal.bam	other	649149	649149	0	+	0	5	89	108	0.0
CP008925.1	h6.sal.bam	other	649150	649150	0	+	1	2	89	107	1.0
CP008925.1	h6.sal.bam	other	649151	649151	0	+	0	1	89	108	0.0
CP008925.1	h6.sal.bam	other	649152	649152	0	+	2	0	86	108	2.0
CP008925.1	h6.sal.bam	other	649153	649153	0	+	2	2	88	108	2.0
CP008925.1	h6.sal.bam	other	649154	649154	0	+	1	1	89	108	1.0
CP008925.1	h6.sal.bam	other	649155	649155	0	+	1	2	90	107	1.0
CP008925.1	h6.sal.bam	other	649156	649156	0	+	0	1	89	110	0.0
CP008925.1	h6.sal.bam	other	649157	649157	0	+	2	1	89	112	2.0
CP008925.1	h6.sal.bam	other	649158	649158	0	+	0	0	89	115	0.0
CP008925.1	h6.sal.bam	other	649159	649159	0	+	3	2	90	115	3.0
CP008925.1	h6.sal.bam	other	649160	649160	0	+	0	4	90	113	0.0
CP008925.1	h6.sal.bam	other	649161	649161	0	+	1	3	89	109	1.0
CP008925.1	h6.sal.bam	other	649162	649162	0	+	0	3	87	107	0.0
CP008925.1	h6.sal.bam	other	649163	649163	0	+	4	0	88	104	4.0
CP008925.1	h6.sal.bam	other	649164	649164	0	+	0	2	87	107	0.0
CP008925.1	h6.sal.bam	other	649165	649165	0	+	1	4	86	106	1.0
CP008925.1	h6.sal.bam	other	649166	649166	0	+	1	0	87	103	1.0
CP008925.1	h6.sal.bam	other	649167	649167	0	+	1	1	87	105	1.0
CP008925.1	h6.sal.bam	other	649168	649168	0	+	0	2	85	106	0.0
CP008925.1	h6.sal.bam	other	649169	649169	0	+	0	0	85	105	0.0
CP008925.1	h6.sal.bam	other	649170	649170	0	+	1	1	84	106	1.0
CP008925.1	h6.sal.bam	other	649171	649171	0	+	5	1	89	110	5.0
CP008925.1	h6.sal.bam	other	649172	649172	0	+	1	0	89	110	1.0
CP008925.1	h6.sal.bam	other	649173	649173	0	+	0	2	86	111	0.0
CP008925.1	h6.sal.bam	other	649174	649174	0	+	0	0	86	109	0.0
CP008925.1	h6.sal.bam	other	649175	649175	0	+	0	1	86	110	0.0
CP008925.1	h6.sal.bam	other	649176	649176	0	+	4	4	90	112	4.0
CP008925.1	h6.sal.bam	other	649177	649177	0	+	0	3	89	120	0.0
CP008925.1	h6.sal.bam	other	649178	649178	0	+	0	0	87	117	0.0
CP008925.1	h6.sal.bam	other	649179	649179	0	+	0	2	85	118	0.0
CP008925.1	h6.sal.bam	other	649180	649180	0	+	0	0	82	118	0.0
CP008925.1	h6.sal.bam	other	649181	649181	0	+	2	4	84	118	2.0
CP008925.1	h6.sal.bam	other	649182	649182	0	+	2	6	83	115	2.0
CP008925.1	h6.sal.bam	other	649183	649183	0	+	0	2	82	112	0.0
CP008925.1	h6.sal.bam	other	649184	649184	0	+	1	0	80	110	1.0
CP008925.1	h6.sal.bam	other	649185	649185	0	+	1	0	81	112	1.0
CP008925.1	h6.sal.bam	other	649186	649186	0	+	0	0	81	112	0.0
CP008925.1	h6.sal.bam	other	649187	649187	0	+	2	1	80	113	2.0
CP008925.1	h6.sal.bam	other	649188	649188	0	+	2	4	82	112	2.0
CP008925.1	h6.sal.bam	other	649189	649189	0	+	1	3	83	110	1.0
CP008925.1	h6.sal.bam	other	649190	649190	0	+	2	0	85	107	2.0
CP008925.1	h6.sal.bam	other	649191	649191	0	+	1	2	84	107	1.0
CP008925.1	h6.sal.bam	other	649192	649192	0	+	2	2	85	105	2.0
CP008925.1	h6.sal.bam	other	649193	649193	0	+	3	0	85	103	3.0
CP008925.1	h6.sal.bam	other	649194	649194	0	+	1	0	85	103	1.0
CP008925.1	h6.sal.bam	other	649195	649195	0	+	0	0	82	107	0.0
CP008925.1	h6.sal.bam	other	649196	649196	0	+	0	0	80	108	0.0
CP008925.1	h6.sal.bam	other	649197	649197	0	+	1	1	80	109	1.0
CP008925.1	h6.sal.bam	other	649198	649198	0	+	2	1	82	109	2.0
CP008925.1	h6.sal.bam	other	649199	649199	0	+	2	0	84	109	2.0
CP008925.1	h6.sal.bam	other	649200	649200	0	+	1	4	84	109	1.0
CP008925.1	h6.sal.bam	other	649201	649201	0	+	2	1	84	106	2.0
CP008925.1	h6.sal.bam	other	649202	649202	0	+	0	1	80	105	0.0
CP008925.1	h6.sal.bam	other	649203	649203	0	+	1	1	79	107	1.0
CP008925.1	h6.sal.bam	other	649204	649204	0	+	1	0	80	106	1.0
CP008925.1	h6.sal.bam	other	649205	649205	0	+	0	2	80	107	0.0
CP008925.1	h6.sal.bam	other	649206	649206	0	+	0	3	79	106	0.0
CP008925.1	h6.sal.bam	other	649207	649207	0	+	1	3	76	105	1.0
CP008925.1	h6.sal.bam	GAAC	649208	649208	649216	+	3	5	79	103	3.0
CP008925.1	h6.sal.bam	other	649209	649209	0	+	2	1	80	101	2.0
CP008925.1	h6.sal.bam	GAAC	649210	649210	649216	+	2	2	82	100	2.0
CP008925.1	h6.sal.bam	other	649211	649211	0	+	3	1	83	100	3.0
CP008925.1	h6.sal.bam	other	649212	649212	0	+	0	0	81	101	0.0
CP008925.1	h6.sal.bam	other	649213	649213	0	+	1	1	82	102	1.0
CP008925.1	h6.sal.bam	other	649214	649214	0	+	0	3	82	101	0.0
CP008925.1	h6.sal.bam	other	649215	649215	0	+	2	1	84	98	2.0
CP008925.1	h6.sal.bam	other	649216	649216	0	+	3	1	86	99	3.0
CP008925.1	h6.sal.bam	other	649217	649217	0	+	0	1	85	99	0.0
CP008925.1	h6.sal.bam	other	649218	649218	0	+	2	0	86	100	2.0
CP008925.1	h6.sal.bam	other	649219	649219	0	+	2	0	88	100	2.0
CP008925.1	h6.sal.bam	other	649220	649220	0	+	2	1	88	100	2.0
CP008925.1	h6.sal.bam	other	649221	649221	0	+	0	1	88	102	0.0
CP008925.1	h6.sal.bam	other	649222	649222	0	+	0	0	84	105	0.0
CP008925.1	h6.sal.bam	other	649223	649223	0	+	2	2	86	105	2.0
CP008925.1	h6.sal.bam	other	649224	649224	0	+	0	2	86	104	0.0
CP008925.1	h6.sal.bam	GAAC	649225	649225	649216	+	1	4	86	102	1.0
CP008925.1	h6.sal.bam	other	649226	649226	0	+	2	1	87	100	2.0
CP008925.1	h6.sal.bam	GAAC	649227	649227	649216	+	1	0	86	99	1.0
CP008925.1	h6.sal.bam	GAAC	649228	649228	649236	+	2	3	85	99	2.0
CP008925.1	h6.sal.bam	other	649229	649229	0	+	3	3	88	96	3.0
CP008925.1	h6.sal.bam	GAAC	649230	649230	649236	+	1	2	88	98	1.0
CP008925.1	h6.sal.bam	other	649231	649231	0	+	0	0	87	100	0.0
CP008925.1	h6.sal.bam	other	649232	649232	0	+	1	4	87	101	1.0
CP008925.1	h6.sal.bam	other	649233	649233	0	+	1	0	88	100	1.0
CP008925.1	h6.sal.bam	other	649234	649234	0	+	0	1	86	100	0.0
CP008925.1	h6.sal.bam	other	649235	649235	0	+	0	1	86	99	0.0
CP008925.1	h6.sal.bam	other	649236	649236	0	+	1	0	86	101	1.0
CP008925.1	h6.sal.bam	other	649237	649237	0	+	0	0	82	101	0.0
CP008925.1	h6.sal.bam	other	649238	649238	0	+	1	3	83	105	1.0
CP008925.1	h6.sal.bam	other	649239	649239	0	+	1	1	84	102	1.0
CP008925.1	h6.sal.bam	other	649240	649240	0	+	2	1	85	101	2.0
CP008925.1	h6.sal.bam	other	649241	649241	0	+	4	1	88	103	4.0
CP008925.1	h6.sal.bam	other	649242	649242	0	+	0	2	87	102	0.0
CP008925.1	h6.sal.bam	other	649243	649243	0	+	0	1	87	100	0.0
CP008925.1	h6.sal.bam	other	649244	649244	0	+	1	1	87	100	1.0
CP008925.1	h6.sal.bam	GAAC	649245	649245	649236	+	2	5	89	100	2.0
CP008925.1	h6.sal.bam	other	649246	649246	0	+	2	1	86	98	2.0
CP008925.1	h6.sal.bam	GAAC	649247	649247	649236	+	1	1	86	97	1.0
CP008925.1	h6.sal.bam	other	649248	649248	0	+	1	2	87	96	1.0
CP008925.1	h6.sal.bam	other	649249	649249	0	+	2	0	89	94	2.0
CP008925.1	h6.sal.bam	other	649250	649250	0	+	3	3	92	103	3.0
CP008925.1	h6.sal.bam	GAAC	649251	649251	649259	+	0	12	88	100	0.0
CP008925.1	h6.sal.bam	other	649252	649252	0	+	1	0	89	90	1.0
CP008925.1	h6.sal.bam	GAAC	649253	649253	649259	+	6	1	95	93	6.0
CP008925.1	h6.sal.bam	other	649254	649254	0	+	3	4	98	92	3.0
CP008925.1	h6.sal.bam	other	649255	649255	0	+	0	0	97	88	0.0
CP008925.1	h6.sal.bam	other	649256	649256	0	+	1	1	97	88	1.0
CP008925.1	h6.sal.bam	other	649257	649257	0	+	0	0	95	88	0.0
CP008925.1	h6.sal.bam	other	649258	649258	0	+	0	1	93	90	0.0
CP008925.1	h6.sal.bam	other	649259	649259	0	+	0	1	93	91	0.0
CP008925.1	h6.sal.bam	other	649260	649260	0	+	0	0	93	91	0.0
CP008925.1	h6.sal.bam	other	649261	649261	0	+	0	1	91	91	0.0
CP008925.1	h6.sal.bam	other	649262	649262	0	+	0	1	91	91	0.0
CP008925.1	h6.sal.bam	other	649263	649263	0	+	0	1	89	91	0.0
CP008925.1	h6.sal.bam	other	649264	649264	0	+	0	0	87	92	0.0
CP008925.1	h6.sal.bam	other	649265	649265	0	+	0	0	86	92	0.0
CP008925.1	h6.sal.bam	other	649266	649266	0	+	0	0	83	92	0.0
CP008925.1	h6.sal.bam	other	649267	649267	0	+	0	0	83	93	0.0
CP008925.1	h6.sal.bam	GAAC	649268	649268	649259	+	0	1	80	93	0.0
CP008925.1	h6.sal.bam	other	649269	649269	0	+	0	3	79	96	0.0
CP008925.1	h6.sal.bam	GAAC	649270	649270	649259	+	3	1	82	93	3.0
CP008925.1	h6.sal.bam	other	649271	649271	0	+	2	1	84	93	2.0
CP008925.1	h6.sal.bam	other	649272	649272	0	+	1	1	84	92	1.0
CP008925.1	h6.sal.bam	other	649273	649273	0	+	1	1	82	91	1.0
CP008925.1	h6.sal.bam	other	649274	649274	0	+	0	0	81	95	0.0
CP008925.1	h6.sal.bam	other	649275	649275	0	+	3	1	68	98	3.0
CP008925.1	h6.sal.bam	other	649276	649276	0	+	0	0	68	97	0.0
CP008925.1	h6.sal.bam	other	649277	649277	0	+	1	5	68	97	1.0
CP008925.1	h6.sal.bam	other	649278	649278	0	+	3	0	32	93	3.0
CP008925.1	h6.sal.bam	other	649279	649279	0	+	1	0	28	94	1.0
CP008925.1	h6.sal.bam	other	649280	649280	0	+	0	1	19	94	0.0
CP008925.1	h6.sal.bam	other	649281	649281	0	+	1	2	20	95	1.0
CP008925.1	h6.sal.bam	other	649282	649282	0	+	0	2	20	95	0.0
CP008925.1	h6.sal.bam	other	649283	649283	0	+	1	3	21	95	1.0
CP008925.1	h6.sal.bam	other	649284	649284	0	+	3	0	24	94	3.0
CP008925.1	h6.sal.bam	other	649285	649285	0	+	3	2	27	94	3.0
CP008925.1	h6.sal.bam	other	649286	649286	0	+	0	1	27	96	0.0
CP008925.1	h6.sal.bam	other	649287	649287	0	+	1	1	25	96	1.0
CP008925.1	h6.sal.bam	other	649288	649288	0	+	2	1	26	95	2.0
CP008925.1	h6.sal.bam	other	649289	649289	0	+	1	0	27	96	1.0
CP008925.1	h6.sal.bam	other	649290	649290	0	+	0	3	27	96	0.0
CP008925.1	h6.sal.bam	other	649291	649291	0	+	4	0	31	93	4.0
CP008925.1	h6.sal.bam	other	649292	649292	0	+	1	1	32	95	1.0
CP008925.1	h6.sal.bam	other	649293	649293	0	+	0	0	32	96	0.0
CP008925.1	h6.sal.bam	other	649294	649294	0	+	1	1	33	97	1.0
CP008925.1	h6.sal.bam	other	649295	649295	0	+	4	2	37	96	4.0
CP008925.1	h6.sal.bam	other	649296	649296	0	+	2	4	39	94	2.0
CP008925.1	h6.sal.bam	other	649297	649297	0	+	1	1	40	90	1.0
CP008925.1	h6.sal.bam	other	649298	649298	0	+	0	0	40	89	0.0
CP008925.1	h6.sal.bam	other	649299	649299	0	+	4	1	44	89	4.0
CP008925.1	h6.sal.bam	other	649300	649300	0	+	4	1	48	88	4.0
CP008925.1	h6.sal.bam	other	649301	649301	0	+	2	2	50	95	2.0
CP008925.1	h6.sal.bam	other	649302	649302	0	+	3	5	53	93	3.0
CP008925.1	h6.sal.bam	other	649303	649303	0	+	2	0	55	92	2.0
CP008925.1	h6.sal.bam	other	649304	649304	0	+	2	1	57	92	2.0
CP008925.1	h6.sal.bam	other	649305	649305	0	+	2	2	59	92	2.0
CP008925.1	h6.sal.bam	other	649306	649306	0	+	1	1	60	94	1.0
CP008925.1	h6.sal.bam	other	649307	649307	0	+	2	2	62	95	2.0
CP008925.1	h6.sal.bam	other	649308	649308	0	+	3	0	65	93	3.0
CP008925.1	h6.sal.bam	other	649309	649309	0	+	0	1	65	93	0.0
CP008925.1	h6.sal.bam	other	649310	649310	0	+	0	4	65	92	0.0
CP008925.1	h6.sal.bam	other	649311	649311	0	+	2	0	67	88	2.0
CP008925.1	h6.sal.bam	other	649312	649312	0	+	1	3	68	88	1.0
CP008925.1	h6.sal.bam	other	649313	649313	0	+	1	1	69	85	1.0
CP008925.1	h6.sal.bam	other	649314	649314	0	+	0	1	69	86	0.0
CP008925.1	h6.sal.bam	other	649315	649315	0	+	0	1	69	88	0.0
CP008925.1	h6.sal.bam	other	649316	649316	0	+	2	0	71	88	2.0
CP008925.1	h6.sal.bam	other	649317	649317	0	+	3	0	74	89	3.0
CP008925.1	h6.sal.bam	other	649318	649318	0	+	2	1	76	92	2.0
CP008925.1	h6.sal.bam	other	649319	649319	0	+	0	1	76	91	0.0
CP008925.1	h6.sal.bam	other	649320	649320	0	+	0	3	76	91	0.0
CP008925.1	h6.sal.bam	other	649321	649321	0	+	3	0	79	88	3.0
CP008925.1	h6.sal.bam	other	649322	649322	0	+	1	1	80	88	1.0
CP008925.1	h6.sal.bam	other	649323	649323	0	+	3	3	83	89	3.0
CP008925.1	h6.sal.bam	other	649324	649324	0	+	1	4	84	86	1.0
CP008925.1	h6.sal.bam	other	649325	649325	0	+	1	0	85	84	1.0
CP008925.1	h6.sal.bam	other	649326	649326	0	+	3	2	88	87	3.0
CP008925.1	h6.sal.bam	other	649327	649327	0	+	6	2	94	88	6.0
CP008925.1	h6.sal.bam	other	649328	649328	0	+	1	0	95	86	1.0
CP008925.1	h6.sal.bam	other	649329	649329	0	+	2	0	97	88	2.0
CP008925.1	h6.sal.bam	other	649330	649330	0	+	1	1	98	88	1.0
CP008925.1	h6.sal.bam	other	649331	649331	0	+	2	0	100	89	2.0
CP008925.1	h6.sal.bam	other	649332	649332	0	+	0	2	100	89	0.0
CP008925.1	h6.sal.bam	other	649333	649333	0	+	1	2	101	92	1.0
CP008925.1	h6.sal.bam	other	649334	649334	0	+	2	1	103	90	2.0
CP008925.1	h6.sal.bam	other	649335	649335	0	+	2	0	105	93	2.0
CP008925.1	h6.sal.bam	other	649336	649336	0	+	7	1	112	96	7.0
CP008925.1	h6.sal.bam	other	649337	649337	0	+	0	1	112	97	0.0
CP008925.1	h6.sal.bam	other	649338	649338	0	+	2	2	114	98	2.0
CP008925.1	h6.sal.bam	other	649339	649339	0	+	2	1	116	96	2.0
CP008925.1	h6.sal.bam	other	649340	649340	0	+	1	0	117	95	1.0
CP008925.1	h6.sal.bam	other	649341	649341	0	+	1	0	118	95	1.0
CP008925.1	h6.sal.bam	other	649342	649342	0	+	0	0	118	97	0.0
CP008925.1	h6.sal.bam	other	649343	649343	0	+	0	4	118	97	0.0
CP008925.1	h6.sal.bam	other	649344	649344	0	+	1	0	119	93	1.0
CP008925.1	h6.sal.bam	other	649345	649345	0	+	3	1	118	93	3.0
CP008925.1	h6.sal.bam	other	649346	649346	0	+	2	2	119	97	2.0
CP008925.1	h6.sal.bam	other	649347	649347	0	+	0	3	117	97	0.0
CP008925.1	h6.sal.bam	other	649348	649348	0	+	0	2	116	96	0.0
CP008925.1	h6.sal.bam	other	649349	649349	0	+	1	1	117	95	1.0
CP008925.1	h6.sal.bam	other	649350	649350	0	+	1	0	115	94	1.0
CP008925.1	h6.sal.bam	other	649351	649351	0	+	5	0	120	95	5.0
CP008925.1	h6.sal.bam	other	649352	649352	0	+	1	1	120	99	1.0
CP008925.1	h6.sal.bam	other	649353	649353	0	+	1	1	119	98	1.0
CP008925.1	h6.sal.bam	other	649354	649354	0	+	0	1	118	97	0.0
CP008925.1	h6.sal.bam	other	649355	649355	0	+	0	2	118	96	0.0
CP008925.1	h6.sal.bam	other	649356	649356	0	+	2	2	118	97	2.0
CP008925.1	h6.sal.bam	other	649357	649357	0	+	0	2	118	95	0.0
CP008925.1	h6.sal.bam	other	649358	649358	0	+	2	2	118	97	2.0
CP008925.1	h6.sal.bam	other	649359	649359	0	+	1	1	117	95	1.0
CP008925.1	h6.sal.bam	other	649360	649360	0	+	2	2	116	95	2.0
CP008925.1	h6.sal.bam	other	649361	649361	0	+	1	1	114	96	1.0
CP008925.1	h6.sal.bam	other	649362	649362	0	+	0	0	114	95	0.0
CP008925.1	h6.sal.bam	other	649363	649363	0	+	0	2	114	96	0.0
CP008925.1	h6.sal.bam	other	649364	649364	0	+	0	0	113	97	0.0
CP008925.1	h6.sal.bam	other	649365	649365	0	+	1	0	110	99	1.0
CP008925.1	h6.sal.bam	other	649366	649366	0	+	1	2	110	101	1.0
CP008925.1	h6.sal.bam	other	649367	649367	0	+	3	2	113	99	3.0
CP008925.1	h6.sal.bam	other	649368	649368	0	+	1	1	113	97	1.0
CP008925.1	h6.sal.bam	other	649369	649369	0	+	3	0	116	102	3.0
CP008925.1	h6.sal.bam	other	649370	649370	0	+	0	0	112	102	0.0
CP008925.1	h6.sal.bam	other	649371	649371	0	+	3	1	112	103	3.0
CP008925.1	h6.sal.bam	other	649372	649372	0	+	1	1	113	102	1.0
CP008925.1	h6.sal.bam	other	649373	649373	0	+	1	6	114	101	1.0
CP008925.1	h6.sal.bam	other	649374	649374	0	+	0	2	105	101	0.0
CP008925.1	h6.sal.bam	other	649375	649375	0	+	2	2	107	101	2.0
CP008925.1	h6.sal.bam	other	649376	649376	0	+	2	0	109	102	2.0
CP008925.1	h6.sal.bam	other	649377	649377	0	+	3	0	109	103	3.0
CP008925.1	h6.sal.bam	other	649378	649378	0	+	1	1	108	103	1.0
CP008925.1	h6.sal.bam	other	649379	649379	0	+	1	3	106	104	1.0
CP008925.1	h6.sal.bam	other	649380	649380	0	+	1	1	105	101	1.0
CP008925.1	h6.sal.bam	other	649381	649381	0	+	2	2	106	100	2.0
CP008925.1	h6.sal.bam	other	649382	649382	0	+	1	0	105	98	1.0
CP008925.1	h6.sal.bam	other	649383	649383	0	+	0	0	103	100	0.0
CP008925.1	h6.sal.bam	other	649384	649384	0	+	1	0	104	102	1.0
CP008925.1	h6.sal.bam	other	649385	649385	0	+	4	0	106	103	4.0
CP008925.1	h6.sal.bam	other	649386	649386	0	+	2	0	108	103	2.0
CP008925.1	h6.sal.bam	other	649387	649387	0	+	1	2	108	103	1.0
CP008925.1	h6.sal.bam	other	649388	649388	0	+	0	1	107	107	0.0
CP008925.1	h6.sal.bam	other	649389	649389	0	+	1	2	108	108	1.0
CP008925.1	h6.sal.bam	other	649390	649390	0	+	3	1	111	109	3.0
CP008925.1	h6.sal.bam	other	649391	649391	0	+	0	1	109	110	0.0
CP008925.1	h6.sal.bam	other	649392	649392	0	+	1	3	107	113	1.0
CP008925.1	h6.sal.bam	other	649393	649393	0	+	1	0	106	110	1.0
CP008925.1	h6.sal.bam	other	649394	649394	0	+	2	1	108	111	2.0
CP008925.1	h6.sal.bam	other	649395	649395	0	+	3	0	111	110	3.0
CP008925.1	h6.sal.bam	other	649396	649396	0	+	0	1	107	113	0.0
CP008925.1	h6.sal.bam	other	649397	649397	0	+	1	1	105	113	1.0
CP008925.1	h6.sal.bam	other	649398	649398	0	+	1	0	105	112	1.0
CP008925.1	h6.sal.bam	other	649399	649399	0	+	1	2	106	112	1.0
CP008925.1	h6.sal.bam	other	649400	649400	0	+	1	3	106	113	1.0
CP008925.1	h6.sal.bam	other	649401	649401	0	+	2	3	105	113	2.0
CP008925.1	h6.sal.bam	other	649402	649402	0	+	0	2	99	110	0.0
CP008925.1	h6.sal.bam	other	649403	649403	0	+	3	1	101	109	3.0
CP008925.1	h6.sal.bam	other	649404	649404	0	+	0	2	99	110	0.0
CP008925.1	h6.sal.bam	other	649405	649405	0	+	0	0	98	110	0.0
CP008925.1	h6.sal.bam	other	649406	649406	0	+	0	5	96	110	0.0
CP008925.1	h6.sal.bam	other	649407	649407	0	+	0	0	96	106	0.0
CP008925.1	h6.sal.bam	other	649408	649408	0	+	3	0	98	106	3.0
CP008925.1	h6.sal.bam	other	649409	649409	0	+	2	4	96	106	2.0
CP008925.1	h6.sal.bam	other	649410	649410	0	+	1	3	95	107	1.0
CP008925.1	h6.sal.bam	other	649411	649411	0	+	2	1	92	105	2.0
CP008925.1	h6.sal.bam	other	649412	649412	0	+	2	2	94	105	2.0
CP008925.1	h6.sal.bam	other	649413	649413	0	+	1	0	93	103	1.0
CP008925.1	h6.sal.bam	other	649414	649414	0	+	3	1	94	103	3.0
CP008925.1	h6.sal.bam	other	649415	649415	0	+	2	1	94	104	2.0
CP008925.1	h6.sal.bam	other	649416	649416	0	+	1	0	95	103	1.0
CP008925.1	h6.sal.bam	other	649417	649417	0	+	3	1	97	105	3.0
CP008925.1	h6.sal.bam	other	649418	649418	0	+	1	2	98	104	1.0
CP008925.1	h6.sal.bam	other	649419	649419	0	+	2	3	100	106	2.0
CP008925.1	h6.sal.bam	other	649420	649420	0	+	2	2	97	103	2.0
CP008925.1	h6.sal.bam	other	649421	649421	0	+	2	0	98	101	2.0
CP008925.1	h6.sal.bam	other	649422	649422	0	+	3	2	101	102	3.0
CP008925.1	h6.sal.bam	other	649423	649423	0	+	2	1	103	104	2.0
CP008925.1	h6.sal.bam	other	649424	649424	0	+	0	0	102	104	0.0
CP008925.1	h6.sal.bam	other	649425	649425	0	+	0	1	101	104	0.0
CP008925.1	h6.sal.bam	other	649426	649426	0	+	0	3	96	103	0.0
CP008925.1	h6.sal.bam	other	649427	649427	0	+	1	0	96	105	1.0
CP008925.1	h6.sal.bam	other	649428	649428	0	+	0	0	96	109	0.0
CP008925.1	h6.sal.bam	other	649429	649429	0	+	0	2	96	113	0.0
CP008925.1	h6.sal.bam	other	649430	649430	0	+	1	1	95	112	1.0
CP008925.1	h6.sal.bam	other	649431	649431	0	+	1	1	96	111	1.0
CP008925.1	h6.sal.bam	other	649432	649432	0	+	1	3	97	111	1.0
CP008925.1	h6.sal.bam	other	649433	649433	0	+	1	1	96	109	1.0
CP008925.1	h6.sal.bam	other	649434	649434	0	+	1	1	96	108	1.0
CP008925.1	h6.sal.bam	other	649435	649435	0	+	1	2	95	107	1.0
CP008925.1	h6.sal.bam	other	649436	649436	0	+	2	1	96	109	2.0
CP008925.1	h6.sal.bam	other	649437	649437	0	+	1	2	97	110	1.0
CP008925.1	h6.sal.bam	other	649438	649438	0	+	0	1	97	109	0.0
CP008925.1	h6.sal.bam	other	649439	649439	0	+	4	2	100	112	4.0
CP008925.1	h6.sal.bam	other	649440	649440	0	+	3	2	103	110	3.0
CP008925.1	h6.sal.bam	other	649441	649441	0	+	1	3	103	109	1.0
CP008925.1	h6.sal.bam	other	649442	649442	0	+	1	3	101	107	1.0
CP008925.1	h6.sal.bam	other	649443	649443	0	+	1	0	101	109	1.0
CP008925.1	h6.sal.bam	other	649444	649444	0	+	2	0	100	109	2.0
CP008925.1	h6.sal.bam	other	649445	649445	0	+	1	1	97	109	1.0
CP008925.1	h6.sal.bam	other	649446	649446	0	+	4	0	101	111	4.0
CP008925.1	h6.sal.bam	other	649447	649447	0	+	1	2	102	111	1.0
CP008925.1	h6.sal.bam	other	649448	649448	0	+	5	4	104	109	5.0
CP008925.1	h6.sal.bam	other	649449	649449	0	+	0	3	104	105	0.0
CP008925.1	h6.sal.bam	other	649450	649450	0	+	0	3	104	103	0.0
CP008925.1	h6.sal.bam	other	649451	649451	0	+	2	2	104	102	2.0
CP008925.1	h6.sal.bam	other	649452	649452	0	+	2	0	103	102	2.0
CP008925.1	h6.sal.bam	other	649453	649453	0	+	5	0	107	102	5.0
CP008925.1	h6.sal.bam	other	649454	649454	0	+	2	0	108	102	2.0
CP008925.1	h6.sal.bam	other	649455	649455	0	+	1	0	108	102	1.0
CP008925.1	h6.sal.bam	other	649456	649456	0	+	1	2	106	105	1.0
CP008925.1	h6.sal.bam	other	649457	649457	0	+	1	0	107	104	1.0
CP008925.1	h6.sal.bam	other	649458	649458	0	+	1	2	108	110	1.0
CP008925.1	h6.sal.bam	other	649459	649459	0	+	1	1	104	108	1.0
CP008925.1	h6.sal.bam	other	649460	649460	0	+	1	4	105	107	1.0
CP008925.1	h6.sal.bam	other	649461	649461	0	+	3	2	106	104	3.0
CP008925.1	h6.sal.bam	other	649462	649462	0	+	0	2	105	104	0.0
CP008925.1	h6.sal.bam	other	649463	649463	0	+	1	3	106	102	1.0
CP008925.1	h6.sal.bam	other	649464	649464	0	+	0	3	105	99	0.0
CP008925.1	h6.sal.bam	other	649465	649465	0	+	0	2	102	99	0.0
CP008925.1	h6.sal.bam	other	649466	649466	0	+	2	1	104	99	2.0
CP008925.1	h6.sal.bam	other	649467	649467	0	+	2	2	105	98	2.0
CP008925.1	h6.sal.bam	other	649468	649468	0	+	4	0	108	96	4.0
CP008925.1	h6.sal.bam	other	649469	649469	0	+	2	1	108	97	2.0
CP008925.1	h6.sal.bam	other	649470	649470	0	+	1	1	106	96	1.0
CP008925.1	h6.sal.bam	other	649471	649471	0	+	0	1	106	95	0.0
CP008925.1	h6.sal.bam	other	649472	649472	0	+	1	0	106	94	1.0
CP008925.1	h6.sal.bam	other	649473	649473	0	+	1	1	106	94	1.0
CP008925.1	h6.sal.bam	other	649474	649474	0	+	1	3	106	93	1.0
CP008925.1	h6.sal.bam	other	649475	649475	0	+	1	2	106	94	1.0
CP008925.1	h6.sal.bam	other	649476	649476	0	+	1	1	105	95	1.0
CP008925.1	h6.sal.bam	other	649477	649477	0	+	2	0	104	95	2.0
CP008925.1	h6.sal.bam	other	649478	649478	0	+	2	3	106	95	2.0
CP008925.1	h6.sal.bam	other	649479	649479	0	+	1	2	107	92	1.0
CP008925.1	h6.sal.bam	other	649480	649480	0	+	1	0	108	95	1.0
CP008925.1	h6.sal.bam	other	649481	649481	0	+	0	2	108	95	0.0
CP008925.1	h6.sal.bam	other	649482	649482	0	+	1	1	109	93	1.0
CP008925.1	h6.sal.bam	other	649483	649483	0	+	0	0	106	93	0.0
CP008925.1	h6.sal.bam	other	649484	649484	0	+	2	4	106	93	2.0
CP008925.1	h6.sal.bam	other	649485	649485	0	+	0	0	105	90	0.0
CP008925.1	h6.sal.bam	other	649486	649486	0	+	4	1	107	91	4.0
CP008925.1	h6.sal.bam	other	649487	649487	0	+	0	0	104	92	0.0
CP008925.1	h6.sal.bam	other	649488	649488	0	+	2	0	106	92	2.0
CP008925.1	h6.sal.bam	other	649489	649489	0	+	4	2	107	94	4.0
CP008925.1	h6.sal.bam	other	649490	649490	0	+	1	0	106	93	1.0
CP008925.1	h6.sal.bam	other	649491	649491	0	+	3	3	108	94	3.0
CP008925.1	h6.sal.bam	other	649492	649492	0	+	1	4	106	91	1.0
CP008925.1	h6.sal.bam	other	649493	649493	0	+	1	0	106	89	1.0
CP008925.1	h6.sal.bam	other	649494	649494	0	+	6	0	110	90	6.0
CP008925.1	h6.sal.bam	other	649495	649495	0	+	3	0	110	90	3.0
CP008925.1	h6.sal.bam	other	649496	649496	0	+	4	3	112	90	4.0
CP008925.1	h6.sal.bam	other	649497	649497	0	+	3	1	112	88	3.0
CP008925.1	h6.sal.bam	other	649498	649498	0	+	1	1	111	87	1.0
CP008925.1	h6.sal.bam	other	649499	649499	0	+	0	0	111	89	0.0
CP008925.1	h6.sal.bam	other	649500	649500	0	+	1	2	112	89	1.0
CP008925.1	h6.sal.bam	other	649501	649501	0	+	2	3	113	88	2.0
CP008925.1	h6.sal.bam	other	649502	649502	0	+	2	5	115	86	2.0
CP008925.1	h6.sal.bam	other	649503	649503	0	+	1	5	116	81	1.0
CP008925.1	h6.sal.bam	other	649504	649504	0	+	1	2	117	77	1.0
CP008925.1	h6.sal.bam	other	649505	649505	0	+	1	0	117	75	1.0
CP008925.1	h6.sal.bam	other	649506	649506	0	+	1	1	117	77	1.0
CP008925.1	h6.sal.bam	other	649507	649507	0	+	1	2	117	80	1.0
CP008925.1	h6.sal.bam	other	649508	649508	0	+	2	1	117	78	2.0
CP008925.1	h6.sal.bam	other	649509	649509	0	+	2	2	118	78	2.0
CP008925.1	h6.sal.bam	other	649510	649510	0	+	2	3	120	76	2.0
CP008925.1	h6.sal.bam	other	649511	649511	0	+	1	0	117	73	1.0
CP008925.1	h6.sal.bam	other	649512	649512	0	+	0	1	117	74	0.0
CP008925.1	h6.sal.bam	other	649513	649513	0	+	0	3	117	75	0.0
CP008925.1	h6.sal.bam	other	649514	649514	0	+	1	1	115	75	1.0
CP008925.1	h6.sal.bam	other	649515	649515	0	+	5	0	118	75	5.0
CP008925.1	h6.sal.bam	other	649516	649516	0	+	0	1	116	76	0.0
CP008925.1	h6.sal.bam	other	649517	649517	0	+	2	3	118	75	2.0
CP008925.1	h6.sal.bam	other	649518	649518	0	+	0	0	117	74	0.0
CP008925.1	h6.sal.bam	other	649519	649519	0	+	1	1	116	75	1.0
CP008925.1	h6.sal.bam	other	649520	649520	0	+	1	1	116	74	1.0
CP008925.1	h6.sal.bam	other	649521	649521	0	+	6	0	117	73	6.0
CP008925.1	h6.sal.bam	other	649522	649522	0	+	2	0	114	77	2.0
CP008925.1	h6.sal.bam	other	649523	649523	0	+	0	0	113	80	0.0
CP008925.1	h6.sal.bam	other	649524	649524	0	+	3	1	116	80	3.0
CP008925.1	h6.sal.bam	other	649525	649525	0	+	1	2	117	80	1.0
CP008925.1	h6.sal.bam	other	649526	649526	0	+	0	2	115	78	0.0
CP008925.1	h6.sal.bam	other	649527	649527	0	+	4	0	117	76	4.0
CP008925.1	h6.sal.bam	other	649528	649528	0	+	2	0	114	76	2.0
CP008925.1	h6.sal.bam	other	649529	649529	0	+	1	1	112	77	1.0
CP008925.1	h6.sal.bam	other	649530	649530	0	+	1	2	113	76	1.0
CP008925.1	h6.sal.bam	other	649531	649531	0	+	4	2	116	75	4.0
CP008925.1	h6.sal.bam	other	649532	649532	0	+	1	4	116	73	1.0
CP008925.1	h6.sal.bam	other	649533	649533	0	+	0	0	115	69	0.0
CP008925.1	h6.sal.bam	GTTC	649534	649534	649542	+	2	0	116	69	2.0
CP008925.1	h6.sal.bam	other	649535	649535	0	+	1	1	113	69	1.0
CP008925.1	h6.sal.bam	GTTC	649536	649536	649542	+	0	2	112	71	0.0
CP008925.1	h6.sal.bam	other	649537	649537	0	+	3	0	115	73	3.0
CP008925.1	h6.sal.bam	other	649538	649538	0	+	1	0	116	73	1.0
CP008925.1	h6.sal.bam	other	649539	649539	0	+	0	3	115	74	0.0
CP008925.1	h6.sal.bam	other	649540	649540	0	+	6	2	120	72	6.0
CP008925.1	h6.sal.bam	other	649541	649541	0	+	1	0	119	70	1.0
CP008925.1	h6.sal.bam	other	649542	649542	0	+	0	0	117	75	0.0
CP008925.1	h6.sal.bam	other	649543	649543	0	+	1	1	114	75	1.0
CP008925.1	h6.sal.bam	other	649544	649544	0	+	0	0	111	75	0.0
CP008925.1	h6.sal.bam	other	649545	649545	0	+	0	0	110	75	0.0
CP008925.1	h6.sal.bam	other	649546	649546	0	+	2	1	111	77	2.0
CP008925.1	h6.sal.bam	other	649547	649547	0	+	4	0	115	76	4.0
CP008925.1	h6.sal.bam	other	649548	649548	0	+	1	3	115	135	1.0
CP008925.1	h6.sal.bam	other	649549	649549	0	+	1	3	115	133	1.0
CP008925.1	h6.sal.bam	other	649550	649550	0	+	0	0	113	132	0.0
CP008925.1	h6.sal.bam	GTTC	649551	649551	649542	+	1	2	114	134	1.0
CP008925.1	h6.sal.bam	other	649552	649552	0	+	0	0	112	132	0.0
CP008925.1	h6.sal.bam	GTTC	649553	649553	649542	+	1	1	112	133	1.0
CP008925.1	h6.sal.bam	other	649554	649554	0	+	1	3	113	132	1.0
CP008925.1	h6.sal.bam	other	649555	649555	0	+	1	0	113	129	1.0
CP008925.1	h6.sal.bam	other	649556	649556	0	+	1	1	114	129	1.0
CP008925.1	h6.sal.bam	other	649557	649557	0	+	0	0	112	132	0.0
CP008925.1	h6.sal.bam	other	649558	649558	0	+	0	0	111	133	0.0
CP008925.1	h6.sal.bam	other	649559	649559	0	+	0	1	111	134	0.0
CP008925.1	h6.sal.bam	other	649560	649560	0	+	2	1	113	133	2.0
CP008925.1	h6.sal.bam	other	649561	649561	0	+	4	2	113	132	4.0
CP008925.1	h6.sal.bam	other	649562	649562	0	+	0	0	113	130	0.0
CP008925.1	h6.sal.bam	other	649563	649563	0	+	0	2	107	134	0.0
CP008925.1	h6.sal.bam	other	649564	649564	0	+	0	1	106	232	0.0
CP008925.1	h6.sal.bam	other	649565	649565	0	+	2	1	108	237	2.0
CP008925.1	h6.sal.bam	other	649566	649566	0	+	0	1	105	238	0.0
CP008925.1	h6.sal.bam	other	649567	649567	0	+	0	2	104	238	0.0
CP008925.1	h6.sal.bam	other	649568	649568	0	+	3	1	100	239	3.0
CP008925.1	h6.sal.bam	other	649569	649569	0	+	0	0	100	238	0.0
CP008925.1	h6.sal.bam	other	649570	649570	0	+	1	0	98	237	1.0
CP008925.1	h6.sal.bam	other	649571	649571	0	+	1	1	97	238	1.0
CP008925.1	h6.sal.bam	other	649572	649572	0	+	1	0	93	238	1.0
CP008925.1	h6.sal.bam	other	649573	649573	0	+	0	3	93	239	0.0
CP008925.1	h6.sal.bam	other	649574	649574	0	+	4	0	97	237	4.0
CP008925.1	h6.sal.bam	other	649575	649575	0	+	1	0	97	237	1.0
CP008925.1	h6.sal.bam	other	649576	649576	0	+	1	1	96	238	1.0
CP008925.1	h6.sal.bam	other	649577	649577	0	+	1	0	95	237	1.0
CP008925.1	h6.sal.bam	other	649578	649578	0	+	2	1	96	237	2.0
CP008925.1	h6.sal.bam	other	649579	649579	0	+	1	0	96	236	1.0
CP008925.1	h6.sal.bam	other	649580	649580	0	+	2	2	96	239	2.0
CP008925.1	h6.sal.bam	other	649581	649581	0	+	0	4	96	237	0.0
CP008925.1	h6.sal.bam	other	649582	649582	0	+	1	0	96	233	1.0
CP008925.1	h6.sal.bam	other	649583	649583	0	+	0	1	94	233	0.0
CP008925.1	h6.sal.bam	other	649584	649584	0	+	0	0	92	233	0.0
CP008925.1	h6.sal.bam	other	649585	649585	0	+	1	0	91	233	1.0
CP008925.1	h6.sal.bam	other	649586	649586	0	+	0	1	90	233	0.0
CP008925.1	h6.sal.bam	other	649587	649587	0	+	2	5	92	234	2.0
CP008925.1	h6.sal.bam	other	649588	649588	0	+	1	1	93	230	1.0
CP008925.1	h6.sal.bam	other	649589	649589	0	+	2	1	92	230	2.0
CP008925.1	h6.sal.bam	other	649590	649590	0	+	3	0	92	231	3.0
CP008925.1	h6.sal.bam	other	649591	649591	0	+	1	1	93	232	1.0
CP008925.1	h6.sal.bam	other	649592	649592	0	+	1	1	91	231	1.0
CP008925.1	h6.sal.bam	other	649593	649593	0	+	0	1	91	231	0.0
CP008925.1	h6.sal.bam	other	649594	649594	0	+	2	2	93	231	2.0
CP008925.1	h6.sal.bam	other	649595	649595	0	+	1	0	87	230	1.0
CP008925.1	h6.sal.bam	other	649596	649596	0	+	2	2	87	231	2.0
CP008925.1	h6.sal.bam	other	649597	649597	0	+	0	3	87	229	0.0
CP008925.1	h6.sal.bam	other	649598	649598	0	+	0	0	87	226	0.0
CP008925.1	h6.sal.bam	other	649599	649599	0	+	0	1	84	227	0.0
CP008925.1	h6.sal.bam	other	649600	649600	0	+	0	0	83	228	0.0
CP008925.1	h6.sal.bam	other	649601	649601	0	+	1	0	80	229	1.0
CP008925.1	h6.sal.bam	other	649602	649602	0	+	0	0	78	230	0.0
CP008925.1	h6.sal.bam	other	649603	649603	0	+	0	2	77	231	0.0
CP008925.1	h6.sal.bam	other	649604	649604	0	+	0	1	77	229	0.0
CP008925.1	h6.sal.bam	other	649605	649605	0	+	0	0	76	228	0.0
CP008925.1	h6.sal.bam	other	649606	649606	0	+	1	0	72	228	1.0
CP008925.1	h6.sal.bam	other	649607	649607	0	+	0	0	72	228	0.0
CP008925.1	h6.sal.bam	other	649608	649608	0	+	1	0	73	228	1.0
CP008925.1	h6.sal.bam	other	649609	649609	0	+	0	2	70	233	0.0
CP008925.1	h6.sal.bam	other	649610	649610	0	+	0	4	70	231	0.0
CP008925.1	h6.sal.bam	other	649611	649611	0	+	0	2	70	227	0.0
CP008925.1	h6.sal.bam	other	649612	649612	0	+	1	0	68	226	1.0
CP008925.1	h6.sal.bam	other	649613	649613	0	+	0	1	68	226	0.0
CP008925.1	h6.sal.bam	other	649614	649614	0	+	0	2	68	229	0.0
CP008925.1	h6.sal.bam	other	649615	649615	0	+	0	0	61	228	0.0
CP008925.1	h6.sal.bam	other	649616	649616	0	+	0	3	61	230	0.0
CP008925.1	h6.sal.bam	other	649617	649617	0	+	1	1	62	228	1.0
CP008925.1	h6.sal.bam	other	649618	649618	0	+	5	1	66	227	5.0
CP008925.1	h6.sal.bam	other	649619	649619	0	+	0	0	60	226	0.0
CP008925.1	h6.sal.bam	other	649620	649620	0	+	1	2	60	226	1.0
CP008925.1	h6.sal.bam	GAAC	649621	649621	649629	+	1	60	61	225	1.0
CP008925.1	h6.sal.bam	other	649622	649622	0	+	1	1	59	165	1.0
CP008925.1	h6.sal.bam	GAAC	649623	649623	649629	+	51	1	110	170	51.0
CP008925.1	h6.sal.bam	other	649624	649624	0	+	0	2	109	170	0.0
CP008925.1	h6.sal.bam	other	649625	649625	0	+	1	1	110	169	1.0
CP008925.1	h6.sal.bam	other	649626	649626	0	+	2	0	110	170	2.0
CP008925.1	h6.sal.bam	other	649627	649627	0	+	3	1	113	170	3.0
CP008925.1	h6.sal.bam	other	649628	649628	0	+	0	0	113	170	0.0
CP008925.1	h6.sal.bam	other	649629	649629	0	+	1	0	113	171	1.0
CP008925.1	h6.sal.bam	other	649630	649630	0	+	4	0	115	173	4.0
CP008925.1	h6.sal.bam	other	649631	649631	0	+	0	5	115	175	0.0
CP008925.1	h6.sal.bam	other	649632	649632	0	+	0	1	115	170	0.0
CP008925.1	h6.sal.bam	other	649633	649633	0	+	0	1	115	170	0.0
CP008925.1	h6.sal.bam	other	649634	649634	0	+	0	0	114	169	0.0
CP008925.1	h6.sal.bam	other	649635	649635	0	+	1	0	112	170	1.0
CP008925.1	h6.sal.bam	other	649636	649636	0	+	3	2	115	172	3.0
CP008925.1	h6.sal.bam	other	649637	649637	0	+	2	0	117	170	2.0
CP008925.1	h6.sal.bam	GAAC	649638	649638	649629	+	2	107	119	175	2.0
CP008925.1	h6.sal.bam	other	649639	649639	0	+	3	1	120	68	3.0
CP008925.1	h6.sal.bam	GAAC	649640	649640	649629	+	100	2	218	71	100.0
CP008925.1	h6.sal.bam	other	649641	649641	0	+	1	1	219	70	1.0
CP008925.1	h6.sal.bam	other	649642	649642	0	+	0	2	219	69	0.0
CP008925.1	h6.sal.bam	other	649643	649643	0	+	0	0	218	68	0.0
CP008925.1	h6.sal.bam	other	649644	649644	0	+	1	0	219	68	1.0
CP008925.1	h6.sal.bam	other	649645	649645	0	+	1	0	218	69	1.0
CP008925.1	h6.sal.bam	other	649646	649646	0	+	2	1	220	69	2.0
CP008925.1	h6.sal.bam	other	649647	649647	0	+	1	0	220	69	1.0
CP008925.1	h6.sal.bam	other	649648	649648	0	+	0	0	219	69	0.0
CP008925.1	h6.sal.bam	other	649649	649649	0	+	0	0	216	69	0.0
CP008925.1	h6.sal.bam	other	649650	649650	0	+	1	2	216	69	1.0
CP008925.1	h6.sal.bam	other	649651	649651	0	+	0	0	215	69	0.0
CP008925.1	h6.sal.bam	other	649652	649652	0	+	1	0	214	69	1.0
CP008925.1	h6.sal.bam	other	649653	649653	0	+	2	1	215	69	2.0
CP008925.1	h6.sal.bam	other	649654	649654	0	+	0	0	213	69	0.0
CP008925.1	h6.sal.bam	other	649655	649655	0	+	1	0	212	70	1.0
CP008925.1	h6.sal.bam	other	649656	649656	0	+	1	0	213	70	1.0
CP008925.1	h6.sal.bam	other	649657	649657	0	+	0	0	213	70	0.0
CP008925.1	h6.sal.bam	other	649658	649658	0	+	2	1	215	70	2.0
CP008925.1	h6.sal.bam	other	649659	649659	0	+	1	0	216	69	1.0
CP008925.1	h6.sal.bam	other	649660	649660	0	+	0	0	215	69	0.0
CP008925.1	h6.sal.bam	other	649661	649661	0	+	0	3	215	69	0.0
CP008925.1	h6.sal.bam	other	649662	649662	0	+	2	0	215	72	2.0
CP008925.1	h6.sal.bam	other	649663	649663	0	+	0	1	214	74	0.0
CP008925.1	h6.sal.bam	other	649664	649664	0	+	0	2	212	73	0.0
CP008925.1	h6.sal.bam	other	649665	649665	0	+	2	1	211	71	2.0
CP008925.1	h6.sal.bam	other	649666	649666	0	+	3	0	212	77	3.0
CP008925.1	h6.sal.bam	other	649667	649667	0	+	2	1	214	77	2.0
CP008925.1	h6.sal.bam	other	649668	649668	0	+	1	1	215	78	1.0
CP008925.1	h6.sal.bam	other	649669	649669	0	+	1	1	213	77	1.0
CP008925.1	h6.sal.bam	other	649670	649670	0	+	1	1	214	76	1.0
CP008925.1	h6.sal.bam	other	649671	649671	0	+	0	0	212	76	0.0
CP008925.1	h6.sal.bam	other	649672	649672	0	+	0	1	212	76	0.0
CP008925.1	h6.sal.bam	other	649673	649673	0	+	1	0	213	76	1.0
CP008925.1	h6.sal.bam	other	649674	649674	0	+	0	2	213	76	0.0
CP008925.1	h6.sal.bam	other	649675	649675	0	+	1	2	214	79	1.0
CP008925.1	h6.sal.bam	other	649676	649676	0	+	1	0	214	78	1.0
CP008925.1	h6.sal.bam	other	649677	649677	0	+	1	1	215	79	1.0
CP008925.1	h6.sal.bam	other	649678	649678	0	+	2	0	217	78	2.0
CP008925.1	h6.sal.bam	other	649679	649679	0	+	1	0	217	78	1.0
CP008925.1	h6.sal.bam	other	649680	649680	0	+	0	0	217	78	0.0
CP008925.1	h6.sal.bam	other	649681	649681	0	+	0	2	216	78	0.0
CP008925.1	h6.sal.bam	other	649682	649682	0	+	0	2	216	76	0.0
CP008925.1	h6.sal.bam	other	649683	649683	0	+	0	1	215	84	0.0
CP008925.1	h6.sal.bam	other	649684	649684	0	+	2	0	217	84	2.0
CP008925.1	h6.sal.bam	other	649685	649685	0	+	1	0	218	84	1.0
CP008925.1	h6.sal.bam	other	649686	649686	0	+	3	1	221	84	3.0
CP008925.1	h6.sal.bam	other	649687	649687	0	+	4	4	225	87	4.0
CP008925.1	h6.sal.bam	other	649688	649688	0	+	3	1	228	86	3.0
CP008925.1	h6.sal.bam	other	649689	649689	0	+	1	0	229	85	1.0
CP008925.1	h6.sal.bam	other	649690	649690	0	+	3	2	232	88	3.0
CP008925.1	h6.sal.bam	other	649691	649691	0	+	4	1	236	86	4.0
CP008925.1	h6.sal.bam	other	649692	649692	0	+	0	0	234	85	0.0
CP008925.1	h6.sal.bam	other	649693	649693	0	+	1	0	230	86	1.0
CP008925.1	h6.sal.bam	other	649694	649694	0	+	1	1	231	86	1.0
CP008925.1	h6.sal.bam	other	649695	649695	0	+	1	2	231	89	1.0
CP008925.1	h6.sal.bam	other	649696	649696	0	+	0	2	229	89	0.0
CP008925.1	h6.sal.bam	other	649697	649697	0	+	0	2	229	89	0.0
CP008925.1	h6.sal.bam	other	649698	649698	0	+	1	1	181	87	1.0
CP008925.1	h6.sal.bam	other	649699	649699	0	+	0	1	181	88	0.0
CP008925.1	h6.sal.bam	other	649700	649700	0	+	0	2	175	93	0.0
CP008925.1	h6.sal.bam	other	649701	649701	0	+	1	0	176	93	1.0
CP008925.1	h6.sal.bam	other	649702	649702	0	+	1	2	177	94	1.0
CP008925.1	h6.sal.bam	other	649703	649703	0	+	2	1	179	93	2.0
CP008925.1	h6.sal.bam	other	649704	649704	0	+	1	1	178	92	1.0
CP008925.1	h6.sal.bam	other	649705	649705	0	+	0	2	175	91	0.0
CP008925.1	h6.sal.bam	other	649706	649706	0	+	0	0	175	90	0.0
CP008925.1	h6.sal.bam	other	649707	649707	0	+	2	2	176	93	2.0
CP008925.1	h6.sal.bam	other	649708	649708	0	+	0	0	175	92	0.0
CP008925.1	h6.sal.bam	other	649709	649709	0	+	0	2	175	92	0.0
CP008925.1	h6.sal.bam	other	649710	649710	0	+	1	1	175	91	1.0
CP008925.1	h6.sal.bam	other	649711	649711	0	+	2	1	172	90	2.0
CP008925.1	h6.sal.bam	other	649712	649712	0	+	2	5	174	92	2.0
CP008925.1	h6.sal.bam	other	649713	649713	0	+	0	0	71	89	0.0
CP008925.1	h6.sal.bam	other	649714	649714	0	+	5	2	76	89	5.0
CP008925.1	h6.sal.bam	other	649715	649715	0	+	0	1	76	87	0.0
CP008925.1	h6.sal.bam	other	649716	649716	0	+	0	1	75	86	0.0
CP008925.1	h6.sal.bam	other	649717	649717	0	+	0	0	75	88	0.0
CP008925.1	h6.sal.bam	other	649718	649718	0	+	0	1	75	89	0.0
CP008925.1	h6.sal.bam	other	649719	649719	0	+	1	0	75	89	1.0
CP008925.1	h6.sal.bam	other	649720	649720	0	+	0	0	74	91	0.0
CP008925.1	h6.sal.bam	other	649721	649721	0	+	1	1	73	94	1.0
CP008925.1	h6.sal.bam	other	649722	649722	0	+	2	0	74	95	2.0
CP008925.1	h6.sal.bam	other	649723	649723	0	+	0	0	74	98	0.0
CP008925.1	h6.sal.bam	other	649724	649724	0	+	1	0	74	103	1.0
CP008925.1	h6.sal.bam	other	649725	649725	0	+	2	2	76	103	2.0
CP008925.1	h6.sal.bam	other	649726	649726	0	+	1	0	77	102	1.0
CP008925.1	h6.sal.bam	other	649727	649727	0	+	1	0	75	105	1.0
CP008925.1	h6.sal.bam	other	649728	649728	0	+	0	1	75	105	0.0
CP008925.1	h6.sal.bam	other	649729	649729	0	+	2	1	77	104	2.0
CP008925.1	h6.sal.bam	other	649730	649730	0	+	1	0	76	103	1.0
CP008925.1	h6.sal.bam	other	649731	649731	0	+	0	0	75	107	0.0
CP008925.1	h6.sal.bam	other	649732	649732	0	+	1	0	74	107	1.0
CP008925.1	h6.sal.bam	other	649733	649733	0	+	0	0	74	107	0.0
CP008925.1	h6.sal.bam	other	649734	649734	0	+	0	4	73	110	0.0
CP008925.1	h6.sal.bam	other	649735	649735	0	+	1	2	74	107	1.0
CP008925.1	h6.sal.bam	other	649736	649736	0	+	0	0	74	108	0.0
CP008925.1	h6.sal.bam	other	649737	649737	0	+	3	2	76	109	3.0
CP008925.1	h6.sal.bam	other	649738	649738	0	+	4	1	80	114	4.0
CP008925.1	h6.sal.bam	other	649739	649739	0	+	0	2	80	113	0.0
CP008925.1	h6.sal.bam	other	649740	649740	0	+	1	4	76	113	1.0
CP008925.1	h6.sal.bam	other	649741	649741	0	+	0	0	74	109	0.0
CP008925.1	h6.sal.bam	other	649742	649742	0	+	1	2	75	109	1.0
CP008925.1	h6.sal.bam	other	649743	649743	0	+	2	0	76	109	2.0
CP008925.1	h6.sal.bam	other	649744	649744	0	+	3	0	78	109	3.0
CP008925.1	h6.sal.bam	other	649745	649745	0	+	1	1	78	109	1.0
CP008925.1	h6.sal.bam	other	649746	649746	0	+	1	0	79	112	1.0
CP008925.1	h6.sal.bam	other	649747	649747	0	+	0	1	79	112	0.0
CP008925.1	h6.sal.bam	other	649748	649748	0	+	3	2	81	113	3.0
CP008925.1	h6.sal.bam	other	649749	649749	0	+	0	3	80	112	0.0
CP008925.1	h6.sal.bam	other	649750	649750	0	+	0	1	79	110	0.0
CP008925.1	h6.sal.bam	other	649751	649751	0	+	2	1	81	109	2.0
CP008925.1	h6.sal.bam	other	649752	649752	0	+	1	0	81	108	1.0
CP008925.1	h6.sal.bam	other	649753	649753	0	+	0	4	78	108	0.0
CP008925.1	h6.sal.bam	other	649754	649754	0	+	0	0	77	108	0.0
CP008925.1	h6.sal.bam	other	649755	649755	0	+	1	3	77	109	1.0
CP008925.1	h6.sal.bam	other	649756	649756	0	+	1	2	78	108	1.0
CP008925.1	h6.sal.bam	other	649757	649757	0	+	5	1	83	107	5.0
CP008925.1	h6.sal.bam	other	649758	649758	0	+	4	1	86	107	4.0
CP008925.1	h6.sal.bam	other	649759	649759	0	+	5	0	89	106	5.0
CP008925.1	h6.sal.bam	other	649760	649760	0	+	2	0	90	106	2.0
CP008925.1	h6.sal.bam	other	649761	649761	0	+	1	4	88	112	1.0
CP008925.1	h6.sal.bam	other	649762	649762	0	+	0	3	84	108	0.0
CP008925.1	h6.sal.bam	other	649763	649763	0	+	4	0	84	105	4.0
CP008925.1	h6.sal.bam	other	649764	649764	0	+	2	3	86	105	2.0
CP008925.1	h6.sal.bam	other	649765	649765	0	+	1	0	84	102	1.0
CP008925.1	h6.sal.bam	other	649766	649766	0	+	2	0	83	109	2.0
CP008925.1	h6.sal.bam	other	649767	649767	0	+	0	1	83	110	0.0
CP008925.1	h6.sal.bam	other	649768	649768	0	+	0	2	82	111	0.0
CP008925.1	h6.sal.bam	other	649769	649769	0	+	0	2	80	110	0.0
CP008925.1	h6.sal.bam	other	649770	649770	0	+	1	3	81	113	1.0
CP008925.1	h6.sal.bam	other	649771	649771	0	+	1	2	82	112	1.0
CP008925.1	h6.sal.bam	other	649772	649772	0	+	5	0	86	111	5.0
CP008925.1	h6.sal.bam	other	649773	649773	0	+	0	2	85	111	0.0
CP008925.1	h6.sal.bam	other	649774	649774	0	+	0	7	85	115	0.0
CP008925.1	h6.sal.bam	other	649775	649775	0	+	2	1	87	110	2.0
CP008925.1	h6.sal.bam	other	649776	649776	0	+	1	1	87	109	1.0
CP008925.1	h6.sal.bam	other	649777	649777	0	+	0	1	86	108	0.0
CP008925.1	h6.sal.bam	other	649778	649778	0	+	3	0	87	111	3.0
CP008925.1	h6.sal.bam	other	649779	649779	0	+	0	0	86	113	0.0
CP008925.1	h6.sal.bam	other	649780	649780	0	+	3	2	89	113	3.0
CP008925.1	h6.sal.bam	other	649781	649781	0	+	1	3	90	111	1.0
CP008925.1	h6.sal.bam	other	649782	649782	0	+	0	1	89	118	0.0
CP008925.1	h6.sal.bam	other	649783	649783	0	+	2	1	91	117	2.0
CP008925.1	h6.sal.bam	other	649784	649784	0	+	2	0	93	116	2.0
CP008925.1	h6.sal.bam	other	649785	649785	0	+	4	0	96	122	4.0
CP008925.1	h6.sal.bam	other	649786	649786	0	+	3	2	97	126	3.0
CP008925.1	h6.sal.bam	other	649787	649787	0	+	0	3	95	125	0.0
CP008925.1	h6.sal.bam	other	649788	649788	0	+	6	0	101	123	6.0
CP008925.1	h6.sal.bam	other	649789	649789	0	+	2	0	99	123	2.0
CP008925.1	h6.sal.bam	other	649790	649790	0	+	2	0	101	126	2.0
CP008925.1	h6.sal.bam	other	649791	649791	0	+	1	3	102	129	1.0
CP008925.1	h6.sal.bam	other	649792	649792	0	+	1	1	103	126	1.0
CP008925.1	h6.sal.bam	other	649793	649793	0	+	2	1	104	127	2.0
CP008925.1	h6.sal.bam	other	649794	649794	0	+	0	2	104	126	0.0
CP008925.1	h6.sal.bam	other	649795	649795	0	+	4	3	108	125	4.0
CP008925.1	h6.sal.bam	other	649796	649796	0	+	0	2	105	124	0.0
CP008925.1	h6.sal.bam	other	649797	649797	0	+	1	2	106	122	1.0
CP008925.1	h6.sal.bam	other	649798	649798	0	+	0	5	106	125	0.0
CP008925.1	h6.sal.bam	other	649799	649799	0	+	2	0	107	121	2.0
CP008925.1	h6.sal.bam	other	649800	649800	0	+	1	1	104	125	1.0
CP008925.1	h6.sal.bam	other	649801	649801	0	+	0	3	103	124	0.0
CP008925.1	h6.sal.bam	other	649802	649802	0	+	1	0	103	121	1.0
CP008925.1	h6.sal.bam	other	649803	649803	0	+	1	2	104	130	1.0
CP008925.1	h6.sal.bam	other	649804	649804	0	+	2	2	106	129	2.0
CP008925.1	h6.sal.bam	other	649805	649805	0	+	0	0	105	129	0.0
CP008925.1	h6.sal.bam	other	649806	649806	0	+	0	0	105	130	0.0
CP008925.1	h6.sal.bam	other	649807	649807	0	+	4	2	108	131	4.0
CP008925.1	h6.sal.bam	other	649808	649808	0	+	2	1	109	130	2.0
CP008925.1	h6.sal.bam	other	649809	649809	0	+	1	1	110	129	1.0
CP008925.1	h6.sal.bam	other	649810	649810	0	+	2	3	111	130	2.0
CP008925.1	h6.sal.bam	other	649811	649811	0	+	2	1	106	130	2.0
CP008925.1	h6.sal.bam	other	649812	649812	0	+	0	8	106	130	0.0
CP008925.1	h6.sal.bam	other	649813	649813	0	+	2	1	108	125	2.0
CP008925.1	h6.sal.bam	other	649814	649814	0	+	1	0	109	126	1.0
CP008925.1	h6.sal.bam	other	649815	649815	0	+	1	0	109	128	1.0
CP008925.1	h6.sal.bam	other	649816	649816	0	+	2	0	110	132	2.0
CP008925.1	h6.sal.bam	other	649817	649817	0	+	1	2	111	132	0.6666666666666666
CP008925.1	h6.sal.bam	other	649818	649818	0	+	0	1	106	133	0.0
CP008925.1	h6.sal.bam	other	649819	649819	0	+	0	2	106	135	0.0
CP008925.1	h6.sal.bam	other	649820	649820	0	+	2	1	108	133	1.3333333333333333
CP008925.1	h6.sal.bam	other	649821	649821	0	+	2	1	109	133	1.3333333333333333
CP008925.1	h6.sal.bam	other	649822	649822	0	+	1	1	110	136	0.6666666666666666
CP008925.1	h6.sal.bam	other	649823	649823	0	+	0	1	107	135	0.0
CP008925.1	h6.sal.bam	other	649824	649824	0	+	1	1	108	139	0.5
CP008925.1	h6.sal.bam	other	649825	649825	0	+	2	1	110	139	1.0
CP008925.1	h6.sal.bam	other	649826	649826	0	+	2	0	111	138	1.0
CP008925.1	h6.sal.bam	other	649827	649827	0	+	0	1	110	140	0.0
CP008925.1	h6.sal.bam	other	649828	649828	0	+	0	1	109	139	0.0
CP008925.1	h6.sal.bam	other	649829	649829	0	+	0	1	109	138	0.0
CP008925.1	h6.sal.bam	other	649830	649830	0	+	2	2	111	139	1.0
CP008925.1	h6.sal.bam	other	649831	649831	0	+	0	1	110	137	0.0
CP008925.1	h6.sal.bam	other	649832	649832	0	+	4	1	105	139	2.0
CP008925.1	h6.sal.bam	other	649833	649833	0	+	0	2	105	138	0.0
CP008925.1	h6.sal.bam	other	649834	649834	0	+	1	0	101	139	0.5
CP008925.1	h6.sal.bam	other	649835	649835	0	+	5	4	103	141	3.3333333333333335
CP008925.1	h6.sal.bam	other	649836	649836	0	+	0	0	98	139	0.0
CP008925.1	h6.sal.bam	other	649837	649837	0	+	4	0	102	140	2.6666666666666665
CP008925.1	h6.sal.bam	other	649838	649838	0	+	0	1	102	140	0.0
CP008925.1	h6.sal.bam	other	649839	649839	0	+	2	7	102	141	1.3333333333333333
CP008925.1	h6.sal.bam	other	649840	649840	0	+	3	1	103	135	3.0
CP008925.1	h6.sal.bam	other	649841	649841	0	+	0	1	103	134	0.0
CP008925.1	h6.sal.bam	other	649842	649842	0	+	0	1	103	135	0.0
CP008925.1	h6.sal.bam	other	649843	649843	0	+	2	4	105	136	1.3333333333333333
CP008925.1	h6.sal.bam	other	649844	649844	0	+	2	3	106	133	1.0
CP008925.1	h6.sal.bam	other	649845	649845	0	+	3	2	109	130	1.5
CP008925.1	h6.sal.bam	other	649846	649846	0	+	3	1	106	131	1.5
CP008925.1	h6.sal.bam	other	649847	649847	0	+	4	4	110	130	2.0
CP008925.1	h6.sal.bam	other	649848	649848	0	+	3	2	113	129	1.5
CP008925.1	h6.sal.bam	other	649849	649849	0	+	0	1	113	127	0.0
CP008925.1	h6.sal.bam	other	649850	649850	0	+	4	2	115	126	2.0
CP008925.1	h6.sal.bam	other	649851	649851	0	+	1	1	115	132	0.5
CP008925.1	h6.sal.bam	other	649852	649852	0	+	2	3	114	136	1.0
CP008925.1	h6.sal.bam	other	649853	649853	0	+	1	3	115	133	0.5
CP008925.1	h6.sal.bam	other	649854	649854	0	+	8	3	119	132	4.0
CP008925.1	h6.sal.bam	other	649855	649855	0	+	0	0	119	130	0.0
CP008925.1	h6.sal.bam	other	649856	649856	0	+	4	4	123	132	2.0
CP008925.1	h6.sal.bam	other	649857	649857	0	+	1	3	124	128	0.5
CP008925.1	h6.sal.bam	other	649858	649858	0	+	4	3	126	128	2.0
CP008925.1	h6.sal.bam	other	649859	649859	0	+	2	0	126	125	1.0
CP008925.1	h6.sal.bam	other	649860	649860	0	+	5	3	127	126	2.5
CP008925.1	h6.sal.bam	other	649861	649861	0	+	4	1	128	125	2.0
CP008925.1	h6.sal.bam	other	649862	649862	0	+	0	1	117	125	0.0
CP008925.1	h6.sal.bam	other	649863	649863	0	+	3	2	120	125	1.5
CP008925.1	h6.sal.bam	other	649864	649864	0	+	2	1	122	127	1.0
CP008925.1	h6.sal.bam	other	649865	649865	0	+	3	3	124	126	1.5
CP008925.1	h6.sal.bam	other	649866	649866	0	+	7	0	130	126	3.5
CP008925.1	h6.sal.bam	other	649867	649867	0	+	4	2	134	130	2.0
CP008925.1	h6.sal.bam	other	649868	649868	0	+	0	1	133	129	0.0
CP008925.1	h6.sal.bam	other	649869	649869	0	+	1	0	134	129	0.5
CP008925.1	h6.sal.bam	other	649870	649870	0	+	1	2	131	135	0.5
CP008925.1	h6.sal.bam	other	649871	649871	0	+	1	0	128	133	0.5
CP008925.1	h6.sal.bam	other	649872	649872	0	+	6	5	134	134	3.0
CP008925.1	h6.sal.bam	other	649873	649873	0	+	5	1	139	130	2.5
CP008925.1	h6.sal.bam	other	649874	649874	0	+	0	4	139	129	0.0
CP008925.1	h6.sal.bam	other	649875	649875	0	+	2	3	141	127	1.0
CP008925.1	h6.sal.bam	other	649876	649876	0	+	1	5	140	124	0.5
CP008925.1	h6.sal.bam	other	649877	649877	0	+	5	1	145	120	2.5
CP008925.1	h6.sal.bam	other	649878	649878	0	+	4	1	149	119	2.0
CP008925.1	h6.sal.bam	other	649879	649879	0	+	1	3	148	119	0.5
CP008925.1	h6.sal.bam	other	649880	649880	0	+	0	1	144	118	0.0
CP008925.1	h6.sal.bam	other	649881	649881	0	+	0	1	144	117	0.0
CP008925.1	h6.sal.bam	other	649882	649882	0	+	3	1	147	118	1.5
CP008925.1	h6.sal.bam	other	649883	649883	0	+	2	1	146	119	1.0
CP008925.1	h6.sal.bam	other	649884	649884	0	+	0	1	144	119	0.0
CP008925.1	h6.sal.bam	other	649885	649885	0	+	0	3	144	118	0.0
CP008925.1	h6.sal.bam	other	649886	649886	0	+	1	1	143	115	0.5
CP008925.1	h6.sal.bam	other	649887	649887	0	+	4	3	145	115	2.0
CP008925.1	h6.sal.bam	other	649888	649888	0	+	2	2	146	113	1.0
CP008925.1	h6.sal.bam	other	649889	649889	0	+	3	2	149	111	1.5
CP008925.1	h6.sal.bam	other	649890	649890	0	+	0	4	148	111	0.0
CP008925.1	h6.sal.bam	other	649891	649891	0	+	2	0	147	107	1.0
CP008925.1	h6.sal.bam	other	649892	649892	0	+	4	3	151	107	2.0
CP008925.1	h6.sal.bam	other	649893	649893	0	+	1	3	152	104	0.5
CP008925.1	h6.sal.bam	other	649894	649894	0	+	2	1	154	104	1.0
CP008925.1	h6.sal.bam	other	649895	649895	0	+	2	2	154	107	1.3333333333333333
CP008925.1	h6.sal.bam	other	649896	649896	0	+	3	2	155	106	2.0
CP008925.1	h6.sal.bam	other	649897	649897	0	+	4	0	158	104	2.6666666666666665
CP008925.1	h6.sal.bam	other	649898	649898	0	+	3	5	161	104	3.0
CP008925.1	h6.sal.bam	other	649899	649899	0	+	0	2	160	101	0.0
CP008925.1	h6.sal.bam	other	649900	649900	0	+	1	0	157	102	1.0
CP008925.1	h6.sal.bam	other	649901	649901	0	+	0	1	157	104	0.0
CP008925.1	h6.sal.bam	other	649902	649902	0	+	1	0	158	109	1.0
CP008925.1	h6.sal.bam	other	649903	649903	0	+	0	0	158	111	0.0
CP008925.1	h6.sal.bam	other	649904	649904	0	+	4	2	160	113	4.0
CP008925.1	h6.sal.bam	other	649905	649905	0	+	2	0	162	111	2.0
CP008925.1	h6.sal.bam	other	649906	649906	0	+	5	2	167	112	5.0
CP008925.1	h6.sal.bam	other	649907	649907	0	+	0	2	163	114	0.0
CP008925.1	h6.sal.bam	other	649908	649908	0	+	0	1	163	114	0.0
CP008925.1	h6.sal.bam	other	649909	649909	0	+	0	2	162	114	0.0
CP008925.1	h6.sal.bam	other	649910	649910	0	+	0	2	153	114	0.0
CP008925.1	h6.sal.bam	other	649911	649911	0	+	5	1	158	115	5.0
CP008925.1	h6.sal.bam	other	649912	649912	0	+	2	1	160	114	2.0
CP008925.1	h6.sal.bam	other	649913	649913	0	+	0	1	160	115	0.0
CP008925.1	h6.sal.bam	other	649914	649914	0	+	5	1	163	115	5.0
CP008925.1	h6.sal.bam	other	649915	649915	0	+	1	2	161	114	1.0
CP008925.1	h6.sal.bam	other	649916	649916	0	+	1	1	162	112	1.0
CP008925.1	h6.sal.bam	other	649917	649917	0	+	2	2	164	111	2.0
CP008925.1	h6.sal.bam	other	649918	649918	0	+	1	1	162	109	1.0
CP008925.1	h6.sal.bam	other	649919	649919	0	+	0	1	160	108	0.0
CP008925.1	h6.sal.bam	other	649920	649920	0	+	3	2	160	110	3.0
CP008925.1	h6.sal.bam	GAAC	649921	649921	649929	+	0	1	157	108	0.0
CP008925.1	h6.sal.bam	other	649922	649922	0	+	2	1	155	109	2.0
CP008925.1	h6.sal.bam	GAAC	649923	649923	649929	+	2	3	155	111	2.0
CP008925.1	h6.sal.bam	other	649924	649924	0	+	1	4	152	110	1.0
CP008925.1	h6.sal.bam	other	649925	649925	0	+	0	1	151	106	0.0
CP008925.1	h6.sal.bam	other	649926	649926	0	+	0	5	149	106	0.0
CP008925.1	h6.sal.bam	other	649927	649927	0	+	0	1	149	104	0.0
CP008925.1	h6.sal.bam	other	649928	649928	0	+	0	1	146	107	0.0
CP008925.1	h6.sal.bam	other	649929	649929	0	+	1	1	141	110	1.0
CP008925.1	h6.sal.bam	other	649930	649930	0	+	4	2	140	111	4.0
CP008925.1	h6.sal.bam	other	649931	649931	0	+	0	1	139	110	0.0
CP008925.1	h6.sal.bam	other	649932	649932	0	+	1	2	140	109	1.0
CP008925.1	h6.sal.bam	other	649933	649933	0	+	2	0	139	109	2.0
CP008925.1	h6.sal.bam	other	649934	649934	0	+	2	1	133	110	2.0
CP008925.1	h6.sal.bam	other	649935	649935	0	+	1	2	134	113	1.0
CP008925.1	h6.sal.bam	other	649936	649936	0	+	1	1	132	112	1.0
CP008925.1	h6.sal.bam	other	649937	649937	0	+	1	1	133	111	1.0
CP008925.1	h6.sal.bam	GAAC	649938	649938	649929	+	0	4	129	119	0.0
CP008925.1	h6.sal.bam	other	649939	649939	0	+	7	3	133	116	7.0
CP008925.1	h6.sal.bam	GAAC	649940	649940	649929	+	0	1	131	113	0.0
CP008925.1	h6.sal.bam	other	649941	649941	0	+	2	4	125	112	2.0
CP008925.1	h6.sal.bam	other	649942	649942	0	+	6	1	126	108	6.0
CP008925.1	h6.sal.bam	other	649943	649943	0	+	1	1	127	108	1.0
CP008925.1	h6.sal.bam	other	649944	649944	0	+	3	5	130	108	3.0
CP008925.1	h6.sal.bam	other	649945	649945	0	+	1	0	131	103	1.0
CP008925.1	h6.sal.bam	other	649946	649946	0	+	2	1	124	104	2.0
CP008925.1	h6.sal.bam	other	649947	649947	0	+	2	1	123	103	2.0
CP008925.1	h6.sal.bam	other	649948	649948	0	+	1	1	124	102	1.0
CP008925.1	h6.sal.bam	other	649949	649949	0	+	2	1	126	101	2.0
CP008925.1	h6.sal.bam	other	649950	649950	0	+	0	0	124	100	0.0
CP008925.1	h6.sal.bam	other	649951	649951	0	+	1	1	124	103	1.0
CP008925.1	h6.sal.bam	other	649952	649952	0	+	1	0	118	106	1.0
CP008925.1	h6.sal.bam	other	649953	649953	0	+	0	1	117	106	0.0
CP008925.1	h6.sal.bam	other	649954	649954	0	+	2	2	118	105	2.0
CP008925.1	h6.sal.bam	other	649955	649955	0	+	2	0	120	104	2.0
CP008925.1	h6.sal.bam	other	649956	649956	0	+	2	2	122	105	2.0
CP008925.1	h6.sal.bam	other	649957	649957	0	+	1	2	120	104	1.0
CP008925.1	h6.sal.bam	other	649958	649958	0	+	4	1	122	102	4.0
CP008925.1	h6.sal.bam	other	649959	649959	0	+	0	0	122	102	0.0
CP008925.1	h6.sal.bam	other	649960	649960	0	+	0	0	122	102	0.0
CP008925.1	h6.sal.bam	other	649961	649961	0	+	1	1	121	102	1.0
CP008925.1	h6.sal.bam	other	649962	649962	0	+	2	1	120	104	2.0
CP008925.1	h6.sal.bam	other	649963	649963	0	+	1	1	119	103	1.0
CP008925.1	h6.sal.bam	other	649964	649964	0	+	0	1	116	102	0.0
CP008925.1	h6.sal.bam	other	649965	649965	0	+	1	1	116	107	1.0
CP008925.1	h6.sal.bam	other	649966	649966	0	+	0	1	114	106	0.0
CP008925.1	h6.sal.bam	other	649967	649967	0	+	1	2	111	106	1.0
CP008925.1	h6.sal.bam	other	649968	649968	0	+	1	0	110	104	1.0
CP008925.1	h6.sal.bam	other	649969	649969	0	+	7	4	117	104	7.0
CP008925.1	h6.sal.bam	other	649970	649970	0	+	4	1	119	100	4.0
CP008925.1	h6.sal.bam	other	649971	649971	0	+	4	0	119	101	4.0
CP008925.1	h6.sal.bam	other	649972	649972	0	+	1	2	116	103	1.0
CP008925.1	h6.sal.bam	other	649973	649973	0	+	1	1	115	102	1.0
CP008925.1	h6.sal.bam	other	649974	649974	0	+	2	2	117	102	2.0
CP008925.1	h6.sal.bam	other	649975	649975	0	+	0	3	116	107	0.0
CP008925.1	h6.sal.bam	other	649976	649976	0	+	2	5	117	107	2.0
CP008925.1	h6.sal.bam	other	649977	649977	0	+	5	2	121	103	5.0
CP008925.1	h6.sal.bam	other	649978	649978	0	+	0	2	117	105	0.0
CP008925.1	h6.sal.bam	other	649979	649979	0	+	1	1	118	105	1.0
CP008925.1	h6.sal.bam	other	649980	649980	0	+	2	2	118	105	2.0
CP008925.1	h6.sal.bam	other	649981	649981	0	+	1	3	114	105	1.0
CP008925.1	h6.sal.bam	other	649982	649982	0	+	0	2	113	106	0.0
CP008925.1	h6.sal.bam	other	649983	649983	0	+	1	1	114	105	1.0
CP008925.1	h6.sal.bam	other	649984	649984	0	+	1	1	115	108	1.0
CP008925.1	h6.sal.bam	other	649985	649985	0	+	2	3	112	108	2.0
CP008925.1	h6.sal.bam	other	649986	649986	0	+	1	2	113	106	1.0
CP008925.1	h6.sal.bam	other	649987	649987	0	+	0	1	111	106	0.0
CP008925.1	h6.sal.bam	other	649988	649988	0	+	2	0	108	106	2.0
CP008925.1	h6.sal.bam	other	649989	649989	0	+	1	0	108	107	1.0
CP008925.1	h6.sal.bam	other	649990	649990	0	+	0	1	108	108	0.0
CP008925.1	h6.sal.bam	other	649991	649991	0	+	3	2	110	107	3.0
CP008925.1	h6.sal.bam	other	649992	649992	0	+	2	0	111	105	2.0
CP008925.1	h6.sal.bam	other	649993	649993	0	+	1	0	111	105	1.0
CP008925.1	h6.sal.bam	other	649994	649994	0	+	1	0	112	105	1.0
CP008925.1	h6.sal.bam	other	649995	649995	0	+	0	2	110	106	0.0
CP008925.1	h6.sal.bam	other	649996	649996	0	+	0	2	110	104	0.0
CP008925.1	h6.sal.bam	other	649997	649997	0	+	0	3	108	107	0.0
CP008925.1	h6.sal.bam	other	649998	649998	0	+	4	1	110	104	4.0
CP008925.1	h6.sal.bam	other	649999	649999	0	+	3	0	112	103	3.0
CP008925.1	h6.sal.bam	other	650000	650000	0	+	5	2	117	109	5.0
CP008925.1	h6.sal.bam	other	650001	650001	0	+	3	3	120	107	3.0
CP008925.1	h6.sal.bam	other	650002	650002	0	+	3	4	123	108	3.0
CP008925.1	h6.sal.bam	other	650003	650003	0	+	1	3	123	105	1.0
CP008925.1	h6.sal.bam	other	650004	650004	0	+	0	2	123	103	0.0
CP008925.1	h6.sal.bam	other	650005	650005	0	+	3	1	122	101	3.0
CP008925.1	h6.sal.bam	other	650006	650006	0	+	0	0	122	102	0.0
CP008925.1	h6.sal.bam	other	650007	650007	0	+	1	1	120	104	1.0
CP008925.1	h6.sal.bam	other	650008	650008	0	+	1	1	121	102	1.0
CP008925.1	h6.sal.bam	other	650009	650009	0	+	0	6	119	101	0.0
CP008925.1	h6.sal.bam	other	650010	650010	0	+	0	0	118	105	0.0
CP008925.1	h6.sal.bam	GTTC	650011	650011	650019	+	1	4	118	105	1.0
CP008925.1	h6.sal.bam	other	650012	650012	0	+	1	5	118	104	1.0
CP008925.1	h6.sal.bam	GTTC	650013	650013	650019	+	7	0	125	99	7.0
CP008925.1	h6.sal.bam	other	650014	650014	0	+	2	0	119	101	2.0
CP008925.1	h6.sal.bam	other	650015	650015	0	+	0	0	117	105	0.0
CP008925.1	h6.sal.bam	other	650016	650016	0	+	0	0	112	105	0.0
CP008925.1	h6.sal.bam	other	650017	650017	0	+	1	2	113	110	1.0
CP008925.1	h6.sal.bam	other	650018	650018	0	+	3	0	114	111	3.0
CP008925.1	h6.sal.bam	other	650019	650019	0	+	1	0	113	112	1.0
CP008925.1	h6.sal.bam	other	650020	650020	0	+	3	0	115	112	3.0
CP008925.1	h6.sal.bam	other	650021	650021	0	+	3	0	116	112	3.0
CP008925.1	h6.sal.bam	other	650022	650022	0	+	3	0	117	118	3.0
CP008925.1	h6.sal.bam	other	650023	650023	0	+	5	0	119	119	5.0
CP008925.1	h6.sal.bam	other	650024	650024	0	+	2	3	121	125	2.0
CP008925.1	h6.sal.bam	other	650025	650025	0	+	2	0	121	124	2.0
CP008925.1	h6.sal.bam	other	650026	650026	0	+	2	4	123	125	2.0
CP008925.1	h6.sal.bam	other	650027	650027	0	+	0	0	123	124	0.0
CP008925.1	h6.sal.bam	GTTC	650028	650028	650019	+	3	0	126	127	3.0
CP008925.1	h6.sal.bam	other	650029	650029	0	+	9	1	130	128	9.0
CP008925.1	h6.sal.bam	GTTC	650030	650030	650019	+	0	1	129	128	0.0
CP008925.1	h6.sal.bam	other	650031	650031	0	+	0	1	129	129	0.0
CP008925.1	h6.sal.bam	other	650032	650032	0	+	2	0	130	129	2.0
CP008925.1	h6.sal.bam	other	650033	650033	0	+	0	1	126	131	0.0
CP008925.1	h6.sal.bam	other	650034	650034	0	+	3	0	129	130	3.0
CP008925.1	h6.sal.bam	other	650035	650035	0	+	3	3	132	131	3.0
CP008925.1	h6.sal.bam	other	650036	650036	0	+	0	0	131	131	0.0
CP008925.1	h6.sal.bam	other	650037	650037	0	+	2	0	131	132	2.0
CP008925.1	h6.sal.bam	other	650038	650038	0	+	2	4	132	133	2.0
CP008925.1	h6.sal.bam	other	650039	650039	0	+	5	2	137	129	5.0
CP008925.1	h6.sal.bam	other	650040	650040	0	+	2	0	138	127	2.0
CP008925.1	h6.sal.bam	other	650041	650041	0	+	0	2	137	128	0.0
CP008925.1	h6.sal.bam	other	650042	650042	0	+	0	0	137	126	0.0
CP008925.1	h6.sal.bam	other	650043	650043	0	+	1	0	137	133	1.0
CP008925.1	h6.sal.bam	other	650044	650044	0	+	0	2	129	134	0.0
CP008925.1	h6.sal.bam	other	650045	650045	0	+	2	0	128	132	2.0
CP008925.1	h6.sal.bam	other	650046	650046	0	+	1	2	125	133	1.0
CP008925.1	h6.sal.bam	other	650047	650047	0	+	1	1	125	131	1.0
CP008925.1	h6.sal.bam	other	650048	650048	0	+	2	2	124	130	2.0
CP008925.1	h6.sal.bam	other	650049	650049	0	+	0	8	124	130	0.0
CP008925.1	h6.sal.bam	other	650050	650050	0	+	0	1	124	122	0.0
CP008925.1	h6.sal.bam	other	650051	650051	0	+	0	1	122	121	0.0
CP008925.1	h6.sal.bam	other	650052	650052	0	+	5	4	122	121	5.0
CP008925.1	h6.sal.bam	GTTC	650053	650053	650061	+	2	2	124	120	2.0
CP008925.1	h6.sal.bam	other	650054	650054	0	+	6	1	129	120	6.0
CP008925.1	h6.sal.bam	GTTC	650055	650055	650061	+	1	1	128	119	1.0
CP008925.1	h6.sal.bam	other	650056	650056	0	+	3	4	130	120	3.0
CP008925.1	h6.sal.bam	other	650057	650057	0	+	2	1	130	119	2.0
CP008925.1	h6.sal.bam	other	650058	650058	0	+	1	4	130	121	1.0
CP008925.1	h6.sal.bam	other	650059	650059	0	+	2	1	132	117	2.0
CP008925.1	h6.sal.bam	other	650060	650060	0	+	2	1	132	120	2.0
CP008925.1	h6.sal.bam	other	650061	650061	0	+	3	2	134	122	3.0
CP008925.1	h6.sal.bam	other	650062	650062	0	+	1	2	135	120	0.6666666666666666
CP008925.1	h6.sal.bam	other	650063	650063	0	+	0	1	133	118	0.0
CP008925.1	h6.sal.bam	other	650064	650064	0	+	0	1	132	118	0.0
CP008925.1	h6.sal.bam	other	650065	650065	0	+	1	0	133	119	1.0
CP008925.1	h6.sal.bam	other	650066	650066	0	+	0	0	128	123	0.0
CP008925.1	h6.sal.bam	other	650067	650067	0	+	1	2	129	123	0.6666666666666666
CP008925.1	h6.sal.bam	other	650068	650068	0	+	1	0	129	122	1.0
CP008925.1	h6.sal.bam	other	650069	650069	0	+	1	0	129	126	0.6666666666666666
CP008925.1	h6.sal.bam	GTTC	650070	650070	650061	+	0	3	129	129	0.0
CP008925.1	h6.sal.bam	other	650071	650071	0	+	2	1	131	130	2.0
CP008925.1	h6.sal.bam	GTTC	650072	650072	650061	+	3	1	134	129	3.0
CP008925.1	h6.sal.bam	other	650073	650073	0	+	2	2	132	133	2.0
CP008925.1	h6.sal.bam	other	650074	650074	0	+	1	1	130	131	1.0
CP008925.1	h6.sal.bam	other	650075	650075	0	+	1	1	120	143	1.0
CP008925.1	h6.sal.bam	other	650076	650076	0	+	1	4	121	143	1.0
CP008925.1	h6.sal.bam	other	650077	650077	0	+	1	1	122	141	1.0
CP008925.1	h6.sal.bam	other	650078	650078	0	+	7	1	128	145	7.0
CP008925.1	h6.sal.bam	other	650079	650079	0	+	1	0	129	144	1.0
CP008925.1	h6.sal.bam	other	650080	650080	0	+	2	2	128	144	2.0
CP008925.1	h6.sal.bam	other	650081	650081	0	+	0	2	128	142	0.0
CP008925.1	h6.sal.bam	other	650082	650082	0	+	0	3	125	141	0.0
CP008925.1	h6.sal.bam	other	650083	650083	0	+	1	3	124	138	1.0
CP008925.1	h6.sal.bam	other	650084	650084	0	+	4	3	128	137	4.0
CP008925.1	h6.sal.bam	other	650085	650085	0	+	2	0	130	135	2.0
CP008925.1	h6.sal.bam	other	650086	650086	0	+	0	3	129	139	0.0
CP008925.1	h6.sal.bam	other	650087	650087	0	+	2	0	125	136	2.0
CP008925.1	h6.sal.bam	other	650088	650088	0	+	1	2	124	136	1.0
CP008925.1	h6.sal.bam	other	650089	650089	0	+	3	4	126	135	3.0
CP008925.1	h6.sal.bam	other	650090	650090	0	+	1	0	127	133	1.0
CP008925.1	h6.sal.bam	other	650091	650091	0	+	1	6	128	136	1.0
CP008925.1	h6.sal.bam	other	650092	650092	0	+	2	2	129	137	2.0
CP008925.1	h6.sal.bam	other	650093	650093	0	+	5	1	131	138	5.0
CP008925.1	h6.sal.bam	other	650094	650094	0	+	1	0	132	137	1.0
CP008925.1	h6.sal.bam	other	650095	650095	0	+	4	6	128	140	4.0
CP008925.1	h6.sal.bam	other	650096	650096	0	+	1	1	129	135	1.0
CP008925.1	h6.sal.bam	other	650097	650097	0	+	0	1	129	136	0.0
CP008925.1	h6.sal.bam	other	650098	650098	0	+	3	6	127	138	3.0
CP008925.1	h6.sal.bam	other	650099	650099	0	+	2	2	125	136	2.0
CP008925.1	h6.sal.bam	other	650100	650100	0	+	5	2	130	134	5.0
CP008925.1	h6.sal.bam	other	650101	650101	0	+	4	2	133	132	4.0
CP008925.1	h6.sal.bam	other	650102	650102	0	+	0	2	128	131	0.0
CP008925.1	h6.sal.bam	other	650103	650103	0	+	2	1	130	129	2.0
CP008925.1	h6.sal.bam	other	650104	650104	0	+	1	1	123	129	1.0
CP008925.1	h6.sal.bam	other	650105	650105	0	+	1	2	124	128	1.0
CP008925.1	h6.sal.bam	other	650106	650106	0	+	7	2	131	126	7.0
CP008925.1	h6.sal.bam	other	650107	650107	0	+	3	1	132	126	3.0
CP008925.1	h6.sal.bam	other	650108	650108	0	+	4	0	136	125	4.0
CP008925.1	h6.sal.bam	other	650109	650109	0	+	1	1	134	128	1.0
CP008925.1	h6.sal.bam	other	650110	650110	0	+	1	5	133	128	1.0
CP008925.1	h6.sal.bam	other	650111	650111	0	+	1	0	132	123	1.0
CP008925.1	h6.sal.bam	other	650112	650112	0	+	3	2	135	123	3.0
CP008925.1	h6.sal.bam	other	650113	650113	0	+	0	0	133	122	0.0
CP008925.1	h6.sal.bam	other	650114	650114	0	+	2	0	128	122	2.0
CP008925.1	h6.sal.bam	other	650115	650115	0	+	0	1	128	122	0.0
CP008925.1	h6.sal.bam	other	650116	650116	0	+	2	3	130	124	2.0
CP008925.1	h6.sal.bam	other	650117	650117	0	+	1	3	131	122	1.0
CP008925.1	h6.sal.bam	other	650118	650118	0	+	0	1	130	119	0.0
CP008925.1	h6.sal.bam	other	650119	650119	0	+	5	0	135	121	5.0
CP008925.1	h6.sal.bam	other	650120	650120	0	+	1	1	133	125	1.0
CP008925.1	h6.sal.bam	other	650121	650121	0	+	2	0	134	128	2.0
CP008925.1	h6.sal.bam	other	650122	650122	0	+	2	2	136	130	2.0
CP008925.1	h6.sal.bam	other	650123	650123	0	+	3	2	136	129	3.0
CP008925.1	h6.sal.bam	other	650124	650124	0	+	1	0	137	130	1.0
CP008925.1	h6.sal.bam	other	650125	650125	0	+	1	0	138	131	1.0
CP008925.1	h6.sal.bam	other	650126	650126	0	+	0	1	133	132	0.0
CP008925.1	h6.sal.bam	other	650127	650127	0	+	2	2	133	133	2.0
CP008925.1	h6.sal.bam	other	650128	650128	0	+	0	2	133	131	0.0
CP008925.1	h6.sal.bam	other	650129	650129	0	+	2	1	129	130	2.0
CP008925.1	h6.sal.bam	other	650130	650130	0	+	0	1	128	129	0.0
CP008925.1	h6.sal.bam	other	650131	650131	0	+	0	3	126	130	0.0
CP008925.1	h6.sal.bam	other	650132	650132	0	+	2	3	125	127	2.0
CP008925.1	h6.sal.bam	other	650133	650133	0	+	2	3	127	130	2.0
CP008925.1	h6.sal.bam	other	650134	650134	0	+	6	0	131	128	6.0
CP008925.1	h6.sal.bam	other	650135	650135	0	+	1	3	130	128	1.0
CP008925.1	h6.sal.bam	other	650136	650136	0	+	0	0	127	127	0.0
CP008925.1	h6.sal.bam	other	650137	650137	0	+	0	0	126	128	0.0
CP008925.1	h6.sal.bam	other	650138	650138	0	+	1	2	127	129	1.0
CP008925.1	h6.sal.bam	other	650139	650139	0	+	1	1	128	129	1.0
CP008925.1	h6.sal.bam	other	650140	650140	0	+	1	4	128	128	1.0
CP008925.1	h6.sal.bam	other	650141	650141	0	+	2	1	130	124	2.0
CP008925.1	h6.sal.bam	other	650142	650142	0	+	4	4	133	127	4.0
CP008925.1	h6.sal.bam	other	650143	650143	0	+	3	3	135	124	3.0
CP008925.1	h6.sal.bam	other	650144	650144	0	+	0	1	134	123	0.0
CP008925.1	h6.sal.bam	other	650145	650145	0	+	1	2	135	122	1.0
CP008925.1	h6.sal.bam	other	650146	650146	0	+	0	2	133	120	0.0
CP008925.1	h6.sal.bam	other	650147	650147	0	+	3	3	133	119	3.0
CP008925.1	h6.sal.bam	other	650148	650148	0	+	3	0	133	117	3.0
CP008925.1	h6.sal.bam	GTTC	650149	650149	650157	+	0	13	133	117	0.0
CP008925.1	h6.sal.bam	other	650150	650150	0	+	2	1	133	108	2.0
CP008925.1	h6.sal.bam	GTTC	650151	650151	650157	+	2	2	134	108	2.0
CP008925.1	h6.sal.bam	other	650152	650152	0	+	2	5	135	112	2.0
CP008925.1	h6.sal.bam	other	650153	650153	0	+	1	1	129	111	1.0
CP008925.1	h6.sal.bam	other	650154	650154	0	+	0	0	128	114	0.0
CP008925.1	h6.sal.bam	other	650155	650155	0	+	0	0	126	116	0.0
CP008925.1	h6.sal.bam	other	650156	650156	0	+	4	0	129	117	4.0
CP008925.1	h6.sal.bam	other	650157	650157	0	+	3	0	132	120	3.0
CP008925.1	h6.sal.bam	other	650158	650158	0	+	0	2	132	120	0.0
CP008925.1	h6.sal.bam	other	650159	650159	0	+	0	1	129	118	0.0
CP008925.1	h6.sal.bam	other	650160	650160	0	+	0	4	127	120	0.0
CP008925.1	h6.sal.bam	other	650161	650161	0	+	0	0	127	116	0.0
CP008925.1	h6.sal.bam	other	650162	650162	0	+	0	1	125	118	0.0
CP008925.1	h6.sal.bam	other	650163	650163	0	+	2	0	126	117	2.0
CP008925.1	h6.sal.bam	other	650164	650164	0	+	3	2	124	119	3.0
CP008925.1	h6.sal.bam	other	650165	650165	0	+	1	3	125	117	1.0
CP008925.1	h6.sal.bam	GTTC	650166	650166	650157	+	1	7	126	115	1.0
CP008925.1	h6.sal.bam	other	650167	650167	0	+	2	3	126	111	2.0
CP008925.1	h6.sal.bam	GTTC	650168	650168	650157	+	5	0	123	109	5.0
CP008925.1	h6.sal.bam	other	650169	650169	0	+	3	3	126	111	3.0
CP008925.1	h6.sal.bam	other	650170	650170	0	+	1	1	123	108	1.0
CP008925.1	h6.sal.bam	other	650171	650171	0	+	2	2	124	107	2.0
CP008925.1	h6.sal.bam	other	650172	650172	0	+	1	3	125	107	1.0
CP008925.1	h6.sal.bam	other	650173	650173	0	+	0	4	122	106	0.0
CP008925.1	h6.sal.bam	other	650174	650174	0	+	0	0	120	104	0.0
CP008925.1	h6.sal.bam	other	650175	650175	0	+	1	0	116	104	1.0
CP008925.1	h6.sal.bam	other	650176	650176	0	+	2	1	114	106	2.0
CP008925.1	h6.sal.bam	other	650177	650177	0	+	0	0	114	106	0.0
CP008925.1	h6.sal.bam	other	650178	650178	0	+	0	1	112	108	0.0
CP008925.1	h6.sal.bam	other	650179	650179	0	+	6	0	117	109	6.0
CP008925.1	h6.sal.bam	other	650180	650180	0	+	1	0	117	109	1.0
CP008925.1	h6.sal.bam	other	650181	650181	0	+	1	2	109	110	1.0
CP008925.1	h6.sal.bam	other	650182	650182	0	+	1	1	105	112	1.0
CP008925.1	h6.sal.bam	other	650183	650183	0	+	0	2	105	114	0.0
CP008925.1	h6.sal.bam	other	650184	650184	0	+	1	1	106	113	1.0
CP008925.1	h6.sal.bam	other	650185	650185	0	+	2	0	107	113	2.0
CP008925.1	h6.sal.bam	other	650186	650186	0	+	3	0	109	114	3.0
CP008925.1	h6.sal.bam	other	650187	650187	0	+	1	1	107	114	1.0
CP008925.1	h6.sal.bam	other	650188	650188	0	+	2	0	109	116	2.0
CP008925.1	h6.sal.bam	other	650189	650189	0	+	2	1	109	121	2.0
CP008925.1	h6.sal.bam	other	650190	650190	0	+	1	2	110	123	1.0
CP008925.1	h6.sal.bam	other	650191	650191	0	+	2	1	109	122	2.0
CP008925.1	h6.sal.bam	other	650192	650192	0	+	2	3	111	122	2.0
CP008925.1	h6.sal.bam	other	650193	650193	0	+	1	2	112	121	1.0
CP008925.1	h6.sal.bam	other	650194	650194	0	+	0	2	107	119	0.0
CP008925.1	h6.sal.bam	other	650195	650195	0	+	0	4	105	118	0.0
CP008925.1	h6.sal.bam	other	650196	650196	0	+	2	2	106	124	2.0
CP008925.1	h6.sal.bam	other	650197	650197	0	+	0	1	101	122	0.0
CP008925.1	h6.sal.bam	other	650198	650198	0	+	0	3	101	123	0.0
CP008925.1	h6.sal.bam	other	650199	650199	0	+	2	1	100	122	2.0
CP008925.1	h6.sal.bam	other	650200	650200	0	+	1	1	101	122	1.0
CP008925.1	h6.sal.bam	other	650201	650201	0	+	2	2	103	122	2.0
CP008925.1	h6.sal.bam	other	650202	650202	0	+	0	0	102	120	0.0
CP008925.1	h6.sal.bam	other	650203	650203	0	+	5	1	107	124	5.0
CP008925.1	h6.sal.bam	other	650204	650204	0	+	0	1	105	123	0.0
CP008925.1	h6.sal.bam	other	650205	650205	0	+	1	1	106	123	1.0
CP008925.1	h6.sal.bam	other	650206	650206	0	+	0	0	104	122	0.0
CP008925.1	h6.sal.bam	other	650207	650207	0	+	0	7	104	122	0.0
CP008925.1	h6.sal.bam	other	650208	650208	0	+	2	0	103	120	2.0
CP008925.1	h6.sal.bam	other	650209	650209	0	+	0	2	98	121	0.0
CP008925.1	h6.sal.bam	other	650210	650210	0	+	3	1	100	122	3.0
CP008925.1	h6.sal.bam	other	650211	650211	0	+	1	1	101	124	1.0
CP008925.1	h6.sal.bam	other	650212	650212	0	+	1	2	101	124	1.0
CP008925.1	h6.sal.bam	other	650213	650213	0	+	0	0	101	122	0.0
CP008925.1	h6.sal.bam	other	650214	650214	0	+	0	1	100	125	0.0
CP008925.1	h6.sal.bam	other	650215	650215	0	+	1	2	100	125	1.0
CP008925.1	h6.sal.bam	other	650216	650216	0	+	0	1	98	126	0.0
CP008925.1	h6.sal.bam	other	650217	650217	0	+	1	1	95	132	1.0
CP008925.1	h6.sal.bam	other	650218	650218	0	+	0	2	91	133	0.0
CP008925.1	h6.sal.bam	other	650219	650219	0	+	2	0	93	132	2.0
CP008925.1	h6.sal.bam	other	650220	650220	0	+	2	0	95	136	2.0
CP008925.1	h6.sal.bam	other	650221	650221	0	+	2	2	97	141	2.0
CP008925.1	h6.sal.bam	other	650222	650222	0	+	1	1	92	141	1.0
CP008925.1	h6.sal.bam	other	650223	650223	0	+	2	1	94	140	2.0
CP008925.1	h6.sal.bam	other	650224	650224	0	+	3	3	97	140	3.0
CP008925.1	h6.sal.bam	other	650225	650225	0	+	2	3	97	137	2.0
CP008925.1	h6.sal.bam	other	650226	650226	0	+	2	3	97	136	2.0
CP008925.1	h6.sal.bam	other	650227	650227	0	+	5	5	99	134	5.0
CP008925.1	h6.sal.bam	other	650228	650228	0	+	1	3	100	129	1.0
CP008925.1	h6.sal.bam	other	650229	650229	0	+	4	2	104	130	4.0
CP008925.1	h6.sal.bam	other	650230	650230	0	+	1	1	105	128	1.0
CP008925.1	h6.sal.bam	other	650231	650231	0	+	1	3	102	131	1.0
CP008925.1	h6.sal.bam	other	650232	650232	0	+	4	0	103	131	4.0
CP008925.1	h6.sal.bam	other	650233	650233	0	+	2	1	105	131	2.0
CP008925.1	h6.sal.bam	other	650234	650234	0	+	2	2	107	131	2.0
CP008925.1	h6.sal.bam	other	650235	650235	0	+	1	0	108	129	1.0
CP008925.1	h6.sal.bam	other	650236	650236	0	+	4	2	112	129	4.0
CP008925.1	h6.sal.bam	other	650237	650237	0	+	5	0	115	128	5.0
CP008925.1	h6.sal.bam	other	650238	650238	0	+	0	2	115	128	0.0
CP008925.1	h6.sal.bam	other	650239	650239	0	+	0	1	112	127	0.0
CP008925.1	h6.sal.bam	other	650240	650240	0	+	0	1	111	127	0.0
CP008925.1	h6.sal.bam	other	650241	650241	0	+	1	3	112	127	1.0
CP008925.1	h6.sal.bam	other	650242	650242	0	+	0	1	110	126	0.0
CP008925.1	h6.sal.bam	other	650243	650243	0	+	3	2	108	126	3.0
CP008925.1	h6.sal.bam	other	650244	650244	0	+	1	1	106	124	1.0
CP008925.1	h6.sal.bam	other	650245	650245	0	+	1	0	104	125	1.0
CP008925.1	h6.sal.bam	other	650246	650246	0	+	1	1	104	127	1.0
CP008925.1	h6.sal.bam	other	650247	650247	0	+	0	2	104	127	0.0
CP008925.1	h6.sal.bam	other	650248	650248	0	+	3	3	107	125	3.0
CP008925.1	h6.sal.bam	other	650249	650249	0	+	1	0	108	123	1.0
CP008925.1	h6.sal.bam	other	650250	650250	0	+	0	2	107	124	0.0
CP008925.1	h6.sal.bam	other	650251	650251	0	+	3	1	108	123	3.0
CP008925.1	h6.sal.bam	other	650252	650252	0	+	2	3	110	124	2.0
CP008925.1	h6.sal.bam	other	650253	650253	0	+	1	1	111	122	1.0
CP008925.1	h6.sal.bam	other	650254	650254	0	+	3	0	108	121	3.0
CP008925.1	h6.sal.bam	other	650255	650255	0	+	1	0	107	128	1.0
CP008925.1	h6.sal.bam	other	650256	650256	0	+	4	5	110	129	4.0
CP008925.1	h6.sal.bam	other	650257	650257	0	+	1	2	111	128	1.0
CP008925.1	h6.sal.bam	other	650258	650258	0	+	2	1	113	129	2.0
CP008925.1	h6.sal.bam	other	650259	650259	0	+	2	1	114	128	2.0
CP008925.1	h6.sal.bam	other	650260	650260	0	+	0	1	112	127	0.0
CP008925.1	h6.sal.bam	other	650261	650261	0	+	2	2	111	134	2.0
CP008925.1	h6.sal.bam	other	650262	650262	0	+	1	1	111	134	1.0
CP008925.1	h6.sal.bam	other	650263	650263	0	+	0	5	109	135	0.0
CP008925.1	h6.sal.bam	other	650264	650264	0	+	1	4	108	132	1.0
CP008925.1	h6.sal.bam	other	650265	650265	0	+	0	1	106	128	0.0
CP008925.1	h6.sal.bam	other	650266	650266	0	+	0	1	105	127	0.0
CP008925.1	h6.sal.bam	other	650267	650267	0	+	0	2	103	130	0.0
CP008925.1	h6.sal.bam	other	650268	650268	0	+	0	4	102	128	0.0
CP008925.1	h6.sal.bam	other	650269	650269	0	+	0	0	102	127	0.0
CP008925.1	h6.sal.bam	other	650270	650270	0	+	3	5	105	129	3.0
CP008925.1	h6.sal.bam	other	650271	650271	0	+	0	1	103	125	0.0
CP008925.1	h6.sal.bam	other	650272	650272	0	+	0	1	103	125	0.0
CP008925.1	h6.sal.bam	other	650273	650273	0	+	2	2	105	125	2.0
CP008925.1	h6.sal.bam	other	650274	650274	0	+	0	1	103	125	0.0
CP008925.1	h6.sal.bam	other	650275	650275	0	+	0	1	102	124	0.0
CP008925.1	h6.sal.bam	other	650276	650276	0	+	2	3	102	126	2.0
CP008925.1	h6.sal.bam	other	650277	650277	0	+	2	1	104	123	2.0
CP008925.1	h6.sal.bam	other	650278	650278	0	+	2	0	101	122	2.0
CP008925.1	h6.sal.bam	other	650279	650279	0	+	3	1	103	126	3.0
CP008925.1	h6.sal.bam	other	650280	650280	0	+	2	0	105	126	2.0
CP008925.1	h6.sal.bam	other	650281	650281	0	+	0	4	105	126	0.0
CP008925.1	h6.sal.bam	other	650282	650282	0	+	2	1	107	122	2.0
CP008925.1	h6.sal.bam	other	650283	650283	0	+	1	1	106	121	1.0
CP008925.1	h6.sal.bam	other	650284	650284	0	+	2	3	108	121	2.0
CP008925.1	h6.sal.bam	other	650285	650285	0	+	0	3	104	119	0.0
CP008925.1	h6.sal.bam	other	650286	650286	0	+	0	2	103	118	0.0
CP008925.1	h6.sal.bam	other	650287	650287	0	+	1	2	103	118	1.0
CP008925.1	h6.sal.bam	other	650288	650288	0	+	0	1	103	116	0.0
CP008925.1	h6.sal.bam	other	650289	650289	0	+	1	3	104	118	1.0
CP008925.1	h6.sal.bam	other	650290	650290	0	+	2	3	106	115	2.0
CP008925.1	h6.sal.bam	other	650291	650291	0	+	3	4	108	116	3.0
CP008925.1	h6.sal.bam	other	650292	650292	0	+	2	2	110	112	2.0
CP008925.1	h6.sal.bam	other	650293	650293	0	+	0	1	108	111	0.0
CP008925.1	h6.sal.bam	other	650294	650294	0	+	0	4	106	110	0.0
CP008925.1	h6.sal.bam	other	650295	650295	0	+	2	6	108	106	2.0
CP008925.1	h6.sal.bam	other	650296	650296	0	+	1	1	106	103	1.0
CP008925.1	h6.sal.bam	other	650297	650297	0	+	2	1	108	102	2.0
CP008925.1	h6.sal.bam	other	650298	650298	0	+	0	0	106	102	0.0
CP008925.1	h6.sal.bam	other	650299	650299	0	+	2	2	105	104	2.0
CP008925.1	h6.sal.bam	other	650300	650300	0	+	2	0	105	105	2.0
CP008925.1	h6.sal.bam	other	650301	650301	0	+	1	1	104	108	1.0
CP008925.1	h6.sal.bam	other	650302	650302	0	+	3	2	102	107	3.0
CP008925.1	h6.sal.bam	other	650303	650303	0	+	1	2	102	110	1.0
CP008925.1	h6.sal.bam	other	650304	650304	0	+	3	0	101	111	3.0
CP008925.1	h6.sal.bam	other	650305	650305	0	+	5	4	105	111	5.0
CP008925.1	h6.sal.bam	other	650306	650306	0	+	2	3	106	107	2.0
CP008925.1	h6.sal.bam	other	650307	650307	0	+	1	0	103	104	1.0
CP008925.1	h6.sal.bam	other	650308	650308	0	+	1	1	102	104	1.0
CP008925.1	h6.sal.bam	other	650309	650309	0	+	1	0	95	104	1.0
CP008925.1	h6.sal.bam	other	650310	650310	0	+	0	0	95	105	0.0
CP008925.1	h6.sal.bam	other	650311	650311	0	+	0	1	95	107	0.0
CP008925.1	h6.sal.bam	other	650312	650312	0	+	1	1	91	106	1.0
CP008925.1	h6.sal.bam	other	650313	650313	0	+	2	0	93	107	2.0
CP008925.1	h6.sal.bam	other	650314	650314	0	+	0	1	92	107	0.0
CP008925.1	h6.sal.bam	other	650315	650315	0	+	0	1	92	107	0.0
CP008925.1	h6.sal.bam	other	650316	650316	0	+	1	2	93	111	1.0
CP008925.1	h6.sal.bam	other	650317	650317	0	+	1	1	91	112	1.0
CP008925.1	h6.sal.bam	other	650318	650318	0	+	2	1	93	111	2.0
CP008925.1	h6.sal.bam	other	650319	650319	0	+	0	1	92	114	0.0
CP008925.1	h6.sal.bam	other	650320	650320	0	+	1	2	92	113	1.0
CP008925.1	h6.sal.bam	other	650321	650321	0	+	2	1	93	113	2.0
CP008925.1	h6.sal.bam	other	650322	650322	0	+	0	1	93	116	0.0
CP008925.1	h6.sal.bam	other	650323	650323	0	+	2	0	91	115	2.0
CP008925.1	h6.sal.bam	other	650324	650324	0	+	3	1	94	115	3.0
CP008925.1	h6.sal.bam	other	650325	650325	0	+	2	1	96	115	2.0
CP008925.1	h6.sal.bam	other	650326	650326	0	+	0	2	92	115	0.0
CP008925.1	h6.sal.bam	other	650327	650327	0	+	1	1	91	114	1.0
CP008925.1	h6.sal.bam	other	650328	650328	0	+	3	4	93	118	3.0
CP008925.1	h6.sal.bam	other	650329	650329	0	+	1	3	92	114	1.0
CP008925.1	h6.sal.bam	other	650330	650330	0	+	2	1	88	113	2.0
CP008925.1	h6.sal.bam	other	650331	650331	0	+	1	4	89	112	1.0
CP008925.1	h6.sal.bam	other	650332	650332	0	+	1	3	90	110	1.0
CP008925.1	h6.sal.bam	other	650333	650333	0	+	1	0	89	107	1.0
CP008925.1	h6.sal.bam	other	650334	650334	0	+	1	2	88	109	1.0
CP008925.1	h6.sal.bam	other	650335	650335	0	+	2	6	90	108	2.0
CP008925.1	h6.sal.bam	other	650336	650336	0	+	5	2	94	104	5.0
CP008925.1	h6.sal.bam	other	650337	650337	0	+	0	3	93	103	0.0
CP008925.1	h6.sal.bam	other	650338	650338	0	+	1	2	94	101	1.0
CP008925.1	h6.sal.bam	other	650339	650339	0	+	2	0	95	101	2.0
CP008925.1	h6.sal.bam	other	650340	650340	0	+	2	4	97	103	2.0
CP008925.1	h6.sal.bam	other	650341	650341	0	+	7	0	104	99	7.0
CP008925.1	h6.sal.bam	other	650342	650342	0	+	3	2	106	102	3.0
CP008925.1	h6.sal.bam	other	650343	650343	0	+	0	1	106	100	0.0
CP008925.1	h6.sal.bam	GTTC	650344	650344	650352	+	1	2	107	102	1.0
CP008925.1	h6.sal.bam	other	650345	650345	0	+	1	1	106	100	1.0
CP008925.1	h6.sal.bam	GTTC	650346	650346	650352	+	0	1	106	99	0.0
CP008925.1	h6.sal.bam	other	650347	650347	0	+	1	1	107	101	1.0
CP008925.1	h6.sal.bam	other	650348	650348	0	+	1	2	106	102	1.0
CP008925.1	h6.sal.bam	other	650349	650349	0	+	0	0	106	100	0.0
CP008925.1	h6.sal.bam	other	650350	650350	0	+	0	3	104	100	0.0
CP008925.1	h6.sal.bam	other	650351	650351	0	+	0	2	104	97	0.0
CP008925.1	h6.sal.bam	other	650352	650352	0	+	1	1	103	100	1.0
CP008925.1	h6.sal.bam	other	650353	650353	0	+	0	1	101	99	0.0
CP008925.1	h6.sal.bam	other	650354	650354	0	+	0	1	98	99	0.0
CP008925.1	h6.sal.bam	other	650355	650355	0	+	1	0	97	104	1.0
CP008925.1	h6.sal.bam	other	650356	650356	0	+	1	0	98	105	1.0
CP008925.1	h6.sal.bam	other	650357	650357	0	+	1	1	94	110	1.0
CP008925.1	h6.sal.bam	other	650358	650358	0	+	2	0	96	110	2.0
CP008925.1	h6.sal.bam	other	650359	650359	0	+	1	0	97	112	1.0
CP008925.1	h6.sal.bam	other	650360	650360	0	+	2	2	98	114	2.0
CP008925.1	h6.sal.bam	GTTC	650361	650361	650352	+	0	2	98	114	0.0
CP008925.1	h6.sal.bam	other	650362	650362	0	+	2	0	100	114	2.0
CP008925.1	h6.sal.bam	GTTC	650363	650363	650352	+	1	3	98	114	1.0
CP008925.1	h6.sal.bam	other	650364	650364	0	+	0	0	98	111	0.0
CP008925.1	h6.sal.bam	other	650365	650365	0	+	1	4	99	111	1.0
CP008925.1	h6.sal.bam	other	650366	650366	0	+	0	1	96	109	0.0
CP008925.1	h6.sal.bam	other	650367	650367	0	+	1	0	95	111	1.0
CP008925.1	h6.sal.bam	other	650368	650368	0	+	0	0	95	113	0.0
CP008925.1	h6.sal.bam	other	650369	650369	0	+	2	0	97	116	2.0
CP008925.1	h6.sal.bam	other	650370	650370	0	+	4	3	99	118	4.0
CP008925.1	h6.sal.bam	other	650371	650371	0	+	2	0	100	116	2.0
CP008925.1	h6.sal.bam	other	650372	650372	0	+	9	1	107	118	9.0
CP008925.1	h6.sal.bam	other	650373	650373	0	+	3	2	110	118	3.0
CP008925.1	h6.sal.bam	other	650374	650374	0	+	2	3	110	117	2.0
CP008925.1	h6.sal.bam	other	650375	650375	0	+	0	3	108	118	0.0
CP008925.1	h6.sal.bam	other	650376	650376	0	+	6	4	113	115	6.0
CP008925.1	h6.sal.bam	other	650377	650377	0	+	0	1	110	111	0.0
CP008925.1	h6.sal.bam	other	650378	650378	0	+	0	3	109	114	0.0
CP008925.1	h6.sal.bam	other	650379	650379	0	+	2	0	108	112	2.0
CP008925.1	h6.sal.bam	other	650380	650380	0	+	2	0	103	114	2.0
CP008925.1	h6.sal.bam	other	650381	650381	0	+	2	0	105	114	2.0
CP008925.1	h6.sal.bam	other	650382	650382	0	+	1	0	104	116	1.0
CP008925.1	h6.sal.bam	other	650383	650383	0	+	1	1	104	116	1.0
CP008925.1	h6.sal.bam	other	650384	650384	0	+	1	2	104	115	1.0
CP008925.1	h6.sal.bam	other	650385	650385	0	+	1	1	105	117	1.0
CP008925.1	h6.sal.bam	other	650386	650386	0	+	5	0	109	117	5.0
CP008925.1	h6.sal.bam	other	650387	650387	0	+	0	2	109	117	0.0
CP008925.1	h6.sal.bam	other	650388	650388	0	+	1	1	108	117	1.0
CP008925.1	h6.sal.bam	other	650389	650389	0	+	3	2	110	116	3.0
CP008925.1	h6.sal.bam	other	650390	650390	0	+	4	3	114	114	4.0
CP008925.1	h6.sal.bam	other	650391	650391	0	+	1	3	114	115	1.0
CP008925.1	h6.sal.bam	other	650392	650392	0	+	1	5	115	115	1.0
CP008925.1	h6.sal.bam	other	650393	650393	0	+	1	0	114	111	1.0
CP008925.1	h6.sal.bam	other	650394	650394	0	+	1	0	115	112	1.0
CP008925.1	h6.sal.bam	other	650395	650395	0	+	4	2	118	112	4.0
CP008925.1	h6.sal.bam	other	650396	650396	0	+	0	4	117	112	0.0
CP008925.1	h6.sal.bam	other	650397	650397	0	+	3	0	120	110	3.0
CP008925.1	h6.sal.bam	other	650398	650398	0	+	3	1	121	110	3.0
CP008925.1	h6.sal.bam	other	650399	650399	0	+	5	1	123	109	5.0
CP008925.1	h6.sal.bam	other	650400	650400	0	+	1	1	122	115	1.0
CP008925.1	h6.sal.bam	other	650401	650401	0	+	0	4	122	115	0.0
CP008925.1	h6.sal.bam	other	650402	650402	0	+	4	1	125	111	4.0
CP008925.1	h6.sal.bam	other	650403	650403	0	+	2	0	123	110	2.0
CP008925.1	h6.sal.bam	other	650404	650404	0	+	2	2	123	112	2.0
CP008925.1	h6.sal.bam	other	650405	650405	0	+	3	0	125	111	3.0
CP008925.1	h6.sal.bam	other	650406	650406	0	+	1	2	126	111	1.0
CP008925.1	h6.sal.bam	other	650407	650407	0	+	3	1	127	114	3.0
CP008925.1	h6.sal.bam	other	650408	650408	0	+	3	1	127	114	3.0
CP008925.1	h6.sal.bam	other	650409	650409	0	+	1	1	127	113	1.0
CP008925.1	h6.sal.bam	other	650410	650410	0	+	2	2	128	113	2.0
CP008925.1	h6.sal.bam	other	650411	650411	0	+	2	1	123	115	2.0
CP008925.1	h6.sal.bam	other	650412	650412	0	+	2	1	125	114	2.0
CP008925.1	h6.sal.bam	other	650413	650413	0	+	1	2	119	114	1.0
CP008925.1	h6.sal.bam	other	650414	650414	0	+	3	2	122	114	3.0
CP008925.1	h6.sal.bam	other	650415	650415	0	+	2	1	124	113	2.0
CP008925.1	h6.sal.bam	other	650416	650416	0	+	2	2	126	113	2.0
CP008925.1	h6.sal.bam	other	650417	650417	0	+	0	2	122	113	0.0
CP008925.1	h6.sal.bam	other	650418	650418	0	+	3	1	125	111	2.0
CP008925.1	h6.sal.bam	other	650419	650419	0	+	0	0	123	111	0.0
CP008925.1	h6.sal.bam	other	650420	650420	0	+	2	0	125	114	2.0
CP008925.1	h6.sal.bam	other	650421	650421	0	+	1	3	126	114	1.0
CP008925.1	h6.sal.bam	other	650422	650422	0	+	2	2	127	112	2.0
CP008925.1	h6.sal.bam	other	650423	650423	0	+	2	0	128	110	2.0
CP008925.1	h6.sal.bam	other	650424	650424	0	+	0	0	128	110	0.0
CP008925.1	h6.sal.bam	GTTC	650425	650425	650433	+	0	3	128	110	0.0
CP008925.1	h6.sal.bam	other	650426	650426	0	+	2	2	129	112	2.0
CP008925.1	h6.sal.bam	GTTC	650427	650427	650433	+	1	1	130	110	1.0
CP008925.1	h6.sal.bam	other	650428	650428	0	+	1	2	131	110	1.0
CP008925.1	h6.sal.bam	other	650429	650429	0	+	0	5	131	109	0.0
CP008925.1	h6.sal.bam	other	650430	650430	0	+	1	1	131	107	1.0
CP008925.1	h6.sal.bam	other	650431	650431	0	+	0	4	130	106	0.0
CP008925.1	h6.sal.bam	other	650432	650432	0	+	1	1	130	102	1.0
CP008925.1	h6.sal.bam	other	650433	650433	0	+	0	2	128	102	0.0
CP008925.1	h6.sal.bam	other	650434	650434	0	+	1	2	128	100	1.0
CP008925.1	h6.sal.bam	other	650435	650435	0	+	1	2	127	102	1.0
CP008925.1	h6.sal.bam	other	650436	650436	0	+	2	2	129	105	2.0
CP008925.1	h6.sal.bam	other	650437	650437	0	+	0	0	127	104	0.0
CP008925.1	h6.sal.bam	other	650438	650438	0	+	3	0	129	104	3.0
CP008925.1	h6.sal.bam	other	650439	650439	0	+	5	2	133	104	5.0
CP008925.1	h6.sal.bam	other	650440	650440	0	+	3	2	136	103	3.0
CP008925.1	h6.sal.bam	other	650441	650441	0	+	1	2	136	102	1.0
CP008925.1	h6.sal.bam	GTTC	650442	650442	650433	+	0	2	136	100	0.0
CP008925.1	h6.sal.bam	other	650443	650443	0	+	1	3	137	100	1.0
CP008925.1	h6.sal.bam	GTTC	650444	650444	650433	+	2	2	137	99	2.0
CP008925.1	h6.sal.bam	other	650445	650445	0	+	2	1	135	98	2.0
CP008925.1	h6.sal.bam	other	650446	650446	0	+	1	2	134	100	1.0
CP008925.1	h6.sal.bam	other	650447	650447	0	+	0	0	125	100	0.0
CP008925.1	h6.sal.bam	other	650448	650448	0	+	1	1	122	101	1.0
CP008925.1	h6.sal.bam	GTTC	650449	650449	650457	+	3	3	123	101	3.0
CP008925.1	h6.sal.bam	other	650450	650450	0	+	3	2	120	99	3.0
CP008925.1	h6.sal.bam	GTTC	650451	650451	650457	+	5	2	125	99	5.0
CP008925.1	h6.sal.bam	other	650452	650452	0	+	1	1	126	100	1.0
CP008925.1	h6.sal.bam	other	650453	650453	0	+	3	1	126	99	3.0
CP008925.1	h6.sal.bam	other	650454	650454	0	+	1	2	127	100	1.0
CP008925.1	h6.sal.bam	other	650455	650455	0	+	0	0	123	100	0.0
CP008925.1	h6.sal.bam	other	650456	650456	0	+	4	2	127	100	4.0
CP008925.1	h6.sal.bam	other	650457	650457	0	+	0	0	125	100	0.0
CP008925.1	h6.sal.bam	other	650458	650458	0	+	4	2	129	100	4.0
CP008925.1	h6.sal.bam	other	650459	650459	0	+	1	3	129	99	1.0
CP008925.1	h6.sal.bam	other	650460	650460	0	+	1	1	129	99	1.0
CP008925.1	h6.sal.bam	other	650461	650461	0	+	1	0	126	102	1.0
CP008925.1	h6.sal.bam	other	650462	650462	0	+	0	2	118	105	0.0
CP008925.1	h6.sal.bam	other	650463	650463	0	+	2	0	120	103	2.0
CP008925.1	h6.sal.bam	other	650464	650464	0	+	0	0	120	104	0.0
CP008925.1	h6.sal.bam	other	650465	650465	0	+	0	4	120	106	0.0
CP008925.1	h6.sal.bam	GTTC	650466	650466	650457	+	3	4	121	102	3.0
CP008925.1	h6.sal.bam	other	650467	650467	0	+	2	1	121	101	2.0
CP008925.1	h6.sal.bam	GTTC	650468	650468	650457	+	7	0	128	101	7.0
CP008925.1	h6.sal.bam	other	650469	650469	0	+	0	1	127	102	0.0
CP008925.1	h6.sal.bam	other	650470	650470	0	+	1	2	124	103	1.0
CP008925.1	h6.sal.bam	other	650471	650471	0	+	1	0	123	102	1.0
CP008925.1	h6.sal.bam	other	650472	650472	0	+	2	2	125	103	2.0
CP008925.1	h6.sal.bam	other	650473	650473	0	+	2	2	124	101	2.0
CP008925.1	h6.sal.bam	other	650474	650474	0	+	3	2	122	99	3.0
CP008925.1	h6.sal.bam	other	650475	650475	0	+	1	1	122	97	1.0
CP008925.1	h6.sal.bam	other	650476	650476	0	+	2	0	123	100	2.0
CP008925.1	h6.sal.bam	other	650477	650477	0	+	1	0	118	101	1.0
CP008925.1	h6.sal.bam	other	650478	650478	0	+	2	2	120	101	2.0
CP008925.1	h6.sal.bam	other	650479	650479	0	+	3	1	117	102	3.0
CP008925.1	h6.sal.bam	other	650480	650480	0	+	0	4	117	102	0.0
CP008925.1	h6.sal.bam	other	650481	650481	0	+	0	1	116	100	0.0
CP008925.1	h6.sal.bam	other	650482	650482	0	+	3	1	117	100	3.0
CP008925.1	h6.sal.bam	other	650483	650483	0	+	2	0	116	99	2.0
CP008925.1	h6.sal.bam	other	650484	650484	0	+	1	1	115	101	1.0
CP008925.1	h6.sal.bam	other	650485	650485	0	+	1	4	116	102	1.0
CP008925.1	h6.sal.bam	other	650486	650486	0	+	0	0	114	103	0.0
CP008925.1	h6.sal.bam	other	650487	650487	0	+	0	1	112	105	0.0
CP008925.1	h6.sal.bam	other	650488	650488	0	+	0	4	111	104	0.0
CP008925.1	h6.sal.bam	other	650489	650489	0	+	1	1	108	101	1.0
CP008925.1	h6.sal.bam	other	650490	650490	0	+	3	1	110	100	3.0
CP008925.1	h6.sal.bam	other	650491	650491	0	+	4	2	112	99	4.0
CP008925.1	h6.sal.bam	other	650492	650492	0	+	2	0	114	98	2.0
CP008925.1	h6.sal.bam	other	650493	650493	0	+	0	1	110	100	0.0
CP008925.1	h6.sal.bam	other	650494	650494	0	+	2	3	112	101	2.0
CP008925.1	h6.sal.bam	other	650495	650495	0	+	3	0	113	98	3.0
CP008925.1	h6.sal.bam	other	650496	650496	0	+	1	1	114	99	1.0
CP008925.1	h6.sal.bam	other	650497	650497	0	+	3	0	115	100	3.0
CP008925.1	h6.sal.bam	other	650498	650498	0	+	0	0	113	100	0.0
CP008925.1	h6.sal.bam	other	650499	650499	0	+	2	3	115	102	2.0
CP008925.1	h6.sal.bam	other	650500	650500	0	+	0	2	114	102	0.0
CP008925.1	h6.sal.bam	other	650501	650501	0	+	1	1	114	102	1.0
CP008925.1	h6.sal.bam	other	650502	650502	0	+	4	1	117	103	4.0
CP008925.1	h6.sal.bam	other	650503	650503	0	+	2	3	118	103	2.0
CP008925.1	h6.sal.bam	other	650504	650504	0	+	3	0	120	102	3.0
CP008925.1	h6.sal.bam	other	650505	650505	0	+	2	0	122	103	2.0
CP008925.1	h6.sal.bam	other	650506	650506	0	+	1	0	123	104	1.0
CP008925.1	h6.sal.bam	other	650507	650507	0	+	1	1	123	104	1.0
CP008925.1	h6.sal.bam	other	650508	650508	0	+	0	4	123	105	0.0
CP008925.1	h6.sal.bam	other	650509	650509	0	+	1	1	122	103	1.0
CP008925.1	h6.sal.bam	other	650510	650510	0	+	2	3	124	104	2.0
CP008925.1	h6.sal.bam	other	650511	650511	0	+	1	1	123	103	1.0
CP008925.1	h6.sal.bam	other	650512	650512	0	+	0	0	122	103	0.0
CP008925.1	h6.sal.bam	other	650513	650513	0	+	3	0	122	104	3.0
CP008925.1	h6.sal.bam	other	650514	650514	0	+	1	1	119	106	1.0
CP008925.1	h6.sal.bam	other	650515	650515	0	+	2	1	118	108	2.0
CP008925.1	h6.sal.bam	other	650516	650516	0	+	6	0	122	107	6.0
CP008925.1	h6.sal.bam	other	650517	650517	0	+	0	2	122	107	0.0
CP008925.1	h6.sal.bam	other	650518	650518	0	+	5	2	126	109	5.0
CP008925.1	h6.sal.bam	other	650519	650519	0	+	5	1	129	109	5.0
CP008925.1	h6.sal.bam	other	650520	650520	0	+	3	3	129	108	3.0
CP008925.1	h6.sal.bam	other	650521	650521	0	+	0	3	129	107	0.0
CP008925.1	h6.sal.bam	other	650522	650522	0	+	0	0	129	105	0.0
CP008925.1	h6.sal.bam	other	650523	650523	0	+	1	1	129	105	1.0
CP008925.1	h6.sal.bam	other	650524	650524	0	+	0	1	125	104	0.0
CP008925.1	h6.sal.bam	other	650525	650525	0	+	2	1	125	106	2.0
CP008925.1	h6.sal.bam	other	650526	650526	0	+	1	3	121	107	1.0
CP008925.1	h6.sal.bam	other	650527	650527	0	+	0	0	120	104	0.0
CP008925.1	h6.sal.bam	other	650528	650528	0	+	2	2	119	105	2.0
CP008925.1	h6.sal.bam	other	650529	650529	0	+	0	3	119	104	0.0
CP008925.1	h6.sal.bam	other	650530	650530	0	+	0	0	119	102	0.0
CP008925.1	h6.sal.bam	other	650531	650531	0	+	3	2	118	102	3.0
CP008925.1	h6.sal.bam	other	650532	650532	0	+	0	1	115	102	0.0
CP008925.1	h6.sal.bam	other	650533	650533	0	+	1	2	116	104	1.0
CP008925.1	h6.sal.bam	other	650534	650534	0	+	2	1	115	103	2.0
CP008925.1	h6.sal.bam	other	650535	650535	0	+	2	3	117	102	2.0
CP008925.1	h6.sal.bam	other	650536	650536	0	+	1	3	117	99	1.0
CP008925.1	h6.sal.bam	other	650537	650537	0	+	3	1	119	96	3.0
CP008925.1	h6.sal.bam	other	650538	650538	0	+	1	1	119	102	1.0
CP008925.1	h6.sal.bam	other	650539	650539	0	+	0	2	118	103	0.0
CP008925.1	h6.sal.bam	other	650540	650540	0	+	3	0	120	102	3.0
CP008925.1	h6.sal.bam	other	650541	650541	0	+	1	3	120	106	1.0
CP008925.1	h6.sal.bam	other	650542	650542	0	+	2	1	120	104	2.0
CP008925.1	h6.sal.bam	other	650543	650543	0	+	1	0	114	107	1.0
CP008925.1	h6.sal.bam	other	650544	650544	0	+	1	2	115	113	1.0
CP008925.1	h6.sal.bam	other	650545	650545	0	+	2	1	116	111	2.0
CP008925.1	h6.sal.bam	other	650546	650546	0	+	1	1	116	111	1.0
CP008925.1	h6.sal.bam	other	650547	650547	0	+	0	0	114	110	0.0
CP008925.1	h6.sal.bam	other	650548	650548	0	+	7	0	116	112	7.0
CP008925.1	h6.sal.bam	other	650549	650549	0	+	1	1	117	113	1.0
CP008925.1	h6.sal.bam	other	650550	650550	0	+	3	4	115	114	3.0
CP008925.1	h6.sal.bam	other	650551	650551	0	+	3	2	118	114	3.0
CP008925.1	h6.sal.bam	other	650552	650552	0	+	1	0	116	114	1.0
CP008925.1	h6.sal.bam	other	650553	650553	0	+	2	3	118	116	2.0
CP008925.1	h6.sal.bam	other	650554	650554	0	+	0	2	118	113	0.0
CP008925.1	h6.sal.bam	other	650555	650555	0	+	3	0	121	111	3.0
CP008925.1	h6.sal.bam	other	650556	650556	0	+	1	1	122	112	1.0
CP008925.1	h6.sal.bam	other	650557	650557	0	+	0	0	117	115	0.0
CP008925.1	h6.sal.bam	other	650558	650558	0	+	2	2	119	115	2.0
CP008925.1	h6.sal.bam	other	650559	650559	0	+	0	2	118	117	0.0
CP008925.1	h6.sal.bam	other	650560	650560	0	+	4	5	120	115	4.0
CP008925.1	h6.sal.bam	other	650561	650561	0	+	1	2	121	110	1.0
CP008925.1	h6.sal.bam	other	650562	650562	0	+	0	0	121	108	0.0
CP008925.1	h6.sal.bam	other	650563	650563	0	+	3	1	124	108	3.0
CP008925.1	h6.sal.bam	other	650564	650564	0	+	3	0	126	107	3.0
CP008925.1	h6.sal.bam	other	650565	650565	0	+	4	2	127	110	4.0
CP008925.1	h6.sal.bam	other	650566	650566	0	+	2	1	125	108	2.0
CP008925.1	h6.sal.bam	other	650567	650567	0	+	2	1	125	107	2.0
CP008925.1	h6.sal.bam	other	650568	650568	0	+	0	2	125	111	0.0
CP008925.1	h6.sal.bam	other	650569	650569	0	+	0	0	123	110	0.0
CP008925.1	h6.sal.bam	other	650570	650570	0	+	1	1	110	111	1.0
CP008925.1	h6.sal.bam	other	650571	650571	0	+	0	2	110	112	0.0
CP008925.1	h6.sal.bam	other	650572	650572	0	+	2	0	112	113	2.0
CP008925.1	h6.sal.bam	other	650573	650573	0	+	0	2	112	113	0.0
CP008925.1	h6.sal.bam	other	650574	650574	0	+	1	3	113	113	1.0
CP008925.1	h6.sal.bam	other	650575	650575	0	+	3	2	116	110	3.0
CP008925.1	h6.sal.bam	other	650576	650576	0	+	1	2	117	109	1.0
CP008925.1	h6.sal.bam	other	650577	650577	0	+	2	0	119	110	2.0
CP008925.1	h6.sal.bam	GTTC	650578	650578	650586	+	4	2	118	115	4.0
CP008925.1	h6.sal.bam	other	650579	650579	0	+	2	1	118	113	2.0
CP008925.1	h6.sal.bam	GTTC	650580	650580	650586	+	0	1	118	112	0.0
CP008925.1	h6.sal.bam	other	650581	650581	0	+	2	0	119	111	2.0
CP008925.1	h6.sal.bam	other	650582	650582	0	+	2	2	120	111	2.0
CP008925.1	h6.sal.bam	other	650583	650583	0	+	4	2	124	117	4.0
CP008925.1	h6.sal.bam	other	650584	650584	0	+	1	1	124	115	1.0
CP008925.1	h6.sal.bam	other	650585	650585	0	+	0	2	122	114	0.0
CP008925.1	h6.sal.bam	other	650586	650586	0	+	2	1	123	116	2.0
CP008925.1	h6.sal.bam	other	650587	650587	0	+	0	1	123	115	0.0
CP008925.1	h6.sal.bam	other	650588	650588	0	+	0	2	120	119	0.0
CP008925.1	h6.sal.bam	other	650589	650589	0	+	1	4	119	121	1.0
CP008925.1	h6.sal.bam	other	650590	650590	0	+	4	0	122	118	4.0
CP008925.1	h6.sal.bam	other	650591	650591	0	+	1	3	117	118	1.0
CP008925.1	h6.sal.bam	other	650592	650592	0	+	0	1	117	118	0.0
CP008925.1	h6.sal.bam	other	650593	650593	0	+	5	2	115	119	5.0
CP008925.1	h6.sal.bam	other	650594	650594	0	+	2	0	114	120	2.0
CP008925.1	h6.sal.bam	GTTC	650595	650595	650586	+	2	2	113	122	2.0
CP008925.1	h6.sal.bam	other	650596	650596	0	+	2	1	114	121	2.0
CP008925.1	h6.sal.bam	GTTC	650597	650597	650586	+	2	1	114	121	2.0
CP008925.1	h6.sal.bam	other	650598	650598	0	+	0	3	114	120	0.0
CP008925.1	h6.sal.bam	other	650599	650599	0	+	2	0	115	119	2.0
CP008925.1	h6.sal.bam	other	650600	650600	0	+	3	1	116	119	3.0
CP008925.1	h6.sal.bam	other	650601	650601	0	+	0	0	116	120	0.0
CP008925.1	h6.sal.bam	other	650602	650602	0	+	1	1	117	120	1.0
CP008925.1	h6.sal.bam	other	650603	650603	0	+	1	1	118	119	1.0
CP008925.1	h6.sal.bam	other	650604	650604	0	+	0	1	118	118	0.0
CP008925.1	h6.sal.bam	other	650605	650605	0	+	2	0	117	120	2.0
CP008925.1	h6.sal.bam	other	650606	650606	0	+	0	2	117	121	0.0
CP008925.1	h6.sal.bam	other	650607	650607	0	+	1	3	118	121	1.0
CP008925.1	h6.sal.bam	other	650608	650608	0	+	0	2	117	118	0.0
CP008925.1	h6.sal.bam	other	650609	650609	0	+	0	1	115	116	0.0
CP008925.1	h6.sal.bam	other	650610	650610	0	+	1	2	114	121	1.0
CP008925.1	h6.sal.bam	other	650611	650611	0	+	1	2	110	121	1.0
CP008925.1	h6.sal.bam	other	650612	650612	0	+	1	0	111	119	0.6666666666666666
CP008925.1	h6.sal.bam	other	650613	650613	0	+	2	2	113	122	1.3333333333333333
CP008925.1	h6.sal.bam	other	650614	650614	0	+	0	2	110	123	0.0
CP008925.1	h6.sal.bam	other	650615	650615	0	+	0	4	110	121	0.0
CP008925.1	h6.sal.bam	other	650616	650616	0	+	0	3	106	117	0.0
CP008925.1	h6.sal.bam	other	650617	650617	0	+	1	2	107	115	1.0
CP008925.1	h6.sal.bam	other	650618	650618	0	+	0	6	107	116	0.0
CP008925.1	h6.sal.bam	other	650619	650619	0	+	0	1	106	112	0.0
CP008925.1	h6.sal.bam	other	650620	650620	0	+	1	0	105	111	0.6666666666666666
CP008925.1	h6.sal.bam	other	650621	650621	0	+	2	2	106	112	1.3333333333333333
CP008925.1	h6.sal.bam	other	650622	650622	0	+	1	0	98	111	0.6666666666666666
CP008925.1	h6.sal.bam	other	650623	650623	0	+	3	1	101	112	2.0
CP008925.1	h6.sal.bam	other	650624	650624	0	+	3	1	104	111	2.0
CP008925.1	h6.sal.bam	other	650625	650625	0	+	3	4	106	111	2.0
CP008925.1	h6.sal.bam	other	650626	650626	0	+	2	2	104	109	1.3333333333333333
CP008925.1	h6.sal.bam	other	650627	650627	0	+	0	2	102	107	0.0
CP008925.1	h6.sal.bam	other	650628	650628	0	+	5	0	94	105	5.0
CP008925.1	h6.sal.bam	other	650629	650629	0	+	3	1	90	111	3.0
CP008925.1	h6.sal.bam	other	650630	650630	0	+	2	4	92	110	1.3333333333333333
CP008925.1	h6.sal.bam	other	650631	650631	0	+	1	0	87	112	0.6666666666666666
CP008925.1	h6.sal.bam	other	650632	650632	0	+	1	2	87	112	1.0
CP008925.1	h6.sal.bam	other	650633	650633	0	+	2	2	85	110	2.0
CP008925.1	h6.sal.bam	other	650634	650634	0	+	1	0	85	111	1.0
CP008925.1	h6.sal.bam	other	650635	650635	0	+	4	0	88	111	4.0
CP008925.1	h6.sal.bam	other	650636	650636	0	+	0	0	87	111	0.0
CP008925.1	h6.sal.bam	other	650637	650637	0	+	3	1	89	115	3.0
CP008925.1	h6.sal.bam	other	650638	650638	0	+	0	2	89	116	0.0
CP008925.1	h6.sal.bam	other	650639	650639	0	+	2	0	90	116	1.3333333333333333
CP008925.1	h6.sal.bam	other	650640	650640	0	+	1	2	90	117	1.0
CP008925.1	h6.sal.bam	other	650641	650641	0	+	2	3	92	116	2.0
CP008925.1	h6.sal.bam	other	650642	650642	0	+	1	1	93	113	0.6666666666666666
CP008925.1	h6.sal.bam	other	650643	650643	0	+	0	1	93	112	0.0
CP008925.1	h6.sal.bam	other	650644	650644	0	+	2	0	95	112	1.3333333333333333
CP008925.1	h6.sal.bam	other	650645	650645	0	+	4	2	97	113	4.0
CP008925.1	h6.sal.bam	other	650646	650646	0	+	3	3	100	111	3.0
CP008925.1	h6.sal.bam	other	650647	650647	0	+	2	1	102	110	2.0
CP008925.1	h6.sal.bam	other	650648	650648	0	+	2	1	102	112	2.0
CP008925.1	h6.sal.bam	other	650649	650649	0	+	2	0	104	111	2.0
CP008925.1	h6.sal.bam	other	650650	650650	0	+	2	1	100	112	2.0
CP008925.1	h6.sal.bam	other	650651	650651	0	+	0	3	100	111	0.0
CP008925.1	h6.sal.bam	other	650652	650652	0	+	1	5	98	108	1.0
CP008925.1	h6.sal.bam	other	650653	650653	0	+	1	3	99	103	1.0
CP008925.1	h6.sal.bam	other	650654	650654	0	+	4	0	103	106	4.0
CP008925.1	h6.sal.bam	other	650655	650655	0	+	0	2	103	106	0.0
CP008925.1	h6.sal.bam	other	650656	650656	0	+	1	2	101	108	1.0
CP008925.1	h6.sal.bam	other	650657	650657	0	+	2	1	103	106	2.0
CP008925.1	h6.sal.bam	other	650658	650658	0	+	4	1	105	107	4.0
CP008925.1	h6.sal.bam	other	650659	650659	0	+	1	2	106	106	1.0
CP008925.1	h6.sal.bam	other	650660	650660	0	+	3	1	108	104	3.0
CP008925.1	h6.sal.bam	other	650661	650661	0	+	2	6	110	107	1.3333333333333333
CP008925.1	h6.sal.bam	other	650662	650662	0	+	3	3	113	103	1.5
CP008925.1	h6.sal.bam	other	650663	650663	0	+	5	0	118	101	2.5
CP008925.1	h6.sal.bam	other	650664	650664	0	+	0	1	117	101	0.0
CP008925.1	h6.sal.bam	other	650665	650665	0	+	4	0	116	100	2.0
CP008925.1	h6.sal.bam	other	650666	650666	0	+	3	3	111	100	1.5
CP008925.1	h6.sal.bam	other	650667	650667	0	+	2	2	113	99	1.0
CP008925.1	h6.sal.bam	other	650668	650668	0	+	2	3	112	97	1.0
CP008925.1	h6.sal.bam	other	650669	650669	0	+	0	2	112	94	0.0
CP008925.1	h6.sal.bam	other	650670	650670	0	+	1	1	112	92	0.5
CP008925.1	h6.sal.bam	other	650671	650671	0	+	1	1	113	93	0.5
CP008925.1	h6.sal.bam	other	650672	650672	0	+	2	2	115	96	1.0
CP008925.1	h6.sal.bam	other	650673	650673	0	+	0	0	115	96	0.0
CP008925.1	h6.sal.bam	other	650674	650674	0	+	1	0	112	97	0.5
CP008925.1	h6.sal.bam	other	650675	650675	0	+	2	2	114	97	1.0
CP008925.1	h6.sal.bam	other	650676	650676	0	+	1	0	113	95	0.5
CP008925.1	h6.sal.bam	other	650677	650677	0	+	4	0	116	96	2.0
CP008925.1	h6.sal.bam	other	650678	650678	0	+	1	2	117	96	0.6666666666666666
CP008925.1	h6.sal.bam	other	650679	650679	0	+	2	1	119	98	2.0
CP008925.1	h6.sal.bam	other	650680	650680	0	+	2	1	121	103	2.0
CP008925.1	h6.sal.bam	other	650681	650681	0	+	3	2	123	102	3.0
CP008925.1	h6.sal.bam	other	650682	650682	0	+	1	0	124	100	0.6666666666666666
CP008925.1	h6.sal.bam	other	650683	650683	0	+	1	5	125	100	0.6666666666666666
CP008925.1	h6.sal.bam	other	650684	650684	0	+	1	1	125	96	0.6666666666666666
CP008925.1	h6.sal.bam	other	650685	650685	0	+	3	2	128	96	3.0
CP008925.1	h6.sal.bam	other	650686	650686	0	+	0	2	127	97	0.0
CP008925.1	h6.sal.bam	other	650687	650687	0	+	0	1	127	99	0.0
CP008925.1	h6.sal.bam	other	650688	650688	0	+	2	3	127	98	2.0
CP008925.1	h6.sal.bam	other	650689	650689	0	+	4	0	131	98	4.0
CP008925.1	h6.sal.bam	other	650690	650690	0	+	0	0	131	99	0.0
CP008925.1	h6.sal.bam	other	650691	650691	0	+	1	2	131	100	1.0
CP008925.1	h6.sal.bam	other	650692	650692	0	+	3	2	134	98	3.0
CP008925.1	h6.sal.bam	other	650693	650693	0	+	2	2	136	98	2.0
CP008925.1	h6.sal.bam	other	650694	650694	0	+	3	0	139	97	3.0
CP008925.1	h6.sal.bam	other	650695	650695	0	+	0	1	137	97	0.0
CP008925.1	h6.sal.bam	other	650696	650696	0	+	0	2	126	96	0.0
CP008925.1	h6.sal.bam	other	650697	650697	0	+	1	0	127	94	1.0
CP008925.1	h6.sal.bam	other	650698	650698	0	+	2	0	129	97	2.0
CP008925.1	h6.sal.bam	other	650699	650699	0	+	1	1	130	97	1.0
CP008925.1	h6.sal.bam	other	650700	650700	0	+	1	2	131	97	1.0
CP008925.1	h6.sal.bam	other	650701	650701	0	+	2	4	131	96	2.0
CP008925.1	h6.sal.bam	other	650702	650702	0	+	0	1	126	95	0.0
CP008925.1	h6.sal.bam	other	650703	650703	0	+	2	2	128	96	2.0
CP008925.1	h6.sal.bam	other	650704	650704	0	+	0	2	125	95	0.0
CP008925.1	h6.sal.bam	other	650705	650705	0	+	1	4	123	94	1.0
CP008925.1	h6.sal.bam	other	650706	650706	0	+	0	1	123	90	0.0
CP008925.1	h6.sal.bam	other	650707	650707	0	+	4	2	126	95	4.0
CP008925.1	h6.sal.bam	other	650708	650708	0	+	1	0	125	94	1.0
CP008925.1	h6.sal.bam	other	650709	650709	0	+	1	2	125	103	1.0
CP008925.1	h6.sal.bam	other	650710	650710	0	+	2	1	123	102	2.0
CP008925.1	h6.sal.bam	other	650711	650711	0	+	2	1	125	104	2.0
CP008925.1	h6.sal.bam	other	650712	650712	0	+	2	3	124	106	2.0
CP008925.1	h6.sal.bam	other	650713	650713	0	+	2	1	126	103	2.0
CP008925.1	h6.sal.bam	other	650714	650714	0	+	1	2	125	106	1.0
CP008925.1	h6.sal.bam	other	650715	650715	0	+	1	0	125	107	1.0
CP008925.1	h6.sal.bam	other	650716	650716	0	+	3	0	126	108	3.0
CP008925.1	h6.sal.bam	other	650717	650717	0	+	2	1	125	108	2.0
CP008925.1	h6.sal.bam	other	650718	650718	0	+	2	2	127	107	2.0
CP008925.1	h6.sal.bam	other	650719	650719	0	+	0	1	127	107	0.0
CP008925.1	h6.sal.bam	other	650720	650720	0	+	2	0	124	106	2.0
CP008925.1	h6.sal.bam	other	650721	650721	0	+	1	1	123	107	1.0
CP008925.1	h6.sal.bam	other	650722	650722	0	+	1	3	122	108	1.0
CP008925.1	h6.sal.bam	other	650723	650723	0	+	1	0	120	107	1.0
CP008925.1	h6.sal.bam	other	650724	650724	0	+	0	2	119	110	0.0
CP008925.1	h6.sal.bam	other	650725	650725	0	+	0	1	117	109	0.0
CP008925.1	h6.sal.bam	other	650726	650726	0	+	2	1	119	109	2.0
CP008925.1	h6.sal.bam	other	650727	650727	0	+	0	1	118	108	0.0
CP008925.1	h6.sal.bam	other	650728	650728	0	+	0	0	113	110	0.0
CP008925.1	h6.sal.bam	other	650729	650729	0	+	0	1	113	110	0.0
CP008925.1	h6.sal.bam	other	650730	650730	0	+	1	4	114	111	1.0
CP008925.1	h6.sal.bam	other	650731	650731	0	+	2	1	115	111	2.0
CP008925.1	h6.sal.bam	other	650732	650732	0	+	2	1	115	110	2.0
CP008925.1	h6.sal.bam	other	650733	650733	0	+	2	0	112	112	2.0
CP008925.1	h6.sal.bam	other	650734	650734	0	+	0	0	109	114	0.0
CP008925.1	h6.sal.bam	other	650735	650735	0	+	0	4	109	114	0.0
CP008925.1	h6.sal.bam	other	650736	650736	0	+	1	2	108	112	1.0
CP008925.1	h6.sal.bam	other	650737	650737	0	+	0	1	100	110	0.0
CP008925.1	h6.sal.bam	other	650738	650738	0	+	2	0	102	109	2.0
CP008925.1	h6.sal.bam	other	650739	650739	0	+	1	1	103	109	1.0
CP008925.1	h6.sal.bam	other	650740	650740	0	+	0	2	96	109	0.0
CP008925.1	h6.sal.bam	other	650741	650741	0	+	1	1	93	110	1.0
CP008925.1	h6.sal.bam	other	650742	650742	0	+	1	0	94	109	1.0
CP008925.1	h6.sal.bam	other	650743	650743	0	+	2	1	95	109	2.0
CP008925.1	h6.sal.bam	other	650744	650744	0	+	5	0	100	110	5.0
CP008925.1	h6.sal.bam	other	650745	650745	0	+	0	2	99	110	0.0
CP008925.1	h6.sal.bam	other	650746	650746	0	+	0	7	98	113	0.0
CP008925.1	h6.sal.bam	other	650747	650747	0	+	0	1	96	109	0.0
CP008925.1	h6.sal.bam	other	650748	650748	0	+	1	1	97	109	1.0
CP008925.1	h6.sal.bam	other	650749	650749	0	+	2	0	97	108	2.0
CP008925.1	h6.sal.bam	other	650750	650750	0	+	2	0	97	108	2.0
CP008925.1	h6.sal.bam	other	650751	650751	0	+	3	1	99	112	3.0
CP008925.1	h6.sal.bam	other	650752	650752	0	+	0	3	96	112	0.0
CP008925.1	h6.sal.bam	other	650753	650753	0	+	0	3	95	114	0.0
CP008925.1	h6.sal.bam	other	650754	650754	0	+	0	3	94	117	0.0
CP008925.1	h6.sal.bam	other	650755	650755	0	+	2	0	94	115	2.0
CP008925.1	h6.sal.bam	other	650756	650756	0	+	1	0	92	121	1.0
CP008925.1	h6.sal.bam	other	650757	650757	0	+	2	0	91	123	2.0
CP008925.1	h6.sal.bam	other	650758	650758	0	+	0	2	91	123	0.0
CP008925.1	h6.sal.bam	other	650759	650759	0	+	0	0	88	124	0.0
CP008925.1	h6.sal.bam	other	650760	650760	0	+	2	2	90	125	2.0
CP008925.1	h6.sal.bam	other	650761	650761	0	+	1	3	91	123	1.0
CP008925.1	h6.sal.bam	other	650762	650762	0	+	1	1	86	121	1.0
CP008925.1	h6.sal.bam	other	650763	650763	0	+	0	1	86	120	0.0
CP008925.1	h6.sal.bam	other	650764	650764	0	+	2	1	88	119	2.0
CP008925.1	h6.sal.bam	other	650765	650765	0	+	4	1	92	118	4.0
CP008925.1	h6.sal.bam	other	650766	650766	0	+	1	0	91	117	1.0
CP008925.1	h6.sal.bam	other	650767	650767	0	+	2	2	91	119	2.0
CP008925.1	h6.sal.bam	other	650768	650768	0	+	1	1	90	117	1.0
CP008925.1	h6.sal.bam	other	650769	650769	0	+	6	1	93	117	6.0
CP008925.1	h6.sal.bam	other	650770	650770	0	+	0	0	93	117	0.0
CP008925.1	h6.sal.bam	other	650771	650771	0	+	4	0	97	118	4.0
CP008925.1	h6.sal.bam	other	650772	650772	0	+	2	2	98	120	2.0
CP008925.1	h6.sal.bam	other	650773	650773	0	+	2	1	97	118	2.0
CP008925.1	h6.sal.bam	other	650774	650774	0	+	1	0	96	119	1.0
CP008925.1	h6.sal.bam	other	650775	650775	0	+	1	2	97	119	1.0
CP008925.1	h6.sal.bam	other	650776	650776	0	+	3	2	99	118	3.0
CP008925.1	h6.sal.bam	other	650777	650777	0	+	0	2	99	116	0.0
CP008925.1	h6.sal.bam	other	650778	650778	0	+	1	1	98	116	1.0
CP008925.1	h6.sal.bam	other	650779	650779	0	+	3	0	100	115	3.0
CP008925.1	h6.sal.bam	other	650780	650780	0	+	1	6	101	115	1.0
CP008925.1	h6.sal.bam	other	650781	650781	0	+	2	0	99	109	2.0
CP008925.1	h6.sal.bam	other	650782	650782	0	+	2	1	100	111	2.0
CP008925.1	h6.sal.bam	other	650783	650783	0	+	0	10	100	111	0.0
CP008925.1	h6.sal.bam	other	650784	650784	0	+	4	1	103	101	4.0
CP008925.1	h6.sal.bam	other	650785	650785	0	+	0	2	101	100	0.0
CP008925.1	h6.sal.bam	other	650786	650786	0	+	3	2	102	99	3.0
CP008925.1	h6.sal.bam	other	650787	650787	0	+	2	1	102	97	2.0
CP008925.1	h6.sal.bam	other	650788	650788	0	+	3	4	102	99	3.0
CP008925.1	h6.sal.bam	other	650789	650789	0	+	2	3	104	95	2.0
CP008925.1	h6.sal.bam	other	650790	650790	0	+	1	1	101	93	1.0
CP008925.1	h6.sal.bam	other	650791	650791	0	+	1	0	102	92	1.0
CP008925.1	h6.sal.bam	other	650792	650792	0	+	2	0	102	93	2.0
CP008925.1	h6.sal.bam	other	650793	650793	0	+	1	2	101	93	1.0
CP008925.1	h6.sal.bam	GAAC	650794	650794	650802	+	3	0	104	91	3.0
CP008925.1	h6.sal.bam	other	650795	650795	0	+	3	1	105	97	3.0
CP008925.1	h6.sal.bam	GAAC	650796	650796	650802	+	1	3	104	96	1.0
CP008925.1	h6.sal.bam	other	650797	650797	0	+	1	2	104	93	1.0
CP008925.1	h6.sal.bam	other	650798	650798	0	+	0	3	104	94	0.0
CP008925.1	h6.sal.bam	other	650799	650799	0	+	0	1	104	94	0.0
CP008925.1	h6.sal.bam	other	650800	650800	0	+	1	1	105	93	1.0
CP008925.1	h6.sal.bam	other	650801	650801	0	+	3	0	106	93	3.0
CP008925.1	h6.sal.bam	other	650802	650802	0	+	2	3	108	93	2.0
CP008925.1	h6.sal.bam	other	650803	650803	0	+	1	1	109	91	1.0
CP008925.1	h6.sal.bam	other	650804	650804	0	+	1	1	109	91	1.0
CP008925.1	h6.sal.bam	other	650805	650805	0	+	1	4	110	91	1.0
CP008925.1	h6.sal.bam	other	650806	650806	0	+	2	1	106	88	2.0
CP008925.1	h6.sal.bam	other	650807	650807	0	+	1	1	107	87	1.0
CP008925.1	h6.sal.bam	other	650808	650808	0	+	1	2	108	86	1.0
CP008925.1	h6.sal.bam	other	650809	650809	0	+	2	0	110	87	2.0
CP008925.1	h6.sal.bam	other	650810	650810	0	+	3	2	113	90	3.0
CP008925.1	h6.sal.bam	GAAC	650811	650811	650802	+	0	0	111	89	0.0
CP008925.1	h6.sal.bam	other	650812	650812	0	+	3	0	112	121	3.0
CP008925.1	h6.sal.bam	GAAC	650813	650813	650802	+	1	0	113	121	1.0
CP008925.1	h6.sal.bam	other	650814	650814	0	+	0	1	111	122	0.0
CP008925.1	h6.sal.bam	other	650815	650815	0	+	1	3	112	121	1.0
CP008925.1	h6.sal.bam	other	650816	650816	0	+	0	0	112	118	0.0
CP008925.1	h6.sal.bam	other	650817	650817	0	+	2	0	112	119	2.0
CP008925.1	h6.sal.bam	other	650818	650818	0	+	0	2	107	121	0.0
CP008925.1	h6.sal.bam	other	650819	650819	0	+	1	2	108	119	1.0
CP008925.1	h6.sal.bam	other	650820	650820	0	+	1	2	109	119	1.0
CP008925.1	h6.sal.bam	other	650821	650821	0	+	1	3	110	118	1.0
CP008925.1	h6.sal.bam	other	650822	650822	0	+	1	1	111	115	1.0
CP008925.1	h6.sal.bam	other	650823	650823	0	+	1	3	111	114	1.0
CP008925.1	h6.sal.bam	other	650824	650824	0	+	1	2	110	126	1.0
CP008925.1	h6.sal.bam	other	650825	650825	0	+	1	2	109	124	1.0
CP008925.1	h6.sal.bam	other	650826	650826	0	+	1	1	107	122	1.0
CP008925.1	h6.sal.bam	other	650827	650827	0	+	0	3	107	121	0.0
CP008925.1	h6.sal.bam	other	650828	650828	0	+	0	5	107	118	0.0
CP008925.1	h6.sal.bam	other	650829	650829	0	+	0	2	107	178	0.0
CP008925.1	h6.sal.bam	other	650830	650830	0	+	1	5	106	192	1.0
CP008925.1	h6.sal.bam	other	650831	650831	0	+	1	2	106	187	1.0
CP008925.1	h6.sal.bam	other	650832	650832	0	+	3	1	107	186	3.0
CP008925.1	h6.sal.bam	other	650833	650833	0	+	0	2	107	187	0.0
CP008925.1	h6.sal.bam	other	650834	650834	0	+	2	1	107	186	2.0
CP008925.1	h6.sal.bam	other	650835	650835	0	+	1	0	108	185	1.0
CP008925.1	h6.sal.bam	other	650836	650836	0	+	0	1	108	185	0.0
CP008925.1	h6.sal.bam	other	650837	650837	0	+	1	0	107	186	1.0
CP008925.1	h6.sal.bam	other	650838	650838	0	+	0	0	107	186	0.0
CP008925.1	h6.sal.bam	other	650839	650839	0	+	0	1	105	188	0.0
CP008925.1	h6.sal.bam	other	650840	650840	0	+	2	0	102	190	2.0
CP008925.1	h6.sal.bam	other	650841	650841	0	+	0	1	102	190	0.0
CP008925.1	h6.sal.bam	other	650842	650842	0	+	1	1	101	189	1.0
CP008925.1	h6.sal.bam	other	650843	650843	0	+	1	1	101	189	1.0
CP008925.1	h6.sal.bam	other	650844	650844	0	+	0	1	95	189	0.0
CP008925.1	h6.sal.bam	other	650845	650845	0	+	3	2	98	189	3.0
CP008925.1	h6.sal.bam	other	650846	650846	0	+	0	0	94	191	0.0
CP008925.1	h6.sal.bam	other	650847	650847	0	+	6	0	98	191	6.0
CP008925.1	h6.sal.bam	other	650848	650848	0	+	0	2	96	191	0.0
CP008925.1	h6.sal.bam	other	650849	650849	0	+	1	1	95	192	1.0
CP008925.1	h6.sal.bam	other	650850	650850	0	+	1	0	93	191	1.0
CP008925.1	h6.sal.bam	other	650851	650851	0	+	0	2	93	191	0.0
CP008925.1	h6.sal.bam	other	650852	650852	0	+	0	1	93	190	0.0
CP008925.1	h6.sal.bam	other	650853	650853	0	+	0	0	89	191	0.0
CP008925.1	h6.sal.bam	other	650854	650854	0	+	0	0	88	191	0.0
CP008925.1	h6.sal.bam	other	650855	650855	0	+	0	0	86	191	0.0
CP008925.1	h6.sal.bam	other	650856	650856	0	+	2	2	88	191	2.0
CP008925.1	h6.sal.bam	other	650857	650857	0	+	4	1	90	189	4.0
CP008925.1	h6.sal.bam	other	650858	650858	0	+	0	2	86	188	0.0
CP008925.1	h6.sal.bam	other	650859	650859	0	+	0	1	86	188	0.0
CP008925.1	h6.sal.bam	other	650860	650860	0	+	0	1	81	188	0.0
CP008925.1	h6.sal.bam	other	650861	650861	0	+	1	0	82	188	1.0
CP008925.1	h6.sal.bam	other	650862	650862	0	+	0	0	82	188	0.0
CP008925.1	h6.sal.bam	other	650863	650863	0	+	0	1	79	188	0.0
CP008925.1	h6.sal.bam	other	650864	650864	0	+	0	0	76	188	0.0
CP008925.1	h6.sal.bam	other	650865	650865	0	+	1	1	77	189	1.0
CP008925.1	h6.sal.bam	other	650866	650866	0	+	1	3	76	189	1.0
CP008925.1	h6.sal.bam	other	650867	650867	0	+	2	0	76	187	2.0
CP008925.1	h6.sal.bam	other	650868	650868	0	+	2	3	78	187	2.0
CP008925.1	h6.sal.bam	other	650869	650869	0	+	0	0	72	185	0.0
CP008925.1	h6.sal.bam	other	650870	650870	0	+	0	0	72	187	0.0
CP008925.1	h6.sal.bam	other	650871	650871	0	+	3	0	72	188	3.0
CP008925.1	h6.sal.bam	other	650872	650872	0	+	0	3	72	188	0.0
CP008925.1	h6.sal.bam	other	650873	650873	0	+	1	3	73	186	1.0
CP008925.1	h6.sal.bam	other	650874	650874	0	+	4	1	76	183	4.0
CP008925.1	h6.sal.bam	other	650875	650875	0	+	2	1	78	182	2.0
CP008925.1	h6.sal.bam	other	650876	650876	0	+	1	0	76	182	1.0
CP008925.1	h6.sal.bam	other	650877	650877	0	+	1	1	76	182	1.0
CP008925.1	h6.sal.bam	other	650878	650878	0	+	0	0	75	181	0.0
CP008925.1	h6.sal.bam	other	650879	650879	0	+	2	1	76	182	2.0
CP008925.1	h6.sal.bam	other	650880	650880	0	+	1	1	75	183	1.0
CP008925.1	h6.sal.bam	other	650881	650881	0	+	2	0	75	185	2.0
CP008925.1	h6.sal.bam	other	650882	650882	0	+	0	4	74	187	0.0
CP008925.1	h6.sal.bam	other	650883	650883	0	+	1	0	73	183	1.0
CP008925.1	h6.sal.bam	other	650884	650884	0	+	0	4	73	183	0.0
CP008925.1	h6.sal.bam	other	650885	650885	0	+	1	1	71	179	1.0
CP008925.1	h6.sal.bam	GTTC	650886	650886	650894	+	1	30	71	178	1.0
CP008925.1	h6.sal.bam	other	650887	650887	0	+	0	0	69	149	0.0
CP008925.1	h6.sal.bam	GTTC	650888	650888	650894	+	36	1	104	149	36.0
CP008925.1	h6.sal.bam	other	650889	650889	0	+	0	0	104	148	0.0
CP008925.1	h6.sal.bam	other	650890	650890	0	+	1	1	104	148	1.0
CP008925.1	h6.sal.bam	other	650891	650891	0	+	2	0	104	147	2.0
CP008925.1	h6.sal.bam	other	650892	650892	0	+	0	2	104	147	0.0
CP008925.1	h6.sal.bam	other	650893	650893	0	+	0	0	104	145	0.0
CP008925.1	h6.sal.bam	other	650894	650894	0	+	1	2	104	145	1.0
CP008925.1	h6.sal.bam	other	650895	650895	0	+	1	2	104	143	1.0
CP008925.1	h6.sal.bam	other	650896	650896	0	+	2	7	105	143	2.0
CP008925.1	h6.sal.bam	other	650897	650897	0	+	2	4	106	138	2.0
CP008925.1	h6.sal.bam	other	650898	650898	0	+	0	3	105	135	0.0
CP008925.1	h6.sal.bam	other	650899	650899	0	+	1	0	105	132	1.0
CP008925.1	h6.sal.bam	other	650900	650900	0	+	0	0	104	133	0.0
CP008925.1	h6.sal.bam	other	650901	650901	0	+	1	1	104	133	1.0
CP008925.1	h6.sal.bam	other	650902	650902	0	+	2	2	106	132	2.0
CP008925.1	h6.sal.bam	GTTC	650903	650903	650894	+	2	62	108	133	2.0
CP008925.1	h6.sal.bam	other	650904	650904	0	+	0	17	106	71	0.0
CP008925.1	h6.sal.bam	GTTC	650905	650905	650894	+	78	0	182	55	78.0
CP008925.1	h6.sal.bam	other	650906	650906	0	+	15	1	197	56	15.0
CP008925.1	h6.sal.bam	other	650907	650907	0	+	0	2	194	55	0.0
CP008925.1	h6.sal.bam	other	650908	650908	0	+	2	0	196	56	2.0
CP008925.1	h6.sal.bam	other	650909	650909	0	+	0	0	194	56	0.0
CP008925.1	h6.sal.bam	other	650910	650910	0	+	5	2	198	60	5.0
CP008925.1	h6.sal.bam	other	650911	650911	0	+	1	0	199	58	1.0
CP008925.1	h6.sal.bam	other	650912	650912	0	+	3	0	201	58	3.0
CP008925.1	h6.sal.bam	other	650913	650913	0	+	0	2	201	61	0.0
CP008925.1	h6.sal.bam	other	650914	650914	0	+	0	2	200	59	0.0
CP008925.1	h6.sal.bam	other	650915	650915	0	+	1	0	201	59	1.0
CP008925.1	h6.sal.bam	other	650916	650916	0	+	0	1	201	60	0.0
CP008925.1	h6.sal.bam	other	650917	650917	0	+	0	1	199	60	0.0
CP008925.1	h6.sal.bam	other	650918	650918	0	+	3	1	202	59	3.0
CP008925.1	h6.sal.bam	other	650919	650919	0	+	0	0	202	60	0.0
CP008925.1	h6.sal.bam	other	650920	650920	0	+	0	4	199	64	0.0
CP008925.1	h6.sal.bam	other	650921	650921	0	+	1	0	194	63	1.0
CP008925.1	h6.sal.bam	other	650922	650922	0	+	1	0	195	64	1.0
CP008925.1	h6.sal.bam	other	650923	650923	0	+	3	3	198	64	3.0
CP008925.1	h6.sal.bam	other	650924	650924	0	+	0	0	198	61	0.0
CP008925.1	h6.sal.bam	other	650925	650925	0	+	1	1	198	65	1.0
CP008925.1	h6.sal.bam	other	650926	650926	0	+	1	2	199	65	1.0
CP008925.1	h6.sal.bam	other	650927	650927	0	+	0	0	199	63	0.0
CP008925.1	h6.sal.bam	other	650928	650928	0	+	3	0	202	63	3.0
CP008925.1	h6.sal.bam	other	650929	650929	0	+	0	0	202	63	0.0
CP008925.1	h6.sal.bam	other	650930	650930	0	+	2	0	204	72	2.0
CP008925.1	h6.sal.bam	other	650931	650931	0	+	2	0	204	72	2.0
CP008925.1	h6.sal.bam	other	650932	650932	0	+	1	0	201	74	1.0
CP008925.1	h6.sal.bam	other	650933	650933	0	+	0	2	201	74	0.0
CP008925.1	h6.sal.bam	other	650934	650934	0	+	0	1	201	74	0.0
CP008925.1	h6.sal.bam	other	650935	650935	0	+	2	1	203	74	2.0
CP008925.1	h6.sal.bam	other	650936	650936	0	+	0	0	202	74	0.0
CP008925.1	h6.sal.bam	other	650937	650937	0	+	2	0	204	76	2.0
CP008925.1	h6.sal.bam	other	650938	650938	0	+	0	1	204	77	0.0
CP008925.1	h6.sal.bam	other	650939	650939	0	+	1	1	203	76	1.0
CP008925.1	h6.sal.bam	other	650940	650940	0	+	1	1	204	78	1.0
CP008925.1	h6.sal.bam	other	650941	650941	0	+	1	1	205	77	1.0
CP008925.1	h6.sal.bam	other	650942	650942	0	+	1	0	204	78	1.0
CP008925.1	h6.sal.bam	other	650943	650943	0	+	1	2	203	79	1.0
CP008925.1	h6.sal.bam	other	650944	650944	0	+	0	1	203	77	0.0
CP008925.1	h6.sal.bam	other	650945	650945	0	+	2	1	203	77	2.0
CP008925.1	h6.sal.bam	other	650946	650946	0	+	1	0	180	77	1.0
CP008925.1	h6.sal.bam	other	650947	650947	0	+	2	2	178	79	2.0
CP008925.1	h6.sal.bam	other	650948	650948	0	+	0	0	167	78	0.0
CP008925.1	h6.sal.bam	other	650949	650949	0	+	1	1	168	78	1.0
CP008925.1	h6.sal.bam	other	650950	650950	0	+	3	0	170	77	3.0
CP008925.1	h6.sal.bam	other	650951	650951	0	+	0	0	168	81	0.0
CP008925.1	h6.sal.bam	other	650952	650952	0	+	2	0	162	81	2.0
CP008925.1	h6.sal.bam	other	650953	650953	0	+	0	0	161	81	0.0
CP008925.1	h6.sal.bam	other	650954	650954	0	+	1	2	160	82	1.0
CP008925.1	h6.sal.bam	other	650955	650955	0	+	0	3	159	80	0.0
CP008925.1	h6.sal.bam	other	650956	650956	0	+	4	2	163	83	4.0
CP008925.1	h6.sal.bam	other	650957	650957	0	+	1	0	164	82	1.0
CP008925.1	h6.sal.bam	other	650958	650958	0	+	0	0	163	84	0.0
CP008925.1	h6.sal.bam	other	650959	650959	0	+	1	0	162	84	1.0
CP008925.1	h6.sal.bam	other	650960	650960	0	+	0	0	161	84	0.0
CP008925.1	h6.sal.bam	other	650961	650961	0	+	2	1	158	84	2.0
CP008925.1	h6.sal.bam	other	650962	650962	0	+	2	0	160	92	2.0
CP008925.1	h6.sal.bam	other	650963	650963	0	+	0	0	144	92	0.0
CP008925.1	h6.sal.bam	other	650964	650964	0	+	1	0	144	97	1.0
CP008925.1	h6.sal.bam	other	650965	650965	0	+	3	0	147	100	3.0
CP008925.1	h6.sal.bam	other	650966	650966	0	+	2	0	148	100	2.0
CP008925.1	h6.sal.bam	other	650967	650967	0	+	1	0	148	100	1.0
CP008925.1	h6.sal.bam	other	650968	650968	0	+	3	0	151	102	3.0
CP008925.1	h6.sal.bam	other	650969	650969	0	+	0	3	148	111	0.0
CP008925.1	h6.sal.bam	other	650970	650970	0	+	0	2	148	109	0.0
CP008925.1	h6.sal.bam	other	650971	650971	0	+	0	0	145	109	0.0
CP008925.1	h6.sal.bam	other	650972	650972	0	+	1	1	146	111	1.0
CP008925.1	h6.sal.bam	other	650973	650973	0	+	0	0	146	113	0.0
CP008925.1	h6.sal.bam	other	650974	650974	0	+	1	1	144	113	1.0
CP008925.1	h6.sal.bam	other	650975	650975	0	+	2	0	145	113	2.0
CP008925.1	h6.sal.bam	other	650976	650976	0	+	1	0	107	116	1.0
CP008925.1	h6.sal.bam	other	650977	650977	0	+	0	3	107	116	0.0
CP008925.1	h6.sal.bam	other	650978	650978	0	+	0	0	106	117	0.0
CP008925.1	h6.sal.bam	other	650979	650979	0	+	4	0	110	118	4.0
CP008925.1	h6.sal.bam	other	650980	650980	0	+	0	1	70	118	0.0
CP008925.1	h6.sal.bam	other	650981	650981	0	+	3	0	73	123	3.0
CP008925.1	h6.sal.bam	other	650982	650982	0	+	1	4	74	124	1.0
CP008925.1	h6.sal.bam	other	650983	650983	0	+	1	3	75	122	1.0
CP008925.1	h6.sal.bam	other	650984	650984	0	+	1	1	76	120	1.0
CP008925.1	h6.sal.bam	other	650985	650985	0	+	1	0	74	121	1.0
CP008925.1	h6.sal.bam	other	650986	650986	0	+	1	0	72	121	1.0
CP008925.1	h6.sal.bam	other	650987	650987	0	+	0	2	72	121	0.0
CP008925.1	h6.sal.bam	other	650988	650988	0	+	0	0	72	120	0.0
CP008925.1	h6.sal.bam	other	650989	650989	0	+	2	2	74	120	2.0
CP008925.1	h6.sal.bam	other	650990	650990	0	+	0	1	74	118	0.0
CP008925.1	h6.sal.bam	other	650991	650991	0	+	1	1	74	122	1.0
CP008925.1	h6.sal.bam	other	650992	650992	0	+	0	2	72	122	0.0
CP008925.1	h6.sal.bam	other	650993	650993	0	+	1	4	73	120	1.0
CP008925.1	h6.sal.bam	other	650994	650994	0	+	1	2	74	117	1.0
CP008925.1	h6.sal.bam	other	650995	650995	0	+	1	1	74	115	1.0
CP008925.1	h6.sal.bam	other	650996	650996	0	+	1	1	73	117	1.0
CP008925.1	h6.sal.bam	other	650997	650997	0	+	1	4	74	120	1.0
CP008925.1	h6.sal.bam	other	650998	650998	0	+	0	0	73	116	0.0
CP008925.1	h6.sal.bam	other	650999	650999	0	+	1	0	74	116	1.0
CP008925.1	h6.sal.bam	other	651000	651000	0	+	0	1	71	117	0.0
CP008925.1	h6.sal.bam	other	651001	651001	0	+	1	2	72	116	1.0
CP008925.1	h6.sal.bam	other	651002	651002	0	+	0	2	69	114	0.0
CP008925.1	h6.sal.bam	other	651003	651003	0	+	1	2	70	112	1.0
CP008925.1	h6.sal.bam	other	651004	651004	0	+	1	3	70	115	1.0
CP008925.1	h6.sal.bam	other	651005	651005	0	+	1	0	70	112	1.0
CP008925.1	h6.sal.bam	other	651006	651006	0	+	0	2	69	118	0.0
CP008925.1	h6.sal.bam	other	651007	651007	0	+	0	2	69	118	0.0
CP008925.1	h6.sal.bam	other	651008	651008	0	+	1	2	70	117	1.0
CP008925.1	h6.sal.bam	other	651009	651009	0	+	1	0	71	115	1.0
CP008925.1	h6.sal.bam	other	651010	651010	0	+	1	1	69	115	1.0
CP008925.1	h6.sal.bam	other	651011	651011	0	+	4	2	73	117	4.0
CP008925.1	h6.sal.bam	other	651012	651012	0	+	0	1	72	118	0.0
CP008925.1	h6.sal.bam	other	651013	651013	0	+	0	0	72	117	0.0
CP008925.1	h6.sal.bam	other	651014	651014	0	+	0	3	71	119	0.0
CP008925.1	h6.sal.bam	other	651015	651015	0	+	1	2	71	118	1.0
CP008925.1	h6.sal.bam	other	651016	651016	0	+	2	0	72	118	2.0
CP008925.1	h6.sal.bam	other	651017	651017	0	+	1	1	73	118	1.0
CP008925.1	h6.sal.bam	other	651018	651018	0	+	2	0	75	126	2.0
CP008925.1	h6.sal.bam	other	651019	651019	0	+	1	1	74	128	1.0
CP008925.1	h6.sal.bam	other	651020	651020	0	+	2	0	75	129	2.0
CP008925.1	h6.sal.bam	other	651021	651021	0	+	0	2	75	129	0.0
CP008925.1	h6.sal.bam	other	651022	651022	0	+	1	1	72	129	1.0
CP008925.1	h6.sal.bam	other	651023	651023	0	+	0	2	72	129	0.0
CP008925.1	h6.sal.bam	other	651024	651024	0	+	2	2	74	128	2.0
CP008925.1	h6.sal.bam	other	651025	651025	0	+	0	0	72	128	0.0
CP008925.1	h6.sal.bam	other	651026	651026	0	+	0	1	72	129	0.0
CP008925.1	h6.sal.bam	other	651027	651027	0	+	1	2	70	129	1.0
CP008925.1	h6.sal.bam	other	651028	651028	0	+	3	1	72	128	3.0
CP008925.1	h6.sal.bam	other	651029	651029	0	+	0	0	72	128	0.0
CP008925.1	h6.sal.bam	other	651030	651030	0	+	0	3	69	128	0.0
CP008925.1	h6.sal.bam	other	651031	651031	0	+	1	1	69	130	1.0
CP008925.1	h6.sal.bam	other	651032	651032	0	+	2	2	71	129	2.0
CP008925.1	h6.sal.bam	other	651033	651033	0	+	0	0	71	134	0.0
CP008925.1	h6.sal.bam	other	651034	651034	0	+	0	6	66	137	0.0
CP008925.1	h6.sal.bam	other	651035	651035	0	+	1	2	67	131	1.0
CP008925.1	h6.sal.bam	other	651036	651036	0	+	0	1	67	132	0.0
CP008925.1	h6.sal.bam	other	651037	651037	0	+	0	2	67	131	0.0
CP008925.1	h6.sal.bam	other	651038	651038	0	+	3	3	70	130	3.0
CP008925.1	h6.sal.bam	other	651039	651039	0	+	0	3	65	128	0.0
CP008925.1	h6.sal.bam	other	651040	651040	0	+	0	1	63	126	0.0
CP008925.1	h6.sal.bam	other	651041	651041	0	+	1	1	64	125	1.0
CP008925.1	h6.sal.bam	other	651042	651042	0	+	1	2	60	125	1.0
CP008925.1	h6.sal.bam	other	651043	651043	0	+	2	7	62	125	2.0
CP008925.1	h6.sal.bam	other	651044	651044	0	+	2	1	64	121	2.0
CP008925.1	h6.sal.bam	other	651045	651045	0	+	5	2	69	121	5.0
CP008925.1	h6.sal.bam	other	651046	651046	0	+	1	3	70	119	1.0
CP008925.1	h6.sal.bam	other	651047	651047	0	+	0	2	68	117	0.0
CP008925.1	h6.sal.bam	other	651048	651048	0	+	3	0	71	117	3.0
CP008925.1	h6.sal.bam	other	651049	651049	0	+	0	1	71	117	0.0
CP008925.1	h6.sal.bam	other	651050	651050	0	+	2	3	71	118	2.0
CP008925.1	h6.sal.bam	other	651051	651051	0	+	0	4	71	115	0.0
CP008925.1	h6.sal.bam	other	651052	651052	0	+	1	1	68	113	1.0
CP008925.1	h6.sal.bam	other	651053	651053	0	+	2	2	70	112	2.0
CP008925.1	h6.sal.bam	other	651054	651054	0	+	1	2	71	110	1.0
CP008925.1	h6.sal.bam	other	651055	651055	0	+	2	2	70	108	2.0
CP008925.1	h6.sal.bam	other	651056	651056	0	+	3	1	73	108	3.0
CP008925.1	h6.sal.bam	other	651057	651057	0	+	1	2	73	107	1.0
CP008925.1	h6.sal.bam	other	651058	651058	0	+	1	1	71	108	1.0
CP008925.1	h6.sal.bam	other	651059	651059	0	+	1	2	72	107	1.0
CP008925.1	h6.sal.bam	other	651060	651060	0	+	1	0	73	106	1.0
CP008925.1	h6.sal.bam	other	651061	651061	0	+	0	0	72	108	0.0
CP008925.1	h6.sal.bam	other	651062	651062	0	+	0	1	72	108	0.0
CP008925.1	h6.sal.bam	other	651063	651063	0	+	1	1	71	111	1.0
CP008925.1	h6.sal.bam	other	651064	651064	0	+	1	2	72	112	1.0
CP008925.1	h6.sal.bam	other	651065	651065	0	+	0	2	72	110	0.0
CP008925.1	h6.sal.bam	other	651066	651066	0	+	0	1	71	109	0.0
CP008925.1	h6.sal.bam	other	651067	651067	0	+	2	0	72	117	2.0
CP008925.1	h6.sal.bam	other	651068	651068	0	+	3	2	72	118	3.0
CP008925.1	h6.sal.bam	other	651069	651069	0	+	0	2	72	117	0.0
CP008925.1	h6.sal.bam	other	651070	651070	0	+	0	1	72	117	0.0
CP008925.1	h6.sal.bam	other	651071	651071	0	+	0	4	72	116	0.0
CP008925.1	h6.sal.bam	other	651072	651072	0	+	1	1	73	115	1.0
CP008925.1	h6.sal.bam	other	651073	651073	0	+	0	1	73	115	0.0
CP008925.1	h6.sal.bam	other	651074	651074	0	+	0	2	72	115	0.0
CP008925.1	h6.sal.bam	other	651075	651075	0	+	0	0	72	114	0.0
CP008925.1	h6.sal.bam	other	651076	651076	0	+	1	1	71	114	1.0
CP008925.1	h6.sal.bam	other	651077	651077	0	+	0	2	71	114	0.0
CP008925.1	h6.sal.bam	other	651078	651078	0	+	0	2	71	114	0.0
CP008925.1	h6.sal.bam	other	651079	651079	0	+	0	0	70	113	0.0
CP008925.1	h6.sal.bam	other	651080	651080	0	+	3	2	72	113	3.0
CP008925.1	h6.sal.bam	other	651081	651081	0	+	0	2	72	112	0.0
CP008925.1	h6.sal.bam	other	651082	651082	0	+	4	1	76	110	4.0
CP008925.1	h6.sal.bam	other	651083	651083	0	+	2	1	76	110	2.0
CP008925.1	h6.sal.bam	other	651084	651084	0	+	2	0	77	109	2.0
CP008925.1	h6.sal.bam	other	651085	651085	0	+	0	2	77	109	0.0
CP008925.1	h6.sal.bam	other	651086	651086	0	+	0	4	73	111	0.0
CP008925.1	h6.sal.bam	other	651087	651087	0	+	4	0	77	109	4.0
CP008925.1	h6.sal.bam	other	651088	651088	0	+	0	2	77	115	0.0
CP008925.1	h6.sal.bam	other	651089	651089	0	+	1	2	77	113	1.0
CP008925.1	h6.sal.bam	other	651090	651090	0	+	1	1	77	114	1.0
CP008925.1	h6.sal.bam	other	651091	651091	0	+	1	3	76	115	1.0
CP008925.1	h6.sal.bam	other	651092	651092	0	+	1	7	77	112	1.0
CP008925.1	h6.sal.bam	other	651093	651093	0	+	1	1	76	109	1.0
CP008925.1	h6.sal.bam	other	651094	651094	0	+	2	2	77	108	2.0
CP008925.1	h6.sal.bam	other	651095	651095	0	+	0	1	75	108	0.0
CP008925.1	h6.sal.bam	other	651096	651096	0	+	0	1	74	112	0.0
CP008925.1	h6.sal.bam	other	651097	651097	0	+	1	1	75	111	1.0
CP008925.1	h6.sal.bam	other	651098	651098	0	+	1	1	74	111	1.0
CP008925.1	h6.sal.bam	other	651099	651099	0	+	1	3	74	112	1.0
CP008925.1	h6.sal.bam	other	651100	651100	0	+	0	1	74	110	0.0
CP008925.1	h6.sal.bam	other	651101	651101	0	+	2	2	70	110	2.0
CP008925.1	h6.sal.bam	other	651102	651102	0	+	1	0	71	110	1.0
CP008925.1	h6.sal.bam	other	651103	651103	0	+	1	1	72	111	1.0
CP008925.1	h6.sal.bam	other	651104	651104	0	+	0	0	72	110	0.0
CP008925.1	h6.sal.bam	GAAC	651105	651105	651113	+	2	6	74	115	2.0
CP008925.1	h6.sal.bam	other	651106	651106	0	+	1	5	75	109	1.0
CP008925.1	h6.sal.bam	GAAC	651107	651107	651113	+	5	1	78	105	5.0
CP008925.1	h6.sal.bam	other	651108	651108	0	+	2	3	80	104	2.0
CP008925.1	h6.sal.bam	other	651109	651109	0	+	3	2	82	101	3.0
CP008925.1	h6.sal.bam	other	651110	651110	0	+	1	1	83	104	1.0
CP008925.1	h6.sal.bam	other	651111	651111	0	+	0	0	83	104	0.0
CP008925.1	h6.sal.bam	other	651112	651112	0	+	1	1	82	105	1.0
CP008925.1	h6.sal.bam	other	651113	651113	0	+	0	0	82	105	0.0
CP008925.1	h6.sal.bam	other	651114	651114	0	+	1	1	83	106	1.0
CP008925.1	h6.sal.bam	other	651115	651115	0	+	1	0	83	106	1.0
CP008925.1	h6.sal.bam	other	651116	651116	0	+	1	1	84	108	1.0
CP008925.1	h6.sal.bam	other	651117	651117	0	+	2	2	82	108	2.0
CP008925.1	h6.sal.bam	other	651118	651118	0	+	1	3	83	107	1.0
CP008925.1	h6.sal.bam	other	651119	651119	0	+	0	1	83	104	0.0
CP008925.1	h6.sal.bam	other	651120	651120	0	+	2	0	80	105	2.0
CP008925.1	h6.sal.bam	other	651121	651121	0	+	1	1	80	105	1.0
CP008925.1	h6.sal.bam	GAAC	651122	651122	651113	+	3	3	83	105	3.0
CP008925.1	h6.sal.bam	other	651123	651123	0	+	3	0	83	105	3.0
CP008925.1	h6.sal.bam	GAAC	651124	651124	651113	+	2	2	83	106	2.0
CP008925.1	h6.sal.bam	other	651125	651125	0	+	0	0	82	105	0.0
CP008925.1	h6.sal.bam	other	651126	651126	0	+	0	2	82	106	0.0
CP008925.1	h6.sal.bam	other	651127	651127	0	+	1	0	83	106	1.0
CP008925.1	h6.sal.bam	other	651128	651128	0	+	0	0	81	106	0.0
CP008925.1	h6.sal.bam	other	651129	651129	0	+	1	0	78	107	1.0
CP008925.1	h6.sal.bam	other	651130	651130	0	+	2	2	78	107	2.0
CP008925.1	h6.sal.bam	other	651131	651131	0	+	1	1	79	105	1.0
CP008925.1	h6.sal.bam	other	651132	651132	0	+	0	2	78	104	0.0
CP008925.1	h6.sal.bam	other	651133	651133	0	+	1	2	78	103	1.0
CP008925.1	h6.sal.bam	other	651134	651134	0	+	1	1	77	102	1.0
CP008925.1	h6.sal.bam	other	651135	651135	0	+	1	0	77	102	1.0
CP008925.1	h6.sal.bam	other	651136	651136	0	+	1	1	78	102	1.0
CP008925.1	h6.sal.bam	other	651137	651137	0	+	3	2	81	104	3.0
CP008925.1	h6.sal.bam	other	651138	651138	0	+	1	2	81	105	1.0
CP008925.1	h6.sal.bam	other	651139	651139	0	+	0	2	80	103	0.0
CP008925.1	h6.sal.bam	other	651140	651140	0	+	2	7	82	101	2.0
CP008925.1	h6.sal.bam	other	651141	651141	0	+	1	2	83	95	1.0
CP008925.1	h6.sal.bam	other	651142	651142	0	+	2	1	83	94	2.0
CP008925.1	h6.sal.bam	other	651143	651143	0	+	4	1	84	93	4.0
CP008925.1	h6.sal.bam	other	651144	651144	0	+	0	1	84	92	0.0
CP008925.1	h6.sal.bam	other	651145	651145	0	+	5	0	89	97	5.0
CP008925.1	h6.sal.bam	other	651146	651146	0	+	1	4	90	97	1.0
CP008925.1	h6.sal.bam	other	651147	651147	0	+	2	1	91	93	2.0
CP008925.1	h6.sal.bam	other	651148	651148	0	+	2	1	93	99	2.0
CP008925.1	h6.sal.bam	other	651149	651149	0	+	0	0	93	98	0.0
CP008925.1	h6.sal.bam	other	651150	651150	0	+	1	0	94	98	1.0
CP008925.1	h6.sal.bam	other	651151	651151	0	+	1	1	94	98	1.0
CP008925.1	h6.sal.bam	other	651152	651152	0	+	5	2	99	98	5.0
CP008925.1	h6.sal.bam	other	651153	651153	0	+	0	1	99	96	0.0
CP008925.1	h6.sal.bam	other	651154	651154	0	+	2	0	101	100	2.0
CP008925.1	h6.sal.bam	other	651155	651155	0	+	1	1	99	100	1.0
CP008925.1	h6.sal.bam	other	651156	651156	0	+	1	0	100	100	1.0
CP008925.1	h6.sal.bam	other	651157	651157	0	+	1	1	97	104	1.0
CP008925.1	h6.sal.bam	other	651158	651158	0	+	0	0	93	105	0.0
CP008925.1	h6.sal.bam	other	651159	651159	0	+	0	0	93	110	0.0
CP008925.1	h6.sal.bam	other	651160	651160	0	+	1	4	93	111	1.0
CP008925.1	h6.sal.bam	other	651161	651161	0	+	0	2	93	107	0.0
CP008925.1	h6.sal.bam	other	651162	651162	0	+	1	6	92	108	1.0
CP008925.1	h6.sal.bam	other	651163	651163	0	+	2	2	94	102	2.0
CP008925.1	h6.sal.bam	other	651164	651164	0	+	2	1	95	100	2.0
CP008925.1	h6.sal.bam	other	651165	651165	0	+	2	3	96	105	2.0
CP008925.1	h6.sal.bam	other	651166	651166	0	+	2	1	96	102	2.0
CP008925.1	h6.sal.bam	other	651167	651167	0	+	1	2	97	101	1.0
CP008925.1	h6.sal.bam	other	651168	651168	0	+	1	2	97	100	1.0
CP008925.1	h6.sal.bam	other	651169	651169	0	+	3	3	98	98	3.0
CP008925.1	h6.sal.bam	other	651170	651170	0	+	2	2	100	96	2.0
CP008925.1	h6.sal.bam	other	651171	651171	0	+	0	0	100	94	0.0
CP008925.1	h6.sal.bam	other	651172	651172	0	+	2	1	100	95	2.0
CP008925.1	h6.sal.bam	other	651173	651173	0	+	0	2	99	94	0.0
CP008925.1	h6.sal.bam	other	651174	651174	0	+	2	1	101	92	2.0
CP008925.1	h6.sal.bam	other	651175	651175	0	+	1	1	100	92	1.0
CP008925.1	h6.sal.bam	other	651176	651176	0	+	0	3	97	91	0.0
CP008925.1	h6.sal.bam	other	651177	651177	0	+	4	0	101	88	4.0
CP008925.1	h6.sal.bam	other	651178	651178	0	+	0	3	101	92	0.0
CP008925.1	h6.sal.bam	other	651179	651179	0	+	3	2	104	90	3.0
CP008925.1	h6.sal.bam	other	651180	651180	0	+	3	0	104	90	3.0
CP008925.1	h6.sal.bam	other	651181	651181	0	+	1	1	105	90	1.0
CP008925.1	h6.sal.bam	other	651182	651182	0	+	2	0	102	90	2.0
CP008925.1	h6.sal.bam	other	651183	651183	0	+	2	0	100	90	2.0
CP008925.1	h6.sal.bam	other	651184	651184	0	+	1	5	101	91	1.0
CP008925.1	h6.sal.bam	other	651185	651185	0	+	2	1	102	90	2.0
CP008925.1	h6.sal.bam	other	651186	651186	0	+	1	1	103	92	1.0
CP008925.1	h6.sal.bam	other	651187	651187	0	+	2	2	104	93	2.0
CP008925.1	h6.sal.bam	other	651188	651188	0	+	1	0	104	94	1.0
CP008925.1	h6.sal.bam	other	651189	651189	0	+	0	1	104	94	0.0
CP008925.1	h6.sal.bam	other	651190	651190	0	+	1	2	104	101	1.0
CP008925.1	h6.sal.bam	other	651191	651191	0	+	2	2	105	100	2.0
CP008925.1	h6.sal.bam	other	651192	651192	0	+	0	0	103	99	0.0
CP008925.1	h6.sal.bam	other	651193	651193	0	+	1	0	103	101	1.0
CP008925.1	h6.sal.bam	other	651194	651194	0	+	1	2	102	101	1.0
CP008925.1	h6.sal.bam	other	651195	651195	0	+	0	0	100	100	0.0
CP008925.1	h6.sal.bam	other	651196	651196	0	+	1	1	98	100	1.0
CP008925.1	h6.sal.bam	other	651197	651197	0	+	1	3	99	99	1.0
CP008925.1	h6.sal.bam	other	651198	651198	0	+	0	1	96	99	0.0
CP008925.1	h6.sal.bam	other	651199	651199	0	+	1	1	96	100	1.0
CP008925.1	h6.sal.bam	other	651200	651200	0	+	2	3	98	101	2.0
CP008925.1	h6.sal.bam	other	651201	651201	0	+	3	0	101	98	3.0
CP008925.1	h6.sal.bam	other	651202	651202	0	+	4	0	104	99	4.0
CP008925.1	h6.sal.bam	other	651203	651203	0	+	2	1	106	101	2.0
CP008925.1	h6.sal.bam	other	651204	651204	0	+	3	0	108	104	3.0
CP008925.1	h6.sal.bam	other	651205	651205	0	+	2	0	106	107	2.0
CP008925.1	h6.sal.bam	other	651206	651206	0	+	1	0	107	107	1.0
CP008925.1	h6.sal.bam	other	651207	651207	0	+	1	2	108	107	1.0
CP008925.1	h6.sal.bam	other	651208	651208	0	+	1	1	107	106	1.0
CP008925.1	h6.sal.bam	other	651209	651209	0	+	3	1	110	105	3.0
CP008925.1	h6.sal.bam	other	651210	651210	0	+	1	1	110	107	1.0
CP008925.1	h6.sal.bam	other	651211	651211	0	+	1	1	107	108	1.0
CP008925.1	h6.sal.bam	other	651212	651212	0	+	1	3	108	107	1.0
CP008925.1	h6.sal.bam	other	651213	651213	0	+	0	0	107	107	0.0
CP008925.1	h6.sal.bam	other	651214	651214	0	+	1	0	108	108	1.0
CP008925.1	h6.sal.bam	other	651215	651215	0	+	2	1	108	109	2.0
CP008925.1	h6.sal.bam	other	651216	651216	0	+	2	1	109	113	2.0
CP008925.1	h6.sal.bam	other	651217	651217	0	+	1	6	108	113	1.0
CP008925.1	h6.sal.bam	other	651218	651218	0	+	2	2	106	108	2.0
CP008925.1	h6.sal.bam	other	651219	651219	0	+	2	0	108	107	2.0
CP008925.1	h6.sal.bam	other	651220	651220	0	+	1	1	102	107	1.0
CP008925.1	h6.sal.bam	other	651221	651221	0	+	2	4	104	108	2.0
CP008925.1	h6.sal.bam	other	651222	651222	0	+	1	1	105	104	1.0
CP008925.1	h6.sal.bam	other	651223	651223	0	+	0	0	103	103	0.0
CP008925.1	h6.sal.bam	other	651224	651224	0	+	1	1	104	104	1.0
CP008925.1	h6.sal.bam	other	651225	651225	0	+	0	2	102	105	0.0
CP008925.1	h6.sal.bam	other	651226	651226	0	+	0	1	97	106	0.0
CP008925.1	h6.sal.bam	other	651227	651227	0	+	0	2	97	106	0.0
CP008925.1	h6.sal.bam	other	651228	651228	0	+	2	0	99	104	2.0
CP008925.1	h6.sal.bam	other	651229	651229	0	+	0	1	96	108	0.0
CP008925.1	h6.sal.bam	other	651230	651230	0	+	0	3	95	107	0.0
CP008925.1	h6.sal.bam	other	651231	651231	0	+	0	1	95	104	0.0
CP008925.1	h6.sal.bam	other	651232	651232	0	+	3	1	96	106	3.0
CP008925.1	h6.sal.bam	other	651233	651233	0	+	0	5	96	105	0.0
CP008925.1	h6.sal.bam	other	651234	651234	0	+	1	1	97	101	1.0
CP008925.1	h6.sal.bam	other	651235	651235	0	+	1	2	96	100	1.0
CP008925.1	h6.sal.bam	other	651236	651236	0	+	3	1	99	100	3.0
CP008925.1	h6.sal.bam	other	651237	651237	0	+	1	0	100	100	1.0
CP008925.1	h6.sal.bam	other	651238	651238	0	+	2	0	98	101	2.0
CP008925.1	h6.sal.bam	other	651239	651239	0	+	0	7	98	102	0.0
CP008925.1	h6.sal.bam	other	651240	651240	0	+	4	0	101	96	4.0
CP008925.1	h6.sal.bam	other	651241	651241	0	+	1	0	100	98	1.0
CP008925.1	h6.sal.bam	other	651242	651242	0	+	2	1	101	99	2.0
CP008925.1	h6.sal.bam	other	651243	651243	0	+	3	0	100	99	3.0
CP008925.1	h6.sal.bam	other	651244	651244	0	+	2	1	100	100	2.0
CP008925.1	h6.sal.bam	other	651245	651245	0	+	1	0	99	100	1.0
CP008925.1	h6.sal.bam	other	651246	651246	0	+	3	1	102	100	3.0
CP008925.1	h6.sal.bam	other	651247	651247	0	+	0	0	102	99	0.0
CP008925.1	h6.sal.bam	other	651248	651248	0	+	2	0	104	100	2.0
CP008925.1	h6.sal.bam	other	651249	651249	0	+	1	1	102	101	1.0
CP008925.1	h6.sal.bam	other	651250	651250	0	+	1	0	103	100	1.0
CP008925.1	h6.sal.bam	other	651251	651251	0	+	2	1	104	102	2.0
CP008925.1	h6.sal.bam	other	651252	651252	0	+	0	3	101	104	0.0
CP008925.1	h6.sal.bam	other	651253	651253	0	+	2	1	100	102	2.0
CP008925.1	h6.sal.bam	other	651254	651254	0	+	0	2	100	101	0.0
CP008925.1	h6.sal.bam	other	651255	651255	0	+	3	1	99	102	3.0
CP008925.1	h6.sal.bam	other	651256	651256	0	+	1	0	98	101	1.0
CP008925.1	h6.sal.bam	other	651257	651257	0	+	1	1	99	101	1.0
CP008925.1	h6.sal.bam	other	651258	651258	0	+	0	1	96	102	0.0
CP008925.1	h6.sal.bam	other	651259	651259	0	+	1	3	95	103	1.0
CP008925.1	h6.sal.bam	other	651260	651260	0	+	0	2	95	100	0.0
CP008925.1	h6.sal.bam	other	651261	651261	0	+	0	3	93	99	0.0
CP008925.1	h6.sal.bam	other	651262	651262	0	+	0	2	91	100	0.0
CP008925.1	h6.sal.bam	other	651263	651263	0	+	1	3	92	101	1.0
CP008925.1	h6.sal.bam	other	651264	651264	0	+	1	6	93	99	1.0
CP008925.1	h6.sal.bam	other	651265	651265	0	+	0	1	92	93	0.0
CP008925.1	h6.sal.bam	other	651266	651266	0	+	0	1	90	94	0.0
CP008925.1	h6.sal.bam	other	651267	651267	0	+	2	2	92	95	2.0
CP008925.1	h6.sal.bam	other	651268	651268	0	+	0	0	91	98	0.0
CP008925.1	h6.sal.bam	other	651269	651269	0	+	0	1	90	98	0.0
CP008925.1	h6.sal.bam	other	651270	651270	0	+	2	0	92	99	2.0
CP008925.1	h6.sal.bam	other	651271	651271	0	+	4	3	94	99	4.0
CP008925.1	h6.sal.bam	other	651272	651272	0	+	1	2	95	96	1.0
CP008925.1	h6.sal.bam	other	651273	651273	0	+	1	1	95	96	1.0
CP008925.1	h6.sal.bam	other	651274	651274	0	+	1	1	94	95	1.0
CP008925.1	h6.sal.bam	other	651275	651275	0	+	1	1	95	94	1.0
CP008925.1	h6.sal.bam	other	651276	651276	0	+	2	0	93	94	2.0
CP008925.1	h6.sal.bam	other	651277	651277	0	+	0	2	88	95	0.0
CP008925.1	h6.sal.bam	other	651278	651278	0	+	2	4	90	93	2.0
CP008925.1	h6.sal.bam	other	651279	651279	0	+	0	3	87	91	0.0
CP008925.1	h6.sal.bam	other	651280	651280	0	+	1	0	86	90	1.0
CP008925.1	h6.sal.bam	other	651281	651281	0	+	1	0	85	90	1.0
CP008925.1	h6.sal.bam	other	651282	651282	0	+	2	1	83	92	2.0
CP008925.1	h6.sal.bam	other	651283	651283	0	+	1	1	84	91	1.0
CP008925.1	h6.sal.bam	other	651284	651284	0	+	0	4	84	94	0.0
CP008925.1	h6.sal.bam	other	651285	651285	0	+	2	1	85	91	2.0
CP008925.1	h6.sal.bam	other	651286	651286	0	+	5	0	89	90	5.0
CP008925.1	h6.sal.bam	other	651287	651287	0	+	2	3	90	90	2.0
CP008925.1	h6.sal.bam	other	651288	651288	0	+	3	0	92	93	3.0
CP008925.1	h6.sal.bam	other	651289	651289	0	+	0	5	92	93	0.0
CP008925.1	h6.sal.bam	other	651290	651290	0	+	1	1	89	89	1.0
CP008925.1	h6.sal.bam	other	651291	651291	0	+	1	0	90	88	1.0
CP008925.1	h6.sal.bam	other	651292	651292	0	+	5	1	94	90	5.0
CP008925.1	h6.sal.bam	other	651293	651293	0	+	4	2	96	89	4.0
CP008925.1	h6.sal.bam	other	651294	651294	0	+	2	0	96	90	2.0
CP008925.1	h6.sal.bam	other	651295	651295	0	+	3	1	98	90	3.0
CP008925.1	h6.sal.bam	other	651296	651296	0	+	0	0	96	90	0.0
CP008925.1	h6.sal.bam	other	651297	651297	0	+	2	0	97	90	2.0
CP008925.1	h6.sal.bam	other	651298	651298	0	+	0	1	97	90	0.0
CP008925.1	h6.sal.bam	other	651299	651299	0	+	1	3	97	89	1.0
CP008925.1	h6.sal.bam	other	651300	651300	0	+	0	3	97	86	0.0
CP008925.1	h6.sal.bam	other	651301	651301	0	+	1	1	98	89	1.0
CP008925.1	h6.sal.bam	other	651302	651302	0	+	1	2	98	88	1.0
CP008925.1	h6.sal.bam	other	651303	651303	0	+	2	2	98	86	2.0
CP008925.1	h6.sal.bam	other	651304	651304	0	+	3	0	101	84	3.0
CP008925.1	h6.sal.bam	other	651305	651305	0	+	2	2	103	84	2.0
CP008925.1	h6.sal.bam	other	651306	651306	0	+	1	1	101	83	1.0
CP008925.1	h6.sal.bam	other	651307	651307	0	+	4	0	105	82	4.0
CP008925.1	h6.sal.bam	other	651308	651308	0	+	1	1	106	82	1.0
CP008925.1	h6.sal.bam	other	651309	651309	0	+	1	0	102	83	1.0
CP008925.1	h6.sal.bam	other	651310	651310	0	+	0	2	102	85	0.0
CP008925.1	h6.sal.bam	other	651311	651311	0	+	1	1	103	87	1.0
CP008925.1	h6.sal.bam	other	651312	651312	0	+	1	1	104	87	1.0
CP008925.1	h6.sal.bam	other	651313	651313	0	+	0	1	98	89	0.0
CP008925.1	h6.sal.bam	other	651314	651314	0	+	0	1	98	89	0.0
CP008925.1	h6.sal.bam	other	651315	651315	0	+	1	2	99	88	1.0
CP008925.1	h6.sal.bam	other	651316	651316	0	+	4	1	98	87	4.0
CP008925.1	h6.sal.bam	other	651317	651317	0	+	0	0	98	87	0.0
CP008925.1	h6.sal.bam	other	651318	651318	0	+	0	2	97	90	0.0
CP008925.1	h6.sal.bam	other	651319	651319	0	+	6	0	101	91	6.0
CP008925.1	h6.sal.bam	other	651320	651320	0	+	3	0	103	91	3.0
CP008925.1	h6.sal.bam	other	651321	651321	0	+	4	1	104	91	4.0
CP008925.1	h6.sal.bam	other	651322	651322	0	+	4	2	108	90	4.0
CP008925.1	h6.sal.bam	other	651323	651323	0	+	0	0	103	88	0.0
CP008925.1	h6.sal.bam	other	651324	651324	0	+	0	1	103	88	0.0
CP008925.1	h6.sal.bam	other	651325	651325	0	+	0	2	103	87	0.0
CP008925.1	h6.sal.bam	other	651326	651326	0	+	0	2	101	85	0.0
CP008925.1	h6.sal.bam	other	651327	651327	0	+	3	1	104	84	3.0
CP008925.1	h6.sal.bam	other	651328	651328	0	+	1	3	101	85	1.0
CP008925.1	h6.sal.bam	other	651329	651329	0	+	1	0	102	86	1.0
CP008925.1	h6.sal.bam	other	651330	651330	0	+	1	0	103	86	1.0
CP008925.1	h6.sal.bam	other	651331	651331	0	+	0	0	101	89	0.0
CP008925.1	h6.sal.bam	other	651332	651332	0	+	1	2	102	89	1.0
CP008925.1	h6.sal.bam	other	651333	651333	0	+	2	1	103	91	2.0
CP008925.1	h6.sal.bam	other	651334	651334	0	+	1	2	104	90	1.0
CP008925.1	h6.sal.bam	other	651335	651335	0	+	2	1	106	88	2.0
CP008925.1	h6.sal.bam	other	651336	651336	0	+	1	5	107	91	1.0
CP008925.1	h6.sal.bam	other	651337	651337	0	+	2	0	109	88	2.0
CP008925.1	h6.sal.bam	other	651338	651338	0	+	2	1	110	88	2.0
CP008925.1	h6.sal.bam	other	651339	651339	0	+	4	0	113	88	4.0
CP008925.1	h6.sal.bam	other	651340	651340	0	+	1	2	113	90	1.0
CP008925.1	h6.sal.bam	other	651341	651341	0	+	2	2	111	88	2.0
CP008925.1	h6.sal.bam	other	651342	651342	0	+	2	6	113	88	2.0
CP008925.1	h6.sal.bam	other	651343	651343	0	+	4	0	117	82	4.0
CP008925.1	h6.sal.bam	other	651344	651344	0	+	2	3	119	82	2.0
CP008925.1	h6.sal.bam	other	651345	651345	0	+	1	0	117	82	1.0
CP008925.1	h6.sal.bam	other	651346	651346	0	+	1	1	118	82	1.0
CP008925.1	h6.sal.bam	other	651347	651347	0	+	0	0	117	82	0.0
CP008925.1	h6.sal.bam	other	651348	651348	0	+	1	0	117	86	1.0
CP008925.1	h6.sal.bam	other	651349	651349	0	+	0	1	115	87	0.0
CP008925.1	h6.sal.bam	other	651350	651350	0	+	2	0	115	88	2.0
CP008925.1	h6.sal.bam	other	651351	651351	0	+	1	1	116	88	1.0
CP008925.1	h6.sal.bam	other	651352	651352	0	+	1	0	115	93	1.0
CP008925.1	h6.sal.bam	other	651353	651353	0	+	1	1	116	93	1.0
CP008925.1	h6.sal.bam	other	651354	651354	0	+	0	2	116	92	0.0
CP008925.1	h6.sal.bam	other	651355	651355	0	+	1	0	115	92	1.0
CP008925.1	h6.sal.bam	other	651356	651356	0	+	3	2	118	92	3.0
CP008925.1	h6.sal.bam	other	651357	651357	0	+	4	0	119	91	4.0
CP008925.1	h6.sal.bam	other	651358	651358	0	+	0	4	118	91	0.0
CP008925.1	h6.sal.bam	other	651359	651359	0	+	2	2	118	91	2.0
CP008925.1	h6.sal.bam	other	651360	651360	0	+	0	4	118	89	0.0
CP008925.1	h6.sal.bam	other	651361	651361	0	+	1	0	114	88	1.0
CP008925.1	h6.sal.bam	other	651362	651362	0	+	3	1	115	88	3.0
CP008925.1	h6.sal.bam	other	651363	651363	0	+	0	1	112	89	0.0
CP008925.1	h6.sal.bam	other	651364	651364	0	+	2	0	112	89	2.0
CP008925.1	h6.sal.bam	other	651365	651365	0	+	2	0	114	90	2.0
CP008925.1	h6.sal.bam	other	651366	651366	0	+	0	2	114	91	0.0
CP008925.1	h6.sal.bam	other	651367	651367	0	+	0	3	109	91	0.0
CP008925.1	h6.sal.bam	other	651368	651368	0	+	2	0	107	90	2.0
CP008925.1	h6.sal.bam	other	651369	651369	0	+	2	1	104	90	2.0
CP008925.1	h6.sal.bam	other	651370	651370	0	+	1	0	105	89	1.0
CP008925.1	h6.sal.bam	other	651371	651371	0	+	3	0	108	92	3.0
CP008925.1	h6.sal.bam	other	651372	651372	0	+	0	0	106	95	0.0
CP008925.1	h6.sal.bam	other	651373	651373	0	+	1	5	107	96	1.0
CP008925.1	h6.sal.bam	other	651374	651374	0	+	2	1	108	93	2.0
CP008925.1	h6.sal.bam	other	651375	651375	0	+	0	0	108	95	0.0
CP008925.1	h6.sal.bam	other	651376	651376	0	+	2	1	109	95	2.0
CP008925.1	h6.sal.bam	other	651377	651377	0	+	1	0	106	98	1.0
CP008925.1	h6.sal.bam	other	651378	651378	0	+	1	0	107	98	1.0
CP008925.1	h6.sal.bam	other	651379	651379	0	+	1	0	105	99	1.0
CP008925.1	h6.sal.bam	other	651380	651380	0	+	1	1	103	99	1.0
CP008925.1	h6.sal.bam	other	651381	651381	0	+	2	0	102	100	2.0
CP008925.1	h6.sal.bam	other	651382	651382	0	+	2	3	104	100	2.0
CP008925.1	h6.sal.bam	other	651383	651383	0	+	0	0	103	101	0.0
CP008925.1	h6.sal.bam	other	651384	651384	0	+	2	4	104	101	2.0
CP008925.1	h6.sal.bam	other	651385	651385	0	+	2	3	106	98	2.0
CP008925.1	h6.sal.bam	other	651386	651386	0	+	1	1	105	97	1.0
CP008925.1	h6.sal.bam	other	651387	651387	0	+	1	3	106	98	1.0
CP008925.1	h6.sal.bam	other	651388	651388	0	+	1	1	106	95	1.0
CP008925.1	h6.sal.bam	other	651389	651389	0	+	1	0	107	94	1.0
CP008925.1	h6.sal.bam	other	651390	651390	0	+	0	0	107	97	0.0
CP008925.1	h6.sal.bam	other	651391	651391	0	+	2	1	106	98	2.0
CP008925.1	h6.sal.bam	other	651392	651392	0	+	0	2	106	98	0.0
CP008925.1	h6.sal.bam	other	651393	651393	0	+	1	2	107	96	1.0
CP008925.1	h6.sal.bam	other	651394	651394	0	+	2	0	103	96	2.0
CP008925.1	h6.sal.bam	other	651395	651395	0	+	5	0	105	99	5.0
CP008925.1	h6.sal.bam	other	651396	651396	0	+	2	0	103	99	2.0
CP008925.1	h6.sal.bam	other	651397	651397	0	+	1	1	100	101	1.0
CP008925.1	h6.sal.bam	other	651398	651398	0	+	0	0	100	100	0.0
CP008925.1	h6.sal.bam	other	651399	651399	0	+	1	0	101	101	1.0
CP008925.1	h6.sal.bam	other	651400	651400	0	+	1	0	99	104	1.0
CP008925.1	h6.sal.bam	other	651401	651401	0	+	1	1	100	107	1.0
CP008925.1	h6.sal.bam	other	651402	651402	0	+	2	3	102	106	2.0
CP008925.1	h6.sal.bam	other	651403	651403	0	+	0	4	101	103	0.0
CP008925.1	h6.sal.bam	other	651404	651404	0	+	2	1	101	104	2.0
CP008925.1	h6.sal.bam	other	651405	651405	0	+	2	2	102	104	2.0
CP008925.1	h6.sal.bam	other	651406	651406	0	+	2	0	103	102	2.0
CP008925.1	h6.sal.bam	other	651407	651407	0	+	1	3	104	102	1.0
CP008925.1	h6.sal.bam	other	651408	651408	0	+	2	1	102	100	2.0
CP008925.1	h6.sal.bam	other	651409	651409	0	+	7	4	109	99	7.0
CP008925.1	h6.sal.bam	other	651410	651410	0	+	1	0	110	95	1.0
CP008925.1	h6.sal.bam	other	651411	651411	0	+	4	3	113	97	4.0
CP008925.1	h6.sal.bam	other	651412	651412	0	+	3	2	112	95	3.0
CP008925.1	h6.sal.bam	other	651413	651413	0	+	2	1	114	93	2.0
CP008925.1	h6.sal.bam	other	651414	651414	0	+	0	2	109	93	0.0
CP008925.1	h6.sal.bam	other	651415	651415	0	+	2	0	109	91	2.0
CP008925.1	h6.sal.bam	other	651416	651416	0	+	1	1	108	91	1.0
CP008925.1	h6.sal.bam	other	651417	651417	0	+	0	0	104	90	0.0
CP008925.1	h6.sal.bam	other	651418	651418	0	+	1	1	105	92	1.0
CP008925.1	h6.sal.bam	GAAC	651419	651419	651427	+	0	1	103	92	0.0
CP008925.1	h6.sal.bam	other	651420	651420	0	+	0	0	101	92	0.0
CP008925.1	h6.sal.bam	GAAC	651421	651421	651427	+	1	4	102	92	1.0
CP008925.1	h6.sal.bam	other	651422	651422	0	+	2	1	104	88	2.0
CP008925.1	h6.sal.bam	other	651423	651423	0	+	0	1	103	87	0.0
CP008925.1	h6.sal.bam	other	651424	651424	0	+	0	2	101	91	0.0
CP008925.1	h6.sal.bam	other	651425	651425	0	+	1	1	102	89	1.0
CP008925.1	h6.sal.bam	other	651426	651426	0	+	0	4	101	89	0.0
CP008925.1	h6.sal.bam	other	651427	651427	0	+	0	0	100	87	0.0
CP008925.1	h6.sal.bam	other	651428	651428	0	+	2	2	101	87	2.0
CP008925.1	h6.sal.bam	other	651429	651429	0	+	1	0	101	85	1.0
CP008925.1	h6.sal.bam	other	651430	651430	0	+	3	0	104	85	3.0
CP008925.1	h6.sal.bam	other	651431	651431	0	+	2	1	103	85	2.0
CP008925.1	h6.sal.bam	other	651432	651432	0	+	2	1	100	88	2.0
CP008925.1	h6.sal.bam	other	651433	651433	0	+	2	2	100	88	2.0
CP008925.1	h6.sal.bam	other	651434	651434	0	+	1	1	101	86	1.0
CP008925.1	h6.sal.bam	other	651435	651435	0	+	3	2	104	90	3.0
CP008925.1	h6.sal.bam	GAAC	651436	651436	651427	+	1	0	102	89	1.0
CP008925.1	h6.sal.bam	other	651437	651437	0	+	0	2	102	89	0.0
CP008925.1	h6.sal.bam	GAAC	651438	651438	651427	+	0	3	102	89	0.0
CP008925.1	h6.sal.bam	other	651439	651439	0	+	2	0	100	88	2.0
CP008925.1	h6.sal.bam	other	651440	651440	0	+	0	1	100	88	0.0
CP008925.1	h6.sal.bam	other	651441	651441	0	+	1	2	101	89	1.0
CP008925.1	h6.sal.bam	other	651442	651442	0	+	3	1	104	88	3.0
CP008925.1	h6.sal.bam	other	651443	651443	0	+	1	0	103	87	1.0
CP008925.1	h6.sal.bam	other	651444	651444	0	+	2	0	102	87	2.0
CP008925.1	h6.sal.bam	other	651445	651445	0	+	1	3	103	87	1.0
CP008925.1	h6.sal.bam	other	651446	651446	0	+	0	2	100	84	0.0
CP008925.1	h6.sal.bam	other	651447	651447	0	+	2	1	102	88	2.0
CP008925.1	h6.sal.bam	other	651448	651448	0	+	2	2	103	88	2.0
CP008925.1	h6.sal.bam	other	651449	651449	0	+	0	2	101	86	0.0
CP008925.1	h6.sal.bam	other	651450	651450	0	+	1	3	102	85	1.0
CP008925.1	h6.sal.bam	other	651451	651451	0	+	2	2	102	87	2.0
CP008925.1	h6.sal.bam	other	651452	651452	0	+	0	1	100	85	0.0
CP008925.1	h6.sal.bam	other	651453	651453	0	+	0	0	98	86	0.0
CP008925.1	h6.sal.bam	other	651454	651454	0	+	3	0	100	87	3.0
CP008925.1	h6.sal.bam	other	651455	651455	0	+	2	2	102	87	2.0
CP008925.1	h6.sal.bam	other	651456	651456	0	+	1	2	95	86	1.0
CP008925.1	h6.sal.bam	other	651457	651457	0	+	3	2	98	85	3.0
CP008925.1	h6.sal.bam	other	651458	651458	0	+	0	0	98	84	0.0
CP008925.1	h6.sal.bam	other	651459	651459	0	+	0	1	98	84	0.0
CP008925.1	h6.sal.bam	other	651460	651460	0	+	0	3	98	83	0.0
CP008925.1	h6.sal.bam	other	651461	651461	0	+	0	2	97	80	0.0
CP008925.1	h6.sal.bam	other	651462	651462	0	+	2	0	97	81	2.0
CP008925.1	h6.sal.bam	other	651463	651463	0	+	0	0	97	81	0.0
CP008925.1	h6.sal.bam	other	651464	651464	0	+	1	3	97	82	1.0
CP008925.1	h6.sal.bam	other	651465	651465	0	+	1	0	96	81	1.0
CP008925.1	h6.sal.bam	other	651466	651466	0	+	1	1	97	81	1.0
CP008925.1	h6.sal.bam	other	651467	651467	0	+	2	0	98	80	2.0
CP008925.1	h6.sal.bam	other	651468	651468	0	+	1	2	99	80	1.0
CP008925.1	h6.sal.bam	other	651469	651469	0	+	0	3	93	80	0.0
CP008925.1	h6.sal.bam	other	651470	651470	0	+	3	0	94	78	3.0
CP008925.1	h6.sal.bam	GAAC	651471	651471	651479	+	0	2	94	78	0.0
CP008925.1	h6.sal.bam	other	651472	651472	0	+	2	0	95	77	2.0
CP008925.1	h6.sal.bam	GAAC	651473	651473	651479	+	1	1	95	77	1.0
CP008925.1	h6.sal.bam	other	651474	651474	0	+	1	5	96	77	1.0
CP008925.1	h6.sal.bam	other	651475	651475	0	+	0	2	95	73	0.0
CP008925.1	h6.sal.bam	other	651476	651476	0	+	0	1	94	71	0.0
CP008925.1	h6.sal.bam	other	651477	651477	0	+	2	1	94	70	2.0
CP008925.1	h6.sal.bam	other	651478	651478	0	+	2	3	96	69	2.0
CP008925.1	h6.sal.bam	other	651479	651479	0	+	1	0	95	74	1.0
CP008925.1	h6.sal.bam	other	651480	651480	0	+	1	0	92	75	1.0
CP008925.1	h6.sal.bam	other	651481	651481	0	+	2	0	93	75	2.0
CP008925.1	h6.sal.bam	other	651482	651482	0	+	1	2	94	75	1.0
CP008925.1	h6.sal.bam	other	651483	651483	0	+	1	0	93	73	1.0
CP008925.1	h6.sal.bam	other	651484	651484	0	+	0	1	84	77	0.0
CP008925.1	h6.sal.bam	other	651485	651485	0	+	2	0	83	78	2.0
CP008925.1	h6.sal.bam	other	651486	651486	0	+	3	1	83	79	3.0
CP008925.1	h6.sal.bam	other	651487	651487	0	+	1	1	84	78	1.0
CP008925.1	h6.sal.bam	GAAC	651488	651488	651479	+	2	0	84	78	2.0
CP008925.1	h6.sal.bam	other	651489	651489	0	+	0	0	84	78	0.0
CP008925.1	h6.sal.bam	GAAC	651490	651490	651479	+	3	0	85	79	3.0
CP008925.1	h6.sal.bam	other	651491	651491	0	+	1	0	85	81	1.0
CP008925.1	h6.sal.bam	other	651492	651492	0	+	2	2	87	82	2.0
CP008925.1	h6.sal.bam	other	651493	651493	0	+	1	1	87	81	1.0
CP008925.1	h6.sal.bam	other	651494	651494	0	+	4	1	91	81	4.0
CP008925.1	h6.sal.bam	other	651495	651495	0	+	3	0	93	80	3.0
CP008925.1	h6.sal.bam	other	651496	651496	0	+	2	0	93	80	2.0
CP008925.1	h6.sal.bam	other	651497	651497	0	+	1	2	94	82	1.0
CP008925.1	h6.sal.bam	other	651498	651498	0	+	0	3	94	83	0.0
CP008925.1	h6.sal.bam	other	651499	651499	0	+	0	0	92	80	0.0
CP008925.1	h6.sal.bam	other	651500	651500	0	+	2	1	94	80	2.0
CP008925.1	h6.sal.bam	other	651501	651501	0	+	0	2	94	79	0.0
CP008925.1	h6.sal.bam	other	651502	651502	0	+	1	0	95	78	1.0
CP008925.1	h6.sal.bam	other	651503	651503	0	+	1	0	94	78	1.0
CP008925.1	h6.sal.bam	other	651504	651504	0	+	0	3	93	80	0.0
CP008925.1	h6.sal.bam	other	651505	651505	0	+	1	1	90	79	1.0
CP008925.1	h6.sal.bam	other	651506	651506	0	+	1	1	90	79	1.0
CP008925.1	h6.sal.bam	other	651507	651507	0	+	1	0	87	79	1.0
CP008925.1	h6.sal.bam	other	651508	651508	0	+	3	3	89	80	3.0
CP008925.1	h6.sal.bam	other	651509	651509	0	+	0	2	89	77	0.0
CP008925.1	h6.sal.bam	other	651510	651510	0	+	1	1	86	77	1.0
CP008925.1	h6.sal.bam	other	651511	651511	0	+	0	2	86	76	0.0
CP008925.1	h6.sal.bam	other	651512	651512	0	+	1	1	87	74	1.0
CP008925.1	h6.sal.bam	other	651513	651513	0	+	0	1	86	73	0.0
CP008925.1	h6.sal.bam	other	651514	651514	0	+	2	0	87	73	2.0
CP008925.1	h6.sal.bam	other	651515	651515	0	+	1	2	88	73	1.0
CP008925.1	h6.sal.bam	other	651516	651516	0	+	2	1	89	71	2.0
CP008925.1	h6.sal.bam	other	651517	651517	0	+	2	0	88	71	2.0
CP008925.1	h6.sal.bam	other	651518	651518	0	+	2	0	87	72	2.0
CP008925.1	h6.sal.bam	other	651519	651519	0	+	3	0	89	73	3.0
CP008925.1	h6.sal.bam	other	651520	651520	0	+	0	2	89	73	0.0
CP008925.1	h6.sal.bam	other	651521	651521	0	+	3	5	92	72	3.0
CP008925.1	h6.sal.bam	other	651522	651522	0	+	1	2	91	71	1.0
CP008925.1	h6.sal.bam	other	651523	651523	0	+	0	1	89	70	0.0
CP008925.1	h6.sal.bam	other	651524	651524	0	+	1	3	90	70	1.0
CP008925.1	h6.sal.bam	other	651525	651525	0	+	0	1	88	69	0.0
CP008925.1	h6.sal.bam	other	651526	651526	0	+	5	0	92	71	5.0
CP008925.1	h6.sal.bam	other	651527	651527	0	+	0	1	92	71	0.0
CP008925.1	h6.sal.bam	other	651528	651528	0	+	3	1	95	70	3.0
CP008925.1	h6.sal.bam	other	651529	651529	0	+	1	0	93	69	1.0
CP008925.1	h6.sal.bam	other	651530	651530	0	+	0	1	91	76	0.0
CP008925.1	h6.sal.bam	other	651531	651531	0	+	2	1	92	75	2.0
CP008925.1	h6.sal.bam	other	651532	651532	0	+	2	1	92	78	2.0
CP008925.1	h6.sal.bam	other	651533	651533	0	+	4	0	96	78	4.0
CP008925.1	h6.sal.bam	other	651534	651534	0	+	2	0	98	80	2.0
CP008925.1	h6.sal.bam	other	651535	651535	0	+	1	1	99	80	1.0
CP008925.1	h6.sal.bam	other	651536	651536	0	+	2	2	99	79	2.0
CP008925.1	h6.sal.bam	other	651537	651537	0	+	2	1	101	78	2.0
CP008925.1	h6.sal.bam	other	651538	651538	0	+	1	2	102	80	1.0
CP008925.1	h6.sal.bam	other	651539	651539	0	+	1	0	102	79	1.0
CP008925.1	h6.sal.bam	other	651540	651540	0	+	2	0	103	79	2.0
CP008925.1	h6.sal.bam	other	651541	651541	0	+	0	0	100	79	0.0
CP008925.1	h6.sal.bam	other	651542	651542	0	+	0	1	99	81	0.0
CP008925.1	h6.sal.bam	other	651543	651543	0	+	0	1	99	80	0.0
CP008925.1	h6.sal.bam	other	651544	651544	0	+	0	2	99	79	0.0
CP008925.1	h6.sal.bam	other	651545	651545	0	+	1	1	97	77	1.0
CP008925.1	h6.sal.bam	other	651546	651546	0	+	2	0	98	76	2.0
CP008925.1	h6.sal.bam	other	651547	651547	0	+	2	0	99	79	2.0
CP008925.1	h6.sal.bam	other	651548	651548	0	+	2	1	100	79	2.0
CP008925.1	h6.sal.bam	other	651549	651549	0	+	0	1	99	81	0.0
CP008925.1	h6.sal.bam	other	651550	651550	0	+	3	1	102	80	3.0
CP008925.1	h6.sal.bam	other	651551	651551	0	+	1	1	103	80	1.0
CP008925.1	h6.sal.bam	other	651552	651552	0	+	2	3	103	82	2.0
CP008925.1	h6.sal.bam	other	651553	651553	0	+	2	2	101	80	2.0
CP008925.1	h6.sal.bam	other	651554	651554	0	+	4	1	105	79	4.0
CP008925.1	h6.sal.bam	other	651555	651555	0	+	1	0	106	81	1.0
CP008925.1	h6.sal.bam	other	651556	651556	0	+	3	1	107	82	3.0
CP008925.1	h6.sal.bam	other	651557	651557	0	+	2	3	105	81	1.3333333333333333
CP008925.1	h6.sal.bam	other	651558	651558	0	+	1	1	105	81	1.0
CP008925.1	h6.sal.bam	other	651559	651559	0	+	2	1	107	81	1.3333333333333333
CP008925.1	h6.sal.bam	other	651560	651560	0	+	1	1	105	80	0.6666666666666666
CP008925.1	h6.sal.bam	other	651561	651561	0	+	1	0	100	79	0.5
CP008925.1	h6.sal.bam	other	651562	651562	0	+	2	1	102	81	1.0
CP008925.1	h6.sal.bam	other	651563	651563	0	+	1	1	103	80	0.5
CP008925.1	h6.sal.bam	other	651564	651564	0	+	3	1	106	81	1.5
CP008925.1	h6.sal.bam	other	651565	651565	0	+	1	1	107	82	0.5
CP008925.1	h6.sal.bam	other	651566	651566	0	+	0	1	106	81	0.0
CP008925.1	h6.sal.bam	other	651567	651567	0	+	0	1	104	81	0.0
CP008925.1	h6.sal.bam	other	651568	651568	0	+	1	1	104	80	0.6666666666666666
CP008925.1	h6.sal.bam	other	651569	651569	0	+	3	0	104	79	2.0
CP008925.1	h6.sal.bam	other	651570	651570	0	+	7	0	108	81	4.666666666666667
CP008925.1	h6.sal.bam	other	651571	651571	0	+	6	2	112	83	4.0
CP008925.1	h6.sal.bam	other	651572	651572	0	+	2	3	113	81	1.0
CP008925.1	h6.sal.bam	other	651573	651573	0	+	2	0	115	80	1.0
CP008925.1	h6.sal.bam	other	651574	651574	0	+	2	0	115	81	1.0
CP008925.1	h6.sal.bam	other	651575	651575	0	+	1	0	116	82	0.5
CP008925.1	h6.sal.bam	other	651576	651576	0	+	0	1	116	83	0.0
CP008925.1	h6.sal.bam	other	651577	651577	0	+	1	2	115	83	0.5
CP008925.1	h6.sal.bam	other	651578	651578	0	+	0	2	115	81	0.0
CP008925.1	h6.sal.bam	other	651579	651579	0	+	2	1	116	80	1.0
CP008925.1	h6.sal.bam	other	651580	651580	0	+	0	0	115	80	0.0
CP008925.1	h6.sal.bam	other	651581	651581	0	+	0	1	114	80	0.0
CP008925.1	h6.sal.bam	other	651582	651582	0	+	4	1	117	80	4.0
CP008925.1	h6.sal.bam	other	651583	651583	0	+	1	1	116	79	1.0
CP008925.1	h6.sal.bam	other	651584	651584	0	+	2	1	118	79	2.0
CP008925.1	h6.sal.bam	other	651585	651585	0	+	2	0	118	78	2.0
CP008925.1	h6.sal.bam	other	651586	651586	0	+	0	0	117	78	0.0
CP008925.1	h6.sal.bam	other	651587	651587	0	+	0	0	117	79	0.0
CP008925.1	h6.sal.bam	other	651588	651588	0	+	0	1	117	79	0.0
CP008925.1	h6.sal.bam	other	651589	651589	0	+	2	0	117	80	2.0
CP008925.1	h6.sal.bam	other	651590	651590	0	+	1	0	117	80	1.0
CP008925.1	h6.sal.bam	other	651591	651591	0	+	2	1	114	83	2.0
CP008925.1	h6.sal.bam	other	651592	651592	0	+	4	1	118	82	4.0
CP008925.1	h6.sal.bam	other	651593	651593	0	+	4	1	120	82	4.0
CP008925.1	h6.sal.bam	other	651594	651594	0	+	0	1	118	82	0.0
CP008925.1	h6.sal.bam	other	651595	651595	0	+	1	0	119	82	0.6666666666666666
CP008925.1	h6.sal.bam	other	651596	651596	0	+	0	4	116	82	0.0
CP008925.1	h6.sal.bam	other	651597	651597	0	+	1	1	116	78	0.6666666666666666
CP008925.1	h6.sal.bam	other	651598	651598	0	+	6	1	122	81	6.0
CP008925.1	h6.sal.bam	other	651599	651599	0	+	0	2	121	80	0.0
CP008925.1	h6.sal.bam	other	651600	651600	0	+	1	4	122	80	1.0
CP008925.1	h6.sal.bam	other	651601	651601	0	+	2	0	119	77	2.0
CP008925.1	h6.sal.bam	other	651602	651602	0	+	2	2	121	80	2.0
CP008925.1	h6.sal.bam	other	651603	651603	0	+	3	2	120	79	3.0
CP008925.1	h6.sal.bam	other	651604	651604	0	+	2	3	122	79	2.0
CP008925.1	h6.sal.bam	other	651605	651605	0	+	2	0	124	76	2.0
CP008925.1	h6.sal.bam	other	651606	651606	0	+	3	6	125	76	3.0
CP008925.1	h6.sal.bam	other	651607	651607	0	+	6	1	129	72	6.0
CP008925.1	h6.sal.bam	other	651608	651608	0	+	0	2	126	71	0.0
CP008925.1	h6.sal.bam	other	651609	651609	0	+	2	0	126	69	2.0
CP008925.1	h6.sal.bam	other	651610	651610	0	+	1	0	124	71	1.0
CP008925.1	h6.sal.bam	other	651611	651611	0	+	2	1	123	72	2.0
CP008925.1	h6.sal.bam	other	651612	651612	0	+	1	3	124	71	1.0
CP008925.1	h6.sal.bam	other	651613	651613	0	+	2	1	126	69	2.0
CP008925.1	h6.sal.bam	other	651614	651614	0	+	4	0	129	68	4.0
CP008925.1	h6.sal.bam	other	651615	651615	0	+	1	0	128	68	1.0
CP008925.1	h6.sal.bam	other	651616	651616	0	+	0	1	128	71	0.0
CP008925.1	h6.sal.bam	other	651617	651617	0	+	2	0	130	70	2.0
CP008925.1	h6.sal.bam	other	651618	651618	0	+	1	0	130	71	1.0
CP008925.1	h6.sal.bam	other	651619	651619	0	+	5	0	135	73	5.0
CP008925.1	h6.sal.bam	other	651620	651620	0	+	0	0	132	74	0.0
CP008925.1	h6.sal.bam	other	651621	651621	0	+	2	3	134	75	2.0
CP008925.1	h6.sal.bam	other	651622	651622	0	+	3	3	134	72	3.0
CP008925.1	h6.sal.bam	other	651623	651623	0	+	0	0	132	73	0.0
CP008925.1	h6.sal.bam	other	651624	651624	0	+	3	0	134	73	3.0
CP008925.1	h6.sal.bam	other	651625	651625	0	+	0	1	129	75	0.0
CP008925.1	h6.sal.bam	other	651626	651626	0	+	0	3	128	75	0.0
CP008925.1	h6.sal.bam	other	651627	651627	0	+	1	1	127	73	1.0
CP008925.1	h6.sal.bam	other	651628	651628	0	+	1	1	126	72	1.0
CP008925.1	h6.sal.bam	other	651629	651629	0	+	6	3	129	71	6.0
CP008925.1	h6.sal.bam	other	651630	651630	0	+	0	1	127	68	0.0
CP008925.1	h6.sal.bam	other	651631	651631	0	+	1	0	127	70	1.0
CP008925.1	h6.sal.bam	other	651632	651632	0	+	1	3	126	72	1.0
CP008925.1	h6.sal.bam	other	651633	651633	0	+	2	1	128	70	2.0
CP008925.1	h6.sal.bam	other	651634	651634	0	+	0	0	126	69	0.0
CP008925.1	h6.sal.bam	other	651635	651635	0	+	1	0	127	69	1.0
CP008925.1	h6.sal.bam	other	651636	651636	0	+	3	2	129	70	3.0
CP008925.1	h6.sal.bam	other	651637	651637	0	+	1	0	126	70	1.0
CP008925.1	h6.sal.bam	other	651638	651638	0	+	2	2	128	70	2.0
CP008925.1	h6.sal.bam	other	651639	651639	0	+	0	0	126	68	0.0
CP008925.1	h6.sal.bam	other	651640	651640	0	+	2	1	128	69	2.0
CP008925.1	h6.sal.bam	other	651641	651641	0	+	0	0	128	69	0.0
CP008925.1	h6.sal.bam	other	651642	651642	0	+	2	0	130	69	2.0
CP008925.1	h6.sal.bam	other	651643	651643	0	+	1	0	129	69	1.0
CP008925.1	h6.sal.bam	other	651644	651644	0	+	0	2	115	71	0.0
CP008925.1	h6.sal.bam	other	651645	651645	0	+	3	2	116	70	3.0
CP008925.1	h6.sal.bam	other	651646	651646	0	+	2	2	115	68	2.0
CP008925.1	h6.sal.bam	other	651647	651647	0	+	2	0	114	67	2.0
CP008925.1	h6.sal.bam	other	651648	651648	0	+	1	1	115	67	1.0
CP008925.1	h6.sal.bam	other	651649	651649	0	+	3	1	116	70	3.0
CP008925.1	h6.sal.bam	other	651650	651650	0	+	0	1	116	75	0.0
CP008925.1	h6.sal.bam	other	651651	651651	0	+	1	1	117	74	1.0
CP008925.1	h6.sal.bam	other	651652	651652	0	+	2	1	117	73	2.0
CP008925.1	h6.sal.bam	other	651653	651653	0	+	3	0	120	73	3.0
CP008925.1	h6.sal.bam	other	651654	651654	0	+	0	1	118	75	0.0
CP008925.1	h6.sal.bam	other	651655	651655	0	+	2	0	120	74	2.0
CP008925.1	h6.sal.bam	other	651656	651656	0	+	0	1	119	74	0.0
CP008925.1	h6.sal.bam	other	651657	651657	0	+	1	0	118	75	1.0
CP008925.1	h6.sal.bam	other	651658	651658	0	+	1	1	117	77	1.0
CP008925.1	h6.sal.bam	other	651659	651659	0	+	2	0	116	76	2.0
CP008925.1	h6.sal.bam	other	651660	651660	0	+	1	0	117	76	1.0
CP008925.1	h6.sal.bam	other	651661	651661	0	+	2	1	119	79	2.0
CP008925.1	h6.sal.bam	other	651662	651662	0	+	1	1	120	82	1.0
CP008925.1	h6.sal.bam	other	651663	651663	0	+	0	1	119	83	0.0
CP008925.1	h6.sal.bam	other	651664	651664	0	+	1	3	107	82	1.0
CP008925.1	h6.sal.bam	other	651665	651665	0	+	1	0	108	79	1.0
CP008925.1	h6.sal.bam	other	651666	651666	0	+	0	1	108	79	0.0
CP008925.1	h6.sal.bam	other	651667	651667	0	+	2	1	110	78	2.0
CP008925.1	h6.sal.bam	other	651668	651668	0	+	1	1	111	79	1.0
CP008925.1	h6.sal.bam	other	651669	651669	0	+	2	2	112	81	2.0
CP008925.1	h6.sal.bam	other	651670	651670	0	+	1	0	112	146	1.0
CP008925.1	h6.sal.bam	other	651671	651671	0	+	1	0	113	146	1.0
CP008925.1	h6.sal.bam	other	651672	651672	0	+	0	2	112	150	0.0
CP008925.1	h6.sal.bam	other	651673	651673	0	+	1	0	105	148	1.0
CP008925.1	h6.sal.bam	other	651674	651674	0	+	2	2	107	149	2.0
CP008925.1	h6.sal.bam	other	651675	651675	0	+	2	2	109	150	2.0
CP008925.1	h6.sal.bam	other	651676	651676	0	+	0	2	103	149	0.0
CP008925.1	h6.sal.bam	other	651677	651677	0	+	3	1	106	147	3.0
CP008925.1	h6.sal.bam	other	651678	651678	0	+	1	2	107	146	1.0
CP008925.1	h6.sal.bam	other	651679	651679	0	+	1	0	107	144	1.0
CP008925.1	h6.sal.bam	other	651680	651680	0	+	2	1	96	150	2.0
CP008925.1	h6.sal.bam	other	651681	651681	0	+	5	1	101	149	5.0
CP008925.1	h6.sal.bam	other	651682	651682	0	+	1	1	102	148	1.0
CP008925.1	h6.sal.bam	other	651683	651683	0	+	1	0	103	147	1.0
CP008925.1	h6.sal.bam	other	651684	651684	0	+	1	1	104	150	1.0
CP008925.1	h6.sal.bam	other	651685	651685	0	+	1	1	105	150	1.0
CP008925.1	h6.sal.bam	other	651686	651686	0	+	1	0	106	149	1.0
CP008925.1	h6.sal.bam	other	651687	651687	0	+	0	1	105	189	0.0
CP008925.1	h6.sal.bam	other	651688	651688	0	+	0	1	99	193	0.0
CP008925.1	h6.sal.bam	other	651689	651689	0	+	1	2	99	193	1.0
CP008925.1	h6.sal.bam	other	651690	651690	0	+	2	0	101	191	2.0
CP008925.1	h6.sal.bam	other	651691	651691	0	+	3	0	100	191	3.0
CP008925.1	h6.sal.bam	other	651692	651692	0	+	0	3	100	191	0.0
CP008925.1	h6.sal.bam	other	651693	651693	0	+	2	1	99	189	2.0
CP008925.1	h6.sal.bam	other	651694	651694	0	+	3	1	100	188	3.0
CP008925.1	h6.sal.bam	other	651695	651695	0	+	0	0	100	187	0.0
CP008925.1	h6.sal.bam	other	651696	651696	0	+	2	4	100	188	2.0
CP008925.1	h6.sal.bam	other	651697	651697	0	+	0	0	97	186	0.0
CP008925.1	h6.sal.bam	other	651698	651698	0	+	0	2	97	189	0.0
CP008925.1	h6.sal.bam	other	651699	651699	0	+	1	0	96	187	1.0
CP008925.1	h6.sal.bam	other	651700	651700	0	+	0	1	96	188	0.0
CP008925.1	h6.sal.bam	other	651701	651701	0	+	0	1	96	188	0.0
CP008925.1	h6.sal.bam	other	651702	651702	0	+	1	0	96	187	1.0
CP008925.1	h6.sal.bam	other	651703	651703	0	+	0	1	89	187	0.0
CP008925.1	h6.sal.bam	other	651704	651704	0	+	1	2	90	187	1.0
CP008925.1	h6.sal.bam	other	651705	651705	0	+	1	0	91	185	1.0
CP008925.1	h6.sal.bam	other	651706	651706	0	+	0	2	90	185	0.0
CP008925.1	h6.sal.bam	other	651707	651707	0	+	0	1	87	183	0.0
CP008925.1	h6.sal.bam	other	651708	651708	0	+	0	1	87	184	0.0
CP008925.1	h6.sal.bam	other	651709	651709	0	+	0	0	87	186	0.0
CP008925.1	h6.sal.bam	other	651710	651710	0	+	1	1	87	188	1.0
CP008925.1	h6.sal.bam	other	651711	651711	0	+	0	1	84	187	0.0
CP008925.1	h6.sal.bam	other	651712	651712	0	+	0	0	81	189	0.0
CP008925.1	h6.sal.bam	other	651713	651713	0	+	1	2	82	189	1.0
CP008925.1	h6.sal.bam	other	651714	651714	0	+	2	1	84	188	2.0
CP008925.1	h6.sal.bam	other	651715	651715	0	+	1	0	83	188	1.0
CP008925.1	h6.sal.bam	other	651716	651716	0	+	0	0	81	190	0.0
CP008925.1	h6.sal.bam	other	651717	651717	0	+	0	2	80	192	0.0
CP008925.1	h6.sal.bam	other	651718	651718	0	+	1	0	81	192	1.0
CP008925.1	h6.sal.bam	other	651719	651719	0	+	0	1	81	192	0.0
CP008925.1	h6.sal.bam	other	651720	651720	0	+	1	0	77	192	1.0
CP008925.1	h6.sal.bam	other	651721	651721	0	+	2	1	77	192	2.0
CP008925.1	h6.sal.bam	other	651722	651722	0	+	0	4	77	191	0.0
CP008925.1	h6.sal.bam	other	651723	651723	0	+	1	1	74	189	1.0
CP008925.1	h6.sal.bam	other	651724	651724	0	+	1	5	75	190	1.0
CP008925.1	h6.sal.bam	other	651725	651725	0	+	2	0	77	185	2.0
CP008925.1	h6.sal.bam	other	651726	651726	0	+	2	1	78	187	2.0
CP008925.1	h6.sal.bam	other	651727	651727	0	+	0	1	76	186	0.0
CP008925.1	h6.sal.bam	other	651728	651728	0	+	1	1	74	188	1.0
CP008925.1	h6.sal.bam	other	651729	651729	0	+	2	0	76	187	2.0
CP008925.1	h6.sal.bam	other	651730	651730	0	+	0	2	74	191	0.0
CP008925.1	h6.sal.bam	other	651731	651731	0	+	1	2	75	189	1.0
CP008925.1	h6.sal.bam	other	651732	651732	0	+	6	1	78	187	6.0
CP008925.1	h6.sal.bam	other	651733	651733	0	+	4	0	81	187	4.0
CP008925.1	h6.sal.bam	other	651734	651734	0	+	3	1	80	188	3.0
CP008925.1	h6.sal.bam	other	651735	651735	0	+	0	4	79	188	0.0
CP008925.1	h6.sal.bam	other	651736	651736	0	+	1	1	80	185	1.0
CP008925.1	h6.sal.bam	other	651737	651737	0	+	0	1	79	186	0.0
CP008925.1	h6.sal.bam	GTTC	651738	651738	651746	+	0	1	79	185	0.0
CP008925.1	h6.sal.bam	other	651739	651739	0	+	1	0	79	184	1.0
CP008925.1	h6.sal.bam	GTTC	651740	651740	651746	+	1	0	80	184	1.0
CP008925.1	h6.sal.bam	other	651741	651741	0	+	1	1	80	187	1.0
CP008925.1	h6.sal.bam	other	651742	651742	0	+	0	2	76	188	0.0
CP008925.1	h6.sal.bam	other	651743	651743	0	+	0	2	76	186	0.0
CP008925.1	h6.sal.bam	GTTC	651744	651744	651752	+	0	70	76	184	0.0
CP008925.1	h6.sal.bam	other	651745	651745	0	+	1	1	76	114	1.0
CP008925.1	h6.sal.bam	GTTC	651746	651746	651752	+	59	0	134	117	59.0
CP008925.1	h6.sal.bam	other	651747	651747	0	+	1	0	135	117	1.0
CP008925.1	h6.sal.bam	other	651748	651748	0	+	0	0	134	117	0.0
CP008925.1	h6.sal.bam	other	651749	651749	0	+	0	3	132	119	0.0
CP008925.1	h6.sal.bam	other	651750	651750	0	+	0	1	130	116	0.0
CP008925.1	h6.sal.bam	other	651751	651751	0	+	0	0	130	115	0.0
CP008925.1	h6.sal.bam	other	651752	651752	0	+	1	0	128	117	1.0
CP008925.1	h6.sal.bam	other	651753	651753	0	+	3	0	130	117	3.0
CP008925.1	h6.sal.bam	other	651754	651754	0	+	0	6	129	119	0.0
CP008925.1	h6.sal.bam	GTTC	651755	651755	651746	+	1	0	129	115	1.0
CP008925.1	h6.sal.bam	other	651756	651756	0	+	2	0	125	115	2.0
CP008925.1	h6.sal.bam	GTTC;GAAC	651757	651757	651746;651765	+	1	2	124	115	1.0
CP008925.1	h6.sal.bam	other	651758	651758	0	+	0	1	124	113	0.0
CP008925.1	h6.sal.bam	GAAC	651759	651759	651765	+	3	1	127	113	3.0
CP008925.1	h6.sal.bam	other	651760	651760	0	+	1	0	127	114	1.0
CP008925.1	h6.sal.bam	GTTC	651761	651761	651752	+	2	45	128	114	2.0
CP008925.1	h6.sal.bam	other	651762	651762	0	+	1	0	129	72	1.0
CP008925.1	h6.sal.bam	GTTC	651763	651763	651752	+	72	1	200	73	72.0
CP008925.1	h6.sal.bam	other	651764	651764	0	+	0	0	195	73	0.0
CP008925.1	h6.sal.bam	other	651765	651765	0	+	0	0	195	74	0.0
CP008925.1	h6.sal.bam	other	651766	651766	0	+	1	1	196	76	1.0
CP008925.1	h6.sal.bam	other	651767	651767	0	+	2	0	196	78	2.0
CP008925.1	h6.sal.bam	other	651768	651768	0	+	3	0	199	78	3.0
CP008925.1	h6.sal.bam	other	651769	651769	0	+	3	1	199	79	3.0
CP008925.1	h6.sal.bam	other	651770	651770	0	+	0	0	199	78	0.0
CP008925.1	h6.sal.bam	other	651771	651771	0	+	1	2	198	80	1.0
CP008925.1	h6.sal.bam	other	651772	651772	0	+	0	3	198	78	0.0
CP008925.1	h6.sal.bam	other	651773	651773	0	+	0	0	198	75	0.0
CP008925.1	h6.sal.bam	GAAC	651774	651774	651765	+	1	1	198	76	1.0
CP008925.1	h6.sal.bam	other	651775	651775	0	+	1	1	199	75	1.0
CP008925.1	h6.sal.bam	GAAC	651776	651776	651765	+	2	0	201	77	2.0
CP008925.1	h6.sal.bam	other	651777	651777	0	+	3	0	203	77	3.0
CP008925.1	h6.sal.bam	other	651778	651778	0	+	1	1	204	78	1.0
CP008925.1	h6.sal.bam	other	651779	651779	0	+	1	0	202	77	1.0
CP008925.1	h6.sal.bam	other	651780	651780	0	+	3	1	205	77	3.0
CP008925.1	h6.sal.bam	other	651781	651781	0	+	4	0	209	77	4.0
CP008925.1	h6.sal.bam	other	651782	651782	0	+	0	1	209	77	0.0
CP008925.1	h6.sal.bam	other	651783	651783	0	+	0	3	209	79	0.0
CP008925.1	h6.sal.bam	other	651784	651784	0	+	0	2	209	76	0.0
CP008925.1	h6.sal.bam	other	651785	651785	0	+	0	0	209	74	0.0
CP008925.1	h6.sal.bam	other	651786	651786	0	+	1	3	210	74	1.0
CP008925.1	h6.sal.bam	other	651787	651787	0	+	2	0	212	73	2.0
CP008925.1	h6.sal.bam	other	651788	651788	0	+	0	1	211	73	0.0
CP008925.1	h6.sal.bam	other	651789	651789	0	+	0	1	209	75	0.0
CP008925.1	h6.sal.bam	other	651790	651790	0	+	1	2	209	78	1.0
CP008925.1	h6.sal.bam	other	651791	651791	0	+	0	2	209	78	0.0
CP008925.1	h6.sal.bam	other	651792	651792	0	+	3	3	212	79	3.0
CP008925.1	h6.sal.bam	other	651793	651793	0	+	1	0	211	76	1.0
CP008925.1	h6.sal.bam	other	651794	651794	0	+	3	1	214	76	3.0
CP008925.1	h6.sal.bam	other	651795	651795	0	+	0	0	213	76	0.0
CP008925.1	h6.sal.bam	other	651796	651796	0	+	1	2	212	76	1.0
CP008925.1	h6.sal.bam	other	651797	651797	0	+	0	1	211	75	0.0
CP008925.1	h6.sal.bam	other	651798	651798	0	+	2	1	213	76	2.0
CP008925.1	h6.sal.bam	other	651799	651799	0	+	2	0	214	76	2.0
CP008925.1	h6.sal.bam	other	651800	651800	0	+	1	2	213	76	1.0
CP008925.1	h6.sal.bam	other	651801	651801	0	+	3	0	214	74	3.0
CP008925.1	h6.sal.bam	other	651802	651802	0	+	2	4	216	74	2.0
CP008925.1	h6.sal.bam	other	651803	651803	0	+	0	2	215	71	0.0
CP008925.1	h6.sal.bam	other	651804	651804	0	+	0	1	213	72	0.0
CP008925.1	h6.sal.bam	other	651805	651805	0	+	1	0	214	74	1.0
CP008925.1	h6.sal.bam	other	651806	651806	0	+	0	0	203	77	0.0
CP008925.1	h6.sal.bam	other	651807	651807	0	+	0	1	203	79	0.0
CP008925.1	h6.sal.bam	other	651808	651808	0	+	0	0	203	78	0.0
CP008925.1	h6.sal.bam	other	651809	651809	0	+	0	1	200	85	0.0
CP008925.1	h6.sal.bam	other	651810	651810	0	+	2	1	202	87	2.0
CP008925.1	h6.sal.bam	other	651811	651811	0	+	0	2	201	86	0.0
CP008925.1	h6.sal.bam	other	651812	651812	0	+	2	0	203	84	2.0
CP008925.1	h6.sal.bam	other	651813	651813	0	+	1	0	204	87	1.0
CP008925.1	h6.sal.bam	other	651814	651814	0	+	3	0	206	87	3.0
CP008925.1	h6.sal.bam	other	651815	651815	0	+	1	4	206	87	1.0
CP008925.1	h6.sal.bam	other	651816	651816	0	+	2	2	207	83	2.0
CP008925.1	h6.sal.bam	other	651817	651817	0	+	3	0	208	81	3.0
CP008925.1	h6.sal.bam	other	651818	651818	0	+	0	0	208	81	0.0
CP008925.1	h6.sal.bam	other	651819	651819	0	+	0	3	208	83	0.0
CP008925.1	h6.sal.bam	other	651820	651820	0	+	2	1	205	80	2.0
CP008925.1	h6.sal.bam	other	651821	651821	0	+	1	0	153	80	1.0
CP008925.1	h6.sal.bam	other	651822	651822	0	+	1	2	153	81	1.0
CP008925.1	h6.sal.bam	other	651823	651823	0	+	0	0	153	79	0.0
CP008925.1	h6.sal.bam	other	651824	651824	0	+	0	0	153	80	0.0
CP008925.1	h6.sal.bam	other	651825	651825	0	+	1	0	154	83	1.0
CP008925.1	h6.sal.bam	other	651826	651826	0	+	2	1	152	87	2.0
CP008925.1	h6.sal.bam	other	651827	651827	0	+	2	2	154	87	2.0
CP008925.1	h6.sal.bam	other	651828	651828	0	+	3	1	157	86	3.0
CP008925.1	h6.sal.bam	other	651829	651829	0	+	0	1	157	89	0.0
CP008925.1	h6.sal.bam	other	651830	651830	0	+	2	0	155	88	2.0
CP008925.1	h6.sal.bam	other	651831	651831	0	+	0	0	155	89	0.0
CP008925.1	h6.sal.bam	other	651832	651832	0	+	0	0	155	91	0.0
CP008925.1	h6.sal.bam	other	651833	651833	0	+	0	1	152	93	0.0
CP008925.1	h6.sal.bam	other	651834	651834	0	+	1	2	150	92	1.0
CP008925.1	h6.sal.bam	other	651835	651835	0	+	0	1	143	91	0.0
CP008925.1	h6.sal.bam	other	651836	651836	0	+	1	2	144	90	1.0
CP008925.1	h6.sal.bam	other	651837	651837	0	+	0	1	135	92	0.0
CP008925.1	h6.sal.bam	other	651838	651838	0	+	0	1	79	92	0.0
CP008925.1	h6.sal.bam	other	651839	651839	0	+	2	2	81	91	2.0
CP008925.1	h6.sal.bam	other	651840	651840	0	+	2	1	83	92	2.0
CP008925.1	h6.sal.bam	other	651841	651841	0	+	0	3	82	92	0.0
CP008925.1	h6.sal.bam	other	651842	651842	0	+	1	0	81	91	1.0
CP008925.1	h6.sal.bam	other	651843	651843	0	+	1	1	76	94	1.0
CP008925.1	h6.sal.bam	other	651844	651844	0	+	1	1	77	95	1.0
CP008925.1	h6.sal.bam	other	651845	651845	0	+	2	2	78	95	2.0
CP008925.1	h6.sal.bam	other	651846	651846	0	+	2	0	80	93	2.0
CP008925.1	h6.sal.bam	other	651847	651847	0	+	2	0	82	93	2.0
CP008925.1	h6.sal.bam	other	651848	651848	0	+	0	1	82	94	0.0
CP008925.1	h6.sal.bam	other	651849	651849	0	+	0	1	81	95	0.0
CP008925.1	h6.sal.bam	other	651850	651850	0	+	2	2	81	95	2.0
CP008925.1	h6.sal.bam	other	651851	651851	0	+	1	0	81	93	1.0
CP008925.1	h6.sal.bam	other	651852	651852	0	+	0	1	78	93	0.0
CP008925.1	h6.sal.bam	other	651853	651853	0	+	4	0	80	95	4.0
CP008925.1	h6.sal.bam	other	651854	651854	0	+	0	1	79	95	0.0
CP008925.1	h6.sal.bam	other	651855	651855	0	+	1	0	76	95	1.0
CP008925.1	h6.sal.bam	other	651856	651856	0	+	5	3	78	98	5.0
CP008925.1	h6.sal.bam	other	651857	651857	0	+	1	0	79	99	1.0
CP008925.1	h6.sal.bam	other	651858	651858	0	+	2	0	81	100	2.0
CP008925.1	h6.sal.bam	other	651859	651859	0	+	4	0	85	104	4.0
CP008925.1	h6.sal.bam	other	651860	651860	0	+	2	0	87	105	2.0
CP008925.1	h6.sal.bam	other	651861	651861	0	+	5	2	89	106	5.0
CP008925.1	h6.sal.bam	other	651862	651862	0	+	1	2	90	104	1.0
CP008925.1	h6.sal.bam	other	651863	651863	0	+	1	1	91	107	1.0
CP008925.1	h6.sal.bam	other	651864	651864	0	+	0	4	91	106	0.0
CP008925.1	h6.sal.bam	other	651865	651865	0	+	0	2	90	102	0.0
CP008925.1	h6.sal.bam	other	651866	651866	0	+	0	2	90	106	0.0
CP008925.1	h6.sal.bam	other	651867	651867	0	+	1	1	88	108	1.0
CP008925.1	h6.sal.bam	other	651868	651868	0	+	1	0	88	109	1.0
CP008925.1	h6.sal.bam	other	651869	651869	0	+	1	0	86	111	1.0
CP008925.1	h6.sal.bam	other	651870	651870	0	+	1	0	87	113	1.0
CP008925.1	h6.sal.bam	other	651871	651871	0	+	3	1	87	115	3.0
CP008925.1	h6.sal.bam	other	651872	651872	0	+	1	2	88	116	1.0
CP008925.1	h6.sal.bam	other	651873	651873	0	+	2	1	90	114	2.0
CP008925.1	h6.sal.bam	other	651874	651874	0	+	1	0	88	115	1.0
CP008925.1	h6.sal.bam	other	651875	651875	0	+	1	0	89	115	1.0
CP008925.1	h6.sal.bam	other	651876	651876	0	+	2	0	89	117	2.0
CP008925.1	h6.sal.bam	other	651877	651877	0	+	4	1	91	118	4.0
CP008925.1	h6.sal.bam	other	651878	651878	0	+	1	3	92	117	1.0
CP008925.1	h6.sal.bam	other	651879	651879	0	+	4	3	95	118	4.0
CP008925.1	h6.sal.bam	other	651880	651880	0	+	3	4	98	117	3.0
CP008925.1	h6.sal.bam	other	651881	651881	0	+	0	1	98	114	0.0
CP008925.1	h6.sal.bam	other	651882	651882	0	+	0	7	98	114	0.0
CP008925.1	h6.sal.bam	other	651883	651883	0	+	2	0	99	109	2.0
CP008925.1	h6.sal.bam	other	651884	651884	0	+	0	4	99	110	0.0
CP008925.1	h6.sal.bam	other	651885	651885	0	+	2	0	99	111	2.0
CP008925.1	h6.sal.bam	other	651886	651886	0	+	2	0	101	112	2.0
CP008925.1	h6.sal.bam	other	651887	651887	0	+	1	2	99	114	1.0
CP008925.1	h6.sal.bam	other	651888	651888	0	+	0	0	97	115	0.0
CP008925.1	h6.sal.bam	other	651889	651889	0	+	2	0	97	116	2.0
CP008925.1	h6.sal.bam	other	651890	651890	0	+	2	0	96	117	2.0
CP008925.1	h6.sal.bam	other	651891	651891	0	+	2	0	95	120	2.0
CP008925.1	h6.sal.bam	other	651892	651892	0	+	1	0	96	120	1.0
CP008925.1	h6.sal.bam	other	651893	651893	0	+	0	2	96	120	0.0
CP008925.1	h6.sal.bam	other	651894	651894	0	+	2	0	98	121	2.0
CP008925.1	h6.sal.bam	other	651895	651895	0	+	0	1	96	121	0.0
CP008925.1	h6.sal.bam	other	651896	651896	0	+	0	1	95	127	0.0
CP008925.1	h6.sal.bam	other	651897	651897	0	+	1	0	95	126	1.0
CP008925.1	h6.sal.bam	other	651898	651898	0	+	3	1	98	129	3.0
CP008925.1	h6.sal.bam	other	651899	651899	0	+	0	3	98	130	0.0
CP008925.1	h6.sal.bam	other	651900	651900	0	+	1	4	98	127	1.0
CP008925.1	h6.sal.bam	other	651901	651901	0	+	0	1	96	128	0.0
CP008925.1	h6.sal.bam	other	651902	651902	0	+	1	1	94	128	1.0
CP008925.1	h6.sal.bam	other	651903	651903	0	+	2	4	94	127	2.0
CP008925.1	h6.sal.bam	other	651904	651904	0	+	1	0	95	125	1.0
CP008925.1	h6.sal.bam	other	651905	651905	0	+	0	1	94	126	0.0
CP008925.1	h6.sal.bam	other	651906	651906	0	+	0	2	94	126	0.0
CP008925.1	h6.sal.bam	other	651907	651907	0	+	0	2	94	131	0.0
CP008925.1	h6.sal.bam	other	651908	651908	0	+	4	1	98	129	4.0
CP008925.1	h6.sal.bam	other	651909	651909	0	+	1	1	98	135	1.0
CP008925.1	h6.sal.bam	other	651910	651910	0	+	1	1	98	134	1.0
CP008925.1	h6.sal.bam	other	651911	651911	0	+	0	2	98	133	0.0
CP008925.1	h6.sal.bam	other	651912	651912	0	+	1	2	99	133	1.0
CP008925.1	h6.sal.bam	other	651913	651913	0	+	1	1	100	131	1.0
CP008925.1	h6.sal.bam	other	651914	651914	0	+	1	1	99	131	1.0
CP008925.1	h6.sal.bam	other	651915	651915	0	+	1	1	98	130	1.0
CP008925.1	h6.sal.bam	other	651916	651916	0	+	1	2	99	129	1.0
CP008925.1	h6.sal.bam	other	651917	651917	0	+	3	4	102	133	3.0
CP008925.1	h6.sal.bam	other	651918	651918	0	+	0	1	101	129	0.0
CP008925.1	h6.sal.bam	other	651919	651919	0	+	2	1	100	129	2.0
CP008925.1	h6.sal.bam	other	651920	651920	0	+	0	1	100	128	0.0
CP008925.1	h6.sal.bam	other	651921	651921	0	+	0	0	96	128	0.0
CP008925.1	h6.sal.bam	other	651922	651922	0	+	0	2	95	129	0.0
CP008925.1	h6.sal.bam	other	651923	651923	0	+	2	1	97	127	2.0
CP008925.1	h6.sal.bam	other	651924	651924	0	+	3	0	100	131	3.0
CP008925.1	h6.sal.bam	other	651925	651925	0	+	0	2	98	134	0.0
CP008925.1	h6.sal.bam	other	651926	651926	0	+	2	1	100	133	2.0
CP008925.1	h6.sal.bam	other	651927	651927	0	+	1	0	101	134	1.0
CP008925.1	h6.sal.bam	other	651928	651928	0	+	1	1	98	136	1.0
CP008925.1	h6.sal.bam	other	651929	651929	0	+	3	1	99	138	3.0
CP008925.1	h6.sal.bam	other	651930	651930	0	+	3	3	102	137	3.0
CP008925.1	h6.sal.bam	other	651931	651931	0	+	0	4	98	138	0.0
CP008925.1	h6.sal.bam	other	651932	651932	0	+	0	1	97	134	0.0
CP008925.1	h6.sal.bam	other	651933	651933	0	+	0	4	95	138	0.0
CP008925.1	h6.sal.bam	other	651934	651934	0	+	2	0	91	136	2.0
CP008925.1	h6.sal.bam	other	651935	651935	0	+	4	1	95	137	4.0
CP008925.1	h6.sal.bam	other	651936	651936	0	+	0	2	90	136	0.0
CP008925.1	h6.sal.bam	other	651937	651937	0	+	2	3	90	135	2.0
CP008925.1	h6.sal.bam	other	651938	651938	0	+	2	1	92	133	2.0
CP008925.1	h6.sal.bam	other	651939	651939	0	+	2	2	94	132	2.0
CP008925.1	h6.sal.bam	other	651940	651940	0	+	3	3	97	134	3.0
CP008925.1	h6.sal.bam	other	651941	651941	0	+	1	4	97	133	1.0
CP008925.1	h6.sal.bam	other	651942	651942	0	+	1	2	98	129	1.0
CP008925.1	h6.sal.bam	other	651943	651943	0	+	0	2	96	133	0.0
CP008925.1	h6.sal.bam	other	651944	651944	0	+	1	2	97	131	1.0
CP008925.1	h6.sal.bam	other	651945	651945	0	+	0	3	96	129	0.0
CP008925.1	h6.sal.bam	other	651946	651946	0	+	2	2	95	135	2.0
CP008925.1	h6.sal.bam	other	651947	651947	0	+	1	0	95	136	1.0
CP008925.1	h6.sal.bam	other	651948	651948	0	+	1	2	94	141	1.0
CP008925.1	h6.sal.bam	other	651949	651949	0	+	0	1	93	140	0.0
CP008925.1	h6.sal.bam	other	651950	651950	0	+	0	1	91	139	0.0
CP008925.1	h6.sal.bam	other	651951	651951	0	+	0	1	86	139	0.0
CP008925.1	h6.sal.bam	other	651952	651952	0	+	1	1	86	139	1.0
CP008925.1	h6.sal.bam	other	651953	651953	0	+	0	4	82	140	0.0
CP008925.1	h6.sal.bam	other	651954	651954	0	+	1	2	80	136	1.0
CP008925.1	h6.sal.bam	other	651955	651955	0	+	0	0	80	136	0.0
CP008925.1	h6.sal.bam	other	651956	651956	0	+	2	1	82	136	2.0
CP008925.1	h6.sal.bam	other	651957	651957	0	+	2	1	84	137	2.0
CP008925.1	h6.sal.bam	other	651958	651958	0	+	0	1	82	136	0.0
CP008925.1	h6.sal.bam	other	651959	651959	0	+	2	5	84	135	2.0
CP008925.1	h6.sal.bam	other	651960	651960	0	+	2	1	84	131	2.0
CP008925.1	h6.sal.bam	other	651961	651961	0	+	3	2	84	131	3.0
CP008925.1	h6.sal.bam	other	651962	651962	0	+	0	3	84	129	0.0
CP008925.1	h6.sal.bam	other	651963	651963	0	+	0	1	84	127	0.0
CP008925.1	h6.sal.bam	other	651964	651964	0	+	1	1	83	127	1.0
CP008925.1	h6.sal.bam	other	651965	651965	0	+	1	3	82	133	1.0
CP008925.1	h6.sal.bam	other	651966	651966	0	+	0	0	80	133	0.0
CP008925.1	h6.sal.bam	other	651967	651967	0	+	1	4	80	135	1.0
CP008925.1	h6.sal.bam	other	651968	651968	0	+	4	0	84	135	4.0
CP008925.1	h6.sal.bam	other	651969	651969	0	+	2	4	84	137	2.0
CP008925.1	h6.sal.bam	other	651970	651970	0	+	2	3	86	133	2.0
CP008925.1	h6.sal.bam	other	651971	651971	0	+	0	0	84	133	0.0
CP008925.1	h6.sal.bam	other	651972	651972	0	+	1	5	85	134	1.0
CP008925.1	h6.sal.bam	other	651973	651973	0	+	2	1	84	131	2.0
CP008925.1	h6.sal.bam	other	651974	651974	0	+	0	0	84	130	0.0
CP008925.1	h6.sal.bam	other	651975	651975	0	+	1	4	84	133	1.0
CP008925.1	h6.sal.bam	other	651976	651976	0	+	3	1	87	133	3.0
CP008925.1	h6.sal.bam	other	651977	651977	0	+	3	0	89	135	3.0
CP008925.1	h6.sal.bam	other	651978	651978	0	+	0	2	86	135	0.0
CP008925.1	h6.sal.bam	other	651979	651979	0	+	3	1	88	134	3.0
CP008925.1	h6.sal.bam	other	651980	651980	0	+	4	2	92	134	4.0
CP008925.1	h6.sal.bam	other	651981	651981	0	+	1	7	93	132	1.0
CP008925.1	h6.sal.bam	other	651982	651982	0	+	0	0	90	127	0.0
CP008925.1	h6.sal.bam	other	651983	651983	0	+	0	6	90	129	0.0
CP008925.1	h6.sal.bam	other	651984	651984	0	+	1	0	90	125	1.0
CP008925.1	h6.sal.bam	other	651985	651985	0	+	1	0	90	126	1.0
CP008925.1	h6.sal.bam	other	651986	651986	0	+	1	1	91	127	1.0
CP008925.1	h6.sal.bam	other	651987	651987	0	+	2	0	91	128	2.0
CP008925.1	h6.sal.bam	other	651988	651988	0	+	0	1	89	128	0.0
CP008925.1	h6.sal.bam	other	651989	651989	0	+	0	0	89	127	0.0
CP008925.1	h6.sal.bam	other	651990	651990	0	+	0	5	89	129	0.0
CP008925.1	h6.sal.bam	other	651991	651991	0	+	0	1	85	127	0.0
CP008925.1	h6.sal.bam	other	651992	651992	0	+	0	0	85	128	0.0
CP008925.1	h6.sal.bam	other	651993	651993	0	+	2	1	87	129	2.0
CP008925.1	h6.sal.bam	other	651994	651994	0	+	0	0	85	129	0.0
CP008925.1	h6.sal.bam	other	651995	651995	0	+	1	1	86	129	1.0
CP008925.1	h6.sal.bam	other	651996	651996	0	+	0	1	85	129	0.0
CP008925.1	h6.sal.bam	other	651997	651997	0	+	1	5	86	130	1.0
CP008925.1	h6.sal.bam	other	651998	651998	0	+	1	2	85	125	1.0
CP008925.1	h6.sal.bam	other	651999	651999	0	+	2	1	85	125	2.0
CP008925.1	h6.sal.bam	other	652000	652000	0	+	3	1	88	124	3.0
CP008925.1	h6.sal.bam	other	652001	652001	0	+	3	2	81	125	3.0
CP008925.1	h6.sal.bam	other	652002	652002	0	+	2	2	83	123	2.0
CP008925.1	h6.sal.bam	other	652003	652003	0	+	0	3	83	124	0.0
CP008925.1	h6.sal.bam	other	652004	652004	0	+	1	2	84	121	1.0
CP008925.1	h6.sal.bam	other	652005	652005	0	+	2	2	86	120	2.0
CP008925.1	h6.sal.bam	other	652006	652006	0	+	2	5	88	118	2.0
CP008925.1	h6.sal.bam	other	652007	652007	0	+	3	0	91	114	3.0
CP008925.1	h6.sal.bam	other	652008	652008	0	+	1	2	92	118	1.0
CP008925.1	h6.sal.bam	other	652009	652009	0	+	2	1	88	117	2.0
CP008925.1	h6.sal.bam	other	652010	652010	0	+	0	0	88	116	0.0
CP008925.1	h6.sal.bam	other	652011	652011	0	+	0	1	88	118	0.0
CP008925.1	h6.sal.bam	other	652012	652012	0	+	2	2	86	117	2.0
CP008925.1	h6.sal.bam	other	652013	652013	0	+	0	2	86	115	0.0
CP008925.1	h6.sal.bam	other	652014	652014	0	+	3	1	87	115	3.0
CP008925.1	h6.sal.bam	other	652015	652015	0	+	3	2	88	114	3.0
CP008925.1	h6.sal.bam	other	652016	652016	0	+	4	3	91	112	4.0
CP008925.1	h6.sal.bam	other	652017	652017	0	+	3	3	93	111	3.0
CP008925.1	h6.sal.bam	other	652018	652018	0	+	2	2	94	112	2.0
CP008925.1	h6.sal.bam	other	652019	652019	0	+	1	3	95	110	1.0
CP008925.1	h6.sal.bam	other	652020	652020	0	+	6	4	98	109	6.0
CP008925.1	h6.sal.bam	other	652021	652021	0	+	5	4	103	106	5.0
CP008925.1	h6.sal.bam	other	652022	652022	0	+	2	5	105	102	2.0
CP008925.1	h6.sal.bam	other	652023	652023	0	+	1	1	105	102	1.0
CP008925.1	h6.sal.bam	other	652024	652024	0	+	1	0	106	102	1.0
CP008925.1	h6.sal.bam	other	652025	652025	0	+	3	1	109	102	3.0
CP008925.1	h6.sal.bam	other	652026	652026	0	+	2	1	110	105	2.0
CP008925.1	h6.sal.bam	other	652027	652027	0	+	3	2	113	107	3.0
CP008925.1	h6.sal.bam	other	652028	652028	0	+	0	0	112	107	0.0
CP008925.1	h6.sal.bam	other	652029	652029	0	+	0	1	112	107	0.0
CP008925.1	h6.sal.bam	other	652030	652030	0	+	3	1	113	109	3.0
CP008925.1	h6.sal.bam	other	652031	652031	0	+	1	1	112	109	1.0
CP008925.1	h6.sal.bam	other	652032	652032	0	+	0	0	112	108	0.0
CP008925.1	h6.sal.bam	other	652033	652033	0	+	1	0	111	111	1.0
CP008925.1	h6.sal.bam	other	652034	652034	0	+	1	1	112	111	1.0
CP008925.1	h6.sal.bam	other	652035	652035	0	+	2	2	112	110	2.0
CP008925.1	h6.sal.bam	other	652036	652036	0	+	2	1	111	113	2.0
CP008925.1	h6.sal.bam	other	652037	652037	0	+	3	1	114	113	3.0
CP008925.1	h6.sal.bam	other	652038	652038	0	+	4	4	118	116	4.0
CP008925.1	h6.sal.bam	other	652039	652039	0	+	1	3	117	113	1.0
CP008925.1	h6.sal.bam	other	652040	652040	0	+	0	3	116	110	0.0
CP008925.1	h6.sal.bam	other	652041	652041	0	+	0	2	116	109	0.0
CP008925.1	h6.sal.bam	other	652042	652042	0	+	0	4	114	111	0.0
CP008925.1	h6.sal.bam	other	652043	652043	0	+	1	1	112	108	1.0
CP008925.1	h6.sal.bam	other	652044	652044	0	+	1	2	111	107	1.0
CP008925.1	h6.sal.bam	other	652045	652045	0	+	4	1	113	106	4.0
CP008925.1	h6.sal.bam	other	652046	652046	0	+	2	1	115	107	2.0
CP008925.1	h6.sal.bam	other	652047	652047	0	+	4	2	118	106	4.0
CP008925.1	h6.sal.bam	other	652048	652048	0	+	2	0	118	105	2.0
CP008925.1	h6.sal.bam	other	652049	652049	0	+	1	3	119	105	1.0
CP008925.1	h6.sal.bam	other	652050	652050	0	+	2	4	120	104	2.0
CP008925.1	h6.sal.bam	other	652051	652051	0	+	0	3	118	100	0.0
CP008925.1	h6.sal.bam	other	652052	652052	0	+	4	0	119	98	4.0
CP008925.1	h6.sal.bam	other	652053	652053	0	+	2	2	121	98	2.0
CP008925.1	h6.sal.bam	other	652054	652054	0	+	0	0	117	96	0.0
CP008925.1	h6.sal.bam	other	652055	652055	0	+	0	2	114	97	0.0
CP008925.1	h6.sal.bam	other	652056	652056	0	+	1	0	114	96	1.0
CP008925.1	h6.sal.bam	other	652057	652057	0	+	2	2	116	99	2.0
CP008925.1	h6.sal.bam	other	652058	652058	0	+	1	2	117	99	1.0
CP008925.1	h6.sal.bam	other	652059	652059	0	+	1	1	117	97	1.0
CP008925.1	h6.sal.bam	other	652060	652060	0	+	0	1	113	101	0.0
CP008925.1	h6.sal.bam	other	652061	652061	0	+	2	2	115	100	2.0
CP008925.1	h6.sal.bam	other	652062	652062	0	+	0	0	115	101	0.0
CP008925.1	h6.sal.bam	other	652063	652063	0	+	0	2	115	102	0.0
CP008925.1	h6.sal.bam	other	652064	652064	0	+	1	1	116	106	1.0
CP008925.1	h6.sal.bam	other	652065	652065	0	+	1	3	116	106	1.0
CP008925.1	h6.sal.bam	other	652066	652066	0	+	1	1	117	107	1.0
CP008925.1	h6.sal.bam	other	652067	652067	0	+	2	2	119	106	2.0
CP008925.1	h6.sal.bam	other	652068	652068	0	+	1	0	118	104	1.0
CP008925.1	h6.sal.bam	other	652069	652069	0	+	2	0	120	107	2.0
CP008925.1	h6.sal.bam	other	652070	652070	0	+	0	1	120	108	0.0
CP008925.1	h6.sal.bam	other	652071	652071	0	+	0	2	119	107	0.0
CP008925.1	h6.sal.bam	other	652072	652072	0	+	0	1	117	105	0.0
CP008925.1	h6.sal.bam	other	652073	652073	0	+	2	1	118	104	2.0
CP008925.1	h6.sal.bam	other	652074	652074	0	+	2	0	117	103	2.0
CP008925.1	h6.sal.bam	other	652075	652075	0	+	2	2	116	107	2.0
CP008925.1	h6.sal.bam	other	652076	652076	0	+	0	0	113	105	0.0
CP008925.1	h6.sal.bam	other	652077	652077	0	+	3	3	116	106	3.0
CP008925.1	h6.sal.bam	other	652078	652078	0	+	0	1	116	108	0.0
CP008925.1	h6.sal.bam	other	652079	652079	0	+	0	0	115	108	0.0
CP008925.1	h6.sal.bam	other	652080	652080	0	+	3	0	116	110	3.0
CP008925.1	h6.sal.bam	other	652081	652081	0	+	1	2	115	112	1.0
CP008925.1	h6.sal.bam	other	652082	652082	0	+	0	4	112	110	0.0
CP008925.1	h6.sal.bam	other	652083	652083	0	+	4	1	114	106	4.0
CP008925.1	h6.sal.bam	other	652084	652084	0	+	2	1	115	105	2.0
CP008925.1	h6.sal.bam	other	652085	652085	0	+	0	0	115	104	0.0
CP008925.1	h6.sal.bam	other	652086	652086	0	+	1	1	114	108	1.0
CP008925.1	h6.sal.bam	other	652087	652087	0	+	1	0	109	107	1.0
CP008925.1	h6.sal.bam	other	652088	652088	0	+	1	1	110	107	1.0
CP008925.1	h6.sal.bam	other	652089	652089	0	+	1	0	110	106	1.0
CP008925.1	h6.sal.bam	other	652090	652090	0	+	1	2	104	106	1.0
CP008925.1	h6.sal.bam	other	652091	652091	0	+	0	2	104	104	0.0
CP008925.1	h6.sal.bam	other	652092	652092	0	+	2	2	104	104	2.0
CP008925.1	h6.sal.bam	other	652093	652093	0	+	3	2	105	103	3.0
CP008925.1	h6.sal.bam	other	652094	652094	0	+	1	1	103	101	1.0
CP008925.1	h6.sal.bam	other	652095	652095	0	+	1	2	98	100	1.0
CP008925.1	h6.sal.bam	other	652096	652096	0	+	1	3	96	100	1.0
CP008925.1	h6.sal.bam	other	652097	652097	0	+	1	1	97	97	1.0
CP008925.1	h6.sal.bam	other	652098	652098	0	+	1	1	95	100	1.0
CP008925.1	h6.sal.bam	other	652099	652099	0	+	1	4	96	99	1.0
CP008925.1	h6.sal.bam	other	652100	652100	0	+	1	0	93	98	1.0
CP008925.1	h6.sal.bam	other	652101	652101	0	+	3	2	94	100	3.0
CP008925.1	h6.sal.bam	other	652102	652102	0	+	1	2	95	100	1.0
CP008925.1	h6.sal.bam	other	652103	652103	0	+	0	0	95	98	0.0
CP008925.1	h6.sal.bam	other	652104	652104	0	+	0	3	92	98	0.0
CP008925.1	h6.sal.bam	other	652105	652105	0	+	1	1	93	101	1.0
CP008925.1	h6.sal.bam	other	652106	652106	0	+	3	3	95	101	3.0
CP008925.1	h6.sal.bam	other	652107	652107	0	+	1	0	95	101	1.0
CP008925.1	h6.sal.bam	other	652108	652108	0	+	2	2	97	103	2.0
CP008925.1	h6.sal.bam	other	652109	652109	0	+	0	3	96	104	0.0
CP008925.1	h6.sal.bam	other	652110	652110	0	+	1	1	91	101	1.0
CP008925.1	h6.sal.bam	other	652111	652111	0	+	2	4	93	100	2.0
CP008925.1	h6.sal.bam	other	652112	652112	0	+	3	1	91	97	3.0
CP008925.1	h6.sal.bam	other	652113	652113	0	+	0	0	91	97	0.0
CP008925.1	h6.sal.bam	other	652114	652114	0	+	0	2	91	98	0.0
CP008925.1	h6.sal.bam	other	652115	652115	0	+	1	3	92	96	1.0
CP008925.1	h6.sal.bam	other	652116	652116	0	+	2	3	94	93	2.0
CP008925.1	h6.sal.bam	other	652117	652117	0	+	2	1	95	90	2.0
CP008925.1	h6.sal.bam	other	652118	652118	0	+	4	0	99	91	4.0
CP008925.1	h6.sal.bam	other	652119	652119	0	+	1	0	99	93	1.0
CP008925.1	h6.sal.bam	other	652120	652120	0	+	1	1	89	95	1.0
CP008925.1	h6.sal.bam	other	652121	652121	0	+	0	2	89	94	0.0
CP008925.1	h6.sal.bam	other	652122	652122	0	+	0	2	89	95	0.0
CP008925.1	h6.sal.bam	other	652123	652123	0	+	0	0	86	94	0.0
CP008925.1	h6.sal.bam	other	652124	652124	0	+	0	0	85	97	0.0
CP008925.1	h6.sal.bam	other	652125	652125	0	+	2	0	87	99	2.0
CP008925.1	h6.sal.bam	other	652126	652126	0	+	1	1	82	100	1.0
CP008925.1	h6.sal.bam	other	652127	652127	0	+	1	1	83	101	1.0
CP008925.1	h6.sal.bam	other	652128	652128	0	+	1	0	84	101	1.0
CP008925.1	h6.sal.bam	other	652129	652129	0	+	1	1	85	101	1.0
CP008925.1	h6.sal.bam	other	652130	652130	0	+	1	1	86	100	1.0
CP008925.1	h6.sal.bam	other	652131	652131	0	+	1	2	84	99	1.0
CP008925.1	h6.sal.bam	other	652132	652132	0	+	1	3	83	98	1.0
CP008925.1	h6.sal.bam	other	652133	652133	0	+	0	2	83	98	0.0
CP008925.1	h6.sal.bam	other	652134	652134	0	+	0	4	83	96	0.0
CP008925.1	h6.sal.bam	other	652135	652135	0	+	4	2	87	92	4.0
CP008925.1	h6.sal.bam	other	652136	652136	0	+	2	0	87	92	2.0
CP008925.1	h6.sal.bam	other	652137	652137	0	+	1	6	88	92	1.0
CP008925.1	h6.sal.bam	other	652138	652138	0	+	1	0	87	86	1.0
CP008925.1	h6.sal.bam	other	652139	652139	0	+	0	2	87	86	0.0
CP008925.1	h6.sal.bam	other	652140	652140	0	+	0	2	87	85	0.0
CP008925.1	h6.sal.bam	other	652141	652141	0	+	3	0	89	85	3.0
CP008925.1	h6.sal.bam	other	652142	652142	0	+	2	0	89	87	2.0
CP008925.1	h6.sal.bam	GTTC	652143	652143	652151	+	3	3	90	89	3.0
CP008925.1	h6.sal.bam	other	652144	652144	0	+	0	1	89	87	0.0
CP008925.1	h6.sal.bam	GTTC	652145	652145	652151	+	1	0	90	88	1.0
CP008925.1	h6.sal.bam	other	652146	652146	0	+	2	0	88	90	2.0
CP008925.1	h6.sal.bam	other	652147	652147	0	+	0	1	88	90	0.0
CP008925.1	h6.sal.bam	other	652148	652148	0	+	2	0	90	92	2.0
CP008925.1	h6.sal.bam	other	652149	652149	0	+	3	5	93	92	3.0
CP008925.1	h6.sal.bam	other	652150	652150	0	+	2	4	93	87	2.0
CP008925.1	h6.sal.bam	other	652151	652151	0	+	4	1	97	88	4.0
CP008925.1	h6.sal.bam	other	652152	652152	0	+	2	0	96	87	2.0
CP008925.1	h6.sal.bam	other	652153	652153	0	+	0	1	96	89	0.0
CP008925.1	h6.sal.bam	other	652154	652154	0	+	1	2	96	91	1.0
CP008925.1	h6.sal.bam	other	652155	652155	0	+	2	2	96	92	2.0
CP008925.1	h6.sal.bam	other	652156	652156	0	+	3	0	97	90	3.0
CP008925.1	h6.sal.bam	other	652157	652157	0	+	1	0	98	91	1.0
CP008925.1	h6.sal.bam	other	652158	652158	0	+	1	0	95	92	1.0
CP008925.1	h6.sal.bam	other	652159	652159	0	+	1	2	94	93	1.0
CP008925.1	h6.sal.bam	GTTC	652160	652160	652151	+	0	1	93	93	0.0
CP008925.1	h6.sal.bam	other	652161	652161	0	+	0	0	92	94	0.0
CP008925.1	h6.sal.bam	GTTC	652162	652162	652151	+	3	0	94	94	3.0
CP008925.1	h6.sal.bam	other	652163	652163	0	+	1	0	94	97	1.0
CP008925.1	h6.sal.bam	other	652164	652164	0	+	0	0	94	97	0.0
CP008925.1	h6.sal.bam	other	652165	652165	0	+	0	0	93	98	0.0
CP008925.1	h6.sal.bam	other	652166	652166	0	+	3	2	96	98	3.0
CP008925.1	h6.sal.bam	other	652167	652167	0	+	0	1	93	96	0.0
CP008925.1	h6.sal.bam	other	652168	652168	0	+	1	1	93	95	1.0
CP008925.1	h6.sal.bam	other	652169	652169	0	+	0	1	92	97	0.0
CP008925.1	h6.sal.bam	other	652170	652170	0	+	0	0	90	96	0.0
CP008925.1	h6.sal.bam	other	652171	652171	0	+	3	1	93	96	3.0
CP008925.1	h6.sal.bam	other	652172	652172	0	+	3	3	95	98	3.0
CP008925.1	h6.sal.bam	other	652173	652173	0	+	2	1	96	97	2.0
CP008925.1	h6.sal.bam	other	652174	652174	0	+	0	2	93	101	0.0
CP008925.1	h6.sal.bam	other	652175	652175	0	+	0	2	90	101	0.0
CP008925.1	h6.sal.bam	other	652176	652176	0	+	1	2	91	100	1.0
CP008925.1	h6.sal.bam	other	652177	652177	0	+	1	1	92	99	1.0
CP008925.1	h6.sal.bam	other	652178	652178	0	+	0	3	92	98	0.0
CP008925.1	h6.sal.bam	other	652179	652179	0	+	4	2	96	99	4.0
CP008925.1	h6.sal.bam	other	652180	652180	0	+	0	1	89	99	0.0
CP008925.1	h6.sal.bam	other	652181	652181	0	+	3	3	92	98	3.0
CP008925.1	h6.sal.bam	other	652182	652182	0	+	0	2	92	95	0.0
CP008925.1	h6.sal.bam	other	652183	652183	0	+	2	3	94	95	2.0
CP008925.1	h6.sal.bam	other	652184	652184	0	+	1	0	95	92	1.0
CP008925.1	h6.sal.bam	other	652185	652185	0	+	1	1	95	93	1.0
CP008925.1	h6.sal.bam	other	652186	652186	0	+	0	0	93	93	0.0
CP008925.1	h6.sal.bam	other	652187	652187	0	+	0	1	90	94	0.0
CP008925.1	h6.sal.bam	other	652188	652188	0	+	1	1	91	93	1.0
CP008925.1	h6.sal.bam	other	652189	652189	0	+	2	0	92	93	2.0
CP008925.1	h6.sal.bam	other	652190	652190	0	+	3	0	95	93	3.0
CP008925.1	h6.sal.bam	other	652191	652191	0	+	1	0	92	93	1.0
CP008925.1	h6.sal.bam	other	652192	652192	0	+	0	2	86	95	0.0
CP008925.1	h6.sal.bam	other	652193	652193	0	+	1	2	87	96	1.0
CP008925.1	h6.sal.bam	other	652194	652194	0	+	1	2	88	94	1.0
CP008925.1	h6.sal.bam	other	652195	652195	0	+	4	3	91	96	4.0
CP008925.1	h6.sal.bam	other	652196	652196	0	+	0	0	91	99	0.0
CP008925.1	h6.sal.bam	other	652197	652197	0	+	2	1	93	101	2.0
CP008925.1	h6.sal.bam	other	652198	652198	0	+	5	3	98	100	5.0
CP008925.1	h6.sal.bam	other	652199	652199	0	+	3	2	100	105	3.0
CP008925.1	h6.sal.bam	other	652200	652200	0	+	1	1	101	103	1.0
CP008925.1	h6.sal.bam	other	652201	652201	0	+	3	2	102	105	3.0
CP008925.1	h6.sal.bam	other	652202	652202	0	+	3	1	104	106	3.0
CP008925.1	h6.sal.bam	other	652203	652203	0	+	1	0	105	105	1.0
CP008925.1	h6.sal.bam	other	652204	652204	0	+	1	0	105	105	1.0
CP008925.1	h6.sal.bam	other	652205	652205	0	+	1	1	105	109	1.0
CP008925.1	h6.sal.bam	other	652206	652206	0	+	0	1	103	109	0.0
CP008925.1	h6.sal.bam	other	652207	652207	0	+	0	2	103	108	0.0
CP008925.1	h6.sal.bam	other	652208	652208	0	+	1	0	103	108	1.0
CP008925.1	h6.sal.bam	other	652209	652209	0	+	0	0	98	109	0.0
CP008925.1	h6.sal.bam	other	652210	652210	0	+	4	2	102	109	4.0
CP008925.1	h6.sal.bam	other	652211	652211	0	+	0	0	101	108	0.0
CP008925.1	h6.sal.bam	other	652212	652212	0	+	0	0	100	109	0.0
CP008925.1	h6.sal.bam	other	652213	652213	0	+	4	0	103	111	4.0
CP008925.1	h6.sal.bam	other	652214	652214	0	+	3	1	106	111	3.0
CP008925.1	h6.sal.bam	other	652215	652215	0	+	2	2	105	113	2.0
CP008925.1	h6.sal.bam	other	652216	652216	0	+	0	2	103	111	0.0
CP008925.1	h6.sal.bam	other	652217	652217	0	+	1	2	101	110	1.0
CP008925.1	h6.sal.bam	other	652218	652218	0	+	2	1	103	108	2.0
CP008925.1	h6.sal.bam	other	652219	652219	0	+	1	2	104	108	1.0
CP008925.1	h6.sal.bam	other	652220	652220	0	+	3	2	104	106	3.0
CP008925.1	h6.sal.bam	other	652221	652221	0	+	2	0	106	104	2.0
CP008925.1	h6.sal.bam	other	652222	652222	0	+	1	3	102	106	1.0
CP008925.1	h6.sal.bam	other	652223	652223	0	+	0	0	101	105	0.0
CP008925.1	h6.sal.bam	other	652224	652224	0	+	1	3	102	110	1.0
CP008925.1	h6.sal.bam	other	652225	652225	0	+	3	3	102	108	3.0
CP008925.1	h6.sal.bam	other	652226	652226	0	+	1	2	101	108	1.0
CP008925.1	h6.sal.bam	other	652227	652227	0	+	2	2	100	109	2.0
CP008925.1	h6.sal.bam	other	652228	652228	0	+	2	2	102	109	2.0
CP008925.1	h6.sal.bam	other	652229	652229	0	+	0	2	101	107	0.0
CP008925.1	h6.sal.bam	other	652230	652230	0	+	1	1	100	107	1.0
CP008925.1	h6.sal.bam	other	652231	652231	0	+	2	1	99	108	2.0
CP008925.1	h6.sal.bam	other	652232	652232	0	+	1	0	99	107	1.0
CP008925.1	h6.sal.bam	other	652233	652233	0	+	1	1	98	107	1.0
CP008925.1	h6.sal.bam	other	652234	652234	0	+	0	2	98	114	0.0
CP008925.1	h6.sal.bam	other	652235	652235	0	+	0	3	98	112	0.0
CP008925.1	h6.sal.bam	other	652236	652236	0	+	0	0	98	109	0.0
CP008925.1	h6.sal.bam	other	652237	652237	0	+	2	3	97	110	2.0
CP008925.1	h6.sal.bam	other	652238	652238	0	+	0	1	96	108	0.0
CP008925.1	h6.sal.bam	other	652239	652239	0	+	0	0	96	108	0.0
CP008925.1	h6.sal.bam	other	652240	652240	0	+	0	1	96	108	0.0
CP008925.1	h6.sal.bam	other	652241	652241	0	+	0	1	95	109	0.0
CP008925.1	h6.sal.bam	other	652242	652242	0	+	0	0	91	111	0.0
CP008925.1	h6.sal.bam	other	652243	652243	0	+	4	1	95	112	4.0
CP008925.1	h6.sal.bam	other	652244	652244	0	+	0	0	95	112	0.0
CP008925.1	h6.sal.bam	other	652245	652245	0	+	1	2	96	112	1.0
CP008925.1	h6.sal.bam	other	652246	652246	0	+	1	1	94	113	1.0
CP008925.1	h6.sal.bam	other	652247	652247	0	+	2	2	96	112	2.0
CP008925.1	h6.sal.bam	other	652248	652248	0	+	3	4	97	110	3.0
CP008925.1	h6.sal.bam	other	652249	652249	0	+	4	3	101	111	4.0
CP008925.1	h6.sal.bam	other	652250	652250	0	+	1	1	102	109	1.0
CP008925.1	h6.sal.bam	other	652251	652251	0	+	0	1	100	112	0.0
CP008925.1	h6.sal.bam	other	652252	652252	0	+	1	0	101	112	1.0
CP008925.1	h6.sal.bam	other	652253	652253	0	+	0	4	101	113	0.0
CP008925.1	h6.sal.bam	other	652254	652254	0	+	0	2	97	109	0.0
CP008925.1	h6.sal.bam	other	652255	652255	0	+	2	0	97	109	2.0
CP008925.1	h6.sal.bam	other	652256	652256	0	+	1	0	97	114	1.0
CP008925.1	h6.sal.bam	other	652257	652257	0	+	2	1	99	116	2.0
CP008925.1	h6.sal.bam	other	652258	652258	0	+	0	0	96	117	0.0
CP008925.1	h6.sal.bam	other	652259	652259	0	+	0	1	96	117	0.0
CP008925.1	h6.sal.bam	other	652260	652260	0	+	0	0	95	116	0.0
CP008925.1	h6.sal.bam	other	652261	652261	0	+	0	1	95	118	0.0
CP008925.1	h6.sal.bam	other	652262	652262	0	+	1	0	95	119	1.0
CP008925.1	h6.sal.bam	other	652263	652263	0	+	1	1	94	120	1.0
CP008925.1	h6.sal.bam	other	652264	652264	0	+	2	0	96	119	2.0
CP008925.1	h6.sal.bam	other	652265	652265	0	+	0	1	93	126	0.0
CP008925.1	h6.sal.bam	other	652266	652266	0	+	0	3	92	125	0.0
CP008925.1	h6.sal.bam	other	652267	652267	0	+	1	2	93	122	1.0
CP008925.1	h6.sal.bam	other	652268	652268	0	+	1	2	93	121	1.0
CP008925.1	h6.sal.bam	GTTC	652269	652269	652277	+	0	2	88	121	0.0
CP008925.1	h6.sal.bam	other	652270	652270	0	+	2	6	90	119	2.0
CP008925.1	h6.sal.bam	GTTC	652271	652271	652277	+	2	2	92	113	2.0
CP008925.1	h6.sal.bam	other	652272	652272	0	+	2	5	92	112	2.0
CP008925.1	h6.sal.bam	other	652273	652273	0	+	2	3	88	107	2.0
CP008925.1	h6.sal.bam	other	652274	652274	0	+	0	0	84	106	0.0
CP008925.1	h6.sal.bam	other	652275	652275	0	+	2	2	86	106	2.0
CP008925.1	h6.sal.bam	other	652276	652276	0	+	1	3	84	108	1.0
CP008925.1	h6.sal.bam	other	652277	652277	0	+	3	2	83	105	3.0
CP008925.1	h6.sal.bam	other	652278	652278	0	+	2	1	83	103	2.0
CP008925.1	h6.sal.bam	other	652279	652279	0	+	2	1	84	103	2.0
CP008925.1	h6.sal.bam	other	652280	652280	0	+	1	1	84	103	1.0
CP008925.1	h6.sal.bam	other	652281	652281	0	+	0	0	84	102	0.0
CP008925.1	h6.sal.bam	other	652282	652282	0	+	2	2	86	102	2.0
CP008925.1	h6.sal.bam	other	652283	652283	0	+	0	1	85	103	0.0
CP008925.1	h6.sal.bam	other	652284	652284	0	+	1	1	83	102	1.0
CP008925.1	h6.sal.bam	other	652285	652285	0	+	3	0	85	102	3.0
CP008925.1	h6.sal.bam	GTTC	652286	652286	652277	+	0	1	85	104	0.0
CP008925.1	h6.sal.bam	other	652287	652287	0	+	2	2	87	106	2.0
CP008925.1	h6.sal.bam	GTTC	652288	652288	652277	+	2	1	83	106	2.0
CP008925.1	h6.sal.bam	other	652289	652289	0	+	3	2	86	105	3.0
CP008925.1	h6.sal.bam	other	652290	652290	0	+	2	0	86	104	2.0
CP008925.1	h6.sal.bam	other	652291	652291	0	+	1	1	87	106	1.0
CP008925.1	h6.sal.bam	other	652292	652292	0	+	2	1	88	107	2.0
CP008925.1	h6.sal.bam	other	652293	652293	0	+	3	0	89	106	3.0
CP008925.1	h6.sal.bam	other	652294	652294	0	+	0	0	88	106	0.0
CP008925.1	h6.sal.bam	other	652295	652295	0	+	1	0	87	106	1.0
CP008925.1	h6.sal.bam	other	652296	652296	0	+	1	3	87	106	1.0
CP008925.1	h6.sal.bam	other	652297	652297	0	+	1	1	86	104	1.0
CP008925.1	h6.sal.bam	other	652298	652298	0	+	2	6	88	103	2.0
CP008925.1	h6.sal.bam	other	652299	652299	0	+	2	0	86	101	2.0
CP008925.1	h6.sal.bam	other	652300	652300	0	+	2	5	88	101	2.0
CP008925.1	h6.sal.bam	other	652301	652301	0	+	3	1	85	99	3.0
CP008925.1	h6.sal.bam	other	652302	652302	0	+	0	2	85	98	0.0
CP008925.1	h6.sal.bam	other	652303	652303	0	+	1	1	86	96	1.0
CP008925.1	h6.sal.bam	other	652304	652304	0	+	0	1	86	95	0.0
CP008925.1	h6.sal.bam	other	652305	652305	0	+	2	2	86	94	2.0
CP008925.1	h6.sal.bam	other	652306	652306	0	+	0	2	85	92	0.0
CP008925.1	h6.sal.bam	other	652307	652307	0	+	0	2	85	90	0.0
CP008925.1	h6.sal.bam	other	652308	652308	0	+	0	4	85	88	0.0
CP008925.1	h6.sal.bam	other	652309	652309	0	+	5	0	90	84	5.0
CP008925.1	h6.sal.bam	other	652310	652310	0	+	3	0	93	90	3.0
CP008925.1	h6.sal.bam	other	652311	652311	0	+	0	2	93	90	0.0
CP008925.1	h6.sal.bam	other	652312	652312	0	+	2	1	93	93	2.0
CP008925.1	h6.sal.bam	other	652313	652313	0	+	1	1	94	93	1.0
CP008925.1	h6.sal.bam	other	652314	652314	0	+	0	0	94	93	0.0
CP008925.1	h6.sal.bam	other	652315	652315	0	+	0	2	94	96	0.0
CP008925.1	h6.sal.bam	other	652316	652316	0	+	1	3	95	94	1.0
CP008925.1	h6.sal.bam	other	652317	652317	0	+	3	1	98	94	3.0
CP008925.1	h6.sal.bam	other	652318	652318	0	+	1	1	95	93	1.0
CP008925.1	h6.sal.bam	other	652319	652319	0	+	0	1	94	94	0.0
CP008925.1	h6.sal.bam	other	652320	652320	0	+	0	2	83	95	0.0
CP008925.1	h6.sal.bam	other	652321	652321	0	+	1	0	84	94	1.0
CP008925.1	h6.sal.bam	other	652322	652322	0	+	1	0	85	94	1.0
CP008925.1	h6.sal.bam	other	652323	652323	0	+	0	4	85	95	0.0
CP008925.1	h6.sal.bam	other	652324	652324	0	+	1	1	86	92	1.0
CP008925.1	h6.sal.bam	other	652325	652325	0	+	1	4	87	92	1.0
CP008925.1	h6.sal.bam	other	652326	652326	0	+	2	1	89	91	2.0
CP008925.1	h6.sal.bam	other	652327	652327	0	+	0	1	88	90	0.0
CP008925.1	h6.sal.bam	other	652328	652328	0	+	0	0	88	90	0.0
CP008925.1	h6.sal.bam	other	652329	652329	0	+	2	3	90	91	2.0
CP008925.1	h6.sal.bam	other	652330	652330	0	+	1	5	89	90	1.0
CP008925.1	h6.sal.bam	other	652331	652331	0	+	1	1	87	85	1.0
CP008925.1	h6.sal.bam	other	652332	652332	0	+	1	2	88	84	1.0
CP008925.1	h6.sal.bam	other	652333	652333	0	+	0	0	88	82	0.0
CP008925.1	h6.sal.bam	other	652334	652334	0	+	0	2	88	85	0.0
CP008925.1	h6.sal.bam	other	652335	652335	0	+	1	1	89	84	1.0
CP008925.1	h6.sal.bam	other	652336	652336	0	+	3	1	92	83	3.0
CP008925.1	h6.sal.bam	other	652337	652337	0	+	2	1	93	82	2.0
CP008925.1	h6.sal.bam	other	652338	652338	0	+	0	2	91	85	0.0
CP008925.1	h6.sal.bam	other	652339	652339	0	+	2	5	92	84	2.0
CP008925.1	h6.sal.bam	other	652340	652340	0	+	3	0	95	81	3.0
CP008925.1	h6.sal.bam	other	652341	652341	0	+	2	1	96	84	2.0
CP008925.1	h6.sal.bam	other	652342	652342	0	+	4	0	99	83	4.0
CP008925.1	h6.sal.bam	other	652343	652343	0	+	2	3	101	83	2.0
CP008925.1	h6.sal.bam	other	652344	652344	0	+	2	0	103	80	2.0
CP008925.1	h6.sal.bam	other	652345	652345	0	+	4	1	103	81	4.0
CP008925.1	h6.sal.bam	other	652346	652346	0	+	2	0	105	80	2.0
CP008925.1	h6.sal.bam	other	652347	652347	0	+	0	0	103	82	0.0
CP008925.1	h6.sal.bam	other	652348	652348	0	+	1	2	102	85	1.0
CP008925.1	h6.sal.bam	other	652349	652349	0	+	2	2	102	84	2.0
CP008925.1	h6.sal.bam	other	652350	652350	0	+	2	2	104	82	2.0
CP008925.1	h6.sal.bam	other	652351	652351	0	+	1	0	101	83	1.0
CP008925.1	h6.sal.bam	other	652352	652352	0	+	0	1	101	83	0.0
CP008925.1	h6.sal.bam	other	652353	652353	0	+	1	0	99	86	1.0
CP008925.1	h6.sal.bam	other	652354	652354	0	+	1	1	98	88	1.0
CP008925.1	h6.sal.bam	other	652355	652355	0	+	0	0	98	87	0.0
CP008925.1	h6.sal.bam	other	652356	652356	0	+	3	3	101	88	3.0
CP008925.1	h6.sal.bam	other	652357	652357	0	+	0	0	99	86	0.0
CP008925.1	h6.sal.bam	other	652358	652358	0	+	0	3	99	89	0.0
CP008925.1	h6.sal.bam	other	652359	652359	0	+	2	1	100	88	2.0
CP008925.1	h6.sal.bam	other	652360	652360	0	+	1	2	98	87	1.0
CP008925.1	h6.sal.bam	other	652361	652361	0	+	5	0	101	85	5.0
CP008925.1	h6.sal.bam	other	652362	652362	0	+	1	1	100	86	1.0
CP008925.1	h6.sal.bam	other	652363	652363	0	+	1	1	98	86	1.0
CP008925.1	h6.sal.bam	other	652364	652364	0	+	2	2	100	85	2.0
CP008925.1	h6.sal.bam	other	652365	652365	0	+	2	1	99	85	2.0
CP008925.1	h6.sal.bam	other	652366	652366	0	+	0	1	98	84	0.0
CP008925.1	h6.sal.bam	other	652367	652367	0	+	1	0	97	86	1.0
CP008925.1	h6.sal.bam	other	652368	652368	0	+	2	0	94	87	2.0
CP008925.1	h6.sal.bam	other	652369	652369	0	+	5	0	99	90	5.0
CP008925.1	h6.sal.bam	other	652370	652370	0	+	0	1	99	90	0.0
CP008925.1	h6.sal.bam	other	652371	652371	0	+	2	0	99	90	2.0
CP008925.1	h6.sal.bam	other	652372	652372	0	+	0	1	94	93	0.0
CP008925.1	h6.sal.bam	other	652373	652373	0	+	1	3	95	94	1.0
CP008925.1	h6.sal.bam	other	652374	652374	0	+	2	2	97	92	2.0
CP008925.1	h6.sal.bam	other	652375	652375	0	+	1	1	98	90	1.0
CP008925.1	h6.sal.bam	other	652376	652376	0	+	3	0	98	89	3.0
CP008925.1	h6.sal.bam	other	652377	652377	0	+	1	0	98	93	1.0
CP008925.1	h6.sal.bam	other	652378	652378	0	+	0	0	97	93	0.0
CP008925.1	h6.sal.bam	other	652379	652379	0	+	0	0	97	93	0.0
CP008925.1	h6.sal.bam	other	652380	652380	0	+	3	2	98	96	3.0
CP008925.1	h6.sal.bam	other	652381	652381	0	+	2	3	100	94	2.0
CP008925.1	h6.sal.bam	other	652382	652382	0	+	2	1	102	95	2.0
CP008925.1	h6.sal.bam	other	652383	652383	0	+	2	1	104	95	2.0
CP008925.1	h6.sal.bam	other	652384	652384	0	+	2	0	98	94	2.0
CP008925.1	h6.sal.bam	other	652385	652385	0	+	2	3	100	94	2.0
CP008925.1	h6.sal.bam	other	652386	652386	0	+	3	1	103	91	3.0
CP008925.1	h6.sal.bam	other	652387	652387	0	+	1	1	102	92	1.0
CP008925.1	h6.sal.bam	other	652388	652388	0	+	0	1	101	92	0.0
CP008925.1	h6.sal.bam	other	652389	652389	0	+	2	3	103	93	2.0
CP008925.1	h6.sal.bam	other	652390	652390	0	+	0	0	103	91	0.0
CP008925.1	h6.sal.bam	other	652391	652391	0	+	2	3	105	91	2.0
CP008925.1	h6.sal.bam	other	652392	652392	0	+	1	2	103	88	1.0
CP008925.1	h6.sal.bam	other	652393	652393	0	+	3	0	105	87	3.0
CP008925.1	h6.sal.bam	other	652394	652394	0	+	1	2	105	88	1.0
CP008925.1	h6.sal.bam	other	652395	652395	0	+	1	1	106	86	1.0
CP008925.1	h6.sal.bam	other	652396	652396	0	+	2	1	107	85	2.0
CP008925.1	h6.sal.bam	other	652397	652397	0	+	0	0	106	84	0.0
CP008925.1	h6.sal.bam	other	652398	652398	0	+	4	1	110	92	4.0
CP008925.1	h6.sal.bam	other	652399	652399	0	+	1	2	111	92	1.0
CP008925.1	h6.sal.bam	other	652400	652400	0	+	0	2	110	90	0.0
CP008925.1	h6.sal.bam	other	652401	652401	0	+	1	2	109	88	1.0
CP008925.1	h6.sal.bam	other	652402	652402	0	+	0	0	109	90	0.0
CP008925.1	h6.sal.bam	other	652403	652403	0	+	2	1	111	90	2.0
CP008925.1	h6.sal.bam	other	652404	652404	0	+	0	2	108	89	0.0
CP008925.1	h6.sal.bam	other	652405	652405	0	+	0	0	107	87	0.0
CP008925.1	h6.sal.bam	other	652406	652406	0	+	0	1	105	88	0.0
CP008925.1	h6.sal.bam	other	652407	652407	0	+	1	1	106	88	1.0
CP008925.1	h6.sal.bam	other	652408	652408	0	+	2	0	108	88	2.0
CP008925.1	h6.sal.bam	other	652409	652409	0	+	1	1	109	88	1.0
CP008925.1	h6.sal.bam	other	652410	652410	0	+	2	1	110	87	2.0
CP008925.1	h6.sal.bam	other	652411	652411	0	+	0	4	107	89	0.0
CP008925.1	h6.sal.bam	other	652412	652412	0	+	1	1	106	86	1.0
CP008925.1	h6.sal.bam	other	652413	652413	0	+	1	1	105	85	1.0
CP008925.1	h6.sal.bam	other	652414	652414	0	+	0	2	105	84	0.0
CP008925.1	h6.sal.bam	other	652415	652415	0	+	1	3	103	85	1.0
CP008925.1	h6.sal.bam	other	652416	652416	0	+	0	0	101	82	0.0
CP008925.1	h6.sal.bam	other	652417	652417	0	+	2	0	99	82	2.0
CP008925.1	h6.sal.bam	other	652418	652418	0	+	0	0	97	82	0.0
CP008925.1	h6.sal.bam	other	652419	652419	0	+	1	1	96	83	1.0
CP008925.1	h6.sal.bam	other	652420	652420	0	+	2	2	95	83	2.0
CP008925.1	h6.sal.bam	other	652421	652421	0	+	1	3	94	82	1.0
CP008925.1	h6.sal.bam	other	652422	652422	0	+	4	0	97	80	4.0
CP008925.1	h6.sal.bam	other	652423	652423	0	+	2	1	98	80	2.0
CP008925.1	h6.sal.bam	other	652424	652424	0	+	0	2	96	81	0.0
CP008925.1	h6.sal.bam	other	652425	652425	0	+	1	1	94	82	1.0
CP008925.1	h6.sal.bam	other	652426	652426	0	+	0	4	94	81	0.0
CP008925.1	h6.sal.bam	other	652427	652427	0	+	0	1	93	77	0.0
CP008925.1	h6.sal.bam	other	652428	652428	0	+	0	2	93	76	0.0
CP008925.1	h6.sal.bam	other	652429	652429	0	+	0	0	92	76	0.0
CP008925.1	h6.sal.bam	other	652430	652430	0	+	1	1	93	76	1.0
CP008925.1	h6.sal.bam	other	652431	652431	0	+	2	1	92	75	2.0
CP008925.1	h6.sal.bam	other	652432	652432	0	+	1	2	93	74	1.0
CP008925.1	h6.sal.bam	other	652433	652433	0	+	0	1	91	72	0.0
CP008925.1	h6.sal.bam	other	652434	652434	0	+	0	0	91	71	0.0
CP008925.1	h6.sal.bam	other	652435	652435	0	+	2	0	87	71	2.0
CP008925.1	h6.sal.bam	other	652436	652436	0	+	0	1	87	72	0.0
CP008925.1	h6.sal.bam	other	652437	652437	0	+	0	1	87	71	0.0
CP008925.1	h6.sal.bam	other	652438	652438	0	+	1	0	87	70	1.0
CP008925.1	h6.sal.bam	other	652439	652439	0	+	0	1	83	70	0.0
CP008925.1	h6.sal.bam	other	652440	652440	0	+	2	1	85	70	2.0
CP008925.1	h6.sal.bam	other	652441	652441	0	+	2	2	86	69	2.0
CP008925.1	h6.sal.bam	other	652442	652442	0	+	0	2	86	67	0.0
CP008925.1	h6.sal.bam	other	652443	652443	0	+	0	2	83	66	0.0
CP008925.1	h6.sal.bam	other	652444	652444	0	+	3	1	82	64	3.0
CP008925.1	h6.sal.bam	other	652445	652445	0	+	0	0	80	66	0.0
CP008925.1	h6.sal.bam	other	652446	652446	0	+	0	3	80	66	0.0
CP008925.1	h6.sal.bam	other	652447	652447	0	+	1	2	81	68	1.0
CP008925.1	h6.sal.bam	other	652448	652448	0	+	0	1	80	66	0.0
CP008925.1	h6.sal.bam	other	652449	652449	0	+	2	4	80	66	2.0
CP008925.1	h6.sal.bam	other	652450	652450	0	+	1	0	80	62	1.0
CP008925.1	h6.sal.bam	other	652451	652451	0	+	0	0	77	63	0.0
CP008925.1	h6.sal.bam	other	652452	652452	0	+	2	0	78	65	2.0
CP008925.1	h6.sal.bam	other	652453	652453	0	+	1	0	79	65	1.0
CP008925.1	h6.sal.bam	other	652454	652454	0	+	1	3	80	67	1.0
CP008925.1	h6.sal.bam	other	652455	652455	0	+	1	0	75	64	1.0
CP008925.1	h6.sal.bam	other	652456	652456	0	+	1	4	76	64	1.0
CP008925.1	h6.sal.bam	other	652457	652457	0	+	3	1	79	60	3.0
CP008925.1	h6.sal.bam	other	652458	652458	0	+	2	0	79	59	2.0
CP008925.1	h6.sal.bam	other	652459	652459	0	+	1	0	78	61	1.0
CP008925.1	h6.sal.bam	other	652460	652460	0	+	3	2	76	62	3.0
CP008925.1	h6.sal.bam	other	652461	652461	0	+	2	0	78	60	2.0
CP008925.1	h6.sal.bam	other	652462	652462	0	+	1	2	78	62	1.0
CP008925.1	h6.sal.bam	other	652463	652463	0	+	1	2	79	60	1.0
CP008925.1	h6.sal.bam	other	652464	652464	0	+	0	1	77	61	0.0
CP008925.1	h6.sal.bam	other	652465	652465	0	+	2	0	79	60	2.0
CP008925.1	h6.sal.bam	other	652466	652466	0	+	1	0	77	60	1.0
CP008925.1	h6.sal.bam	other	652467	652467	0	+	1	1	78	60	1.0
CP008925.1	h6.sal.bam	other	652468	652468	0	+	3	1	78	61	3.0
CP008925.1	h6.sal.bam	other	652469	652469	0	+	1	4	77	68	1.0
CP008925.1	h6.sal.bam	other	652470	652470	0	+	2	0	77	64	2.0
CP008925.1	h6.sal.bam	other	652471	652471	0	+	1	4	78	64	1.0
CP008925.1	h6.sal.bam	other	652472	652472	0	+	2	1	76	61	2.0
CP008925.1	h6.sal.bam	other	652473	652473	0	+	1	2	76	62	1.0
CP008925.1	h6.sal.bam	other	652474	652474	0	+	3	1	79	60	3.0
CP008925.1	h6.sal.bam	other	652475	652475	0	+	1	1	80	63	1.0
CP008925.1	h6.sal.bam	other	652476	652476	0	+	3	0	82	62	3.0
CP008925.1	h6.sal.bam	other	652477	652477	0	+	2	0	84	62	2.0
CP008925.1	h6.sal.bam	other	652478	652478	0	+	2	0	84	62	2.0
CP008925.1	h6.sal.bam	other	652479	652479	0	+	0	0	84	67	0.0
CP008925.1	h6.sal.bam	other	652480	652480	0	+	2	1	85	67	2.0
CP008925.1	h6.sal.bam	other	652481	652481	0	+	0	2	84	67	0.0
CP008925.1	h6.sal.bam	other	652482	652482	0	+	1	1	85	65	1.0
CP008925.1	h6.sal.bam	other	652483	652483	0	+	1	0	84	65	1.0
CP008925.1	h6.sal.bam	other	652484	652484	0	+	1	1	83	67	1.0
CP008925.1	h6.sal.bam	other	652485	652485	0	+	3	2	84	66	3.0
CP008925.1	h6.sal.bam	other	652486	652486	0	+	1	1	85	65	1.0
CP008925.1	h6.sal.bam	other	652487	652487	0	+	1	0	86	69	1.0
CP008925.1	h6.sal.bam	other	652488	652488	0	+	2	3	87	71	2.0
CP008925.1	h6.sal.bam	other	652489	652489	0	+	2	0	88	68	2.0
CP008925.1	h6.sal.bam	other	652490	652490	0	+	2	0	89	68	2.0
CP008925.1	h6.sal.bam	other	652491	652491	0	+	1	0	90	68	1.0
CP008925.1	h6.sal.bam	other	652492	652492	0	+	2	0	90	71	2.0
CP008925.1	h6.sal.bam	other	652493	652493	0	+	3	1	92	76	3.0
CP008925.1	h6.sal.bam	other	652494	652494	0	+	2	0	92	76	2.0
CP008925.1	h6.sal.bam	other	652495	652495	0	+	1	1	93	76	1.0
CP008925.1	h6.sal.bam	other	652496	652496	0	+	1	1	93	83	1.0
CP008925.1	h6.sal.bam	other	652497	652497	0	+	1	0	89	83	1.0
CP008925.1	h6.sal.bam	other	652498	652498	0	+	0	2	89	83	0.0
CP008925.1	h6.sal.bam	other	652499	652499	0	+	0	3	88	82	0.0
CP008925.1	h6.sal.bam	other	652500	652500	0	+	0	0	88	79	0.0
CP008925.1	h6.sal.bam	other	652501	652501	0	+	1	0	89	81	1.0
CP008925.1	h6.sal.bam	other	652502	652502	0	+	1	2	90	81	1.0
CP008925.1	h6.sal.bam	other	652503	652503	0	+	3	0	92	81	3.0
CP008925.1	h6.sal.bam	other	652504	652504	0	+	0	0	92	82	0.0
CP008925.1	h6.sal.bam	other	652505	652505	0	+	1	0	93	85	1.0
CP008925.1	h6.sal.bam	other	652506	652506	0	+	1	0	91	87	1.0
CP008925.1	h6.sal.bam	other	652507	652507	0	+	1	0	92	87	1.0
CP008925.1	h6.sal.bam	other	652508	652508	0	+	1	0	93	87	1.0
CP008925.1	h6.sal.bam	other	652509	652509	0	+	0	0	93	89	0.0
CP008925.1	h6.sal.bam	other	652510	652510	0	+	0	0	91	91	0.0
CP008925.1	h6.sal.bam	other	652511	652511	0	+	0	0	90	97	0.0
CP008925.1	h6.sal.bam	other	652512	652512	0	+	1	1	91	97	1.0
CP008925.1	h6.sal.bam	other	652513	652513	0	+	0	0	91	99	0.0
CP008925.1	h6.sal.bam	other	652514	652514	0	+	0	1	91	99	0.0
CP008925.1	h6.sal.bam	other	652515	652515	0	+	3	0	92	99	3.0
CP008925.1	h6.sal.bam	other	652516	652516	0	+	0	0	91	102	0.0
CP008925.1	h6.sal.bam	other	652517	652517	0	+	4	2	95	103	4.0
CP008925.1	h6.sal.bam	other	652518	652518	0	+	1	2	96	101	1.0
CP008925.1	h6.sal.bam	other	652519	652519	0	+	2	1	95	99	2.0
CP008925.1	h6.sal.bam	other	652520	652520	0	+	0	2	95	99	0.0
CP008925.1	h6.sal.bam	other	652521	652521	0	+	0	2	92	101	0.0
CP008925.1	h6.sal.bam	other	652522	652522	0	+	0	2	92	99	0.0
CP008925.1	h6.sal.bam	other	652523	652523	0	+	2	0	94	97	2.0
CP008925.1	h6.sal.bam	other	652524	652524	0	+	3	1	97	97	3.0
CP008925.1	h6.sal.bam	other	652525	652525	0	+	2	2	98	96	2.0
CP008925.1	h6.sal.bam	other	652526	652526	0	+	0	0	98	94	0.0
CP008925.1	h6.sal.bam	other	652527	652527	0	+	5	2	101	97	5.0
CP008925.1	h6.sal.bam	other	652528	652528	0	+	4	1	101	99	4.0
CP008925.1	h6.sal.bam	other	652529	652529	0	+	2	0	103	98	2.0
CP008925.1	h6.sal.bam	other	652530	652530	0	+	0	0	103	99	0.0
CP008925.1	h6.sal.bam	other	652531	652531	0	+	1	0	100	100	1.0
CP008925.1	h6.sal.bam	other	652532	652532	0	+	2	2	100	100	2.0
CP008925.1	h6.sal.bam	other	652533	652533	0	+	0	2	100	98	0.0
CP008925.1	h6.sal.bam	other	652534	652534	0	+	1	0	97	97	1.0
CP008925.1	h6.sal.bam	other	652535	652535	0	+	1	0	96	99	1.0
CP008925.1	h6.sal.bam	other	652536	652536	0	+	3	1	98	101	3.0
CP008925.1	h6.sal.bam	other	652537	652537	0	+	0	1	98	100	0.0
CP008925.1	h6.sal.bam	other	652538	652538	0	+	2	6	97	108	2.0
CP008925.1	h6.sal.bam	other	652539	652539	0	+	1	1	98	102	1.0
CP008925.1	h6.sal.bam	other	652540	652540	0	+	2	0	100	103	2.0
CP008925.1	h6.sal.bam	other	652541	652541	0	+	0	1	99	103	0.0
CP008925.1	h6.sal.bam	other	652542	652542	0	+	1	3	95	107	1.0
CP008925.1	h6.sal.bam	other	652543	652543	0	+	2	2	97	105	2.0
CP008925.1	h6.sal.bam	other	652544	652544	0	+	2	0	99	103	2.0
CP008925.1	h6.sal.bam	other	652545	652545	0	+	2	1	98	103	2.0
CP008925.1	h6.sal.bam	other	652546	652546	0	+	3	1	100	102	3.0
CP008925.1	h6.sal.bam	other	652547	652547	0	+	0	2	99	101	0.0
CP008925.1	h6.sal.bam	other	652548	652548	0	+	1	2	99	103	1.0
CP008925.1	h6.sal.bam	other	652549	652549	0	+	2	1	98	108	2.0
CP008925.1	h6.sal.bam	other	652550	652550	0	+	0	1	97	108	0.0
CP008925.1	h6.sal.bam	other	652551	652551	0	+	0	1	94	109	0.0
CP008925.1	h6.sal.bam	other	652552	652552	0	+	1	3	93	108	1.0
CP008925.1	h6.sal.bam	other	652553	652553	0	+	0	1	91	108	0.0
CP008925.1	h6.sal.bam	other	652554	652554	0	+	1	1	92	108	1.0
CP008925.1	h6.sal.bam	other	652555	652555	0	+	3	0	93	107	3.0
CP008925.1	h6.sal.bam	other	652556	652556	0	+	1	1	94	110	1.0
CP008925.1	h6.sal.bam	other	652557	652557	0	+	3	0	96	112	3.0
CP008925.1	h6.sal.bam	other	652558	652558	0	+	0	5	96	112	0.0
CP008925.1	h6.sal.bam	other	652559	652559	0	+	2	0	94	107	2.0
CP008925.1	h6.sal.bam	other	652560	652560	0	+	0	4	94	108	0.0
CP008925.1	h6.sal.bam	other	652561	652561	0	+	0	2	92	106	0.0
CP008925.1	h6.sal.bam	other	652562	652562	0	+	3	2	94	104	3.0
CP008925.1	h6.sal.bam	other	652563	652563	0	+	1	0	93	102	1.0
CP008925.1	h6.sal.bam	other	652564	652564	0	+	1	0	92	102	1.0
CP008925.1	h6.sal.bam	other	652565	652565	0	+	1	2	91	102	1.0
CP008925.1	h6.sal.bam	other	652566	652566	0	+	0	3	90	100	0.0
CP008925.1	h6.sal.bam	other	652567	652567	0	+	1	1	90	99	1.0
CP008925.1	h6.sal.bam	other	652568	652568	0	+	0	2	87	98	0.0
CP008925.1	h6.sal.bam	other	652569	652569	0	+	0	2	84	99	0.0
CP008925.1	h6.sal.bam	other	652570	652570	0	+	0	0	84	99	0.0
CP008925.1	h6.sal.bam	other	652571	652571	0	+	1	0	83	100	1.0
CP008925.1	h6.sal.bam	other	652572	652572	0	+	1	0	84	100	1.0
CP008925.1	h6.sal.bam	other	652573	652573	0	+	1	1	85	100	1.0
CP008925.1	h6.sal.bam	other	652574	652574	0	+	2	0	87	99	2.0
CP008925.1	h6.sal.bam	other	652575	652575	0	+	1	2	88	99	1.0
CP008925.1	h6.sal.bam	other	652576	652576	0	+	1	1	88	102	1.0
CP008925.1	h6.sal.bam	other	652577	652577	0	+	2	2	86	103	2.0
CP008925.1	h6.sal.bam	other	652578	652578	0	+	1	1	87	104	1.0
CP008925.1	h6.sal.bam	other	652579	652579	0	+	3	2	89	103	3.0
CP008925.1	h6.sal.bam	other	652580	652580	0	+	1	2	90	102	1.0
CP008925.1	h6.sal.bam	other	652581	652581	0	+	2	0	91	100	2.0
CP008925.1	h6.sal.bam	other	652582	652582	0	+	3	2	93	102	3.0
CP008925.1	h6.sal.bam	other	652583	652583	0	+	3	2	95	101	3.0
CP008925.1	h6.sal.bam	other	652584	652584	0	+	1	2	96	99	1.0
CP008925.1	h6.sal.bam	other	652585	652585	0	+	3	5	99	98	3.0
CP008925.1	h6.sal.bam	other	652586	652586	0	+	4	2	103	94	4.0
CP008925.1	h6.sal.bam	other	652587	652587	0	+	2	0	104	92	2.0
CP008925.1	h6.sal.bam	other	652588	652588	0	+	4	0	108	92	4.0
CP008925.1	h6.sal.bam	other	652589	652589	0	+	1	1	108	96	1.0
CP008925.1	h6.sal.bam	other	652590	652590	0	+	3	3	109	95	3.0
CP008925.1	h6.sal.bam	other	652591	652591	0	+	0	1	105	94	0.0
CP008925.1	h6.sal.bam	other	652592	652592	0	+	2	0	106	98	2.0
CP008925.1	h6.sal.bam	other	652593	652593	0	+	1	1	105	100	1.0
CP008925.1	h6.sal.bam	other	652594	652594	0	+	0	0	105	99	0.0
CP008925.1	h6.sal.bam	other	652595	652595	0	+	1	4	106	100	1.0
CP008925.1	h6.sal.bam	other	652596	652596	0	+	1	0	107	96	1.0
CP008925.1	h6.sal.bam	other	652597	652597	0	+	0	0	107	96	0.0
CP008925.1	h6.sal.bam	other	652598	652598	0	+	1	0	105	97	1.0
CP008925.1	h6.sal.bam	other	652599	652599	0	+	2	0	103	98	2.0
CP008925.1	h6.sal.bam	other	652600	652600	0	+	0	0	103	98	0.0
CP008925.1	h6.sal.bam	other	652601	652601	0	+	3	3	106	98	3.0
CP008925.1	h6.sal.bam	other	652602	652602	0	+	4	4	99	95	4.0
CP008925.1	h6.sal.bam	other	652603	652603	0	+	3	1	102	93	3.0
CP008925.1	h6.sal.bam	other	652604	652604	0	+	0	0	102	95	0.0
CP008925.1	h6.sal.bam	other	652605	652605	0	+	1	1	102	95	1.0
CP008925.1	h6.sal.bam	other	652606	652606	0	+	1	0	103	96	1.0
CP008925.1	h6.sal.bam	other	652607	652607	0	+	4	0	105	97	4.0
CP008925.1	h6.sal.bam	other	652608	652608	0	+	1	1	104	101	1.0
CP008925.1	h6.sal.bam	other	652609	652609	0	+	1	2	105	100	1.0
CP008925.1	h6.sal.bam	other	652610	652610	0	+	2	2	105	99	2.0
CP008925.1	h6.sal.bam	other	652611	652611	0	+	1	1	105	99	1.0
CP008925.1	h6.sal.bam	other	652612	652612	0	+	3	9	108	98	3.0
CP008925.1	h6.sal.bam	other	652613	652613	0	+	0	0	104	89	0.0
CP008925.1	h6.sal.bam	other	652614	652614	0	+	6	3	109	93	6.0
CP008925.1	h6.sal.bam	other	652615	652615	0	+	1	0	109	91	1.0
CP008925.1	h6.sal.bam	other	652616	652616	0	+	0	4	109	92	0.0
CP008925.1	h6.sal.bam	other	652617	652617	0	+	5	0	113	91	5.0
CP008925.1	h6.sal.bam	other	652618	652618	0	+	3	0	115	92	3.0
CP008925.1	h6.sal.bam	other	652619	652619	0	+	3	1	111	94	3.0
CP008925.1	h6.sal.bam	other	652620	652620	0	+	1	1	112	96	1.0
CP008925.1	h6.sal.bam	other	652621	652621	0	+	2	2	114	97	2.0
CP008925.1	h6.sal.bam	other	652622	652622	0	+	2	7	116	96	2.0
CP008925.1	h6.sal.bam	other	652623	652623	0	+	2	2	116	91	2.0
CP008925.1	h6.sal.bam	other	652624	652624	0	+	2	0	117	90	2.0
CP008925.1	h6.sal.bam	other	652625	652625	0	+	1	2	118	90	1.0
CP008925.1	h6.sal.bam	other	652626	652626	0	+	1	1	119	89	1.0
CP008925.1	h6.sal.bam	other	652627	652627	0	+	0	2	118	90	0.0
CP008925.1	h6.sal.bam	other	652628	652628	0	+	1	1	118	88	1.0
CP008925.1	h6.sal.bam	other	652629	652629	0	+	1	1	115	87	1.0
CP008925.1	h6.sal.bam	other	652630	652630	0	+	1	2	116	86	1.0
CP008925.1	h6.sal.bam	other	652631	652631	0	+	0	3	116	84	0.0
CP008925.1	h6.sal.bam	other	652632	652632	0	+	3	0	116	82	3.0
CP008925.1	h6.sal.bam	other	652633	652633	0	+	1	0	117	82	1.0
CP008925.1	h6.sal.bam	other	652634	652634	0	+	2	1	117	84	2.0
CP008925.1	h6.sal.bam	other	652635	652635	0	+	0	2	117	85	0.0
CP008925.1	h6.sal.bam	other	652636	652636	0	+	2	1	119	83	2.0
CP008925.1	h6.sal.bam	other	652637	652637	0	+	1	0	117	83	1.0
CP008925.1	h6.sal.bam	other	652638	652638	0	+	0	0	116	85	0.0
CP008925.1	h6.sal.bam	other	652639	652639	0	+	2	1	117	87	2.0
CP008925.1	h6.sal.bam	other	652640	652640	0	+	2	0	118	86	2.0
CP008925.1	h6.sal.bam	other	652641	652641	0	+	2	1	119	86	2.0
CP008925.1	h6.sal.bam	other	652642	652642	0	+	5	0	124	85	5.0
CP008925.1	h6.sal.bam	other	652643	652643	0	+	4	3	128	85	4.0
CP008925.1	h6.sal.bam	other	652644	652644	0	+	0	2	127	83	0.0
CP008925.1	h6.sal.bam	other	652645	652645	0	+	0	1	127	85	0.0
CP008925.1	h6.sal.bam	other	652646	652646	0	+	2	0	128	87	2.0
CP008925.1	h6.sal.bam	other	652647	652647	0	+	3	1	127	90	3.0
CP008925.1	h6.sal.bam	other	652648	652648	0	+	1	1	128	91	1.0
CP008925.1	h6.sal.bam	other	652649	652649	0	+	0	1	128	91	0.0
CP008925.1	h6.sal.bam	other	652650	652650	0	+	1	1	127	91	1.0
CP008925.1	h6.sal.bam	other	652651	652651	0	+	0	2	127	90	0.0
CP008925.1	h6.sal.bam	other	652652	652652	0	+	1	2	122	91	1.0
CP008925.1	h6.sal.bam	other	652653	652653	0	+	0	1	121	89	0.0
CP008925.1	h6.sal.bam	other	652654	652654	0	+	1	1	122	88	1.0
CP008925.1	h6.sal.bam	other	652655	652655	0	+	1	0	121	88	1.0
CP008925.1	h6.sal.bam	other	652656	652656	0	+	4	1	123	88	4.0
CP008925.1	h6.sal.bam	other	652657	652657	0	+	1	1	121	89	1.0
CP008925.1	h6.sal.bam	other	652658	652658	0	+	1	0	118	89	1.0
CP008925.1	h6.sal.bam	other	652659	652659	0	+	3	1	121	89	3.0
CP008925.1	h6.sal.bam	other	652660	652660	0	+	1	1	120	88	1.0
CP008925.1	h6.sal.bam	other	652661	652661	0	+	0	1	114	89	0.0
CP008925.1	h6.sal.bam	other	652662	652662	0	+	2	2	116	88	2.0
CP008925.1	h6.sal.bam	other	652663	652663	0	+	6	1	115	89	6.0
CP008925.1	h6.sal.bam	other	652664	652664	0	+	1	1	115	90	1.0
CP008925.1	h6.sal.bam	other	652665	652665	0	+	0	1	115	91	0.0
CP008925.1	h6.sal.bam	other	652666	652666	0	+	2	6	117	92	2.0
CP008925.1	h6.sal.bam	other	652667	652667	0	+	1	2	116	86	1.0
CP008925.1	h6.sal.bam	other	652668	652668	0	+	3	0	117	85	3.0
CP008925.1	h6.sal.bam	other	652669	652669	0	+	2	1	119	87	2.0
CP008925.1	h6.sal.bam	other	652670	652670	0	+	4	0	122	89	4.0
CP008925.1	h6.sal.bam	other	652671	652671	0	+	1	0	123	89	1.0
CP008925.1	h6.sal.bam	other	652672	652672	0	+	2	1	125	93	2.0
CP008925.1	h6.sal.bam	other	652673	652673	0	+	1	0	124	93	1.0
CP008925.1	h6.sal.bam	other	652674	652674	0	+	2	0	124	94	2.0
CP008925.1	h6.sal.bam	other	652675	652675	0	+	2	0	126	94	2.0
CP008925.1	h6.sal.bam	other	652676	652676	0	+	0	0	121	96	0.0
CP008925.1	h6.sal.bam	other	652677	652677	0	+	1	3	119	99	1.0
CP008925.1	h6.sal.bam	other	652678	652678	0	+	0	3	119	96	0.0
CP008925.1	h6.sal.bam	other	652679	652679	0	+	1	0	120	94	1.0
CP008925.1	h6.sal.bam	other	652680	652680	0	+	2	2	121	94	2.0
CP008925.1	h6.sal.bam	other	652681	652681	0	+	1	1	117	93	1.0
CP008925.1	h6.sal.bam	other	652682	652682	0	+	0	3	116	95	0.0
CP008925.1	h6.sal.bam	other	652683	652683	0	+	0	1	116	94	0.0
CP008925.1	h6.sal.bam	other	652684	652684	0	+	0	0	115	93	0.0
CP008925.1	h6.sal.bam	other	652685	652685	0	+	2	2	115	95	2.0
CP008925.1	h6.sal.bam	other	652686	652686	0	+	1	1	114	94	1.0
CP008925.1	h6.sal.bam	other	652687	652687	0	+	3	2	115	93	3.0
CP008925.1	h6.sal.bam	other	652688	652688	0	+	1	1	116	93	1.0
CP008925.1	h6.sal.bam	other	652689	652689	0	+	3	1	113	93	3.0
CP008925.1	h6.sal.bam	other	652690	652690	0	+	2	1	114	93	2.0
CP008925.1	h6.sal.bam	other	652691	652691	0	+	6	3	120	92	6.0
CP008925.1	h6.sal.bam	other	652692	652692	0	+	1	1	110	90	1.0
CP008925.1	h6.sal.bam	other	652693	652693	0	+	1	2	111	90	1.0
CP008925.1	h6.sal.bam	other	652694	652694	0	+	1	3	112	88	1.0
CP008925.1	h6.sal.bam	other	652695	652695	0	+	0	3	111	85	0.0
CP008925.1	h6.sal.bam	other	652696	652696	0	+	1	1	111	83	1.0
CP008925.1	h6.sal.bam	other	652697	652697	0	+	2	2	111	82	2.0
CP008925.1	h6.sal.bam	other	652698	652698	0	+	0	1	109	80	0.0
CP008925.1	h6.sal.bam	other	652699	652699	0	+	2	0	109	85	2.0
CP008925.1	h6.sal.bam	other	652700	652700	0	+	3	1	110	85	3.0
CP008925.1	h6.sal.bam	other	652701	652701	0	+	1	2	111	84	1.0
CP008925.1	h6.sal.bam	other	652702	652702	0	+	2	0	113	88	2.0
CP008925.1	h6.sal.bam	other	652703	652703	0	+	1	0	113	88	1.0
CP008925.1	h6.sal.bam	other	652704	652704	0	+	2	0	114	88	2.0
CP008925.1	h6.sal.bam	other	652705	652705	0	+	5	0	118	93	5.0
CP008925.1	h6.sal.bam	other	652706	652706	0	+	0	0	118	93	0.0
CP008925.1	h6.sal.bam	other	652707	652707	0	+	0	1	112	97	0.0
CP008925.1	h6.sal.bam	other	652708	652708	0	+	1	1	113	97	1.0
CP008925.1	h6.sal.bam	other	652709	652709	0	+	1	2	114	96	1.0
CP008925.1	h6.sal.bam	other	652710	652710	0	+	2	1	114	95	2.0
CP008925.1	h6.sal.bam	other	652711	652711	0	+	2	0	115	94	2.0
CP008925.1	h6.sal.bam	other	652712	652712	0	+	1	2	116	94	1.0
CP008925.1	h6.sal.bam	other	652713	652713	0	+	2	2	118	93	2.0
CP008925.1	h6.sal.bam	other	652714	652714	0	+	0	1	116	92	0.0
CP008925.1	h6.sal.bam	other	652715	652715	0	+	4	1	118	96	4.0
CP008925.1	h6.sal.bam	other	652716	652716	0	+	2	0	117	96	2.0
CP008925.1	h6.sal.bam	other	652717	652717	0	+	4	0	116	99	4.0
CP008925.1	h6.sal.bam	other	652718	652718	0	+	1	1	114	99	1.0
CP008925.1	h6.sal.bam	other	652719	652719	0	+	1	3	113	100	1.0
CP008925.1	h6.sal.bam	other	652720	652720	0	+	1	3	114	99	1.0
CP008925.1	h6.sal.bam	other	652721	652721	0	+	2	2	116	96	2.0
CP008925.1	h6.sal.bam	other	652722	652722	0	+	0	3	113	97	0.0
CP008925.1	h6.sal.bam	other	652723	652723	0	+	1	1	113	96	1.0
CP008925.1	h6.sal.bam	other	652724	652724	0	+	1	1	113	97	1.0
CP008925.1	h6.sal.bam	other	652725	652725	0	+	1	2	114	96	1.0
CP008925.1	h6.sal.bam	other	652726	652726	0	+	0	1	114	96	0.0
CP008925.1	h6.sal.bam	other	652727	652727	0	+	0	0	113	95	0.0
CP008925.1	h6.sal.bam	other	652728	652728	0	+	1	0	114	97	1.0
CP008925.1	h6.sal.bam	other	652729	652729	0	+	2	1	115	98	2.0
CP008925.1	h6.sal.bam	other	652730	652730	0	+	0	0	110	100	0.0
CP008925.1	h6.sal.bam	other	652731	652731	0	+	2	2	112	102	2.0
CP008925.1	h6.sal.bam	other	652732	652732	0	+	2	1	113	101	2.0
CP008925.1	h6.sal.bam	other	652733	652733	0	+	2	0	111	102	2.0
CP008925.1	h6.sal.bam	other	652734	652734	0	+	2	0	113	102	2.0
CP008925.1	h6.sal.bam	other	652735	652735	0	+	2	2	114	103	2.0
CP008925.1	h6.sal.bam	other	652736	652736	0	+	1	0	113	103	1.0
CP008925.1	h6.sal.bam	other	652737	652737	0	+	1	3	114	103	1.0
CP008925.1	h6.sal.bam	other	652738	652738	0	+	0	2	108	100	0.0
CP008925.1	h6.sal.bam	other	652739	652739	0	+	0	2	107	99	0.0
CP008925.1	h6.sal.bam	other	652740	652740	0	+	0	2	104	100	0.0
CP008925.1	h6.sal.bam	other	652741	652741	0	+	2	1	106	98	2.0
CP008925.1	h6.sal.bam	other	652742	652742	0	+	1	1	107	98	1.0
CP008925.1	h6.sal.bam	other	652743	652743	0	+	1	2	105	98	1.0
CP008925.1	h6.sal.bam	other	652744	652744	0	+	2	2	105	96	2.0
CP008925.1	h6.sal.bam	other	652745	652745	0	+	5	2	106	97	5.0
CP008925.1	h6.sal.bam	other	652746	652746	0	+	3	2	108	95	3.0
CP008925.1	h6.sal.bam	other	652747	652747	0	+	0	1	103	94	0.0
CP008925.1	h6.sal.bam	other	652748	652748	0	+	2	1	105	95	2.0
CP008925.1	h6.sal.bam	other	652749	652749	0	+	0	0	105	94	0.0
CP008925.1	h6.sal.bam	other	652750	652750	0	+	0	2	103	98	0.0
CP008925.1	h6.sal.bam	other	652751	652751	0	+	0	2	102	97	0.0
CP008925.1	h6.sal.bam	other	652752	652752	0	+	0	0	102	95	0.0
CP008925.1	h6.sal.bam	other	652753	652753	0	+	1	1	103	96	1.0
CP008925.1	h6.sal.bam	other	652754	652754	0	+	5	2	107	98	5.0
CP008925.1	h6.sal.bam	other	652755	652755	0	+	1	1	106	96	1.0
CP008925.1	h6.sal.bam	other	652756	652756	0	+	4	3	109	96	4.0
CP008925.1	h6.sal.bam	other	652757	652757	0	+	2	2	111	95	2.0
CP008925.1	h6.sal.bam	other	652758	652758	0	+	2	2	113	93	2.0
CP008925.1	h6.sal.bam	other	652759	652759	0	+	0	0	113	91	0.0
CP008925.1	h6.sal.bam	other	652760	652760	0	+	1	1	112	95	1.0
CP008925.1	h6.sal.bam	other	652761	652761	0	+	0	0	110	94	0.0
CP008925.1	h6.sal.bam	other	652762	652762	0	+	0	1	108	98	0.0
CP008925.1	h6.sal.bam	other	652763	652763	0	+	3	1	110	97	3.0
CP008925.1	h6.sal.bam	other	652764	652764	0	+	2	0	108	96	2.0
CP008925.1	h6.sal.bam	other	652765	652765	0	+	0	0	106	96	0.0
CP008925.1	h6.sal.bam	other	652766	652766	0	+	1	3	101	101	1.0
CP008925.1	h6.sal.bam	other	652767	652767	0	+	2	0	103	99	2.0
CP008925.1	h6.sal.bam	other	652768	652768	0	+	0	0	102	100	0.0
CP008925.1	h6.sal.bam	other	652769	652769	0	+	3	0	104	104	3.0
CP008925.1	h6.sal.bam	other	652770	652770	0	+	1	1	102	105	1.0
CP008925.1	h6.sal.bam	other	652771	652771	0	+	0	3	102	104	0.0
CP008925.1	h6.sal.bam	other	652772	652772	0	+	2	3	103	103	2.0
CP008925.1	h6.sal.bam	other	652773	652773	0	+	2	0	105	100	2.0
CP008925.1	h6.sal.bam	other	652774	652774	0	+	3	2	106	100	3.0
CP008925.1	h6.sal.bam	other	652775	652775	0	+	1	2	104	98	1.0
CP008925.1	h6.sal.bam	other	652776	652776	0	+	1	2	101	106	1.0
CP008925.1	h6.sal.bam	other	652777	652777	0	+	0	2	100	105	0.0
CP008925.1	h6.sal.bam	other	652778	652778	0	+	0	1	98	104	0.0
CP008925.1	h6.sal.bam	other	652779	652779	0	+	1	3	99	103	1.0
CP008925.1	h6.sal.bam	other	652780	652780	0	+	1	2	97	103	1.0
CP008925.1	h6.sal.bam	other	652781	652781	0	+	2	1	99	101	2.0
CP008925.1	h6.sal.bam	other	652782	652782	0	+	3	0	102	100	3.0
CP008925.1	h6.sal.bam	other	652783	652783	0	+	0	0	101	100	0.0
CP008925.1	h6.sal.bam	other	652784	652784	0	+	1	1	101	100	1.0
CP008925.1	h6.sal.bam	other	652785	652785	0	+	0	1	99	106	0.0
CP008925.1	h6.sal.bam	other	652786	652786	0	+	2	1	99	109	2.0
CP008925.1	h6.sal.bam	other	652787	652787	0	+	0	1	95	112	0.0
CP008925.1	h6.sal.bam	other	652788	652788	0	+	1	0	93	111	1.0
CP008925.1	h6.sal.bam	other	652789	652789	0	+	1	5	94	111	1.0
CP008925.1	h6.sal.bam	other	652790	652790	0	+	0	0	91	106	0.0
CP008925.1	h6.sal.bam	other	652791	652791	0	+	1	3	91	107	1.0
CP008925.1	h6.sal.bam	other	652792	652792	0	+	3	0	92	104	3.0
CP008925.1	h6.sal.bam	other	652793	652793	0	+	1	2	91	105	1.0
CP008925.1	h6.sal.bam	other	652794	652794	0	+	1	2	92	103	1.0
CP008925.1	h6.sal.bam	other	652795	652795	0	+	2	2	93	102	2.0
CP008925.1	h6.sal.bam	other	652796	652796	0	+	1	1	92	101	1.0
CP008925.1	h6.sal.bam	other	652797	652797	0	+	1	3	92	101	1.0
CP008925.1	h6.sal.bam	other	652798	652798	0	+	0	1	92	100	0.0
CP008925.1	h6.sal.bam	other	652799	652799	0	+	2	2	93	101	2.0
CP008925.1	h6.sal.bam	other	652800	652800	0	+	1	0	93	100	1.0
CP008925.1	h6.sal.bam	other	652801	652801	0	+	1	2	94	100	1.0
CP008925.1	h6.sal.bam	other	652802	652802	0	+	1	1	94	98	1.0
CP008925.1	h6.sal.bam	other	652803	652803	0	+	4	1	95	104	4.0
CP008925.1	h6.sal.bam	other	652804	652804	0	+	0	3	95	103	0.0
CP008925.1	h6.sal.bam	other	652805	652805	0	+	2	2	97	102	2.0
CP008925.1	h6.sal.bam	other	652806	652806	0	+	1	1	95	101	1.0
CP008925.1	h6.sal.bam	other	652807	652807	0	+	0	2	95	102	0.0
CP008925.1	h6.sal.bam	other	652808	652808	0	+	1	1	94	100	1.0
CP008925.1	h6.sal.bam	other	652809	652809	0	+	1	1	93	100	1.0
CP008925.1	h6.sal.bam	other	652810	652810	0	+	2	1	93	99	2.0
CP008925.1	h6.sal.bam	other	652811	652811	0	+	1	0	93	98	1.0
CP008925.1	h6.sal.bam	other	652812	652812	0	+	0	1	92	98	0.0
CP008925.1	h6.sal.bam	other	652813	652813	0	+	0	1	92	100	0.0
CP008925.1	h6.sal.bam	other	652814	652814	0	+	3	3	95	102	3.0
CP008925.1	h6.sal.bam	other	652815	652815	0	+	1	0	94	100	1.0
CP008925.1	h6.sal.bam	other	652816	652816	0	+	1	1	95	101	1.0
CP008925.1	h6.sal.bam	other	652817	652817	0	+	3	1	97	100	3.0
CP008925.1	h6.sal.bam	other	652818	652818	0	+	1	2	96	99	1.0
CP008925.1	h6.sal.bam	other	652819	652819	0	+	2	1	97	101	2.0
CP008925.1	h6.sal.bam	other	652820	652820	0	+	2	0	91	101	2.0
CP008925.1	h6.sal.bam	other	652821	652821	0	+	0	1	91	101	0.0
CP008925.1	h6.sal.bam	other	652822	652822	0	+	0	2	88	103	0.0
CP008925.1	h6.sal.bam	other	652823	652823	0	+	1	3	89	102	1.0
CP008925.1	h6.sal.bam	other	652824	652824	0	+	2	1	91	100	2.0
CP008925.1	h6.sal.bam	other	652825	652825	0	+	1	2	92	99	1.0
CP008925.1	h6.sal.bam	other	652826	652826	0	+	2	0	94	98	2.0
CP008925.1	h6.sal.bam	other	652827	652827	0	+	3	2	97	99	3.0
CP008925.1	h6.sal.bam	other	652828	652828	0	+	1	0	97	98	1.0
CP008925.1	h6.sal.bam	other	652829	652829	0	+	4	0	96	98	4.0
CP008925.1	h6.sal.bam	other	652830	652830	0	+	2	0	96	98	2.0
CP008925.1	h6.sal.bam	other	652831	652831	0	+	1	2	94	101	1.0
CP008925.1	h6.sal.bam	other	652832	652832	0	+	0	4	92	101	0.0
CP008925.1	h6.sal.bam	other	652833	652833	0	+	0	1	89	99	0.0
CP008925.1	h6.sal.bam	other	652834	652834	0	+	4	1	93	98	4.0
CP008925.1	h6.sal.bam	other	652835	652835	0	+	0	1	93	100	0.0
CP008925.1	h6.sal.bam	other	652836	652836	0	+	3	1	96	100	3.0
CP008925.1	h6.sal.bam	other	652837	652837	0	+	2	0	98	100	2.0
CP008925.1	h6.sal.bam	other	652838	652838	0	+	3	0	98	100	3.0
CP008925.1	h6.sal.bam	other	652839	652839	0	+	2	2	98	100	2.0
CP008925.1	h6.sal.bam	other	652840	652840	0	+	2	3	100	101	2.0
CP008925.1	h6.sal.bam	other	652841	652841	0	+	4	1	103	98	4.0
CP008925.1	h6.sal.bam	other	652842	652842	0	+	0	1	101	99	0.0
CP008925.1	h6.sal.bam	other	652843	652843	0	+	1	4	102	99	1.0
CP008925.1	h6.sal.bam	other	652844	652844	0	+	4	1	103	98	4.0
CP008925.1	h6.sal.bam	other	652845	652845	0	+	3	1	104	99	3.0
CP008925.1	h6.sal.bam	other	652846	652846	0	+	1	1	105	98	1.0
CP008925.1	h6.sal.bam	other	652847	652847	0	+	0	0	103	100	0.0
CP008925.1	h6.sal.bam	other	652848	652848	0	+	2	1	102	103	2.0
CP008925.1	h6.sal.bam	other	652849	652849	0	+	2	7	103	102	2.0
CP008925.1	h6.sal.bam	other	652850	652850	0	+	1	2	102	96	1.0
CP008925.1	h6.sal.bam	other	652851	652851	0	+	4	1	103	94	4.0
CP008925.1	h6.sal.bam	other	652852	652852	0	+	2	1	105	93	2.0
CP008925.1	h6.sal.bam	other	652853	652853	0	+	1	0	106	92	1.0
CP008925.1	h6.sal.bam	other	652854	652854	0	+	1	3	106	92	1.0
CP008925.1	h6.sal.bam	other	652855	652855	0	+	4	1	109	89	4.0
CP008925.1	h6.sal.bam	other	652856	652856	0	+	1	2	108	89	1.0
CP008925.1	h6.sal.bam	other	652857	652857	0	+	0	1	103	88	0.0
CP008925.1	h6.sal.bam	other	652858	652858	0	+	1	3	104	87	1.0
CP008925.1	h6.sal.bam	other	652859	652859	0	+	0	2	103	84	0.0
CP008925.1	h6.sal.bam	other	652860	652860	0	+	1	2	104	82	1.0
CP008925.1	h6.sal.bam	other	652861	652861	0	+	0	4	103	81	0.0
CP008925.1	h6.sal.bam	other	652862	652862	0	+	1	0	104	77	1.0
CP008925.1	h6.sal.bam	other	652863	652863	0	+	2	0	105	79	2.0
CP008925.1	h6.sal.bam	other	652864	652864	0	+	8	0	112	79	8.0
CP008925.1	h6.sal.bam	other	652865	652865	0	+	1	1	112	79	1.0
CP008925.1	h6.sal.bam	other	652866	652866	0	+	1	0	113	82	1.0
CP008925.1	h6.sal.bam	other	652867	652867	0	+	1	1	111	82	1.0
CP008925.1	h6.sal.bam	other	652868	652868	0	+	2	1	112	82	2.0
CP008925.1	h6.sal.bam	other	652869	652869	0	+	0	0	111	83	0.0
CP008925.1	h6.sal.bam	other	652870	652870	0	+	3	1	112	83	3.0
CP008925.1	h6.sal.bam	other	652871	652871	0	+	2	1	113	83	2.0
CP008925.1	h6.sal.bam	other	652872	652872	0	+	4	2	117	82	4.0
CP008925.1	h6.sal.bam	other	652873	652873	0	+	1	2	113	80	1.0
CP008925.1	h6.sal.bam	other	652874	652874	0	+	2	1	115	81	2.0
CP008925.1	h6.sal.bam	other	652875	652875	0	+	0	3	115	82	0.0
CP008925.1	h6.sal.bam	other	652876	652876	0	+	2	1	117	79	2.0
CP008925.1	h6.sal.bam	other	652877	652877	0	+	2	3	116	80	2.0
CP008925.1	h6.sal.bam	other	652878	652878	0	+	1	2	117	80	1.0
CP008925.1	h6.sal.bam	other	652879	652879	0	+	0	0	117	79	0.0
CP008925.1	h6.sal.bam	other	652880	652880	0	+	2	1	119	79	2.0
CP008925.1	h6.sal.bam	other	652881	652881	0	+	1	2	119	78	1.0
CP008925.1	h6.sal.bam	other	652882	652882	0	+	0	0	119	77	0.0
CP008925.1	h6.sal.bam	other	652883	652883	0	+	1	1	119	78	1.0
CP008925.1	h6.sal.bam	other	652884	652884	0	+	4	0	119	78	4.0
CP008925.1	h6.sal.bam	other	652885	652885	0	+	0	1	119	80	0.0
CP008925.1	h6.sal.bam	other	652886	652886	0	+	2	2	118	83	2.0
CP008925.1	h6.sal.bam	other	652887	652887	0	+	0	2	118	81	0.0
CP008925.1	h6.sal.bam	other	652888	652888	0	+	1	1	119	83	1.0
CP008925.1	h6.sal.bam	other	652889	652889	0	+	4	1	121	82	4.0
CP008925.1	h6.sal.bam	other	652890	652890	0	+	1	1	120	81	1.0
CP008925.1	h6.sal.bam	other	652891	652891	0	+	3	1	123	84	3.0
CP008925.1	h6.sal.bam	other	652892	652892	0	+	1	3	121	83	1.0
CP008925.1	h6.sal.bam	other	652893	652893	0	+	1	1	120	80	1.0
CP008925.1	h6.sal.bam	other	652894	652894	0	+	1	0	120	82	1.0
CP008925.1	h6.sal.bam	other	652895	652895	0	+	1	2	120	83	1.0
CP008925.1	h6.sal.bam	other	652896	652896	0	+	2	1	122	81	2.0
CP008925.1	h6.sal.bam	other	652897	652897	0	+	2	1	123	80	2.0
CP008925.1	h6.sal.bam	other	652898	652898	0	+	2	2	125	80	2.0
CP008925.1	h6.sal.bam	other	652899	652899	0	+	2	0	125	81	2.0
CP008925.1	h6.sal.bam	other	652900	652900	0	+	0	0	123	81	0.0
CP008925.1	h6.sal.bam	other	652901	652901	0	+	0	1	119	82	0.0
CP008925.1	h6.sal.bam	other	652902	652902	0	+	2	1	121	81	2.0
CP008925.1	h6.sal.bam	other	652903	652903	0	+	0	1	120	84	0.0
CP008925.1	h6.sal.bam	other	652904	652904	0	+	0	2	115	86	0.0
CP008925.1	h6.sal.bam	other	652905	652905	0	+	1	0	115	84	1.0
CP008925.1	h6.sal.bam	other	652906	652906	0	+	0	2	115	87	0.0
CP008925.1	h6.sal.bam	other	652907	652907	0	+	1	2	116	85	1.0
CP008925.1	h6.sal.bam	other	652908	652908	0	+	3	1	115	83	3.0
CP008925.1	h6.sal.bam	other	652909	652909	0	+	1	3	116	87	1.0
CP008925.1	h6.sal.bam	other	652910	652910	0	+	1	0	117	84	1.0
CP008925.1	h6.sal.bam	other	652911	652911	0	+	1	1	116	85	1.0
CP008925.1	h6.sal.bam	other	652912	652912	0	+	1	0	115	90	1.0
CP008925.1	h6.sal.bam	other	652913	652913	0	+	2	3	114	92	2.0
CP008925.1	h6.sal.bam	other	652914	652914	0	+	0	0	110	89	0.0
CP008925.1	h6.sal.bam	other	652915	652915	0	+	1	1	108	89	1.0
CP008925.1	h6.sal.bam	other	652916	652916	0	+	3	1	110	90	3.0
CP008925.1	h6.sal.bam	other	652917	652917	0	+	3	1	112	89	3.0
CP008925.1	h6.sal.bam	other	652918	652918	0	+	0	3	112	88	0.0
CP008925.1	h6.sal.bam	other	652919	652919	0	+	2	2	107	88	2.0
CP008925.1	h6.sal.bam	other	652920	652920	0	+	4	2	111	86	4.0
CP008925.1	h6.sal.bam	other	652921	652921	0	+	0	1	109	88	0.0
CP008925.1	h6.sal.bam	other	652922	652922	0	+	0	3	109	88	0.0
CP008925.1	h6.sal.bam	other	652923	652923	0	+	1	1	106	90	1.0
CP008925.1	h6.sal.bam	other	652924	652924	0	+	0	0	105	92	0.0
CP008925.1	h6.sal.bam	other	652925	652925	0	+	2	0	106	93	2.0
CP008925.1	h6.sal.bam	other	652926	652926	0	+	1	0	103	94	1.0
CP008925.1	h6.sal.bam	other	652927	652927	0	+	1	0	103	95	1.0
CP008925.1	h6.sal.bam	other	652928	652928	0	+	0	0	101	95	0.0
CP008925.1	h6.sal.bam	other	652929	652929	0	+	0	0	97	96	0.0
CP008925.1	h6.sal.bam	other	652930	652930	0	+	1	1	98	96	1.0
CP008925.1	h6.sal.bam	other	652931	652931	0	+	0	1	96	95	0.0
CP008925.1	h6.sal.bam	other	652932	652932	0	+	2	0	98	94	2.0
CP008925.1	h6.sal.bam	other	652933	652933	0	+	2	0	99	94	2.0
CP008925.1	h6.sal.bam	other	652934	652934	0	+	0	1	99	94	0.0
CP008925.1	h6.sal.bam	other	652935	652935	0	+	0	1	99	96	0.0
CP008925.1	h6.sal.bam	other	652936	652936	0	+	0	0	98	96	0.0
CP008925.1	h6.sal.bam	other	652937	652937	0	+	1	4	99	98	1.0
CP008925.1	h6.sal.bam	other	652938	652938	0	+	0	1	97	94	0.0
CP008925.1	h6.sal.bam	other	652939	652939	0	+	1	1	91	96	1.0
CP008925.1	h6.sal.bam	other	652940	652940	0	+	1	1	91	95	1.0
CP008925.1	h6.sal.bam	other	652941	652941	0	+	0	0	89	95	0.0
CP008925.1	h6.sal.bam	other	652942	652942	0	+	2	1	90	101	2.0
CP008925.1	h6.sal.bam	other	652943	652943	0	+	2	2	91	103	2.0
CP008925.1	h6.sal.bam	other	652944	652944	0	+	1	0	89	102	1.0
CP008925.1	h6.sal.bam	other	652945	652945	0	+	2	1	91	102	2.0
CP008925.1	h6.sal.bam	other	652946	652946	0	+	1	0	90	101	1.0
CP008925.1	h6.sal.bam	other	652947	652947	0	+	2	0	86	102	2.0
CP008925.1	h6.sal.bam	other	652948	652948	0	+	1	3	87	102	1.0
CP008925.1	h6.sal.bam	other	652949	652949	0	+	1	2	86	100	1.0
CP008925.1	h6.sal.bam	other	652950	652950	0	+	1	0	86	100	1.0
CP008925.1	h6.sal.bam	other	652951	652951	0	+	1	3	87	103	1.0
CP008925.1	h6.sal.bam	other	652952	652952	0	+	3	3	88	100	3.0
CP008925.1	h6.sal.bam	other	652953	652953	0	+	2	1	89	99	2.0
CP008925.1	h6.sal.bam	other	652954	652954	0	+	1	0	90	99	1.0
CP008925.1	h6.sal.bam	other	652955	652955	0	+	2	0	89	101	2.0
CP008925.1	h6.sal.bam	other	652956	652956	0	+	1	1	90	101	1.0
CP008925.1	h6.sal.bam	other	652957	652957	0	+	1	1	91	103	1.0
CP008925.1	h6.sal.bam	other	652958	652958	0	+	2	1	88	103	2.0
CP008925.1	h6.sal.bam	other	652959	652959	0	+	3	0	91	102	3.0
CP008925.1	h6.sal.bam	other	652960	652960	0	+	2	5	93	105	2.0
CP008925.1	h6.sal.bam	other	652961	652961	0	+	0	1	90	102	0.0
CP008925.1	h6.sal.bam	other	652962	652962	0	+	2	1	92	101	2.0
CP008925.1	h6.sal.bam	other	652963	652963	0	+	6	0	97	100	6.0
CP008925.1	h6.sal.bam	other	652964	652964	0	+	1	2	94	100	1.0
CP008925.1	h6.sal.bam	other	652965	652965	0	+	0	3	93	104	0.0
CP008925.1	h6.sal.bam	other	652966	652966	0	+	0	1	89	102	0.0
CP008925.1	h6.sal.bam	other	652967	652967	0	+	2	0	91	107	2.0
CP008925.1	h6.sal.bam	other	652968	652968	0	+	1	1	90	107	1.0
CP008925.1	h6.sal.bam	other	652969	652969	0	+	0	1	90	106	0.0
CP008925.1	h6.sal.bam	other	652970	652970	0	+	2	0	91	106	2.0
CP008925.1	h6.sal.bam	other	652971	652971	0	+	0	1	89	106	0.0
CP008925.1	h6.sal.bam	other	652972	652972	0	+	3	2	90	105	3.0
CP008925.1	h6.sal.bam	other	652973	652973	0	+	5	1	92	105	5.0
CP008925.1	h6.sal.bam	other	652974	652974	0	+	2	0	93	104	2.0
CP008925.1	h6.sal.bam	other	652975	652975	0	+	0	1	93	105	0.0
CP008925.1	h6.sal.bam	other	652976	652976	0	+	0	5	93	105	0.0
CP008925.1	h6.sal.bam	other	652977	652977	0	+	1	3	92	104	1.0
CP008925.1	h6.sal.bam	other	652978	652978	0	+	5	0	97	102	5.0
CP008925.1	h6.sal.bam	other	652979	652979	0	+	1	0	98	102	1.0
CP008925.1	h6.sal.bam	other	652980	652980	0	+	4	3	101	103	4.0
CP008925.1	h6.sal.bam	other	652981	652981	0	+	0	1	101	100	0.0
CP008925.1	h6.sal.bam	other	652982	652982	0	+	0	1	99	100	0.0
CP008925.1	h6.sal.bam	other	652983	652983	0	+	0	3	98	100	0.0
CP008925.1	h6.sal.bam	other	652984	652984	0	+	5	0	102	97	5.0
CP008925.1	h6.sal.bam	other	652985	652985	0	+	1	1	101	98	1.0
CP008925.1	h6.sal.bam	other	652986	652986	0	+	2	6	103	97	2.0
CP008925.1	h6.sal.bam	other	652987	652987	0	+	1	2	101	93	1.0
CP008925.1	h6.sal.bam	other	652988	652988	0	+	1	0	101	92	1.0
CP008925.1	h6.sal.bam	other	652989	652989	0	+	1	1	102	92	1.0
CP008925.1	h6.sal.bam	other	652990	652990	0	+	1	3	103	92	1.0
CP008925.1	h6.sal.bam	other	652991	652991	0	+	4	0	101	89	4.0
CP008925.1	h6.sal.bam	other	652992	652992	0	+	1	0	102	89	1.0
CP008925.1	h6.sal.bam	other	652993	652993	0	+	0	3	102	91	0.0
CP008925.1	h6.sal.bam	other	652994	652994	0	+	0	1	96	88	0.0
CP008925.1	h6.sal.bam	other	652995	652995	0	+	1	1	97	88	1.0
CP008925.1	h6.sal.bam	other	652996	652996	0	+	2	4	99	88	2.0
CP008925.1	h6.sal.bam	other	652997	652997	0	+	0	2	99	87	0.0
CP008925.1	h6.sal.bam	other	652998	652998	0	+	0	2	98	85	0.0
CP008925.1	h6.sal.bam	other	652999	652999	0	+	3	1	101	83	3.0
CP008925.1	h6.sal.bam	other	653000	653000	0	+	1	2	100	85	1.0
CP008925.1	h6.sal.bam	other	653001	653001	0	+	4	0	103	83	4.0
CP008925.1	h6.sal.bam	other	653002	653002	0	+	0	0	102	85	0.0
CP008925.1	h6.sal.bam	other	653003	653003	0	+	2	1	104	92	2.0
CP008925.1	h6.sal.bam	other	653004	653004	0	+	3	0	107	91	3.0
CP008925.1	h6.sal.bam	other	653005	653005	0	+	0	0	106	95	0.0
CP008925.1	h6.sal.bam	other	653006	653006	0	+	0	0	105	98	0.0
CP008925.1	h6.sal.bam	other	653007	653007	0	+	1	0	103	99	1.0
CP008925.1	h6.sal.bam	other	653008	653008	0	+	2	0	105	100	2.0
CP008925.1	h6.sal.bam	other	653009	653009	0	+	1	3	106	102	1.0
CP008925.1	h6.sal.bam	other	653010	653010	0	+	2	1	108	102	2.0
CP008925.1	h6.sal.bam	other	653011	653011	0	+	1	2	109	103	1.0
CP008925.1	h6.sal.bam	other	653012	653012	0	+	5	0	113	101	5.0
CP008925.1	h6.sal.bam	other	653013	653013	0	+	1	5	114	101	1.0
CP008925.1	h6.sal.bam	other	653014	653014	0	+	0	1	112	98	0.0
CP008925.1	h6.sal.bam	other	653015	653015	0	+	0	1	112	97	0.0
CP008925.1	h6.sal.bam	other	653016	653016	0	+	1	3	113	96	1.0
CP008925.1	h6.sal.bam	other	653017	653017	0	+	0	4	111	95	0.0
CP008925.1	h6.sal.bam	other	653018	653018	0	+	3	1	112	92	3.0
CP008925.1	h6.sal.bam	other	653019	653019	0	+	2	0	113	91	2.0
CP008925.1	h6.sal.bam	other	653020	653020	0	+	1	0	112	91	1.0
CP008925.1	h6.sal.bam	other	653021	653021	0	+	1	1	112	99	1.0
CP008925.1	h6.sal.bam	other	653022	653022	0	+	0	1	107	98	0.0
CP008925.1	h6.sal.bam	other	653023	653023	0	+	1	1	108	100	1.0
CP008925.1	h6.sal.bam	other	653024	653024	0	+	1	1	109	100	1.0
CP008925.1	h6.sal.bam	other	653025	653025	0	+	0	3	109	99	0.0
CP008925.1	h6.sal.bam	other	653026	653026	0	+	0	0	108	99	0.0
CP008925.1	h6.sal.bam	other	653027	653027	0	+	5	1	110	101	5.0
CP008925.1	h6.sal.bam	other	653028	653028	0	+	0	1	108	100	0.0
CP008925.1	h6.sal.bam	other	653029	653029	0	+	1	2	108	99	1.0
CP008925.1	h6.sal.bam	other	653030	653030	0	+	0	1	106	99	0.0
CP008925.1	h6.sal.bam	other	653031	653031	0	+	0	2	105	98	0.0
CP008925.1	h6.sal.bam	other	653032	653032	0	+	1	1	105	98	1.0
CP008925.1	h6.sal.bam	other	653033	653033	0	+	0	1	100	97	0.0
CP008925.1	h6.sal.bam	other	653034	653034	0	+	2	2	102	96	2.0
CP008925.1	h6.sal.bam	other	653035	653035	0	+	1	2	101	96	1.0
CP008925.1	h6.sal.bam	other	653036	653036	0	+	2	0	101	94	2.0
CP008925.1	h6.sal.bam	other	653037	653037	0	+	0	0	101	94	0.0
CP008925.1	h6.sal.bam	other	653038	653038	0	+	0	3	95	95	0.0
CP008925.1	h6.sal.bam	other	653039	653039	0	+	1	3	95	92	1.0
CP008925.1	h6.sal.bam	other	653040	653040	0	+	2	1	96	90	2.0
CP008925.1	h6.sal.bam	other	653041	653041	0	+	1	6	96	90	1.0
CP008925.1	h6.sal.bam	other	653042	653042	0	+	0	0	95	85	0.0
CP008925.1	h6.sal.bam	other	653043	653043	0	+	2	1	96	85	2.0
CP008925.1	h6.sal.bam	other	653044	653044	0	+	2	0	98	84	2.0
CP008925.1	h6.sal.bam	other	653045	653045	0	+	1	0	98	84	1.0
CP008925.1	h6.sal.bam	other	653046	653046	0	+	2	0	92	86	2.0
CP008925.1	h6.sal.bam	other	653047	653047	0	+	0	2	92	88	0.0
CP008925.1	h6.sal.bam	other	653048	653048	0	+	0	0	92	86	0.0
CP008925.1	h6.sal.bam	other	653049	653049	0	+	2	1	92	87	2.0
CP008925.1	h6.sal.bam	other	653050	653050	0	+	1	1	93	86	1.0
CP008925.1	h6.sal.bam	other	653051	653051	0	+	1	6	94	90	1.0
CP008925.1	h6.sal.bam	other	653052	653052	0	+	2	1	90	102	2.0
CP008925.1	h6.sal.bam	other	653053	653053	0	+	2	0	92	103	2.0
CP008925.1	h6.sal.bam	other	653054	653054	0	+	0	1	91	105	0.0
CP008925.1	h6.sal.bam	other	653055	653055	0	+	2	1	89	111	2.0
CP008925.1	h6.sal.bam	other	653056	653056	0	+	1	0	90	112	1.0
CP008925.1	h6.sal.bam	other	653057	653057	0	+	0	1	90	113	0.0
CP008925.1	h6.sal.bam	other	653058	653058	0	+	0	1	90	112	0.0
CP008925.1	h6.sal.bam	other	653059	653059	0	+	2	1	84	112	2.0
CP008925.1	h6.sal.bam	other	653060	653060	0	+	2	0	86	111	2.0
CP008925.1	h6.sal.bam	other	653061	653061	0	+	4	0	90	111	4.0
CP008925.1	h6.sal.bam	other	653062	653062	0	+	2	1	91	111	2.0
CP008925.1	h6.sal.bam	other	653063	653063	0	+	1	0	89	116	1.0
CP008925.1	h6.sal.bam	other	653064	653064	0	+	1	1	90	116	1.0
CP008925.1	h6.sal.bam	other	653065	653065	0	+	0	0	85	117	0.0
CP008925.1	h6.sal.bam	other	653066	653066	0	+	2	2	87	117	2.0
CP008925.1	h6.sal.bam	other	653067	653067	0	+	0	0	86	115	0.0
CP008925.1	h6.sal.bam	other	653068	653068	0	+	0	0	86	117	0.0
CP008925.1	h6.sal.bam	other	653069	653069	0	+	3	2	87	125	3.0
CP008925.1	h6.sal.bam	other	653070	653070	0	+	0	0	87	124	0.0
CP008925.1	h6.sal.bam	other	653071	653071	0	+	0	2	86	125	0.0
CP008925.1	h6.sal.bam	other	653072	653072	0	+	2	1	88	126	2.0
CP008925.1	h6.sal.bam	other	653073	653073	0	+	0	0	88	125	0.0
CP008925.1	h6.sal.bam	other	653074	653074	0	+	0	2	85	127	0.0
CP008925.1	h6.sal.bam	other	653075	653075	0	+	3	0	86	125	3.0
CP008925.1	h6.sal.bam	other	653076	653076	0	+	1	2	84	125	1.0
CP008925.1	h6.sal.bam	GAAC	653077	653077	653085	+	0	8	84	123	0.0
CP008925.1	h6.sal.bam	other	653078	653078	0	+	2	2	82	117	2.0
CP008925.1	h6.sal.bam	GAAC	653079	653079	653085	+	7	2	89	116	7.0
CP008925.1	h6.sal.bam	other	653080	653080	0	+	0	3	89	116	0.0
CP008925.1	h6.sal.bam	other	653081	653081	0	+	0	1	88	113	0.0
CP008925.1	h6.sal.bam	other	653082	653082	0	+	0	0	86	113	0.0
CP008925.1	h6.sal.bam	other	653083	653083	0	+	3	2	89	113	3.0
CP008925.1	h6.sal.bam	other	653084	653084	0	+	2	3	89	112	2.0
CP008925.1	h6.sal.bam	other	653085	653085	0	+	2	2	90	112	2.0
CP008925.1	h6.sal.bam	other	653086	653086	0	+	3	0	87	113	3.0
CP008925.1	h6.sal.bam	other	653087	653087	0	+	0	0	86	114	0.0
CP008925.1	h6.sal.bam	other	653088	653088	0	+	0	2	86	115	0.0
CP008925.1	h6.sal.bam	other	653089	653089	0	+	0	0	86	114	0.0
CP008925.1	h6.sal.bam	other	653090	653090	0	+	0	1	85	116	0.0
CP008925.1	h6.sal.bam	other	653091	653091	0	+	2	1	87	117	2.0
CP008925.1	h6.sal.bam	other	653092	653092	0	+	0	1	87	117	0.0
CP008925.1	h6.sal.bam	other	653093	653093	0	+	4	1	88	118	4.0
CP008925.1	h6.sal.bam	GAAC	653094	653094	653085	+	0	4	86	117	0.0
CP008925.1	h6.sal.bam	other	653095	653095	0	+	2	3	86	116	2.0
CP008925.1	h6.sal.bam	GAAC	653096	653096	653085	+	6	0	92	118	6.0
CP008925.1	h6.sal.bam	other	653097	653097	0	+	1	3	93	118	1.0
CP008925.1	h6.sal.bam	other	653098	653098	0	+	2	1	93	117	2.0
CP008925.1	h6.sal.bam	other	653099	653099	0	+	0	0	93	116	0.0
CP008925.1	h6.sal.bam	other	653100	653100	0	+	1	3	94	116	1.0
CP008925.1	h6.sal.bam	other	653101	653101	0	+	0	2	94	114	0.0
CP008925.1	h6.sal.bam	other	653102	653102	0	+	2	0	90	115	2.0
CP008925.1	h6.sal.bam	other	653103	653103	0	+	1	0	92	115	1.0
CP008925.1	h6.sal.bam	other	653104	653104	0	+	0	2	91	115	0.0
CP008925.1	h6.sal.bam	other	653105	653105	0	+	3	0	94	115	3.0
CP008925.1	h6.sal.bam	other	653106	653106	0	+	1	2	95	118	1.0
CP008925.1	h6.sal.bam	other	653107	653107	0	+	1	0	95	118	1.0
CP008925.1	h6.sal.bam	other	653108	653108	0	+	0	1	92	122	0.0
CP008925.1	h6.sal.bam	other	653109	653109	0	+	3	2	95	121	3.0
CP008925.1	h6.sal.bam	other	653110	653110	0	+	1	0	95	119	1.0
CP008925.1	h6.sal.bam	other	653111	653111	0	+	1	1	94	125	1.0
CP008925.1	h6.sal.bam	other	653112	653112	0	+	2	0	95	125	2.0
CP008925.1	h6.sal.bam	other	653113	653113	0	+	1	0	96	125	1.0
CP008925.1	h6.sal.bam	other	653114	653114	0	+	0	1	96	127	0.0
CP008925.1	h6.sal.bam	other	653115	653115	0	+	3	1	95	127	3.0
CP008925.1	h6.sal.bam	other	653116	653116	0	+	0	1	95	128	0.0
CP008925.1	h6.sal.bam	other	653117	653117	0	+	1	0	96	127	1.0
CP008925.1	h6.sal.bam	other	653118	653118	0	+	2	0	97	128	2.0
CP008925.1	h6.sal.bam	other	653119	653119	0	+	0	0	95	128	0.0
CP008925.1	h6.sal.bam	other	653120	653120	0	+	3	2	95	133	3.0
CP008925.1	h6.sal.bam	other	653121	653121	0	+	0	1	95	131	0.0
CP008925.1	h6.sal.bam	other	653122	653122	0	+	0	0	95	132	0.0
CP008925.1	h6.sal.bam	other	653123	653123	0	+	3	1	98	132	3.0
CP008925.1	h6.sal.bam	other	653124	653124	0	+	0	0	95	131	0.0
CP008925.1	h6.sal.bam	other	653125	653125	0	+	2	5	97	131	2.0
CP008925.1	h6.sal.bam	GTTC	653126	653126	653134	+	1	22	97	127	1.0
CP008925.1	h6.sal.bam	other	653127	653127	0	+	0	0	95	106	0.0
CP008925.1	h6.sal.bam	GTTC	653128	653128	653134	+	37	2	130	108	37.0
CP008925.1	h6.sal.bam	other	653129	653129	0	+	3	6	133	106	3.0
CP008925.1	h6.sal.bam	other	653130	653130	0	+	0	1	130	105	0.0
CP008925.1	h6.sal.bam	other	653131	653131	0	+	0	1	130	107	0.0
CP008925.1	h6.sal.bam	other	653132	653132	0	+	0	0	130	112	0.0
CP008925.1	h6.sal.bam	other	653133	653133	0	+	3	1	133	112	3.0
CP008925.1	h6.sal.bam	other	653134	653134	0	+	0	0	131	115	0.0
CP008925.1	h6.sal.bam	other	653135	653135	0	+	1	0	130	115	1.0
CP008925.1	h6.sal.bam	other	653136	653136	0	+	1	5	128	118	1.0
CP008925.1	h6.sal.bam	other	653137	653137	0	+	1	1	127	113	1.0
CP008925.1	h6.sal.bam	other	653138	653138	0	+	1	0	127	113	1.0
CP008925.1	h6.sal.bam	other	653139	653139	0	+	0	2	126	116	0.0
CP008925.1	h6.sal.bam	other	653140	653140	0	+	1	0	127	114	1.0
CP008925.1	h6.sal.bam	other	653141	653141	0	+	0	0	125	114	0.0
CP008925.1	h6.sal.bam	other	653142	653142	0	+	1	2	125	116	1.0
CP008925.1	h6.sal.bam	GTTC	653143	653143	653134	+	0	12	125	114	0.0
CP008925.1	h6.sal.bam	other	653144	653144	0	+	1	0	123	104	1.0
CP008925.1	h6.sal.bam	GTTC	653145	653145	653134	+	9	2	132	104	9.0
CP008925.1	h6.sal.bam	other	653146	653146	0	+	1	2	132	102	1.0
CP008925.1	h6.sal.bam	other	653147	653147	0	+	1	0	132	101	1.0
CP008925.1	h6.sal.bam	other	653148	653148	0	+	1	1	133	101	1.0
CP008925.1	h6.sal.bam	other	653149	653149	0	+	1	0	134	103	1.0
CP008925.1	h6.sal.bam	other	653150	653150	0	+	2	0	132	103	2.0
CP008925.1	h6.sal.bam	other	653151	653151	0	+	3	0	133	103	3.0
CP008925.1	h6.sal.bam	other	653152	653152	0	+	1	2	132	105	1.0
CP008925.1	h6.sal.bam	other	653153	653153	0	+	2	1	94	105	2.0
CP008925.1	h6.sal.bam	other	653154	653154	0	+	1	1	95	104	1.0
CP008925.1	h6.sal.bam	other	653155	653155	0	+	1	1	95	103	1.0
CP008925.1	h6.sal.bam	other	653156	653156	0	+	0	1	91	104	0.0
CP008925.1	h6.sal.bam	other	653157	653157	0	+	1	2	91	103	1.0
CP008925.1	h6.sal.bam	other	653158	653158	0	+	0	1	91	101	0.0
CP008925.1	h6.sal.bam	other	653159	653159	0	+	0	2	91	102	0.0
CP008925.1	h6.sal.bam	other	653160	653160	0	+	1	3	92	100	1.0
CP008925.1	h6.sal.bam	other	653161	653161	0	+	0	2	91	97	0.0
CP008925.1	h6.sal.bam	other	653162	653162	0	+	3	1	91	97	3.0
CP008925.1	h6.sal.bam	other	653163	653163	0	+	1	0	92	97	1.0
CP008925.1	h6.sal.bam	other	653164	653164	0	+	0	2	75	103	0.0
CP008925.1	h6.sal.bam	other	653165	653165	0	+	3	2	78	101	3.0
CP008925.1	h6.sal.bam	other	653166	653166	0	+	1	1	79	99	1.0
CP008925.1	h6.sal.bam	other	653167	653167	0	+	2	2	81	98	2.0
CP008925.1	h6.sal.bam	other	653168	653168	0	+	2	1	75	96	2.0
CP008925.1	h6.sal.bam	other	653169	653169	0	+	0	2	74	99	0.0
CP008925.1	h6.sal.bam	other	653170	653170	0	+	1	4	75	97	1.0
CP008925.1	h6.sal.bam	other	653171	653171	0	+	0	0	74	94	0.0
CP008925.1	h6.sal.bam	other	653172	653172	0	+	0	2	73	95	0.0
CP008925.1	h6.sal.bam	other	653173	653173	0	+	0	0	73	96	0.0
CP008925.1	h6.sal.bam	other	653174	653174	0	+	4	0	72	114	4.0
CP008925.1	h6.sal.bam	other	653175	653175	0	+	0	1	72	114	0.0
CP008925.1	h6.sal.bam	other	653176	653176	0	+	1	3	72	119	1.0
CP008925.1	h6.sal.bam	other	653177	653177	0	+	2	0	74	118	2.0
CP008925.1	h6.sal.bam	other	653178	653178	0	+	1	0	75	120	1.0
CP008925.1	h6.sal.bam	other	653179	653179	0	+	3	2	78	120	3.0
CP008925.1	h6.sal.bam	other	653180	653180	0	+	1	3	79	120	1.0
CP008925.1	h6.sal.bam	other	653181	653181	0	+	2	1	81	119	2.0
CP008925.1	h6.sal.bam	other	653182	653182	0	+	2	5	83	119	2.0
CP008925.1	h6.sal.bam	other	653183	653183	0	+	1	1	84	114	1.0
CP008925.1	h6.sal.bam	other	653184	653184	0	+	1	2	85	114	1.0
CP008925.1	h6.sal.bam	other	653185	653185	0	+	2	3	87	112	2.0
CP008925.1	h6.sal.bam	other	653186	653186	0	+	2	0	89	111	2.0
CP008925.1	h6.sal.bam	other	653187	653187	0	+	0	1	89	112	0.0
CP008925.1	h6.sal.bam	other	653188	653188	0	+	0	1	89	111	0.0
CP008925.1	h6.sal.bam	other	653189	653189	0	+	0	1	88	111	0.0
CP008925.1	h6.sal.bam	other	653190	653190	0	+	2	1	90	111	2.0
CP008925.1	h6.sal.bam	other	653191	653191	0	+	2	1	85	114	2.0
CP008925.1	h6.sal.bam	other	653192	653192	0	+	0	1	85	113	0.0
CP008925.1	h6.sal.bam	other	653193	653193	0	+	1	0	86	114	1.0
CP008925.1	h6.sal.bam	other	653194	653194	0	+	3	4	86	115	3.0
CP008925.1	h6.sal.bam	other	653195	653195	0	+	1	0	83	113	1.0
CP008925.1	h6.sal.bam	other	653196	653196	0	+	1	2	84	113	1.0
CP008925.1	h6.sal.bam	other	653197	653197	0	+	1	0	85	114	1.0
CP008925.1	h6.sal.bam	other	653198	653198	0	+	2	0	87	114	2.0
CP008925.1	h6.sal.bam	other	653199	653199	0	+	1	0	88	115	1.0
CP008925.1	h6.sal.bam	other	653200	653200	0	+	3	1	91	115	3.0
CP008925.1	h6.sal.bam	other	653201	653201	0	+	6	2	96	114	6.0
CP008925.1	h6.sal.bam	other	653202	653202	0	+	0	2	89	114	0.0
CP008925.1	h6.sal.bam	other	653203	653203	0	+	1	4	90	112	1.0
CP008925.1	h6.sal.bam	other	653204	653204	0	+	3	1	92	111	3.0
CP008925.1	h6.sal.bam	other	653205	653205	0	+	1	3	93	111	1.0
CP008925.1	h6.sal.bam	other	653206	653206	0	+	4	6	97	108	4.0
CP008925.1	h6.sal.bam	other	653207	653207	0	+	1	0	98	103	1.0
CP008925.1	h6.sal.bam	other	653208	653208	0	+	0	4	98	105	0.0
CP008925.1	h6.sal.bam	other	653209	653209	0	+	2	3	99	102	2.0
CP008925.1	h6.sal.bam	other	653210	653210	0	+	2	1	101	99	2.0
CP008925.1	h6.sal.bam	other	653211	653211	0	+	1	1	102	99	1.0
CP008925.1	h6.sal.bam	other	653212	653212	0	+	1	1	103	100	1.0
CP008925.1	h6.sal.bam	other	653213	653213	0	+	7	0	108	100	7.0
CP008925.1	h6.sal.bam	other	653214	653214	0	+	0	2	108	100	0.0
CP008925.1	h6.sal.bam	other	653215	653215	0	+	4	0	110	98	4.0
CP008925.1	h6.sal.bam	other	653216	653216	0	+	2	1	112	98	2.0
CP008925.1	h6.sal.bam	other	653217	653217	0	+	1	1	113	98	1.0
CP008925.1	h6.sal.bam	other	653218	653218	0	+	4	1	117	100	4.0
CP008925.1	h6.sal.bam	other	653219	653219	0	+	0	0	116	100	0.0
CP008925.1	h6.sal.bam	other	653220	653220	0	+	2	0	110	102	2.0
CP008925.1	h6.sal.bam	other	653221	653221	0	+	1	1	110	102	1.0
CP008925.1	h6.sal.bam	other	653222	653222	0	+	0	1	108	102	0.0
CP008925.1	h6.sal.bam	other	653223	653223	0	+	0	2	107	101	0.0
CP008925.1	h6.sal.bam	other	653224	653224	0	+	0	0	102	100	0.0
CP008925.1	h6.sal.bam	other	653225	653225	0	+	2	0	104	102	2.0
CP008925.1	h6.sal.bam	other	653226	653226	0	+	1	2	105	102	1.0
CP008925.1	h6.sal.bam	other	653227	653227	0	+	2	2	106	100	2.0
CP008925.1	h6.sal.bam	other	653228	653228	0	+	1	0	104	100	1.0
CP008925.1	h6.sal.bam	other	653229	653229	0	+	0	1	104	100	0.0
CP008925.1	h6.sal.bam	other	653230	653230	0	+	1	1	104	99	1.0
CP008925.1	h6.sal.bam	other	653231	653231	0	+	3	0	106	101	3.0
CP008925.1	h6.sal.bam	other	653232	653232	0	+	2	2	108	101	2.0
CP008925.1	h6.sal.bam	other	653233	653233	0	+	0	0	108	101	0.0
CP008925.1	h6.sal.bam	other	653234	653234	0	+	0	0	108	101	0.0
CP008925.1	h6.sal.bam	other	653235	653235	0	+	0	1	107	103	0.0
CP008925.1	h6.sal.bam	other	653236	653236	0	+	2	1	109	103	2.0
CP008925.1	h6.sal.bam	other	653237	653237	0	+	1	2	107	104	1.0
CP008925.1	h6.sal.bam	other	653238	653238	0	+	4	4	110	103	4.0
CP008925.1	h6.sal.bam	other	653239	653239	0	+	1	0	110	99	1.0
CP008925.1	h6.sal.bam	other	653240	653240	0	+	2	0	108	99	2.0
CP008925.1	h6.sal.bam	other	653241	653241	0	+	0	1	108	99	0.0
CP008925.1	h6.sal.bam	other	653242	653242	0	+	0	0	104	101	0.0
CP008925.1	h6.sal.bam	other	653243	653243	0	+	1	3	105	101	1.0
CP008925.1	h6.sal.bam	other	653244	653244	0	+	1	0	105	100	1.0
CP008925.1	h6.sal.bam	other	653245	653245	0	+	0	1	105	100	0.0
CP008925.1	h6.sal.bam	other	653246	653246	0	+	4	1	109	101	4.0
CP008925.1	h6.sal.bam	other	653247	653247	0	+	0	3	109	100	0.0
CP008925.1	h6.sal.bam	GAAC	653248	653248	653256	+	0	18	109	98	0.0
CP008925.1	h6.sal.bam	other	653249	653249	0	+	1	0	106	80	1.0
CP008925.1	h6.sal.bam	GAAC	653250	653250	653256	+	9	6	115	81	9.0
CP008925.1	h6.sal.bam	other	653251	653251	0	+	3	2	117	75	3.0
CP008925.1	h6.sal.bam	other	653252	653252	0	+	1	2	116	76	1.0
CP008925.1	h6.sal.bam	other	653253	653253	0	+	1	0	116	74	1.0
CP008925.1	h6.sal.bam	other	653254	653254	0	+	2	2	116	80	2.0
CP008925.1	h6.sal.bam	other	653255	653255	0	+	2	2	117	78	2.0
CP008925.1	h6.sal.bam	other	653256	653256	0	+	1	1	116	79	1.0
CP008925.1	h6.sal.bam	other	653257	653257	0	+	3	1	116	79	3.0
CP008925.1	h6.sal.bam	other	653258	653258	0	+	3	1	118	81	3.0
CP008925.1	h6.sal.bam	other	653259	653259	0	+	1	0	119	83	1.0
CP008925.1	h6.sal.bam	other	653260	653260	0	+	2	1	119	86	2.0
CP008925.1	h6.sal.bam	other	653261	653261	0	+	0	1	117	86	0.0
CP008925.1	h6.sal.bam	other	653262	653262	0	+	3	0	120	87	3.0
CP008925.1	h6.sal.bam	other	653263	653263	0	+	2	1	118	87	2.0
CP008925.1	h6.sal.bam	other	653264	653264	0	+	2	1	120	88	2.0
CP008925.1	h6.sal.bam	GAAC	653265	653265	653256	+	1	4	121	92	1.0
CP008925.1	h6.sal.bam	other	653266	653266	0	+	1	3	122	88	1.0
CP008925.1	h6.sal.bam	GAAC	653267	653267	653256	+	7	0	128	88	7.0
CP008925.1	h6.sal.bam	other	653268	653268	0	+	1	1	129	89	1.0
CP008925.1	h6.sal.bam	other	653269	653269	0	+	1	2	127	89	1.0
CP008925.1	h6.sal.bam	other	653270	653270	0	+	1	3	127	88	1.0
CP008925.1	h6.sal.bam	other	653271	653271	0	+	1	0	127	88	1.0
CP008925.1	h6.sal.bam	other	653272	653272	0	+	1	0	127	89	1.0
CP008925.1	h6.sal.bam	other	653273	653273	0	+	2	1	127	90	2.0
CP008925.1	h6.sal.bam	other	653274	653274	0	+	2	1	119	91	2.0
CP008925.1	h6.sal.bam	other	653275	653275	0	+	5	0	124	91	5.0
CP008925.1	h6.sal.bam	other	653276	653276	0	+	3	0	127	91	3.0
CP008925.1	h6.sal.bam	other	653277	653277	0	+	0	1	127	92	0.0
CP008925.1	h6.sal.bam	other	653278	653278	0	+	2	2	128	91	2.0
CP008925.1	h6.sal.bam	other	653279	653279	0	+	0	1	125	94	0.0
CP008925.1	h6.sal.bam	other	653280	653280	0	+	2	0	122	94	2.0
CP008925.1	h6.sal.bam	other	653281	653281	0	+	2	1	124	94	2.0
CP008925.1	h6.sal.bam	GAAC	653282	653282	653290	+	1	2	124	93	1.0
CP008925.1	h6.sal.bam	other	653283	653283	0	+	0	1	124	93	0.0
CP008925.1	h6.sal.bam	GAAC	653284	653284	653290	+	3	0	125	95	3.0
CP008925.1	h6.sal.bam	other	653285	653285	0	+	0	1	122	98	0.0
CP008925.1	h6.sal.bam	other	653286	653286	0	+	2	2	123	97	2.0
CP008925.1	h6.sal.bam	other	653287	653287	0	+	2	1	125	95	2.0
CP008925.1	h6.sal.bam	other	653288	653288	0	+	1	0	119	99	1.0
CP008925.1	h6.sal.bam	other	653289	653289	0	+	1	0	120	99	1.0
CP008925.1	h6.sal.bam	other	653290	653290	0	+	5	1	121	102	5.0
CP008925.1	h6.sal.bam	other	653291	653291	0	+	2	3	120	105	2.0
CP008925.1	h6.sal.bam	other	653292	653292	0	+	0	1	116	103	0.0
CP008925.1	h6.sal.bam	other	653293	653293	0	+	1	2	117	102	1.0
CP008925.1	h6.sal.bam	other	653294	653294	0	+	0	0	117	100	0.0
CP008925.1	h6.sal.bam	other	653295	653295	0	+	1	0	116	101	1.0
CP008925.1	h6.sal.bam	other	653296	653296	0	+	0	2	115	102	0.0
CP008925.1	h6.sal.bam	other	653297	653297	0	+	1	0	116	100	1.0
CP008925.1	h6.sal.bam	other	653298	653298	0	+	1	1	117	101	1.0
CP008925.1	h6.sal.bam	GAAC	653299	653299	653290	+	2	2	119	104	2.0
CP008925.1	h6.sal.bam	other	653300	653300	0	+	2	0	119	102	2.0
CP008925.1	h6.sal.bam	GAAC	653301	653301	653290	+	4	0	121	107	4.0
CP008925.1	h6.sal.bam	other	653302	653302	0	+	2	2	122	109	2.0
CP008925.1	h6.sal.bam	other	653303	653303	0	+	2	0	123	111	2.0
CP008925.1	h6.sal.bam	other	653304	653304	0	+	2	3	125	112	2.0
CP008925.1	h6.sal.bam	other	653305	653305	0	+	1	0	125	112	1.0
CP008925.1	h6.sal.bam	other	653306	653306	0	+	3	1	123	120	3.0
CP008925.1	h6.sal.bam	other	653307	653307	0	+	0	1	123	119	0.0
CP008925.1	h6.sal.bam	other	653308	653308	0	+	3	0	126	119	3.0
CP008925.1	h6.sal.bam	other	653309	653309	0	+	2	2	128	119	2.0
CP008925.1	h6.sal.bam	other	653310	653310	0	+	3	1	131	117	3.0
CP008925.1	h6.sal.bam	other	653311	653311	0	+	2	1	131	123	2.0
CP008925.1	h6.sal.bam	other	653312	653312	0	+	1	1	129	125	1.0
CP008925.1	h6.sal.bam	other	653313	653313	0	+	1	1	127	126	1.0
CP008925.1	h6.sal.bam	other	653314	653314	0	+	0	0	126	128	0.0
CP008925.1	h6.sal.bam	other	653315	653315	0	+	1	2	125	128	1.0
CP008925.1	h6.sal.bam	other	653316	653316	0	+	1	1	126	127	1.0
CP008925.1	h6.sal.bam	other	653317	653317	0	+	0	0	126	126	0.0
CP008925.1	h6.sal.bam	other	653318	653318	0	+	1	2	127	126	1.0
CP008925.1	h6.sal.bam	other	653319	653319	0	+	1	0	127	126	1.0
CP008925.1	h6.sal.bam	other	653320	653320	0	+	1	2	128	127	1.0
CP008925.1	h6.sal.bam	other	653321	653321	0	+	1	1	125	125	1.0
CP008925.1	h6.sal.bam	other	653322	653322	0	+	3	1	128	125	3.0
CP008925.1	h6.sal.bam	other	653323	653323	0	+	1	0	129	127	1.0
CP008925.1	h6.sal.bam	other	653324	653324	0	+	3	1	130	128	3.0
CP008925.1	h6.sal.bam	other	653325	653325	0	+	4	0	125	128	4.0
CP008925.1	h6.sal.bam	other	653326	653326	0	+	2	2	125	128	2.0
CP008925.1	h6.sal.bam	other	653327	653327	0	+	2	3	126	130	2.0
CP008925.1	h6.sal.bam	other	653328	653328	0	+	2	3	127	131	2.0
CP008925.1	h6.sal.bam	other	653329	653329	0	+	3	1	128	137	3.0
CP008925.1	h6.sal.bam	other	653330	653330	0	+	3	4	129	136	3.0
CP008925.1	h6.sal.bam	other	653331	653331	0	+	1	0	126	132	1.0
CP008925.1	h6.sal.bam	other	653332	653332	0	+	3	3	129	132	3.0
CP008925.1	h6.sal.bam	other	653333	653333	0	+	0	4	123	131	0.0
CP008925.1	h6.sal.bam	other	653334	653334	0	+	6	2	129	129	6.0
CP008925.1	h6.sal.bam	other	653335	653335	0	+	0	1	129	127	0.0
CP008925.1	h6.sal.bam	other	653336	653336	0	+	2	1	131	127	2.0
CP008925.1	h6.sal.bam	other	653337	653337	0	+	3	0	129	127	3.0
CP008925.1	h6.sal.bam	other	653338	653338	0	+	1	3	128	128	1.0
CP008925.1	h6.sal.bam	other	653339	653339	0	+	1	4	129	125	1.0
CP008925.1	h6.sal.bam	other	653340	653340	0	+	2	1	130	128	2.0
CP008925.1	h6.sal.bam	other	653341	653341	0	+	0	1	129	127	0.0
CP008925.1	h6.sal.bam	other	653342	653342	0	+	1	1	122	129	1.0
CP008925.1	h6.sal.bam	other	653343	653343	0	+	0	1	122	128	0.0
CP008925.1	h6.sal.bam	other	653344	653344	0	+	1	2	122	127	1.0
CP008925.1	h6.sal.bam	other	653345	653345	0	+	1	3	122	132	0.6666666666666666
CP008925.1	h6.sal.bam	other	653346	653346	0	+	1	2	122	133	0.5
CP008925.1	h6.sal.bam	other	653347	653347	0	+	4	1	125	133	2.0
CP008925.1	h6.sal.bam	other	653348	653348	0	+	2	1	125	132	1.0
CP008925.1	h6.sal.bam	other	653349	653349	0	+	1	1	124	131	0.6666666666666666
CP008925.1	h6.sal.bam	other	653350	653350	0	+	2	1	121	131	1.3333333333333333
CP008925.1	h6.sal.bam	other	653351	653351	0	+	2	0	120	133	1.3333333333333333
CP008925.1	h6.sal.bam	other	653352	653352	0	+	0	0	120	133	0.0
CP008925.1	h6.sal.bam	other	653353	653353	0	+	1	6	119	137	1.0
CP008925.1	h6.sal.bam	other	653354	653354	0	+	2	0	121	132	2.0
CP008925.1	h6.sal.bam	other	653355	653355	0	+	5	1	122	133	5.0
CP008925.1	h6.sal.bam	other	653356	653356	0	+	0	1	122	132	0.0
CP008925.1	h6.sal.bam	other	653357	653357	0	+	0	2	121	135	0.0
CP008925.1	h6.sal.bam	other	653358	653358	0	+	0	0	118	138	0.0
CP008925.1	h6.sal.bam	other	653359	653359	0	+	2	3	120	142	2.0
CP008925.1	h6.sal.bam	other	653360	653360	0	+	2	0	121	143	2.0
CP008925.1	h6.sal.bam	other	653361	653361	0	+	0	0	115	148	0.0
CP008925.1	h6.sal.bam	other	653362	653362	0	+	2	5	117	148	2.0
CP008925.1	h6.sal.bam	other	653363	653363	0	+	3	0	119	144	3.0
CP008925.1	h6.sal.bam	other	653364	653364	0	+	3	3	120	145	3.0
CP008925.1	h6.sal.bam	other	653365	653365	0	+	2	4	119	142	2.0
CP008925.1	h6.sal.bam	other	653366	653366	0	+	1	1	118	140	1.0
CP008925.1	h6.sal.bam	other	653367	653367	0	+	2	1	120	141	2.0
CP008925.1	h6.sal.bam	other	653368	653368	0	+	1	0	120	141	1.0
CP008925.1	h6.sal.bam	other	653369	653369	0	+	1	0	121	144	1.0
CP008925.1	h6.sal.bam	other	653370	653370	0	+	0	1	120	146	0.0
CP008925.1	h6.sal.bam	other	653371	653371	0	+	0	0	120	145	0.0
CP008925.1	h6.sal.bam	other	653372	653372	0	+	1	1	119	148	1.0
CP008925.1	h6.sal.bam	other	653373	653373	0	+	1	4	119	147	0.6666666666666666
CP008925.1	h6.sal.bam	other	653374	653374	0	+	2	0	119	143	2.0
CP008925.1	h6.sal.bam	other	653375	653375	0	+	1	5	118	147	1.0
CP008925.1	h6.sal.bam	other	653376	653376	0	+	3	2	117	144	3.0
CP008925.1	h6.sal.bam	other	653377	653377	0	+	1	4	116	144	1.0
CP008925.1	h6.sal.bam	other	653378	653378	0	+	2	1	116	140	2.0
CP008925.1	h6.sal.bam	other	653379	653379	0	+	2	3	117	139	2.0
CP008925.1	h6.sal.bam	GTTC	653380	653380	653388	+	3	8	119	141	3.0
CP008925.1	h6.sal.bam	other	653381	653381	0	+	2	0	118	133	2.0
CP008925.1	h6.sal.bam	GTTC	653382	653382	653388	+	8	1	126	133	8.0
CP008925.1	h6.sal.bam	other	653383	653383	0	+	1	1	125	134	1.0
CP008925.1	h6.sal.bam	other	653384	653384	0	+	0	2	121	133	0.0
CP008925.1	h6.sal.bam	other	653385	653385	0	+	1	4	122	132	1.0
CP008925.1	h6.sal.bam	other	653386	653386	0	+	0	3	120	129	0.0
CP008925.1	h6.sal.bam	other	653387	653387	0	+	1	2	119	131	1.0
CP008925.1	h6.sal.bam	other	653388	653388	0	+	3	4	122	131	3.0
CP008925.1	h6.sal.bam	other	653389	653389	0	+	0	0	122	127	0.0
CP008925.1	h6.sal.bam	other	653390	653390	0	+	2	1	123	130	2.0
CP008925.1	h6.sal.bam	other	653391	653391	0	+	3	0	125	132	3.0
CP008925.1	h6.sal.bam	other	653392	653392	0	+	0	0	125	134	0.0
CP008925.1	h6.sal.bam	other	653393	653393	0	+	2	2	124	135	2.0
CP008925.1	h6.sal.bam	other	653394	653394	0	+	2	2	126	134	2.0
CP008925.1	h6.sal.bam	other	653395	653395	0	+	2	0	123	134	1.3333333333333333
CP008925.1	h6.sal.bam	other	653396	653396	0	+	3	1	126	136	1.5
CP008925.1	h6.sal.bam	GTTC	653397	653397	653388	+	1	3	127	135	0.5
CP008925.1	h6.sal.bam	other	653398	653398	0	+	1	1	126	133	0.6666666666666666
CP008925.1	h6.sal.bam	GTTC	653399	653399	653388	+	0	1	123	132	0.0
CP008925.1	h6.sal.bam	other	653400	653400	0	+	5	5	124	134	5.0
CP008925.1	h6.sal.bam	other	653401	653401	0	+	2	2	124	129	2.0
CP008925.1	h6.sal.bam	other	653402	653402	0	+	1	3	123	127	1.0
CP008925.1	h6.sal.bam	other	653403	653403	0	+	3	5	125	131	3.0
CP008925.1	h6.sal.bam	other	653404	653404	0	+	0	0	122	126	0.0
CP008925.1	h6.sal.bam	other	653405	653405	0	+	2	0	121	126	2.0
CP008925.1	h6.sal.bam	other	653406	653406	0	+	1	2	121	126	1.0
CP008925.1	h6.sal.bam	other	653407	653407	0	+	1	0	119	133	1.0
CP008925.1	h6.sal.bam	other	653408	653408	0	+	3	2	122	136	3.0
CP008925.1	h6.sal.bam	other	653409	653409	0	+	5	1	121	136	5.0
CP008925.1	h6.sal.bam	other	653410	653410	0	+	4	0	120	136	4.0
CP008925.1	h6.sal.bam	other	653411	653411	0	+	2	2	122	139	2.0
CP008925.1	h6.sal.bam	other	653412	653412	0	+	0	1	122	137	0.0
CP008925.1	h6.sal.bam	other	653413	653413	0	+	1	4	122	138	1.0
CP008925.1	h6.sal.bam	other	653414	653414	0	+	0	3	121	136	0.0
CP008925.1	h6.sal.bam	other	653415	653415	0	+	1	1	120	136	1.0
CP008925.1	h6.sal.bam	other	653416	653416	0	+	0	2	120	138	0.0
CP008925.1	h6.sal.bam	other	653417	653417	0	+	0	0	119	137	0.0
CP008925.1	h6.sal.bam	other	653418	653418	0	+	0	5	119	140	0.0
CP008925.1	h6.sal.bam	other	653419	653419	0	+	0	3	117	136	0.0
CP008925.1	h6.sal.bam	other	653420	653420	0	+	1	3	118	133	1.0
CP008925.1	h6.sal.bam	other	653421	653421	0	+	3	3	120	132	3.0
CP008925.1	h6.sal.bam	other	653422	653422	0	+	4	0	121	132	4.0
CP008925.1	h6.sal.bam	other	653423	653423	0	+	3	1	122	132	3.0
CP008925.1	h6.sal.bam	other	653424	653424	0	+	1	3	121	136	1.0
CP008925.1	h6.sal.bam	other	653425	653425	0	+	2	0	120	133	2.0
CP008925.1	h6.sal.bam	other	653426	653426	0	+	1	2	121	136	1.0
CP008925.1	h6.sal.bam	other	653427	653427	0	+	3	2	123	134	3.0
CP008925.1	h6.sal.bam	other	653428	653428	0	+	2	1	125	132	2.0
CP008925.1	h6.sal.bam	other	653429	653429	0	+	1	1	119	133	1.0
CP008925.1	h6.sal.bam	other	653430	653430	0	+	0	5	119	132	0.0
CP008925.1	h6.sal.bam	other	653431	653431	0	+	1	3	120	127	1.0
CP008925.1	h6.sal.bam	other	653432	653432	0	+	2	2	122	124	2.0
CP008925.1	h6.sal.bam	other	653433	653433	0	+	2	4	124	122	2.0
CP008925.1	h6.sal.bam	other	653434	653434	0	+	1	4	123	119	1.0
CP008925.1	h6.sal.bam	other	653435	653435	0	+	1	5	122	118	1.0
CP008925.1	h6.sal.bam	other	653436	653436	0	+	3	0	123	114	3.0
CP008925.1	h6.sal.bam	other	653437	653437	0	+	2	1	125	114	2.0
CP008925.1	h6.sal.bam	other	653438	653438	0	+	2	2	124	124	2.0
CP008925.1	h6.sal.bam	other	653439	653439	0	+	2	1	123	124	2.0
CP008925.1	h6.sal.bam	other	653440	653440	0	+	1	2	122	123	1.0
CP008925.1	h6.sal.bam	other	653441	653441	0	+	0	1	119	122	0.0
CP008925.1	h6.sal.bam	other	653442	653442	0	+	0	2	119	121	0.0
CP008925.1	h6.sal.bam	other	653443	653443	0	+	2	1	120	120	2.0
CP008925.1	h6.sal.bam	other	653444	653444	0	+	2	2	121	121	2.0
CP008925.1	h6.sal.bam	other	653445	653445	0	+	4	2	125	120	4.0
CP008925.1	h6.sal.bam	other	653446	653446	0	+	2	0	127	119	2.0
CP008925.1	h6.sal.bam	other	653447	653447	0	+	2	0	127	121	2.0
CP008925.1	h6.sal.bam	other	653448	653448	0	+	1	4	128	121	1.0
CP008925.1	h6.sal.bam	other	653449	653449	0	+	1	0	127	117	1.0
CP008925.1	h6.sal.bam	other	653450	653450	0	+	0	2	126	119	0.0
CP008925.1	h6.sal.bam	other	653451	653451	0	+	1	2	124	120	1.0
CP008925.1	h6.sal.bam	other	653452	653452	0	+	0	0	123	121	0.0
CP008925.1	h6.sal.bam	other	653453	653453	0	+	0	2	121	121	0.0
CP008925.1	h6.sal.bam	other	653454	653454	0	+	1	3	120	120	1.0
CP008925.1	h6.sal.bam	other	653455	653455	0	+	2	0	119	120	2.0
CP008925.1	h6.sal.bam	other	653456	653456	0	+	0	1	117	120	0.0
CP008925.1	h6.sal.bam	other	653457	653457	0	+	1	0	110	122	1.0
CP008925.1	h6.sal.bam	other	653458	653458	0	+	0	0	108	125	0.0
CP008925.1	h6.sal.bam	other	653459	653459	0	+	0	1	108	131	0.0
CP008925.1	h6.sal.bam	other	653460	653460	0	+	1	1	109	130	1.0
CP008925.1	h6.sal.bam	GAAC	653461	653461	653469	+	2	5	111	132	2.0
CP008925.1	h6.sal.bam	other	653462	653462	0	+	0	2	110	132	0.0
CP008925.1	h6.sal.bam	GAAC	653463	653463	653469	+	1	3	108	132	1.0
CP008925.1	h6.sal.bam	other	653464	653464	0	+	4	1	112	130	4.0
CP008925.1	h6.sal.bam	other	653465	653465	0	+	0	2	108	132	0.0
CP008925.1	h6.sal.bam	other	653466	653466	0	+	1	2	107	130	1.0
CP008925.1	h6.sal.bam	other	653467	653467	0	+	1	1	108	129	1.0
CP008925.1	h6.sal.bam	other	653468	653468	0	+	0	1	105	130	0.0
CP008925.1	h6.sal.bam	other	653469	653469	0	+	4	3	109	130	4.0
CP008925.1	h6.sal.bam	other	653470	653470	0	+	1	2	105	128	1.0
CP008925.1	h6.sal.bam	other	653471	653471	0	+	0	1	104	126	0.0
CP008925.1	h6.sal.bam	other	653472	653472	0	+	3	1	107	125	3.0
CP008925.1	h6.sal.bam	other	653473	653473	0	+	1	1	106	124	1.0
CP008925.1	h6.sal.bam	other	653474	653474	0	+	0	1	106	128	0.0
CP008925.1	h6.sal.bam	other	653475	653475	0	+	1	0	101	128	1.0
CP008925.1	h6.sal.bam	other	653476	653476	0	+	0	0	100	128	0.0
CP008925.1	h6.sal.bam	other	653477	653477	0	+	1	5	101	128	1.0
CP008925.1	h6.sal.bam	GAAC	653478	653478	653469	+	1	5	99	125	1.0
CP008925.1	h6.sal.bam	other	653479	653479	0	+	1	3	99	120	1.0
CP008925.1	h6.sal.bam	GAAC	653480	653480	653469	+	5	1	102	118	5.0
CP008925.1	h6.sal.bam	other	653481	653481	0	+	2	1	103	118	2.0
CP008925.1	h6.sal.bam	other	653482	653482	0	+	4	2	99	119	4.0
CP008925.1	h6.sal.bam	other	653483	653483	0	+	4	3	103	118	4.0
CP008925.1	h6.sal.bam	other	653484	653484	0	+	1	1	104	115	1.0
CP008925.1	h6.sal.bam	other	653485	653485	0	+	1	2	101	119	1.0
CP008925.1	h6.sal.bam	other	653486	653486	0	+	0	0	99	117	0.0
CP008925.1	h6.sal.bam	other	653487	653487	0	+	2	2	101	117	2.0
CP008925.1	h6.sal.bam	other	653488	653488	0	+	1	2	101	121	1.0
CP008925.1	h6.sal.bam	other	653489	653489	0	+	0	3	101	123	0.0
CP008925.1	h6.sal.bam	other	653490	653490	0	+	2	3	102	120	2.0
CP008925.1	h6.sal.bam	other	653491	653491	0	+	2	1	104	118	2.0
CP008925.1	h6.sal.bam	other	653492	653492	0	+	2	5	106	124	2.0
CP008925.1	h6.sal.bam	other	653493	653493	0	+	2	1	107	119	2.0
CP008925.1	h6.sal.bam	other	653494	653494	0	+	1	0	108	118	1.0
CP008925.1	h6.sal.bam	other	653495	653495	0	+	0	3	107	122	0.0
CP008925.1	h6.sal.bam	other	653496	653496	0	+	1	1	105	119	1.0
CP008925.1	h6.sal.bam	other	653497	653497	0	+	2	0	103	118	2.0
CP008925.1	h6.sal.bam	other	653498	653498	0	+	0	6	100	121	0.0
CP008925.1	h6.sal.bam	other	653499	653499	0	+	0	1	99	115	0.0
CP008925.1	h6.sal.bam	other	653500	653500	0	+	0	3	97	117	0.0
CP008925.1	h6.sal.bam	other	653501	653501	0	+	0	0	95	115	0.0
CP008925.1	h6.sal.bam	other	653502	653502	0	+	1	2	92	115	1.0
CP008925.1	h6.sal.bam	other	653503	653503	0	+	1	0	93	113	1.0
CP008925.1	h6.sal.bam	other	653504	653504	0	+	0	0	92	119	0.0
CP008925.1	h6.sal.bam	other	653505	653505	0	+	0	0	92	120	0.0
CP008925.1	h6.sal.bam	other	653506	653506	0	+	3	0	91	121	3.0
CP008925.1	h6.sal.bam	other	653507	653507	0	+	2	1	93	121	2.0
CP008925.1	h6.sal.bam	other	653508	653508	0	+	3	0	94	121	3.0
CP008925.1	h6.sal.bam	other	653509	653509	0	+	0	4	94	121	0.0
CP008925.1	h6.sal.bam	other	653510	653510	0	+	2	0	91	119	2.0
CP008925.1	h6.sal.bam	other	653511	653511	0	+	3	3	93	119	3.0
CP008925.1	h6.sal.bam	GAAC	653512	653512	653520	+	0	7	93	117	0.0
CP008925.1	h6.sal.bam	other	653513	653513	0	+	1	2	92	110	1.0
CP008925.1	h6.sal.bam	GAAC	653514	653514	653520	+	12	0	102	111	12.0
CP008925.1	h6.sal.bam	other	653515	653515	0	+	0	1	101	112	0.0
CP008925.1	h6.sal.bam	other	653516	653516	0	+	1	0	102	113	1.0
CP008925.1	h6.sal.bam	other	653517	653517	0	+	3	1	105	113	3.0
CP008925.1	h6.sal.bam	other	653518	653518	0	+	2	2	104	112	2.0
CP008925.1	h6.sal.bam	other	653519	653519	0	+	2	1	105	118	2.0
CP008925.1	h6.sal.bam	other	653520	653520	0	+	4	1	105	117	4.0
CP008925.1	h6.sal.bam	other	653521	653521	0	+	2	1	103	118	2.0
CP008925.1	h6.sal.bam	other	653522	653522	0	+	3	0	105	117	3.0
CP008925.1	h6.sal.bam	other	653523	653523	0	+	1	2	106	118	1.0
CP008925.1	h6.sal.bam	other	653524	653524	0	+	1	2	106	119	1.0
CP008925.1	h6.sal.bam	other	653525	653525	0	+	0	1	106	117	0.0
CP008925.1	h6.sal.bam	other	653526	653526	0	+	2	3	107	117	2.0
CP008925.1	h6.sal.bam	other	653527	653527	0	+	0	0	107	117	0.0
CP008925.1	h6.sal.bam	other	653528	653528	0	+	0	1	104	118	0.0
CP008925.1	h6.sal.bam	GAAC	653529	653529	653520	+	2	5	106	121	2.0
CP008925.1	h6.sal.bam	other	653530	653530	0	+	2	0	108	116	2.0
CP008925.1	h6.sal.bam	GAAC	653531	653531	653520	+	7	3	115	117	7.0
CP008925.1	h6.sal.bam	other	653532	653532	0	+	1	3	115	116	1.0
CP008925.1	h6.sal.bam	other	653533	653533	0	+	2	4	117	113	2.0
CP008925.1	h6.sal.bam	other	653534	653534	0	+	2	3	119	110	2.0
CP008925.1	h6.sal.bam	other	653535	653535	0	+	1	6	119	107	1.0
CP008925.1	h6.sal.bam	other	653536	653536	0	+	3	1	120	101	3.0
CP008925.1	h6.sal.bam	other	653537	653537	0	+	0	0	120	103	0.0
CP008925.1	h6.sal.bam	other	653538	653538	0	+	1	4	120	103	1.0
CP008925.1	h6.sal.bam	other	653539	653539	0	+	3	0	120	99	3.0
CP008925.1	h6.sal.bam	other	653540	653540	0	+	0	0	119	100	0.0
CP008925.1	h6.sal.bam	other	653541	653541	0	+	0	0	117	101	0.0
CP008925.1	h6.sal.bam	other	653542	653542	0	+	0	2	117	104	0.0
CP008925.1	h6.sal.bam	other	653543	653543	0	+	2	1	119	103	2.0
CP008925.1	h6.sal.bam	other	653544	653544	0	+	4	1	119	102	4.0
CP008925.1	h6.sal.bam	other	653545	653545	0	+	1	0	119	101	1.0
CP008925.1	h6.sal.bam	other	653546	653546	0	+	1	2	120	103	1.0
CP008925.1	h6.sal.bam	GTTC	653547	653547	653555	+	0	2	117	103	0.0
CP008925.1	h6.sal.bam	other	653548	653548	0	+	0	1	115	102	0.0
CP008925.1	h6.sal.bam	GTTC	653549	653549	653555	+	2	1	117	101	2.0
CP008925.1	h6.sal.bam	other	653550	653550	0	+	0	0	117	102	0.0
CP008925.1	h6.sal.bam	other	653551	653551	0	+	5	0	119	102	5.0
CP008925.1	h6.sal.bam	other	653552	653552	0	+	0	3	119	102	0.0
CP008925.1	h6.sal.bam	other	653553	653553	0	+	1	0	120	99	1.0
CP008925.1	h6.sal.bam	other	653554	653554	0	+	0	1	118	99	0.0
CP008925.1	h6.sal.bam	other	653555	653555	0	+	2	2	115	109	2.0
CP008925.1	h6.sal.bam	other	653556	653556	0	+	2	2	115	107	2.0
CP008925.1	h6.sal.bam	other	653557	653557	0	+	0	1	111	106	0.0
CP008925.1	h6.sal.bam	other	653558	653558	0	+	1	2	108	108	1.0
CP008925.1	h6.sal.bam	other	653559	653559	0	+	3	3	110	106	3.0
CP008925.1	h6.sal.bam	other	653560	653560	0	+	3	2	112	105	3.0
CP008925.1	h6.sal.bam	other	653561	653561	0	+	3	3	112	106	3.0
CP008925.1	h6.sal.bam	other	653562	653562	0	+	8	1	120	104	8.0
CP008925.1	h6.sal.bam	other	653563	653563	0	+	0	4	120	103	0.0
CP008925.1	h6.sal.bam	GTTC	653564	653564	653555	+	3	7	121	103	3.0
CP008925.1	h6.sal.bam	other	653565	653565	0	+	2	1	123	96	2.0
CP008925.1	h6.sal.bam	GTTC	653566	653566	653555	+	6	2	129	97	6.0
CP008925.1	h6.sal.bam	other	653567	653567	0	+	3	0	130	97	3.0
CP008925.1	h6.sal.bam	other	653568	653568	0	+	1	1	130	99	1.0
CP008925.1	h6.sal.bam	other	653569	653569	0	+	5	1	134	98	5.0
CP008925.1	h6.sal.bam	other	653570	653570	0	+	1	0	135	97	1.0
CP008925.1	h6.sal.bam	other	653571	653571	0	+	0	1	132	101	0.0
CP008925.1	h6.sal.bam	other	653572	653572	0	+	2	2	134	101	2.0
CP008925.1	h6.sal.bam	other	653573	653573	0	+	1	0	135	100	1.0
CP008925.1	h6.sal.bam	other	653574	653574	0	+	3	3	138	100	3.0
CP008925.1	h6.sal.bam	other	653575	653575	0	+	1	1	139	97	1.0
CP008925.1	h6.sal.bam	other	653576	653576	0	+	1	0	140	105	1.0
CP008925.1	h6.sal.bam	other	653577	653577	0	+	1	3	140	105	1.0
CP008925.1	h6.sal.bam	other	653578	653578	0	+	2	3	141	102	2.0
CP008925.1	h6.sal.bam	other	653579	653579	0	+	0	1	141	108	0.0
CP008925.1	h6.sal.bam	other	653580	653580	0	+	1	1	142	108	1.0
CP008925.1	h6.sal.bam	other	653581	653581	0	+	1	0	137	109	1.0
CP008925.1	h6.sal.bam	other	653582	653582	0	+	2	1	139	113	2.0
CP008925.1	h6.sal.bam	other	653583	653583	0	+	2	2	139	117	2.0
CP008925.1	h6.sal.bam	other	653584	653584	0	+	2	0	141	118	2.0
CP008925.1	h6.sal.bam	other	653585	653585	0	+	0	0	136	118	0.0
CP008925.1	h6.sal.bam	other	653586	653586	0	+	2	1	136	120	2.0
CP008925.1	h6.sal.bam	other	653587	653587	0	+	1	0	136	119	1.0
CP008925.1	h6.sal.bam	other	653588	653588	0	+	2	2	127	119	2.0
CP008925.1	h6.sal.bam	other	653589	653589	0	+	2	1	128	119	2.0
CP008925.1	h6.sal.bam	other	653590	653590	0	+	0	2	129	118	0.0
CP008925.1	h6.sal.bam	other	653591	653591	0	+	0	2	128	116	0.0
CP008925.1	h6.sal.bam	other	653592	653592	0	+	2	2	124	114	2.0
CP008925.1	h6.sal.bam	other	653593	653593	0	+	1	4	125	112	1.0
CP008925.1	h6.sal.bam	other	653594	653594	0	+	0	0	125	111	0.0
CP008925.1	h6.sal.bam	other	653595	653595	0	+	0	2	121	112	0.0
CP008925.1	h6.sal.bam	other	653596	653596	0	+	1	0	117	111	1.0
CP008925.1	h6.sal.bam	other	653597	653597	0	+	4	1	121	112	4.0
CP008925.1	h6.sal.bam	other	653598	653598	0	+	2	3	122	113	2.0
CP008925.1	h6.sal.bam	other	653599	653599	0	+	2	1	123	113	2.0
CP008925.1	h6.sal.bam	other	653600	653600	0	+	0	0	121	113	0.0
CP008925.1	h6.sal.bam	other	653601	653601	0	+	3	3	124	115	3.0
CP008925.1	h6.sal.bam	other	653602	653602	0	+	1	1	123	113	1.0
CP008925.1	h6.sal.bam	other	653603	653603	0	+	0	4	123	116	0.0
CP008925.1	h6.sal.bam	other	653604	653604	0	+	1	1	123	113	1.0
CP008925.1	h6.sal.bam	other	653605	653605	0	+	1	0	121	112	1.0
CP008925.1	h6.sal.bam	other	653606	653606	0	+	3	1	119	117	3.0
CP008925.1	h6.sal.bam	other	653607	653607	0	+	1	0	119	119	1.0
CP008925.1	h6.sal.bam	other	653608	653608	0	+	1	1	116	120	1.0
CP008925.1	h6.sal.bam	other	653609	653609	0	+	0	0	115	120	0.0
CP008925.1	h6.sal.bam	other	653610	653610	0	+	1	0	113	121	1.0
CP008925.1	h6.sal.bam	other	653611	653611	0	+	2	3	115	121	2.0
CP008925.1	h6.sal.bam	other	653612	653612	0	+	1	0	115	123	1.0
CP008925.1	h6.sal.bam	other	653613	653613	0	+	0	0	115	123	0.0
CP008925.1	h6.sal.bam	other	653614	653614	0	+	0	1	112	125	0.0
CP008925.1	h6.sal.bam	other	653615	653615	0	+	0	1	112	125	0.0
CP008925.1	h6.sal.bam	other	653616	653616	0	+	1	4	113	124	1.0
CP008925.1	h6.sal.bam	other	653617	653617	0	+	0	1	113	123	0.0
CP008925.1	h6.sal.bam	other	653618	653618	0	+	1	0	111	123	1.0
CP008925.1	h6.sal.bam	other	653619	653619	0	+	2	1	108	123	2.0
CP008925.1	h6.sal.bam	other	653620	653620	0	+	0	0	108	124	0.0
CP008925.1	h6.sal.bam	other	653621	653621	0	+	0	2	108	124	0.0
CP008925.1	h6.sal.bam	other	653622	653622	0	+	1	1	109	123	1.0
CP008925.1	h6.sal.bam	other	653623	653623	0	+	1	0	110	124	1.0
CP008925.1	h6.sal.bam	other	653624	653624	0	+	0	2	108	126	0.0
CP008925.1	h6.sal.bam	other	653625	653625	0	+	1	3	109	124	1.0
CP008925.1	h6.sal.bam	other	653626	653626	0	+	3	1	107	122	3.0
CP008925.1	h6.sal.bam	other	653627	653627	0	+	0	5	107	121	0.0
CP008925.1	h6.sal.bam	other	653628	653628	0	+	1	0	106	124	1.0
CP008925.1	h6.sal.bam	other	653629	653629	0	+	1	2	107	125	1.0
CP008925.1	h6.sal.bam	other	653630	653630	0	+	1	1	104	124	1.0
CP008925.1	h6.sal.bam	other	653631	653631	0	+	1	1	105	123	1.0
CP008925.1	h6.sal.bam	other	653632	653632	0	+	2	2	106	123	2.0
CP008925.1	h6.sal.bam	other	653633	653633	0	+	2	0	108	122	2.0
CP008925.1	h6.sal.bam	other	653634	653634	0	+	0	3	105	125	0.0
CP008925.1	h6.sal.bam	other	653635	653635	0	+	2	3	103	123	2.0
CP008925.1	h6.sal.bam	other	653636	653636	0	+	1	0	100	121	1.0
CP008925.1	h6.sal.bam	other	653637	653637	0	+	1	4	95	123	1.0
CP008925.1	h6.sal.bam	other	653638	653638	0	+	4	0	99	119	4.0
CP008925.1	h6.sal.bam	other	653639	653639	0	+	0	0	94	119	0.0
CP008925.1	h6.sal.bam	other	653640	653640	0	+	1	3	95	120	1.0
CP008925.1	h6.sal.bam	other	653641	653641	0	+	1	1	74	117	1.0
CP008925.1	h6.sal.bam	other	653642	653642	0	+	3	2	77	118	3.0
CP008925.1	h6.sal.bam	other	653643	653643	0	+	0	0	77	121	0.0
CP008925.1	h6.sal.bam	other	653644	653644	0	+	1	2	78	121	1.0
CP008925.1	h6.sal.bam	other	653645	653645	0	+	1	2	79	121	1.0
CP008925.1	h6.sal.bam	other	653646	653646	0	+	1	1	80	124	1.0
CP008925.1	h6.sal.bam	other	653647	653647	0	+	1	1	81	123	1.0
CP008925.1	h6.sal.bam	other	653648	653648	0	+	0	4	81	124	0.0
CP008925.1	h6.sal.bam	other	653649	653649	0	+	1	3	82	123	1.0
CP008925.1	h6.sal.bam	other	653650	653650	0	+	2	4	82	120	2.0
CP008925.1	h6.sal.bam	GAAC	653651	653651	653659	+	1	7	83	117	1.0
CP008925.1	h6.sal.bam	other	653652	653652	0	+	2	1	84	110	2.0
CP008925.1	h6.sal.bam	GAAC	653653	653653	653659	+	6	0	88	109	6.0
CP008925.1	h6.sal.bam	other	653654	653654	0	+	1	1	88	113	1.0
CP008925.1	h6.sal.bam	other	653655	653655	0	+	2	3	88	113	2.0
CP008925.1	h6.sal.bam	other	653656	653656	0	+	1	3	89	110	1.0
CP008925.1	h6.sal.bam	other	653657	653657	0	+	0	5	87	108	0.0
CP008925.1	h6.sal.bam	other	653658	653658	0	+	1	3	86	103	1.0
CP008925.1	h6.sal.bam	other	653659	653659	0	+	3	0	87	103	3.0
CP008925.1	h6.sal.bam	other	653660	653660	0	+	0	2	86	104	0.0
CP008925.1	h6.sal.bam	other	653661	653661	0	+	2	0	87	103	2.0
CP008925.1	h6.sal.bam	other	653662	653662	0	+	1	1	88	105	1.0
CP008925.1	h6.sal.bam	other	653663	653663	0	+	0	1	86	108	0.0
CP008925.1	h6.sal.bam	other	653664	653664	0	+	5	0	89	109	5.0
CP008925.1	h6.sal.bam	other	653665	653665	0	+	3	0	92	111	3.0
CP008925.1	h6.sal.bam	other	653666	653666	0	+	0	0	92	111	0.0
CP008925.1	h6.sal.bam	other	653667	653667	0	+	3	0	92	115	3.0
CP008925.1	h6.sal.bam	GAAC	653668	653668	653659	+	0	4	92	116	0.0
CP008925.1	h6.sal.bam	other	653669	653669	0	+	2	0	94	113	2.0
CP008925.1	h6.sal.bam	GAAC	653670	653670	653659	+	1	1	95	113	1.0
CP008925.1	h6.sal.bam	other	653671	653671	0	+	3	1	93	112	3.0
CP008925.1	h6.sal.bam	other	653672	653672	0	+	3	2	96	112	3.0
CP008925.1	h6.sal.bam	other	653673	653673	0	+	5	3	100	111	5.0
CP008925.1	h6.sal.bam	other	653674	653674	0	+	0	1	98	108	0.0
CP008925.1	h6.sal.bam	other	653675	653675	0	+	4	2	102	113	4.0
CP008925.1	h6.sal.bam	other	653676	653676	0	+	2	3	101	111	2.0
CP008925.1	h6.sal.bam	other	653677	653677	0	+	1	2	101	108	1.0
CP008925.1	h6.sal.bam	other	653678	653678	0	+	3	2	99	109	3.0
CP008925.1	h6.sal.bam	other	653679	653679	0	+	0	1	99	109	0.0
CP008925.1	h6.sal.bam	other	653680	653680	0	+	1	3	99	109	1.0
CP008925.1	h6.sal.bam	other	653681	653681	0	+	0	3	99	107	0.0
CP008925.1	h6.sal.bam	other	653682	653682	0	+	2	0	101	105	2.0
CP008925.1	h6.sal.bam	other	653683	653683	0	+	2	1	101	105	2.0
CP008925.1	h6.sal.bam	other	653684	653684	0	+	2	1	100	105	2.0
CP008925.1	h6.sal.bam	other	653685	653685	0	+	2	2	102	104	2.0
CP008925.1	h6.sal.bam	other	653686	653686	0	+	5	4	107	103	5.0
CP008925.1	h6.sal.bam	other	653687	653687	0	+	1	1	107	99	1.0
CP008925.1	h6.sal.bam	other	653688	653688	0	+	4	0	111	102	4.0
CP008925.1	h6.sal.bam	other	653689	653689	0	+	1	1	112	102	1.0
CP008925.1	h6.sal.bam	other	653690	653690	0	+	0	2	111	102	0.0
CP008925.1	h6.sal.bam	other	653691	653691	0	+	1	1	112	102	1.0
CP008925.1	h6.sal.bam	other	653692	653692	0	+	1	1	113	101	1.0
CP008925.1	h6.sal.bam	other	653693	653693	0	+	2	1	114	104	2.0
CP008925.1	h6.sal.bam	other	653694	653694	0	+	2	1	114	104	2.0
CP008925.1	h6.sal.bam	other	653695	653695	0	+	1	0	115	105	1.0
CP008925.1	h6.sal.bam	other	653696	653696	0	+	1	1	116	105	1.0
CP008925.1	h6.sal.bam	other	653697	653697	0	+	2	2	115	105	2.0
CP008925.1	h6.sal.bam	other	653698	653698	0	+	0	3	116	103	0.0
CP008925.1	h6.sal.bam	other	653699	653699	0	+	1	1	117	100	1.0
CP008925.1	h6.sal.bam	other	653700	653700	0	+	1	0	117	105	1.0
CP008925.1	h6.sal.bam	other	653701	653701	0	+	0	4	114	106	0.0
CP008925.1	h6.sal.bam	other	653702	653702	0	+	3	4	117	103	3.0
CP008925.1	h6.sal.bam	other	653703	653703	0	+	0	0	116	100	0.0
CP008925.1	h6.sal.bam	other	653704	653704	0	+	1	2	115	100	1.0
CP008925.1	h6.sal.bam	other	653705	653705	0	+	2	0	116	98	2.0
CP008925.1	h6.sal.bam	other	653706	653706	0	+	0	1	115	102	0.0
CP008925.1	h6.sal.bam	other	653707	653707	0	+	5	1	118	102	5.0
CP008925.1	h6.sal.bam	other	653708	653708	0	+	0	3	118	101	0.0
CP008925.1	h6.sal.bam	other	653709	653709	0	+	0	0	118	99	0.0
CP008925.1	h6.sal.bam	other	653710	653710	0	+	5	1	121	100	5.0
CP008925.1	h6.sal.bam	other	653711	653711	0	+	0	2	120	101	0.0
CP008925.1	h6.sal.bam	other	653712	653712	0	+	0	0	118	101	0.0
CP008925.1	h6.sal.bam	other	653713	653713	0	+	3	0	117	102	3.0
CP008925.1	h6.sal.bam	other	653714	653714	0	+	0	1	117	102	0.0
CP008925.1	h6.sal.bam	other	653715	653715	0	+	1	0	116	103	1.0
CP008925.1	h6.sal.bam	other	653716	653716	0	+	0	2	113	103	0.0
CP008925.1	h6.sal.bam	other	653717	653717	0	+	1	5	114	101	1.0
CP008925.1	h6.sal.bam	other	653718	653718	0	+	0	1	113	97	0.0
CP008925.1	h6.sal.bam	other	653719	653719	0	+	0	2	113	96	0.0
CP008925.1	h6.sal.bam	other	653720	653720	0	+	0	4	112	96	0.0
CP008925.1	h6.sal.bam	other	653721	653721	0	+	2	0	112	93	2.0
CP008925.1	h6.sal.bam	other	653722	653722	0	+	3	2	115	94	3.0
CP008925.1	h6.sal.bam	other	653723	653723	0	+	0	3	114	94	0.0
CP008925.1	h6.sal.bam	other	653724	653724	0	+	2	0	115	93	2.0
CP008925.1	h6.sal.bam	other	653725	653725	0	+	0	1	113	95	0.0
CP008925.1	h6.sal.bam	other	653726	653726	0	+	2	0	114	94	2.0
CP008925.1	h6.sal.bam	other	653727	653727	0	+	3	0	109	97	3.0
CP008925.1	h6.sal.bam	other	653728	653728	0	+	1	4	110	97	1.0
CP008925.1	h6.sal.bam	other	653729	653729	0	+	1	1	110	95	1.0
CP008925.1	h6.sal.bam	other	653730	653730	0	+	0	1	109	95	0.0
CP008925.1	h6.sal.bam	other	653731	653731	0	+	0	1	108	96	0.0
CP008925.1	h6.sal.bam	other	653732	653732	0	+	3	0	111	95	3.0
CP008925.1	h6.sal.bam	other	653733	653733	0	+	3	3	110	100	3.0
CP008925.1	h6.sal.bam	other	653734	653734	0	+	0	1	108	101	0.0
CP008925.1	h6.sal.bam	other	653735	653735	0	+	0	1	108	100	0.0
CP008925.1	h6.sal.bam	other	653736	653736	0	+	0	2	108	100	0.0
CP008925.1	h6.sal.bam	other	653737	653737	0	+	3	4	110	100	3.0
CP008925.1	h6.sal.bam	other	653738	653738	0	+	0	2	110	96	0.0
CP008925.1	h6.sal.bam	other	653739	653739	0	+	0	3	105	97	0.0
CP008925.1	h6.sal.bam	other	653740	653740	0	+	4	2	106	95	4.0
CP008925.1	h6.sal.bam	other	653741	653741	0	+	2	2	108	93	2.0
CP008925.1	h6.sal.bam	other	653742	653742	0	+	2	1	107	91	2.0
CP008925.1	h6.sal.bam	other	653743	653743	0	+	0	1	107	91	0.0
CP008925.1	h6.sal.bam	other	653744	653744	0	+	1	0	106	90	1.0
CP008925.1	h6.sal.bam	other	653745	653745	0	+	2	0	107	90	2.0
CP008925.1	h6.sal.bam	other	653746	653746	0	+	6	1	108	93	6.0
CP008925.1	h6.sal.bam	other	653747	653747	0	+	1	3	109	92	1.0
CP008925.1	h6.sal.bam	other	653748	653748	0	+	7	0	111	95	7.0
CP008925.1	h6.sal.bam	other	653749	653749	0	+	2	3	113	95	2.0
CP008925.1	h6.sal.bam	other	653750	653750	0	+	1	0	107	93	1.0
CP008925.1	h6.sal.bam	other	653751	653751	0	+	1	1	108	94	1.0
CP008925.1	h6.sal.bam	other	653752	653752	0	+	0	2	108	93	0.0
CP008925.1	h6.sal.bam	other	653753	653753	0	+	1	1	106	91	1.0
CP008925.1	h6.sal.bam	other	653754	653754	0	+	2	1	107	93	2.0
CP008925.1	h6.sal.bam	other	653755	653755	0	+	0	1	107	92	0.0
CP008925.1	h6.sal.bam	other	653756	653756	0	+	0	2	107	91	0.0
CP008925.1	h6.sal.bam	other	653757	653757	0	+	1	0	106	92	1.0
CP008925.1	h6.sal.bam	other	653758	653758	0	+	0	1	102	93	0.0
CP008925.1	h6.sal.bam	other	653759	653759	0	+	0	0	100	95	0.0
CP008925.1	h6.sal.bam	other	653760	653760	0	+	0	1	100	95	0.0
CP008925.1	h6.sal.bam	other	653761	653761	0	+	2	0	97	95	2.0
CP008925.1	h6.sal.bam	other	653762	653762	0	+	0	4	96	98	0.0
CP008925.1	h6.sal.bam	other	653763	653763	0	+	0	0	92	95	0.0
CP008925.1	h6.sal.bam	other	653764	653764	0	+	1	1	92	95	1.0
CP008925.1	h6.sal.bam	other	653765	653765	0	+	3	2	95	95	3.0
CP008925.1	h6.sal.bam	other	653766	653766	0	+	1	2	95	93	1.0
CP008925.1	h6.sal.bam	other	653767	653767	0	+	2	2	96	94	2.0
CP008925.1	h6.sal.bam	other	653768	653768	0	+	3	1	97	92	3.0
CP008925.1	h6.sal.bam	other	653769	653769	0	+	0	2	94	93	0.0
CP008925.1	h6.sal.bam	other	653770	653770	0	+	0	0	93	92	0.0
CP008925.1	h6.sal.bam	other	653771	653771	0	+	2	1	95	92	2.0
CP008925.1	h6.sal.bam	other	653772	653772	0	+	2	0	95	93	2.0
CP008925.1	h6.sal.bam	other	653773	653773	0	+	1	3	94	94	1.0
CP008925.1	h6.sal.bam	other	653774	653774	0	+	0	4	94	91	0.0
CP008925.1	h6.sal.bam	other	653775	653775	0	+	3	2	97	87	3.0
CP008925.1	h6.sal.bam	other	653776	653776	0	+	2	0	99	85	2.0
CP008925.1	h6.sal.bam	other	653777	653777	0	+	0	0	96	87	0.0
CP008925.1	h6.sal.bam	other	653778	653778	0	+	5	0	101	87	5.0
CP008925.1	h6.sal.bam	other	653779	653779	0	+	1	0	101	87	1.0
CP008925.1	h6.sal.bam	other	653780	653780	0	+	1	4	100	88	1.0
CP008925.1	h6.sal.bam	other	653781	653781	0	+	1	1	101	85	1.0
CP008925.1	h6.sal.bam	other	653782	653782	0	+	2	1	98	86	2.0
CP008925.1	h6.sal.bam	other	653783	653783	0	+	3	0	101	87	3.0
CP008925.1	h6.sal.bam	other	653784	653784	0	+	2	1	98	87	2.0
CP008925.1	h6.sal.bam	other	653785	653785	0	+	3	2	101	86	3.0
CP008925.1	h6.sal.bam	other	653786	653786	0	+	0	1	100	85	0.0
CP008925.1	h6.sal.bam	other	653787	653787	0	+	2	1	102	84	2.0
CP008925.1	h6.sal.bam	other	653788	653788	0	+	0	1	100	84	0.0
CP008925.1	h6.sal.bam	other	653789	653789	0	+	0	1	98	84	0.0
CP008925.1	h6.sal.bam	other	653790	653790	0	+	1	0	99	85	1.0
CP008925.1	h6.sal.bam	other	653791	653791	0	+	2	0	101	85	2.0
CP008925.1	h6.sal.bam	other	653792	653792	0	+	1	1	102	85	1.0
CP008925.1	h6.sal.bam	other	653793	653793	0	+	1	0	103	84	1.0
CP008925.1	h6.sal.bam	other	653794	653794	0	+	2	2	105	84	2.0
CP008925.1	h6.sal.bam	other	653795	653795	0	+	1	1	105	82	1.0
CP008925.1	h6.sal.bam	other	653796	653796	0	+	3	1	107	83	3.0
CP008925.1	h6.sal.bam	other	653797	653797	0	+	0	2	104	82	0.0
CP008925.1	h6.sal.bam	other	653798	653798	0	+	0	2	104	84	0.0
CP008925.1	h6.sal.bam	other	653799	653799	0	+	0	2	102	84	0.0
CP008925.1	h6.sal.bam	other	653800	653800	0	+	1	0	101	82	1.0
CP008925.1	h6.sal.bam	other	653801	653801	0	+	0	3	96	83	0.0
CP008925.1	h6.sal.bam	other	653802	653802	0	+	2	1	98	81	2.0
CP008925.1	h6.sal.bam	other	653803	653803	0	+	0	1	98	82	0.0
CP008925.1	h6.sal.bam	other	653804	653804	0	+	1	1	99	81	1.0
CP008925.1	h6.sal.bam	other	653805	653805	0	+	1	2	100	80	1.0
CP008925.1	h6.sal.bam	other	653806	653806	0	+	0	0	100	83	0.0
CP008925.1	h6.sal.bam	other	653807	653807	0	+	2	5	99	85	2.0
CP008925.1	h6.sal.bam	other	653808	653808	0	+	2	4	98	81	2.0
CP008925.1	h6.sal.bam	other	653809	653809	0	+	0	0	98	84	0.0
CP008925.1	h6.sal.bam	other	653810	653810	0	+	4	1	102	84	4.0
CP008925.1	h6.sal.bam	other	653811	653811	0	+	1	3	103	84	1.0
CP008925.1	h6.sal.bam	other	653812	653812	0	+	1	0	100	135	1.0
CP008925.1	h6.sal.bam	other	653813	653813	0	+	0	3	100	135	0.0
CP008925.1	h6.sal.bam	other	653814	653814	0	+	2	1	102	134	2.0
CP008925.1	h6.sal.bam	other	653815	653815	0	+	1	0	99	136	1.0
CP008925.1	h6.sal.bam	other	653816	653816	0	+	1	0	99	137	1.0
CP008925.1	h6.sal.bam	other	653817	653817	0	+	3	0	100	137	3.0
CP008925.1	h6.sal.bam	other	653818	653818	0	+	1	0	99	137	1.0
CP008925.1	h6.sal.bam	other	653819	653819	0	+	2	0	101	137	2.0
CP008925.1	h6.sal.bam	other	653820	653820	0	+	1	4	101	142	1.0
CP008925.1	h6.sal.bam	other	653821	653821	0	+	1	2	96	139	1.0
CP008925.1	h6.sal.bam	other	653822	653822	0	+	1	5	96	137	1.0
CP008925.1	h6.sal.bam	other	653823	653823	0	+	2	1	91	132	2.0
CP008925.1	h6.sal.bam	other	653824	653824	0	+	4	0	93	131	4.0
CP008925.1	h6.sal.bam	other	653825	653825	0	+	0	1	92	131	0.0
CP008925.1	h6.sal.bam	other	653826	653826	0	+	2	0	93	134	2.0
CP008925.1	h6.sal.bam	other	653827	653827	0	+	0	0	92	149	0.0
CP008925.1	h6.sal.bam	other	653828	653828	0	+	1	3	93	155	1.0
CP008925.1	h6.sal.bam	other	653829	653829	0	+	0	0	91	152	0.0
CP008925.1	h6.sal.bam	other	653830	653830	0	+	3	1	94	153	3.0
CP008925.1	h6.sal.bam	other	653831	653831	0	+	1	3	95	152	1.0
CP008925.1	h6.sal.bam	other	653832	653832	0	+	1	1	95	150	1.0
CP008925.1	h6.sal.bam	other	653833	653833	0	+	1	3	96	149	1.0
CP008925.1	h6.sal.bam	other	653834	653834	0	+	0	1	95	149	0.0
CP008925.1	h6.sal.bam	other	653835	653835	0	+	1	2	96	148	1.0
CP008925.1	h6.sal.bam	other	653836	653836	0	+	0	2	95	146	0.0
CP008925.1	h6.sal.bam	other	653837	653837	0	+	1	0	96	148	1.0
CP008925.1	h6.sal.bam	other	653838	653838	0	+	1	0	97	151	1.0
CP008925.1	h6.sal.bam	other	653839	653839	0	+	3	3	99	154	3.0
CP008925.1	h6.sal.bam	other	653840	653840	0	+	1	0	97	152	1.0
CP008925.1	h6.sal.bam	other	653841	653841	0	+	2	0	98	152	2.0
CP008925.1	h6.sal.bam	other	653842	653842	0	+	3	0	96	154	3.0
CP008925.1	h6.sal.bam	other	653843	653843	0	+	1	2	97	154	1.0
CP008925.1	h6.sal.bam	other	653844	653844	0	+	3	2	100	154	3.0
CP008925.1	h6.sal.bam	other	653845	653845	0	+	1	0	97	152	1.0
CP008925.1	h6.sal.bam	other	653846	653846	0	+	1	1	98	153	1.0
CP008925.1	h6.sal.bam	other	653847	653847	0	+	1	0	99	155	1.0
CP008925.1	h6.sal.bam	other	653848	653848	0	+	0	0	98	155	0.0
CP008925.1	h6.sal.bam	other	653849	653849	0	+	0	0	98	155	0.0
CP008925.1	h6.sal.bam	other	653850	653850	0	+	2	0	97	156	2.0
CP008925.1	h6.sal.bam	other	653851	653851	0	+	0	2	95	157	0.0
CP008925.1	h6.sal.bam	other	653852	653852	0	+	0	1	89	157	0.0
CP008925.1	h6.sal.bam	other	653853	653853	0	+	1	0	90	159	1.0
CP008925.1	h6.sal.bam	other	653854	653854	0	+	0	1	90	160	0.0
CP008925.1	h6.sal.bam	other	653855	653855	0	+	1	0	89	160	1.0
CP008925.1	h6.sal.bam	other	653856	653856	0	+	1	2	90	160	1.0
CP008925.1	h6.sal.bam	other	653857	653857	0	+	0	1	86	158	0.0
CP008925.1	h6.sal.bam	other	653858	653858	0	+	3	0	87	157	3.0
CP008925.1	h6.sal.bam	other	653859	653859	0	+	2	1	88	157	2.0
CP008925.1	h6.sal.bam	other	653860	653860	0	+	1	0	86	156	1.0
CP008925.1	h6.sal.bam	other	653861	653861	0	+	2	0	87	161	2.0
CP008925.1	h6.sal.bam	other	653862	653862	0	+	2	1	88	164	2.0
CP008925.1	h6.sal.bam	other	653863	653863	0	+	0	1	88	163	0.0
CP008925.1	h6.sal.bam	other	653864	653864	0	+	1	2	89	162	1.0
CP008925.1	h6.sal.bam	other	653865	653865	0	+	1	0	89	160	1.0
CP008925.1	h6.sal.bam	other	653866	653866	0	+	0	1	87	163	0.0
CP008925.1	h6.sal.bam	other	653867	653867	0	+	0	0	86	167	0.0
CP008925.1	h6.sal.bam	other	653868	653868	0	+	1	2	81	170	1.0
CP008925.1	h6.sal.bam	other	653869	653869	0	+	0	0	81	169	0.0
CP008925.1	h6.sal.bam	other	653870	653870	0	+	1	1	82	172	1.0
CP008925.1	h6.sal.bam	other	653871	653871	0	+	0	3	80	171	0.0
CP008925.1	h6.sal.bam	other	653872	653872	0	+	0	0	80	168	0.0
CP008925.1	h6.sal.bam	other	653873	653873	0	+	0	1	80	169	0.0
CP008925.1	h6.sal.bam	other	653874	653874	0	+	1	0	81	172	1.0
CP008925.1	h6.sal.bam	other	653875	653875	0	+	1	1	81	174	1.0
CP008925.1	h6.sal.bam	other	653876	653876	0	+	0	1	80	173	0.0
CP008925.1	h6.sal.bam	other	653877	653877	0	+	3	2	83	174	3.0
CP008925.1	h6.sal.bam	other	653878	653878	0	+	3	1	86	177	3.0
CP008925.1	h6.sal.bam	other	653879	653879	0	+	2	4	87	180	2.0
CP008925.1	h6.sal.bam	other	653880	653880	0	+	1	1	87	176	1.0
CP008925.1	h6.sal.bam	other	653881	653881	0	+	2	1	88	175	2.0
CP008925.1	h6.sal.bam	other	653882	653882	0	+	2	2	87	174	2.0
CP008925.1	h6.sal.bam	other	653883	653883	0	+	0	7	86	172	0.0
CP008925.1	h6.sal.bam	GAAC	653884	653884	653892	+	0	53	85	166	0.0
CP008925.1	h6.sal.bam	other	653885	653885	0	+	4	0	86	114	4.0
CP008925.1	h6.sal.bam	GAAC	653886	653886	653892	+	64	3	149	115	64.0
CP008925.1	h6.sal.bam	other	653887	653887	0	+	0	0	146	114	0.0
CP008925.1	h6.sal.bam	other	653888	653888	0	+	1	3	147	114	1.0
CP008925.1	h6.sal.bam	other	653889	653889	0	+	0	2	147	115	0.0
CP008925.1	h6.sal.bam	other	653890	653890	0	+	0	1	146	115	0.0
CP008925.1	h6.sal.bam	other	653891	653891	0	+	2	0	142	114	2.0
CP008925.1	h6.sal.bam	other	653892	653892	0	+	3	0	145	114	3.0
CP008925.1	h6.sal.bam	other	653893	653893	0	+	5	1	150	114	5.0
CP008925.1	h6.sal.bam	other	653894	653894	0	+	1	4	149	113	1.0
CP008925.1	h6.sal.bam	other	653895	653895	0	+	0	1	149	110	0.0
CP008925.1	h6.sal.bam	other	653896	653896	0	+	2	0	149	112	2.0
CP008925.1	h6.sal.bam	other	653897	653897	0	+	1	0	148	113	1.0
CP008925.1	h6.sal.bam	other	653898	653898	0	+	1	0	145	114	1.0
CP008925.1	h6.sal.bam	other	653899	653899	0	+	1	2	146	114	1.0
CP008925.1	h6.sal.bam	other	653900	653900	0	+	4	1	149	112	4.0
CP008925.1	h6.sal.bam	GAAC	653901	653901	653892	+	2	19	151	114	2.0
CP008925.1	h6.sal.bam	other	653902	653902	0	+	1	3	152	95	1.0
CP008925.1	h6.sal.bam	GAAC	653903	653903	653892	+	43	0	191	93	43.0
CP008925.1	h6.sal.bam	other	653904	653904	0	+	3	1	194	94	3.0
CP008925.1	h6.sal.bam	other	653905	653905	0	+	2	0	196	93	2.0
CP008925.1	h6.sal.bam	other	653906	653906	0	+	5	2	200	93	5.0
CP008925.1	h6.sal.bam	other	653907	653907	0	+	0	0	198	91	0.0
CP008925.1	h6.sal.bam	other	653908	653908	0	+	1	2	199	95	1.0
CP008925.1	h6.sal.bam	other	653909	653909	0	+	1	0	200	98	1.0
CP008925.1	h6.sal.bam	other	653910	653910	0	+	0	1	199	98	0.0
CP008925.1	h6.sal.bam	other	653911	653911	0	+	1	3	199	99	1.0
CP008925.1	h6.sal.bam	other	653912	653912	0	+	1	2	200	96	1.0
CP008925.1	h6.sal.bam	other	653913	653913	0	+	0	3	196	95	0.0
CP008925.1	h6.sal.bam	other	653914	653914	0	+	4	1	200	92	4.0
CP008925.1	h6.sal.bam	other	653915	653915	0	+	0	0	199	91	0.0
CP008925.1	h6.sal.bam	other	653916	653916	0	+	2	2	199	96	2.0
CP008925.1	h6.sal.bam	other	653917	653917	0	+	3	1	199	96	3.0
CP008925.1	h6.sal.bam	other	653918	653918	0	+	2	1	200	98	2.0
CP008925.1	h6.sal.bam	other	653919	653919	0	+	0	0	197	98	0.0
CP008925.1	h6.sal.bam	other	653920	653920	0	+	0	1	196	98	0.0
CP008925.1	h6.sal.bam	other	653921	653921	0	+	3	2	198	98	3.0
CP008925.1	h6.sal.bam	other	653922	653922	0	+	3	0	200	97	3.0
CP008925.1	h6.sal.bam	other	653923	653923	0	+	1	0	201	98	1.0
CP008925.1	h6.sal.bam	other	653924	653924	0	+	2	2	201	101	2.0
CP008925.1	h6.sal.bam	other	653925	653925	0	+	1	1	202	99	1.0
CP008925.1	h6.sal.bam	other	653926	653926	0	+	1	2	203	99	1.0
CP008925.1	h6.sal.bam	other	653927	653927	0	+	0	2	203	101	0.0
CP008925.1	h6.sal.bam	other	653928	653928	0	+	2	1	204	100	2.0
CP008925.1	h6.sal.bam	other	653929	653929	0	+	2	1	206	100	2.0
CP008925.1	h6.sal.bam	other	653930	653930	0	+	1	0	206	100	1.0
CP008925.1	h6.sal.bam	other	653931	653931	0	+	2	0	203	101	2.0
CP008925.1	h6.sal.bam	other	653932	653932	0	+	1	0	204	103	1.0
CP008925.1	h6.sal.bam	other	653933	653933	0	+	0	1	204	103	0.0
CP008925.1	h6.sal.bam	other	653934	653934	0	+	4	3	206	102	4.0
CP008925.1	h6.sal.bam	other	653935	653935	0	+	2	1	206	100	2.0
CP008925.1	h6.sal.bam	other	653936	653936	0	+	5	4	209	102	5.0
CP008925.1	h6.sal.bam	other	653937	653937	0	+	0	0	208	98	0.0
CP008925.1	h6.sal.bam	other	653938	653938	0	+	5	0	212	100	5.0
CP008925.1	h6.sal.bam	other	653939	653939	0	+	0	3	212	100	0.0
CP008925.1	h6.sal.bam	other	653940	653940	0	+	0	2	210	102	0.0
CP008925.1	h6.sal.bam	other	653941	653941	0	+	2	3	212	101	2.0
CP008925.1	h6.sal.bam	other	653942	653942	0	+	2	3	214	99	2.0
CP008925.1	h6.sal.bam	other	653943	653943	0	+	1	2	213	98	1.0
CP008925.1	h6.sal.bam	other	653944	653944	0	+	4	3	217	99	4.0
CP008925.1	h6.sal.bam	other	653945	653945	0	+	1	0	217	96	1.0
CP008925.1	h6.sal.bam	other	653946	653946	0	+	1	0	218	101	1.0
CP008925.1	h6.sal.bam	other	653947	653947	0	+	3	0	221	103	3.0
CP008925.1	h6.sal.bam	other	653948	653948	0	+	3	6	224	104	3.0
CP008925.1	h6.sal.bam	other	653949	653949	0	+	0	1	224	98	0.0
CP008925.1	h6.sal.bam	other	653950	653950	0	+	1	0	224	98	1.0
CP008925.1	h6.sal.bam	other	653951	653951	0	+	1	2	224	98	1.0
CP008925.1	h6.sal.bam	other	653952	653952	0	+	3	5	224	97	3.0
CP008925.1	h6.sal.bam	other	653953	653953	0	+	0	3	221	92	0.0
CP008925.1	h6.sal.bam	other	653954	653954	0	+	4	0	223	95	4.0
CP008925.1	h6.sal.bam	other	653955	653955	0	+	1	1	221	96	1.0
CP008925.1	h6.sal.bam	other	653956	653956	0	+	0	0	221	95	0.0
CP008925.1	h6.sal.bam	other	653957	653957	0	+	0	0	219	95	0.0
CP008925.1	h6.sal.bam	other	653958	653958	0	+	4	1	223	100	4.0
CP008925.1	h6.sal.bam	other	653959	653959	0	+	5	1	222	100	5.0
CP008925.1	h6.sal.bam	other	653960	653960	0	+	0	0	222	99	0.0
CP008925.1	h6.sal.bam	other	653961	653961	0	+	2	1	164	103	2.0
CP008925.1	h6.sal.bam	other	653962	653962	0	+	0	2	164	102	0.0
CP008925.1	h6.sal.bam	other	653963	653963	0	+	1	2	164	105	1.0
CP008925.1	h6.sal.bam	other	653964	653964	0	+	2	2	166	104	2.0
CP008925.1	h6.sal.bam	other	653965	653965	0	+	1	0	166	102	1.0
CP008925.1	h6.sal.bam	other	653966	653966	0	+	1	0	166	105	1.0
CP008925.1	h6.sal.bam	GTTC	653967	653967	653975	+	2	0	165	105	2.0
CP008925.1	h6.sal.bam	other	653968	653968	0	+	2	1	159	106	2.0
CP008925.1	h6.sal.bam	GTTC	653969	653969	653975	+	2	1	161	106	2.0
CP008925.1	h6.sal.bam	other	653970	653970	0	+	0	2	161	105	0.0
CP008925.1	h6.sal.bam	other	653971	653971	0	+	3	1	157	105	3.0
CP008925.1	h6.sal.bam	other	653972	653972	0	+	0	1	157	105	0.0
CP008925.1	h6.sal.bam	other	653973	653973	0	+	2	0	159	104	2.0
CP008925.1	h6.sal.bam	other	653974	653974	0	+	1	2	160	104	1.0
CP008925.1	h6.sal.bam	other	653975	653975	0	+	2	1	162	106	2.0
CP008925.1	h6.sal.bam	other	653976	653976	0	+	2	1	161	105	2.0
CP008925.1	h6.sal.bam	other	653977	653977	0	+	2	0	161	104	2.0
CP008925.1	h6.sal.bam	other	653978	653978	0	+	1	1	120	106	1.0
CP008925.1	h6.sal.bam	other	653979	653979	0	+	3	1	119	106	3.0
CP008925.1	h6.sal.bam	GAAC	653980	653980	653988	+	0	2	119	105	0.0
CP008925.1	h6.sal.bam	other	653981	653981	0	+	0	1	114	105	0.0
CP008925.1	h6.sal.bam	GAAC	653982	653982	653988	+	1	0	113	108	1.0
CP008925.1	h6.sal.bam	other	653983	653983	0	+	0	5	112	109	0.0
CP008925.1	h6.sal.bam	GTTC	653984	653984	653975	+	0	0	112	107	0.0
CP008925.1	h6.sal.bam	other	653985	653985	0	+	1	2	113	109	1.0
CP008925.1	h6.sal.bam	GTTC	653986	653986	653975	+	2	0	114	109	2.0
CP008925.1	h6.sal.bam	other	653987	653987	0	+	0	2	113	111	0.0
CP008925.1	h6.sal.bam	other	653988	653988	0	+	2	1	115	113	2.0
CP008925.1	h6.sal.bam	other	653989	653989	0	+	3	4	115	114	3.0
CP008925.1	h6.sal.bam	other	653990	653990	0	+	3	2	116	113	3.0
CP008925.1	h6.sal.bam	other	653991	653991	0	+	0	3	116	111	0.0
CP008925.1	h6.sal.bam	other	653992	653992	0	+	3	2	116	108	3.0
CP008925.1	h6.sal.bam	other	653993	653993	0	+	1	0	115	106	1.0
CP008925.1	h6.sal.bam	other	653994	653994	0	+	4	0	119	106	4.0
CP008925.1	h6.sal.bam	other	653995	653995	0	+	0	1	119	106	0.0
CP008925.1	h6.sal.bam	other	653996	653996	0	+	1	1	115	110	1.0
CP008925.1	h6.sal.bam	GAAC	653997	653997	653988	+	1	1	113	113	1.0
CP008925.1	h6.sal.bam	other	653998	653998	0	+	0	3	113	114	0.0
CP008925.1	h6.sal.bam	GAAC	653999	653999	653988	+	1	0	113	113	1.0
CP008925.1	h6.sal.bam	other	654000	654000	0	+	1	1	113	115	1.0
CP008925.1	h6.sal.bam	other	654001	654001	0	+	2	4	114	114	2.0
CP008925.1	h6.sal.bam	other	654002	654002	0	+	1	0	115	110	1.0
CP008925.1	h6.sal.bam	other	654003	654003	0	+	1	1	114	111	1.0
CP008925.1	h6.sal.bam	other	654004	654004	0	+	0	1	112	111	0.0
CP008925.1	h6.sal.bam	other	654005	654005	0	+	0	1	111	110	0.0
CP008925.1	h6.sal.bam	other	654006	654006	0	+	2	2	110	109	2.0
CP008925.1	h6.sal.bam	other	654007	654007	0	+	3	0	112	107	3.0
CP008925.1	h6.sal.bam	other	654008	654008	0	+	0	2	112	109	0.0
CP008925.1	h6.sal.bam	other	654009	654009	0	+	1	1	108	109	1.0
CP008925.1	h6.sal.bam	other	654010	654010	0	+	1	0	103	108	1.0
CP008925.1	h6.sal.bam	other	654011	654011	0	+	1	0	104	109	1.0
CP008925.1	h6.sal.bam	other	654012	654012	0	+	1	3	105	112	1.0
CP008925.1	h6.sal.bam	other	654013	654013	0	+	3	3	103	111	3.0
CP008925.1	h6.sal.bam	other	654014	654014	0	+	2	1	105	111	2.0
CP008925.1	h6.sal.bam	other	654015	654015	0	+	0	1	105	110	0.0
CP008925.1	h6.sal.bam	other	654016	654016	0	+	4	1	107	109	4.0
CP008925.1	h6.sal.bam	other	654017	654017	0	+	1	2	106	111	1.0
CP008925.1	h6.sal.bam	other	654018	654018	0	+	2	3	107	110	2.0
CP008925.1	h6.sal.bam	other	654019	654019	0	+	0	2	103	112	0.0
CP008925.1	h6.sal.bam	other	654020	654020	0	+	0	3	102	112	0.0
CP008925.1	h6.sal.bam	other	654021	654021	0	+	2	2	103	109	2.0
CP008925.1	h6.sal.bam	other	654022	654022	0	+	2	1	103	108	2.0
CP008925.1	h6.sal.bam	other	654023	654023	0	+	0	1	100	107	0.0
CP008925.1	h6.sal.bam	other	654024	654024	0	+	2	0	101	108	2.0
CP008925.1	h6.sal.bam	other	654025	654025	0	+	1	0	101	108	1.0
CP008925.1	h6.sal.bam	other	654026	654026	0	+	5	1	103	108	5.0
CP008925.1	h6.sal.bam	other	654027	654027	0	+	1	4	104	108	1.0
CP008925.1	h6.sal.bam	other	654028	654028	0	+	1	3	105	104	1.0
CP008925.1	h6.sal.bam	other	654029	654029	0	+	1	1	102	103	1.0
CP008925.1	h6.sal.bam	other	654030	654030	0	+	1	0	102	105	1.0
CP008925.1	h6.sal.bam	other	654031	654031	0	+	0	0	94	107	0.0
CP008925.1	h6.sal.bam	other	654032	654032	0	+	0	4	94	107	0.0
CP008925.1	h6.sal.bam	other	654033	654033	0	+	1	1	95	103	1.0
CP008925.1	h6.sal.bam	other	654034	654034	0	+	1	2	96	102	1.0
CP008925.1	h6.sal.bam	other	654035	654035	0	+	0	2	94	101	0.0
CP008925.1	h6.sal.bam	other	654036	654036	0	+	2	3	96	99	2.0
CP008925.1	h6.sal.bam	other	654037	654037	0	+	3	3	99	96	3.0
CP008925.1	h6.sal.bam	other	654038	654038	0	+	1	0	98	97	1.0
CP008925.1	h6.sal.bam	other	654039	654039	0	+	0	1	96	100	0.0
CP008925.1	h6.sal.bam	other	654040	654040	0	+	1	2	96	100	1.0
CP008925.1	h6.sal.bam	other	654041	654041	0	+	1	0	96	101	1.0
CP008925.1	h6.sal.bam	other	654042	654042	0	+	2	1	96	106	2.0
CP008925.1	h6.sal.bam	other	654043	654043	0	+	1	1	96	105	1.0
CP008925.1	h6.sal.bam	other	654044	654044	0	+	2	0	96	104	2.0
CP008925.1	h6.sal.bam	other	654045	654045	0	+	0	2	96	104	0.0
CP008925.1	h6.sal.bam	other	654046	654046	0	+	2	1	95	103	2.0
CP008925.1	h6.sal.bam	other	654047	654047	0	+	0	1	93	103	0.0
CP008925.1	h6.sal.bam	GTTC	654048	654048	654056	+	1	5	94	102	1.0
CP008925.1	h6.sal.bam	other	654049	654049	0	+	0	0	93	98	0.0
CP008925.1	h6.sal.bam	GTTC	654050	654050	654056	+	3	0	92	100	3.0
CP008925.1	h6.sal.bam	other	654051	654051	0	+	0	0	92	103	0.0
CP008925.1	h6.sal.bam	other	654052	654052	0	+	1	1	90	103	1.0
CP008925.1	h6.sal.bam	other	654053	654053	0	+	1	1	88	105	1.0
CP008925.1	h6.sal.bam	other	654054	654054	0	+	1	2	89	104	1.0
CP008925.1	h6.sal.bam	other	654055	654055	0	+	2	4	91	104	2.0
CP008925.1	h6.sal.bam	other	654056	654056	0	+	0	0	91	104	0.0
CP008925.1	h6.sal.bam	other	654057	654057	0	+	1	1	91	104	1.0
CP008925.1	h6.sal.bam	other	654058	654058	0	+	0	3	91	105	0.0
CP008925.1	h6.sal.bam	other	654059	654059	0	+	4	2	95	102	4.0
CP008925.1	h6.sal.bam	other	654060	654060	0	+	0	3	94	101	0.0
CP008925.1	h6.sal.bam	other	654061	654061	0	+	1	3	93	127	1.0
CP008925.1	h6.sal.bam	other	654062	654062	0	+	0	3	93	131	0.0
CP008925.1	h6.sal.bam	other	654063	654063	0	+	0	2	91	129	0.0
CP008925.1	h6.sal.bam	other	654064	654064	0	+	1	3	89	128	1.0
CP008925.1	h6.sal.bam	GTTC	654065	654065	654056	+	0	0	86	127	0.0
CP008925.1	h6.sal.bam	other	654066	654066	0	+	4	0	89	128	4.0
CP008925.1	h6.sal.bam	GTTC	654067	654067	654056	+	3	0	90	128	3.0
CP008925.1	h6.sal.bam	other	654068	654068	0	+	2	0	87	129	2.0
CP008925.1	h6.sal.bam	other	654069	654069	0	+	2	5	89	129	2.0
CP008925.1	h6.sal.bam	other	654070	654070	0	+	1	2	90	124	1.0
CP008925.1	h6.sal.bam	other	654071	654071	0	+	0	1	89	126	0.0
CP008925.1	h6.sal.bam	other	654072	654072	0	+	1	2	89	128	1.0
CP008925.1	h6.sal.bam	other	654073	654073	0	+	0	3	88	127	0.0
CP008925.1	h6.sal.bam	other	654074	654074	0	+	7	0	94	124	7.0
CP008925.1	h6.sal.bam	other	654075	654075	0	+	0	0	93	124	0.0
CP008925.1	h6.sal.bam	other	654076	654076	0	+	2	0	93	131	2.0
CP008925.1	h6.sal.bam	other	654077	654077	0	+	0	1	92	142	0.0
CP008925.1	h6.sal.bam	other	654078	654078	0	+	3	1	94	141	3.0
CP008925.1	h6.sal.bam	other	654079	654079	0	+	1	0	95	144	1.0
CP008925.1	h6.sal.bam	other	654080	654080	0	+	0	0	95	144	0.0
CP008925.1	h6.sal.bam	other	654081	654081	0	+	0	2	93	147	0.0
CP008925.1	h6.sal.bam	other	654082	654082	0	+	2	0	92	145	2.0
CP008925.1	h6.sal.bam	other	654083	654083	0	+	0	2	92	148	0.0
CP008925.1	h6.sal.bam	other	654084	654084	0	+	2	0	93	147	2.0
CP008925.1	h6.sal.bam	other	654085	654085	0	+	1	1	93	147	1.0
CP008925.1	h6.sal.bam	other	654086	654086	0	+	0	4	92	147	0.0
CP008925.1	h6.sal.bam	other	654087	654087	0	+	5	2	96	143	5.0
CP008925.1	h6.sal.bam	other	654088	654088	0	+	2	2	95	141	2.0
CP008925.1	h6.sal.bam	other	654089	654089	0	+	2	1	96	147	2.0
CP008925.1	h6.sal.bam	other	654090	654090	0	+	1	2	93	146	1.0
CP008925.1	h6.sal.bam	other	654091	654091	0	+	4	1	97	145	4.0
CP008925.1	h6.sal.bam	other	654092	654092	0	+	1	1	95	146	1.0
CP008925.1	h6.sal.bam	other	654093	654093	0	+	1	4	96	145	1.0
CP008925.1	h6.sal.bam	other	654094	654094	0	+	2	2	98	141	2.0
CP008925.1	h6.sal.bam	other	654095	654095	0	+	4	0	102	139	4.0
CP008925.1	h6.sal.bam	other	654096	654096	0	+	1	2	101	140	1.0
CP008925.1	h6.sal.bam	other	654097	654097	0	+	1	1	98	142	1.0
CP008925.1	h6.sal.bam	other	654098	654098	0	+	2	1	100	143	2.0
CP008925.1	h6.sal.bam	other	654099	654099	0	+	0	0	100	143	0.0
CP008925.1	h6.sal.bam	other	654100	654100	0	+	0	0	99	143	0.0
CP008925.1	h6.sal.bam	other	654101	654101	0	+	3	1	97	145	3.0
CP008925.1	h6.sal.bam	other	654102	654102	0	+	4	1	100	144	4.0
CP008925.1	h6.sal.bam	other	654103	654103	0	+	1	1	99	143	1.0
CP008925.1	h6.sal.bam	other	654104	654104	0	+	0	3	99	144	0.0
CP008925.1	h6.sal.bam	other	654105	654105	0	+	0	2	98	144	0.0
CP008925.1	h6.sal.bam	other	654106	654106	0	+	2	0	100	142	2.0
CP008925.1	h6.sal.bam	other	654107	654107	0	+	1	0	101	142	1.0
CP008925.1	h6.sal.bam	other	654108	654108	0	+	2	1	102	142	2.0
CP008925.1	h6.sal.bam	other	654109	654109	0	+	0	0	101	143	0.0
CP008925.1	h6.sal.bam	other	654110	654110	0	+	1	0	102	143	1.0
CP008925.1	h6.sal.bam	other	654111	654111	0	+	0	4	98	148	0.0
CP008925.1	h6.sal.bam	other	654112	654112	0	+	0	2	97	146	0.0
CP008925.1	h6.sal.bam	other	654113	654113	0	+	2	1	98	145	2.0
CP008925.1	h6.sal.bam	other	654114	654114	0	+	1	2	99	146	1.0
CP008925.1	h6.sal.bam	other	654115	654115	0	+	2	1	99	144	2.0
CP008925.1	h6.sal.bam	other	654116	654116	0	+	0	5	99	143	0.0
CP008925.1	h6.sal.bam	other	654117	654117	0	+	0	0	97	140	0.0
CP008925.1	h6.sal.bam	other	654118	654118	0	+	0	0	96	141	0.0
CP008925.1	h6.sal.bam	other	654119	654119	0	+	4	1	98	145	4.0
CP008925.1	h6.sal.bam	other	654120	654120	0	+	4	1	102	146	4.0
CP008925.1	h6.sal.bam	other	654121	654121	0	+	0	1	100	145	0.0
CP008925.1	h6.sal.bam	other	654122	654122	0	+	3	0	102	147	3.0
CP008925.1	h6.sal.bam	other	654123	654123	0	+	0	1	102	152	0.0
CP008925.1	h6.sal.bam	other	654124	654124	0	+	2	2	104	155	2.0
CP008925.1	h6.sal.bam	other	654125	654125	0	+	0	4	101	153	0.0
CP008925.1	h6.sal.bam	other	654126	654126	0	+	1	0	102	151	1.0
CP008925.1	h6.sal.bam	other	654127	654127	0	+	5	2	106	152	5.0
CP008925.1	h6.sal.bam	other	654128	654128	0	+	0	2	104	150	0.0
CP008925.1	h6.sal.bam	other	654129	654129	0	+	0	2	103	150	0.0
CP008925.1	h6.sal.bam	other	654130	654130	0	+	0	2	102	149	0.0
CP008925.1	h6.sal.bam	other	654131	654131	0	+	1	3	103	149	1.0
CP008925.1	h6.sal.bam	GAAC	654132	654132	654140	+	3	25	105	151	3.0
CP008925.1	h6.sal.bam	other	654133	654133	0	+	1	1	101	126	1.0
CP008925.1	h6.sal.bam	GAAC	654134	654134	654140	+	17	3	118	127	17.0
CP008925.1	h6.sal.bam	other	654135	654135	0	+	1	5	118	125	1.0
CP008925.1	h6.sal.bam	other	654136	654136	0	+	0	3	118	123	0.0
CP008925.1	h6.sal.bam	other	654137	654137	0	+	1	1	119	121	1.0
CP008925.1	h6.sal.bam	other	654138	654138	0	+	2	1	121	123	2.0
CP008925.1	h6.sal.bam	other	654139	654139	0	+	2	1	122	122	2.0
CP008925.1	h6.sal.bam	other	654140	654140	0	+	1	1	123	122	1.0
CP008925.1	h6.sal.bam	other	654141	654141	0	+	2	1	117	124	2.0
CP008925.1	h6.sal.bam	other	654142	654142	0	+	1	1	117	123	1.0
CP008925.1	h6.sal.bam	other	654143	654143	0	+	1	1	118	123	1.0
CP008925.1	h6.sal.bam	other	654144	654144	0	+	1	2	117	123	1.0
CP008925.1	h6.sal.bam	other	654145	654145	0	+	1	0	117	122	1.0
CP008925.1	h6.sal.bam	other	654146	654146	0	+	3	3	120	123	3.0
CP008925.1	h6.sal.bam	other	654147	654147	0	+	1	1	120	120	1.0
CP008925.1	h6.sal.bam	other	654148	654148	0	+	4	0	123	124	4.0
CP008925.1	h6.sal.bam	GAAC	654149	654149	654140	+	3	13	120	124	3.0
CP008925.1	h6.sal.bam	other	654150	654150	0	+	2	5	121	111	2.0
CP008925.1	h6.sal.bam	GAAC	654151	654151	654140	+	10	0	128	106	10.0
CP008925.1	h6.sal.bam	other	654152	654152	0	+	3	1	131	113	3.0
CP008925.1	h6.sal.bam	other	654153	654153	0	+	0	3	128	114	0.0
CP008925.1	h6.sal.bam	other	654154	654154	0	+	1	3	127	113	1.0
CP008925.1	h6.sal.bam	other	654155	654155	0	+	0	0	127	110	0.0
CP008925.1	h6.sal.bam	other	654156	654156	0	+	3	1	129	111	3.0
CP008925.1	h6.sal.bam	other	654157	654157	0	+	0	4	128	110	0.0
CP008925.1	h6.sal.bam	other	654158	654158	0	+	1	1	129	108	1.0
CP008925.1	h6.sal.bam	other	654159	654159	0	+	1	0	128	109	1.0
CP008925.1	h6.sal.bam	GAAC	654160	654160	654168	+	3	1	130	111	3.0
CP008925.1	h6.sal.bam	other	654161	654161	0	+	2	1	132	110	2.0
CP008925.1	h6.sal.bam	GAAC	654162	654162	654168	+	1	5	130	111	1.0
CP008925.1	h6.sal.bam	other	654163	654163	0	+	3	1	131	107	3.0
CP008925.1	h6.sal.bam	other	654164	654164	0	+	0	0	129	106	0.0
CP008925.1	h6.sal.bam	other	654165	654165	0	+	1	1	128	106	1.0
CP008925.1	h6.sal.bam	other	654166	654166	0	+	1	1	126	108	1.0
CP008925.1	h6.sal.bam	other	654167	654167	0	+	1	0	126	109	1.0
CP008925.1	h6.sal.bam	other	654168	654168	0	+	1	0	126	110	1.0
CP008925.1	h6.sal.bam	other	654169	654169	0	+	2	0	123	112	2.0
CP008925.1	h6.sal.bam	other	654170	654170	0	+	1	2	123	114	1.0
CP008925.1	h6.sal.bam	other	654171	654171	0	+	1	4	124	114	1.0
CP008925.1	h6.sal.bam	other	654172	654172	0	+	0	2	123	110	0.0
CP008925.1	h6.sal.bam	other	654173	654173	0	+	1	2	122	108	1.0
CP008925.1	h6.sal.bam	other	654174	654174	0	+	2	0	124	106	2.0
CP008925.1	h6.sal.bam	other	654175	654175	0	+	1	1	125	111	1.0
CP008925.1	h6.sal.bam	other	654176	654176	0	+	2	1	124	112	2.0
CP008925.1	h6.sal.bam	GAAC	654177	654177	654168	+	1	0	122	111	1.0
CP008925.1	h6.sal.bam	other	654178	654178	0	+	1	1	122	111	1.0
CP008925.1	h6.sal.bam	GAAC	654179	654179	654168	+	5	2	127	110	5.0
CP008925.1	h6.sal.bam	other	654180	654180	0	+	2	0	129	108	2.0
CP008925.1	h6.sal.bam	other	654181	654181	0	+	2	0	129	111	2.0
CP008925.1	h6.sal.bam	other	654182	654182	0	+	1	2	128	111	1.0
CP008925.1	h6.sal.bam	other	654183	654183	0	+	4	0	131	113	4.0
CP008925.1	h6.sal.bam	other	654184	654184	0	+	1	2	132	113	1.0
CP008925.1	h6.sal.bam	other	654185	654185	0	+	2	3	133	113	2.0
CP008925.1	h6.sal.bam	other	654186	654186	0	+	1	1	134	112	1.0
CP008925.1	h6.sal.bam	other	654187	654187	0	+	0	3	134	112	0.0
CP008925.1	h6.sal.bam	other	654188	654188	0	+	0	1	132	110	0.0
CP008925.1	h6.sal.bam	other	654189	654189	0	+	2	0	133	111	2.0
CP008925.1	h6.sal.bam	other	654190	654190	0	+	4	2	134	112	4.0
CP008925.1	h6.sal.bam	other	654191	654191	0	+	2	0	136	111	2.0
CP008925.1	h6.sal.bam	other	654192	654192	0	+	2	1	138	113	2.0
CP008925.1	h6.sal.bam	other	654193	654193	0	+	0	4	138	112	0.0
CP008925.1	h6.sal.bam	other	654194	654194	0	+	4	2	135	109	4.0
CP008925.1	h6.sal.bam	other	654195	654195	0	+	0	4	135	109	0.0
CP008925.1	h6.sal.bam	other	654196	654196	0	+	0	0	135	105	0.0
CP008925.1	h6.sal.bam	other	654197	654197	0	+	4	5	136	105	4.0
CP008925.1	h6.sal.bam	other	654198	654198	0	+	0	4	136	100	0.0
CP008925.1	h6.sal.bam	other	654199	654199	0	+	0	2	134	98	0.0
CP008925.1	h6.sal.bam	other	654200	654200	0	+	1	1	135	96	1.0
CP008925.1	h6.sal.bam	other	654201	654201	0	+	2	1	136	95	2.0
CP008925.1	h6.sal.bam	other	654202	654202	0	+	1	3	132	94	1.0
CP008925.1	h6.sal.bam	other	654203	654203	0	+	1	0	133	91	1.0
CP008925.1	h6.sal.bam	other	654204	654204	0	+	0	1	133	91	0.0
CP008925.1	h6.sal.bam	other	654205	654205	0	+	2	0	134	90	2.0
CP008925.1	h6.sal.bam	other	654206	654206	0	+	1	5	135	90	1.0
CP008925.1	h6.sal.bam	other	654207	654207	0	+	2	0	132	87	2.0
CP008925.1	h6.sal.bam	other	654208	654208	0	+	0	1	132	87	0.0
CP008925.1	h6.sal.bam	other	654209	654209	0	+	0	0	115	88	0.0
CP008925.1	h6.sal.bam	other	654210	654210	0	+	4	3	118	89	4.0
CP008925.1	h6.sal.bam	other	654211	654211	0	+	0	1	118	86	0.0
CP008925.1	h6.sal.bam	other	654212	654212	0	+	3	4	120	86	3.0
CP008925.1	h6.sal.bam	other	654213	654213	0	+	3	0	120	82	3.0
CP008925.1	h6.sal.bam	other	654214	654214	0	+	1	0	119	82	1.0
CP008925.1	h6.sal.bam	other	654215	654215	0	+	1	3	120	82	1.0
CP008925.1	h6.sal.bam	other	654216	654216	0	+	2	0	119	86	2.0
CP008925.1	h6.sal.bam	other	654217	654217	0	+	1	1	117	86	1.0
CP008925.1	h6.sal.bam	other	654218	654218	0	+	0	1	116	85	0.0
CP008925.1	h6.sal.bam	other	654219	654219	0	+	1	1	115	85	1.0
CP008925.1	h6.sal.bam	other	654220	654220	0	+	4	1	119	85	4.0
CP008925.1	h6.sal.bam	other	654221	654221	0	+	0	0	115	87	0.0
CP008925.1	h6.sal.bam	other	654222	654222	0	+	2	5	116	89	2.0
CP008925.1	h6.sal.bam	other	654223	654223	0	+	1	1	114	87	1.0
CP008925.1	h6.sal.bam	other	654224	654224	0	+	5	1	117	86	5.0
CP008925.1	h6.sal.bam	other	654225	654225	0	+	1	5	114	85	1.0
CP008925.1	h6.sal.bam	other	654226	654226	0	+	1	0	109	81	1.0
CP008925.1	h6.sal.bam	other	654227	654227	0	+	0	3	106	81	0.0
CP008925.1	h6.sal.bam	other	654228	654228	0	+	0	1	106	80	0.0
CP008925.1	h6.sal.bam	other	654229	654229	0	+	3	0	108	80	3.0
CP008925.1	h6.sal.bam	other	654230	654230	0	+	0	1	108	80	0.0
CP008925.1	h6.sal.bam	other	654231	654231	0	+	4	0	109	80	4.0
CP008925.1	h6.sal.bam	other	654232	654232	0	+	2	3	111	80	2.0
CP008925.1	h6.sal.bam	other	654233	654233	0	+	1	2	112	77	1.0
CP008925.1	h6.sal.bam	other	654234	654234	0	+	0	1	111	75	0.0
CP008925.1	h6.sal.bam	other	654235	654235	0	+	3	2	111	74	3.0
CP008925.1	h6.sal.bam	other	654236	654236	0	+	1	1	109	76	1.0
CP008925.1	h6.sal.bam	other	654237	654237	0	+	3	0	109	76	3.0
CP008925.1	h6.sal.bam	other	654238	654238	0	+	0	3	109	76	0.0
CP008925.1	h6.sal.bam	other	654239	654239	0	+	2	0	110	78	2.0
CP008925.1	h6.sal.bam	other	654240	654240	0	+	0	2	110	81	0.0
CP008925.1	h6.sal.bam	other	654241	654241	0	+	0	0	108	80	0.0
CP008925.1	h6.sal.bam	other	654242	654242	0	+	1	1	109	82	1.0
CP008925.1	h6.sal.bam	other	654243	654243	0	+	2	2	110	81	2.0
CP008925.1	h6.sal.bam	other	654244	654244	0	+	1	2	108	80	1.0
CP008925.1	h6.sal.bam	other	654245	654245	0	+	2	2	110	78	2.0
CP008925.1	h6.sal.bam	other	654246	654246	0	+	0	0	109	81	0.0
CP008925.1	h6.sal.bam	other	654247	654247	0	+	1	1	109	83	1.0
CP008925.1	h6.sal.bam	other	654248	654248	0	+	0	4	109	83	0.0
CP008925.1	h6.sal.bam	other	654249	654249	0	+	2	1	109	79	2.0
CP008925.1	h6.sal.bam	other	654250	654250	0	+	1	1	109	78	1.0
CP008925.1	h6.sal.bam	other	654251	654251	0	+	4	0	111	77	4.0
CP008925.1	h6.sal.bam	other	654252	654252	0	+	1	1	111	77	1.0
CP008925.1	h6.sal.bam	other	654253	654253	0	+	0	1	110	79	0.0
CP008925.1	h6.sal.bam	other	654254	654254	0	+	1	1	105	81	1.0
CP008925.1	h6.sal.bam	other	654255	654255	0	+	0	0	102	80	0.0
CP008925.1	h6.sal.bam	other	654256	654256	0	+	3	3	105	82	3.0
CP008925.1	h6.sal.bam	other	654257	654257	0	+	3	2	105	80	3.0
CP008925.1	h6.sal.bam	other	654258	654258	0	+	0	1	103	80	0.0
CP008925.1	h6.sal.bam	other	654259	654259	0	+	2	1	104	79	2.0
CP008925.1	h6.sal.bam	other	654260	654260	0	+	0	1	101	83	0.0
CP008925.1	h6.sal.bam	other	654261	654261	0	+	2	1	103	82	2.0
CP008925.1	h6.sal.bam	other	654262	654262	0	+	0	1	103	86	0.0
CP008925.1	h6.sal.bam	other	654263	654263	0	+	0	2	103	88	0.0
CP008925.1	h6.sal.bam	other	654264	654264	0	+	4	1	104	91	4.0
CP008925.1	h6.sal.bam	other	654265	654265	0	+	0	1	101	92	0.0
CP008925.1	h6.sal.bam	other	654266	654266	0	+	2	2	101	92	2.0
CP008925.1	h6.sal.bam	other	654267	654267	0	+	2	0	101	91	2.0
CP008925.1	h6.sal.bam	other	654268	654268	0	+	0	1	101	92	0.0
CP008925.1	h6.sal.bam	other	654269	654269	0	+	3	2	100	92	3.0
CP008925.1	h6.sal.bam	other	654270	654270	0	+	4	1	104	91	4.0
CP008925.1	h6.sal.bam	other	654271	654271	0	+	2	0	102	91	2.0
CP008925.1	h6.sal.bam	other	654272	654272	0	+	1	1	103	92	1.0
CP008925.1	h6.sal.bam	other	654273	654273	0	+	0	0	103	91	0.0
CP008925.1	h6.sal.bam	other	654274	654274	0	+	2	0	104	92	2.0
CP008925.1	h6.sal.bam	other	654275	654275	0	+	0	0	102	94	0.0
CP008925.1	h6.sal.bam	other	654276	654276	0	+	1	0	103	94	1.0
CP008925.1	h6.sal.bam	other	654277	654277	0	+	1	0	103	94	1.0
CP008925.1	h6.sal.bam	other	654278	654278	0	+	1	0	103	101	1.0
CP008925.1	h6.sal.bam	other	654279	654279	0	+	1	0	102	101	1.0
CP008925.1	h6.sal.bam	other	654280	654280	0	+	3	3	105	101	3.0
CP008925.1	h6.sal.bam	other	654281	654281	0	+	3	1	105	100	3.0
CP008925.1	h6.sal.bam	other	654282	654282	0	+	0	1	105	102	0.0
CP008925.1	h6.sal.bam	other	654283	654283	0	+	2	0	106	106	2.0
CP008925.1	h6.sal.bam	other	654284	654284	0	+	1	2	104	109	1.0
CP008925.1	h6.sal.bam	other	654285	654285	0	+	0	1	104	111	0.0
CP008925.1	h6.sal.bam	other	654286	654286	0	+	0	2	104	111	0.0
CP008925.1	h6.sal.bam	other	654287	654287	0	+	2	2	103	110	2.0
CP008925.1	h6.sal.bam	other	654288	654288	0	+	3	2	103	109	3.0
CP008925.1	h6.sal.bam	other	654289	654289	0	+	3	3	104	107	3.0
CP008925.1	h6.sal.bam	other	654290	654290	0	+	3	2	107	104	3.0
CP008925.1	h6.sal.bam	other	654291	654291	0	+	1	0	105	106	1.0
CP008925.1	h6.sal.bam	other	654292	654292	0	+	0	1	105	106	0.0
CP008925.1	h6.sal.bam	other	654293	654293	0	+	0	0	105	105	0.0
CP008925.1	h6.sal.bam	other	654294	654294	0	+	1	3	105	108	1.0
CP008925.1	h6.sal.bam	other	654295	654295	0	+	0	1	101	106	0.0
CP008925.1	h6.sal.bam	other	654296	654296	0	+	1	3	102	110	1.0
CP008925.1	h6.sal.bam	other	654297	654297	0	+	4	3	104	110	4.0
CP008925.1	h6.sal.bam	other	654298	654298	0	+	3	0	106	108	3.0
CP008925.1	h6.sal.bam	other	654299	654299	0	+	5	0	105	108	5.0
CP008925.1	h6.sal.bam	other	654300	654300	0	+	1	1	106	108	1.0
CP008925.1	h6.sal.bam	other	654301	654301	0	+	0	1	105	108	0.0
CP008925.1	h6.sal.bam	other	654302	654302	0	+	0	1	105	108	0.0
CP008925.1	h6.sal.bam	other	654303	654303	0	+	1	3	106	109	1.0
CP008925.1	h6.sal.bam	other	654304	654304	0	+	1	0	104	107	1.0
CP008925.1	h6.sal.bam	other	654305	654305	0	+	3	1	107	107	3.0
CP008925.1	h6.sal.bam	other	654306	654306	0	+	2	1	105	106	2.0
CP008925.1	h6.sal.bam	other	654307	654307	0	+	2	0	105	106	2.0
CP008925.1	h6.sal.bam	other	654308	654308	0	+	1	1	105	107	1.0
CP008925.1	h6.sal.bam	other	654309	654309	0	+	0	0	102	113	0.0
CP008925.1	h6.sal.bam	other	654310	654310	0	+	0	1	101	116	0.0
CP008925.1	h6.sal.bam	other	654311	654311	0	+	1	1	102	115	1.0
CP008925.1	h6.sal.bam	other	654312	654312	0	+	3	1	102	116	3.0
CP008925.1	h6.sal.bam	other	654313	654313	0	+	1	6	103	115	1.0
CP008925.1	h6.sal.bam	other	654314	654314	0	+	0	3	101	110	0.0
CP008925.1	h6.sal.bam	other	654315	654315	0	+	1	2	102	109	1.0
CP008925.1	h6.sal.bam	other	654316	654316	0	+	1	1	103	107	1.0
CP008925.1	h6.sal.bam	other	654317	654317	0	+	1	1	101	107	1.0
CP008925.1	h6.sal.bam	other	654318	654318	0	+	0	2	101	106	0.0
CP008925.1	h6.sal.bam	other	654319	654319	0	+	1	3	99	111	1.0
CP008925.1	h6.sal.bam	other	654320	654320	0	+	0	1	98	111	0.0
CP008925.1	h6.sal.bam	other	654321	654321	0	+	1	2	99	110	1.0
CP008925.1	h6.sal.bam	other	654322	654322	0	+	3	1	101	108	3.0
CP008925.1	h6.sal.bam	other	654323	654323	0	+	0	0	101	108	0.0
CP008925.1	h6.sal.bam	other	654324	654324	0	+	3	1	102	109	3.0
CP008925.1	h6.sal.bam	other	654325	654325	0	+	5	0	102	114	5.0
CP008925.1	h6.sal.bam	other	654326	654326	0	+	1	2	103	114	1.0
CP008925.1	h6.sal.bam	other	654327	654327	0	+	5	2	107	113	5.0
CP008925.1	h6.sal.bam	other	654328	654328	0	+	2	3	109	111	2.0
CP008925.1	h6.sal.bam	other	654329	654329	0	+	0	0	108	109	0.0
CP008925.1	h6.sal.bam	other	654330	654330	0	+	1	3	106	110	1.0
CP008925.1	h6.sal.bam	other	654331	654331	0	+	2	2	105	108	2.0
CP008925.1	h6.sal.bam	other	654332	654332	0	+	0	1	105	107	0.0
CP008925.1	h6.sal.bam	other	654333	654333	0	+	1	1	106	109	1.0
CP008925.1	h6.sal.bam	other	654334	654334	0	+	1	1	105	109	1.0
CP008925.1	h6.sal.bam	other	654335	654335	0	+	0	2	105	108	0.0
CP008925.1	h6.sal.bam	other	654336	654336	0	+	2	1	105	108	2.0
CP008925.1	h6.sal.bam	other	654337	654337	0	+	1	2	106	108	1.0
CP008925.1	h6.sal.bam	other	654338	654338	0	+	0	0	102	109	0.0
CP008925.1	h6.sal.bam	other	654339	654339	0	+	2	0	104	111	2.0
CP008925.1	h6.sal.bam	other	654340	654340	0	+	2	1	104	114	2.0
CP008925.1	h6.sal.bam	other	654341	654341	0	+	1	1	105	113	1.0
CP008925.1	h6.sal.bam	other	654342	654342	0	+	1	1	104	112	1.0
CP008925.1	h6.sal.bam	other	654343	654343	0	+	0	1	104	111	0.0
CP008925.1	h6.sal.bam	other	654344	654344	0	+	2	1	102	111	2.0
CP008925.1	h6.sal.bam	other	654345	654345	0	+	1	0	100	114	1.0
CP008925.1	h6.sal.bam	other	654346	654346	0	+	4	1	102	116	4.0
CP008925.1	h6.sal.bam	other	654347	654347	0	+	1	0	102	116	1.0
CP008925.1	h6.sal.bam	other	654348	654348	0	+	2	1	104	117	2.0
CP008925.1	h6.sal.bam	other	654349	654349	0	+	1	2	104	118	1.0
CP008925.1	h6.sal.bam	other	654350	654350	0	+	1	1	105	116	1.0
CP008925.1	h6.sal.bam	other	654351	654351	0	+	2	2	106	119	2.0
CP008925.1	h6.sal.bam	other	654352	654352	0	+	0	4	105	117	0.0
CP008925.1	h6.sal.bam	other	654353	654353	0	+	1	0	105	113	1.0
CP008925.1	h6.sal.bam	other	654354	654354	0	+	3	2	107	118	3.0
CP008925.1	h6.sal.bam	other	654355	654355	0	+	2	1	103	117	2.0
CP008925.1	h6.sal.bam	other	654356	654356	0	+	0	4	103	116	0.0
CP008925.1	h6.sal.bam	other	654357	654357	0	+	0	4	100	112	0.0
CP008925.1	h6.sal.bam	other	654358	654358	0	+	0	3	100	112	0.0
CP008925.1	h6.sal.bam	other	654359	654359	0	+	2	4	102	109	2.0
CP008925.1	h6.sal.bam	other	654360	654360	0	+	5	1	107	107	5.0
CP008925.1	h6.sal.bam	other	654361	654361	0	+	0	1	107	106	0.0
CP008925.1	h6.sal.bam	other	654362	654362	0	+	4	1	109	105	4.0
CP008925.1	h6.sal.bam	other	654363	654363	0	+	2	0	105	104	2.0
CP008925.1	h6.sal.bam	other	654364	654364	0	+	1	1	106	105	1.0
CP008925.1	h6.sal.bam	other	654365	654365	0	+	2	2	104	105	2.0
CP008925.1	h6.sal.bam	other	654366	654366	0	+	1	0	105	105	1.0
CP008925.1	h6.sal.bam	other	654367	654367	0	+	0	3	105	106	0.0
CP008925.1	h6.sal.bam	other	654368	654368	0	+	1	0	105	106	1.0
CP008925.1	h6.sal.bam	other	654369	654369	0	+	0	1	105	106	0.0
CP008925.1	h6.sal.bam	other	654370	654370	0	+	4	6	109	105	4.0
CP008925.1	h6.sal.bam	other	654371	654371	0	+	1	2	101	101	1.0
CP008925.1	h6.sal.bam	other	654372	654372	0	+	2	1	103	102	2.0
CP008925.1	h6.sal.bam	other	654373	654373	0	+	1	1	104	101	1.0
CP008925.1	h6.sal.bam	other	654374	654374	0	+	0	0	99	106	0.0
CP008925.1	h6.sal.bam	other	654375	654375	0	+	3	1	102	107	3.0
CP008925.1	h6.sal.bam	other	654376	654376	0	+	2	1	104	108	2.0
CP008925.1	h6.sal.bam	other	654377	654377	0	+	0	1	104	107	0.0
CP008925.1	h6.sal.bam	other	654378	654378	0	+	1	1	104	107	1.0
CP008925.1	h6.sal.bam	other	654379	654379	0	+	3	1	106	106	3.0
CP008925.1	h6.sal.bam	other	654380	654380	0	+	2	0	105	105	2.0
CP008925.1	h6.sal.bam	other	654381	654381	0	+	2	1	104	105	2.0
CP008925.1	h6.sal.bam	GAAC	654382	654382	654390	+	2	6	105	104	2.0
CP008925.1	h6.sal.bam	other	654383	654383	0	+	1	2	105	98	1.0
CP008925.1	h6.sal.bam	GAAC	654384	654384	654390	+	10	3	115	99	10.0
CP008925.1	h6.sal.bam	other	654385	654385	0	+	0	0	115	96	0.0
CP008925.1	h6.sal.bam	other	654386	654386	0	+	2	1	112	99	2.0
CP008925.1	h6.sal.bam	other	654387	654387	0	+	1	0	113	98	1.0
CP008925.1	h6.sal.bam	other	654388	654388	0	+	2	1	115	104	2.0
CP008925.1	h6.sal.bam	other	654389	654389	0	+	2	2	114	105	2.0
CP008925.1	h6.sal.bam	other	654390	654390	0	+	2	0	116	104	2.0
CP008925.1	h6.sal.bam	other	654391	654391	0	+	2	1	118	106	2.0
CP008925.1	h6.sal.bam	other	654392	654392	0	+	4	5	122	107	4.0
CP008925.1	h6.sal.bam	other	654393	654393	0	+	0	2	122	102	0.0
CP008925.1	h6.sal.bam	other	654394	654394	0	+	1	3	122	100	1.0
CP008925.1	h6.sal.bam	other	654395	654395	0	+	3	0	125	104	3.0
CP008925.1	h6.sal.bam	other	654396	654396	0	+	0	0	124	106	0.0
CP008925.1	h6.sal.bam	other	654397	654397	0	+	1	2	122	107	1.0
CP008925.1	h6.sal.bam	other	654398	654398	0	+	3	1	122	106	3.0
CP008925.1	h6.sal.bam	GAAC	654399	654399	654390	+	0	7	116	107	0.0
CP008925.1	h6.sal.bam	other	654400	654400	0	+	1	0	116	101	1.0
CP008925.1	h6.sal.bam	GAAC	654401	654401	654390	+	2	0	118	101	2.0
CP008925.1	h6.sal.bam	other	654402	654402	0	+	1	1	112	103	1.0
CP008925.1	h6.sal.bam	other	654403	654403	0	+	1	0	113	102	1.0
CP008925.1	h6.sal.bam	other	654404	654404	0	+	2	1	115	102	2.0
CP008925.1	h6.sal.bam	other	654405	654405	0	+	2	1	116	101	2.0
CP008925.1	h6.sal.bam	other	654406	654406	0	+	0	3	114	107	0.0
CP008925.1	h6.sal.bam	other	654407	654407	0	+	2	3	116	108	2.0
CP008925.1	h6.sal.bam	other	654408	654408	0	+	0	0	116	106	0.0
CP008925.1	h6.sal.bam	other	654409	654409	0	+	0	1	114	106	0.0
CP008925.1	h6.sal.bam	other	654410	654410	0	+	2	1	116	106	2.0
CP008925.1	h6.sal.bam	other	654411	654411	0	+	2	1	117	108	2.0
CP008925.1	h6.sal.bam	other	654412	654412	0	+	1	3	117	107	1.0
CP008925.1	h6.sal.bam	other	654413	654413	0	+	3	3	120	105	3.0
CP008925.1	h6.sal.bam	other	654414	654414	0	+	0	1	118	104	0.0
CP008925.1	h6.sal.bam	other	654415	654415	0	+	1	0	117	105	1.0
CP008925.1	h6.sal.bam	other	654416	654416	0	+	2	0	118	105	2.0
CP008925.1	h6.sal.bam	other	654417	654417	0	+	0	0	115	106	0.0
CP008925.1	h6.sal.bam	other	654418	654418	0	+	0	1	115	109	0.0
CP008925.1	h6.sal.bam	other	654419	654419	0	+	0	4	115	110	0.0
CP008925.1	h6.sal.bam	other	654420	654420	0	+	0	2	110	106	0.0
CP008925.1	h6.sal.bam	other	654421	654421	0	+	2	1	112	104	2.0
CP008925.1	h6.sal.bam	other	654422	654422	0	+	1	1	112	107	1.0
CP008925.1	h6.sal.bam	other	654423	654423	0	+	1	2	111	109	1.0
CP008925.1	h6.sal.bam	other	654424	654424	0	+	0	3	110	109	0.0
CP008925.1	h6.sal.bam	other	654425	654425	0	+	3	1	112	108	3.0
CP008925.1	h6.sal.bam	other	654426	654426	0	+	4	0	114	108	4.0
CP008925.1	h6.sal.bam	other	654427	654427	0	+	0	1	114	108	0.0
CP008925.1	h6.sal.bam	other	654428	654428	0	+	1	4	114	108	1.0
CP008925.1	h6.sal.bam	other	654429	654429	0	+	3	1	114	104	3.0
CP008925.1	h6.sal.bam	other	654430	654430	0	+	1	0	113	103	1.0
CP008925.1	h6.sal.bam	other	654431	654431	0	+	3	2	116	103	3.0
CP008925.1	h6.sal.bam	other	654432	654432	0	+	0	1	116	107	0.0
CP008925.1	h6.sal.bam	other	654433	654433	0	+	0	0	109	107	0.0
CP008925.1	h6.sal.bam	other	654434	654434	0	+	1	2	110	109	1.0
CP008925.1	h6.sal.bam	other	654435	654435	0	+	0	0	110	107	0.0
CP008925.1	h6.sal.bam	other	654436	654436	0	+	2	0	112	107	2.0
CP008925.1	h6.sal.bam	other	654437	654437	0	+	0	0	108	109	0.0
CP008925.1	h6.sal.bam	other	654438	654438	0	+	1	1	106	109	1.0
CP008925.1	h6.sal.bam	other	654439	654439	0	+	0	1	106	111	0.0
CP008925.1	h6.sal.bam	other	654440	654440	0	+	3	2	107	110	3.0
CP008925.1	h6.sal.bam	other	654441	654441	0	+	2	1	108	111	2.0
CP008925.1	h6.sal.bam	other	654442	654442	0	+	0	3	108	112	0.0
CP008925.1	h6.sal.bam	other	654443	654443	0	+	3	0	110	109	3.0
CP008925.1	h6.sal.bam	other	654444	654444	0	+	1	0	111	115	1.0
CP008925.1	h6.sal.bam	other	654445	654445	0	+	1	2	105	115	1.0
CP008925.1	h6.sal.bam	other	654446	654446	0	+	1	3	106	114	1.0
CP008925.1	h6.sal.bam	other	654447	654447	0	+	2	1	108	112	2.0
CP008925.1	h6.sal.bam	other	654448	654448	0	+	0	5	107	111	0.0
CP008925.1	h6.sal.bam	other	654449	654449	0	+	2	1	109	106	2.0
CP008925.1	h6.sal.bam	other	654450	654450	0	+	2	2	106	105	2.0
CP008925.1	h6.sal.bam	other	654451	654451	0	+	1	0	107	103	1.0
CP008925.1	h6.sal.bam	other	654452	654452	0	+	0	1	107	105	0.0
CP008925.1	h6.sal.bam	other	654453	654453	0	+	4	0	110	107	4.0
CP008925.1	h6.sal.bam	other	654454	654454	0	+	2	0	109	108	2.0
CP008925.1	h6.sal.bam	other	654455	654455	0	+	2	0	107	108	2.0
CP008925.1	h6.sal.bam	other	654456	654456	0	+	1	0	104	112	1.0
CP008925.1	h6.sal.bam	other	654457	654457	0	+	0	3	93	114	0.0
CP008925.1	h6.sal.bam	other	654458	654458	0	+	1	0	94	112	1.0
CP008925.1	h6.sal.bam	other	654459	654459	0	+	1	2	95	115	1.0
CP008925.1	h6.sal.bam	other	654460	654460	0	+	6	1	101	113	6.0
CP008925.1	h6.sal.bam	other	654461	654461	0	+	4	3	102	115	4.0
CP008925.1	h6.sal.bam	other	654462	654462	0	+	2	3	104	113	2.0
CP008925.1	h6.sal.bam	other	654463	654463	0	+	2	2	103	112	2.0
CP008925.1	h6.sal.bam	other	654464	654464	0	+	2	2	100	110	2.0
CP008925.1	h6.sal.bam	other	654465	654465	0	+	1	2	101	109	1.0
CP008925.1	h6.sal.bam	other	654466	654466	0	+	1	1	102	110	1.0
CP008925.1	h6.sal.bam	other	654467	654467	0	+	1	1	100	113	1.0
CP008925.1	h6.sal.bam	other	654468	654468	0	+	3	7	103	113	3.0
CP008925.1	h6.sal.bam	other	654469	654469	0	+	4	3	103	109	4.0
CP008925.1	h6.sal.bam	other	654470	654470	0	+	2	2	105	107	2.0
CP008925.1	h6.sal.bam	other	654471	654471	0	+	1	0	106	106	1.0
CP008925.1	h6.sal.bam	other	654472	654472	0	+	0	1	105	107	0.0
CP008925.1	h6.sal.bam	other	654473	654473	0	+	0	2	102	108	0.0
CP008925.1	h6.sal.bam	other	654474	654474	0	+	2	2	104	110	2.0
CP008925.1	h6.sal.bam	other	654475	654475	0	+	0	2	100	108	0.0
CP008925.1	h6.sal.bam	other	654476	654476	0	+	2	1	102	106	2.0
CP008925.1	h6.sal.bam	other	654477	654477	0	+	2	1	104	105	2.0
CP008925.1	h6.sal.bam	GTTC	654478	654478	654486	+	0	4	102	104	0.0
CP008925.1	h6.sal.bam	other	654479	654479	0	+	0	3	101	108	0.0
CP008925.1	h6.sal.bam	GTTC	654480	654480	654486	+	0	1	99	105	0.0
CP008925.1	h6.sal.bam	other	654481	654481	0	+	0	1	99	107	0.0
CP008925.1	h6.sal.bam	other	654482	654482	0	+	2	1	99	109	2.0
CP008925.1	h6.sal.bam	other	654483	654483	0	+	4	0	103	108	4.0
CP008925.1	h6.sal.bam	other	654484	654484	0	+	1	2	104	112	1.0
CP008925.1	h6.sal.bam	other	654485	654485	0	+	0	0	102	110	0.0
CP008925.1	h6.sal.bam	other	654486	654486	0	+	1	0	101	112	1.0
CP008925.1	h6.sal.bam	other	654487	654487	0	+	2	1	101	112	2.0
CP008925.1	h6.sal.bam	other	654488	654488	0	+	3	2	102	113	3.0
CP008925.1	h6.sal.bam	other	654489	654489	0	+	0	2	102	118	0.0
CP008925.1	h6.sal.bam	other	654490	654490	0	+	0	0	99	116	0.0
CP008925.1	h6.sal.bam	other	654491	654491	0	+	0	1	99	118	0.0
CP008925.1	h6.sal.bam	other	654492	654492	0	+	0	3	99	117	0.0
CP008925.1	h6.sal.bam	other	654493	654493	0	+	2	2	101	114	2.0
CP008925.1	h6.sal.bam	other	654494	654494	0	+	1	0	102	112	1.0
CP008925.1	h6.sal.bam	GTTC	654495	654495	654486	+	1	2	103	116	1.0
CP008925.1	h6.sal.bam	other	654496	654496	0	+	1	2	102	114	1.0
CP008925.1	h6.sal.bam	GTTC	654497	654497	654486	+	1	1	101	112	1.0
CP008925.1	h6.sal.bam	other	654498	654498	0	+	3	2	104	112	3.0
CP008925.1	h6.sal.bam	other	654499	654499	0	+	0	3	104	110	0.0
CP008925.1	h6.sal.bam	other	654500	654500	0	+	1	1	102	108	1.0
CP008925.1	h6.sal.bam	other	654501	654501	0	+	1	0	99	107	1.0
CP008925.1	h6.sal.bam	other	654502	654502	0	+	2	1	101	107	2.0
CP008925.1	h6.sal.bam	other	654503	654503	0	+	1	0	102	107	1.0
CP008925.1	h6.sal.bam	other	654504	654504	0	+	1	0	100	109	1.0
CP008925.1	h6.sal.bam	other	654505	654505	0	+	3	4	99	111	3.0
CP008925.1	h6.sal.bam	other	654506	654506	0	+	1	2	100	107	1.0
CP008925.1	h6.sal.bam	other	654507	654507	0	+	4	2	104	107	4.0
CP008925.1	h6.sal.bam	other	654508	654508	0	+	3	1	107	108	3.0
CP008925.1	h6.sal.bam	other	654509	654509	0	+	1	1	107	107	1.0
CP008925.1	h6.sal.bam	other	654510	654510	0	+	0	0	106	109	0.0
CP008925.1	h6.sal.bam	other	654511	654511	0	+	7	1	111	110	7.0
CP008925.1	h6.sal.bam	other	654512	654512	0	+	2	2	113	109	2.0
CP008925.1	h6.sal.bam	other	654513	654513	0	+	1	1	113	108	1.0
CP008925.1	h6.sal.bam	other	654514	654514	0	+	1	0	112	108	1.0
CP008925.1	h6.sal.bam	other	654515	654515	0	+	1	3	113	108	1.0
CP008925.1	h6.sal.bam	other	654516	654516	0	+	1	2	112	110	1.0
CP008925.1	h6.sal.bam	other	654517	654517	0	+	1	0	112	111	1.0
CP008925.1	h6.sal.bam	other	654518	654518	0	+	0	6	110	112	0.0
CP008925.1	h6.sal.bam	other	654519	654519	0	+	2	0	111	107	2.0
CP008925.1	h6.sal.bam	other	654520	654520	0	+	0	1	110	107	0.0
CP008925.1	h6.sal.bam	other	654521	654521	0	+	3	1	112	107	3.0
CP008925.1	h6.sal.bam	other	654522	654522	0	+	1	0	111	106	1.0
CP008925.1	h6.sal.bam	other	654523	654523	0	+	1	0	111	111	1.0
CP008925.1	h6.sal.bam	other	654524	654524	0	+	0	0	109	112	0.0
CP008925.1	h6.sal.bam	other	654525	654525	0	+	1	1	108	113	1.0
CP008925.1	h6.sal.bam	other	654526	654526	0	+	4	2	111	112	4.0
CP008925.1	h6.sal.bam	other	654527	654527	0	+	3	1	113	110	3.0
CP008925.1	h6.sal.bam	other	654528	654528	0	+	1	1	111	112	1.0
CP008925.1	h6.sal.bam	other	654529	654529	0	+	2	2	111	116	2.0
CP008925.1	h6.sal.bam	other	654530	654530	0	+	0	2	108	114	0.0
CP008925.1	h6.sal.bam	other	654531	654531	0	+	1	3	108	112	1.0
CP008925.1	h6.sal.bam	other	654532	654532	0	+	2	0	109	111	2.0
CP008925.1	h6.sal.bam	other	654533	654533	0	+	0	3	109	111	0.0
CP008925.1	h6.sal.bam	other	654534	654534	0	+	1	3	105	108	1.0
CP008925.1	h6.sal.bam	other	654535	654535	0	+	2	0	106	105	2.0
CP008925.1	h6.sal.bam	other	654536	654536	0	+	3	1	105	113	3.0
CP008925.1	h6.sal.bam	other	654537	654537	0	+	2	2	105	114	2.0
CP008925.1	h6.sal.bam	other	654538	654538	0	+	1	0	101	116	1.0
CP008925.1	h6.sal.bam	other	654539	654539	0	+	0	2	100	120	0.0
CP008925.1	h6.sal.bam	other	654540	654540	0	+	0	3	100	119	0.0
CP008925.1	h6.sal.bam	other	654541	654541	0	+	4	4	103	116	4.0
CP008925.1	h6.sal.bam	other	654542	654542	0	+	1	1	102	112	1.0
CP008925.1	h6.sal.bam	other	654543	654543	0	+	0	2	99	113	0.0
CP008925.1	h6.sal.bam	other	654544	654544	0	+	1	1	94	115	1.0
CP008925.1	h6.sal.bam	other	654545	654545	0	+	1	2	95	120	1.0
CP008925.1	h6.sal.bam	other	654546	654546	0	+	4	0	97	121	4.0
CP008925.1	h6.sal.bam	other	654547	654547	0	+	0	2	97	123	0.0
CP008925.1	h6.sal.bam	other	654548	654548	0	+	2	4	97	123	2.0
CP008925.1	h6.sal.bam	other	654549	654549	0	+	1	0	98	119	1.0
CP008925.1	h6.sal.bam	other	654550	654550	0	+	3	0	101	119	3.0
CP008925.1	h6.sal.bam	other	654551	654551	0	+	4	2	103	123	4.0
CP008925.1	h6.sal.bam	other	654552	654552	0	+	1	1	102	124	1.0
CP008925.1	h6.sal.bam	other	654553	654553	0	+	3	5	105	124	3.0
CP008925.1	h6.sal.bam	other	654554	654554	0	+	1	0	106	121	1.0
CP008925.1	h6.sal.bam	other	654555	654555	0	+	3	3	109	122	3.0
CP008925.1	h6.sal.bam	other	654556	654556	0	+	1	3	110	119	1.0
CP008925.1	h6.sal.bam	other	654557	654557	0	+	0	2	109	116	0.0
CP008925.1	h6.sal.bam	other	654558	654558	0	+	1	2	106	114	1.0
CP008925.1	h6.sal.bam	other	654559	654559	0	+	2	0	108	117	2.0
CP008925.1	h6.sal.bam	other	654560	654560	0	+	7	2	115	117	7.0
CP008925.1	h6.sal.bam	other	654561	654561	0	+	0	2	113	116	0.0
CP008925.1	h6.sal.bam	other	654562	654562	0	+	4	5	117	114	4.0
CP008925.1	h6.sal.bam	other	654563	654563	0	+	2	2	116	109	2.0
CP008925.1	h6.sal.bam	other	654564	654564	0	+	0	2	116	110	0.0
CP008925.1	h6.sal.bam	other	654565	654565	0	+	5	0	121	110	5.0
CP008925.1	h6.sal.bam	other	654566	654566	0	+	0	0	121	110	0.0
CP008925.1	h6.sal.bam	other	654567	654567	0	+	3	1	122	113	3.0
CP008925.1	h6.sal.bam	other	654568	654568	0	+	0	3	121	113	0.0
CP008925.1	h6.sal.bam	other	654569	654569	0	+	1	1	122	110	1.0
CP008925.1	h6.sal.bam	other	654570	654570	0	+	3	0	123	110	3.0
CP008925.1	h6.sal.bam	other	654571	654571	0	+	0	0	122	111	0.0
CP008925.1	h6.sal.bam	other	654572	654572	0	+	1	1	121	111	1.0
CP008925.1	h6.sal.bam	other	654573	654573	0	+	2	0	123	111	2.0
CP008925.1	h6.sal.bam	other	654574	654574	0	+	2	1	124	114	2.0
CP008925.1	h6.sal.bam	other	654575	654575	0	+	1	0	125	113	1.0
CP008925.1	h6.sal.bam	other	654576	654576	0	+	3	0	127	113	3.0
CP008925.1	h6.sal.bam	other	654577	654577	0	+	1	1	126	114	1.0
CP008925.1	h6.sal.bam	other	654578	654578	0	+	1	2	126	118	1.0
CP008925.1	h6.sal.bam	other	654579	654579	0	+	2	1	123	119	2.0
CP008925.1	h6.sal.bam	other	654580	654580	0	+	1	0	124	119	1.0
CP008925.1	h6.sal.bam	other	654581	654581	0	+	2	2	126	119	2.0
CP008925.1	h6.sal.bam	other	654582	654582	0	+	2	5	124	118	2.0
CP008925.1	h6.sal.bam	other	654583	654583	0	+	4	0	125	113	4.0
CP008925.1	h6.sal.bam	other	654584	654584	0	+	4	2	127	113	4.0
CP008925.1	h6.sal.bam	other	654585	654585	0	+	6	1	133	111	6.0
CP008925.1	h6.sal.bam	other	654586	654586	0	+	0	0	125	113	0.0
CP008925.1	h6.sal.bam	other	654587	654587	0	+	0	0	125	116	0.0
CP008925.1	h6.sal.bam	other	654588	654588	0	+	3	3	126	116	3.0
CP008925.1	h6.sal.bam	other	654589	654589	0	+	1	2	126	113	1.0
CP008925.1	h6.sal.bam	other	654590	654590	0	+	0	2	126	111	0.0
CP008925.1	h6.sal.bam	other	654591	654591	0	+	2	3	127	109	2.0
CP008925.1	h6.sal.bam	other	654592	654592	0	+	2	1	128	106	2.0
CP008925.1	h6.sal.bam	other	654593	654593	0	+	1	2	129	109	1.0
CP008925.1	h6.sal.bam	other	654594	654594	0	+	1	3	128	110	1.0
CP008925.1	h6.sal.bam	other	654595	654595	0	+	2	0	127	108	2.0
CP008925.1	h6.sal.bam	other	654596	654596	0	+	0	1	127	108	0.0
CP008925.1	h6.sal.bam	other	654597	654597	0	+	2	0	127	109	2.0
CP008925.1	h6.sal.bam	other	654598	654598	0	+	1	1	127	109	1.0
CP008925.1	h6.sal.bam	other	654599	654599	0	+	1	1	128	108	1.0
CP008925.1	h6.sal.bam	other	654600	654600	0	+	1	0	128	108	1.0
CP008925.1	h6.sal.bam	other	654601	654601	0	+	0	1	122	111	0.0
CP008925.1	h6.sal.bam	other	654602	654602	0	+	0	3	122	110	0.0
CP008925.1	h6.sal.bam	other	654603	654603	0	+	1	6	122	109	1.0
CP008925.1	h6.sal.bam	other	654604	654604	0	+	3	0	123	105	3.0
CP008925.1	h6.sal.bam	other	654605	654605	0	+	1	0	124	105	1.0
CP008925.1	h6.sal.bam	other	654606	654606	0	+	1	3	123	105	1.0
CP008925.1	h6.sal.bam	other	654607	654607	0	+	1	2	123	107	1.0
CP008925.1	h6.sal.bam	other	654608	654608	0	+	1	0	123	107	1.0
CP008925.1	h6.sal.bam	other	654609	654609	0	+	1	3	124	107	1.0
CP008925.1	h6.sal.bam	other	654610	654610	0	+	0	2	119	106	0.0
CP008925.1	h6.sal.bam	other	654611	654611	0	+	0	2	119	104	0.0
CP008925.1	h6.sal.bam	other	654612	654612	0	+	1	3	118	104	1.0
CP008925.1	h6.sal.bam	other	654613	654613	0	+	0	5	117	104	0.0
CP008925.1	h6.sal.bam	other	654614	654614	0	+	1	0	118	100	1.0
CP008925.1	h6.sal.bam	other	654615	654615	0	+	1	0	115	103	1.0
CP008925.1	h6.sal.bam	other	654616	654616	0	+	3	2	118	103	3.0
CP008925.1	h6.sal.bam	other	654617	654617	0	+	2	0	119	103	2.0
CP008925.1	h6.sal.bam	other	654618	654618	0	+	4	3	121	107	4.0
CP008925.1	h6.sal.bam	other	654619	654619	0	+	3	6	124	104	3.0
CP008925.1	h6.sal.bam	other	654620	654620	0	+	0	3	122	99	0.0
CP008925.1	h6.sal.bam	other	654621	654621	0	+	0	2	118	96	0.0
CP008925.1	h6.sal.bam	other	654622	654622	0	+	1	2	119	95	1.0
CP008925.1	h6.sal.bam	other	654623	654623	0	+	3	0	120	95	3.0
CP008925.1	h6.sal.bam	other	654624	654624	0	+	0	4	119	95	0.0
CP008925.1	h6.sal.bam	other	654625	654625	0	+	1	0	117	91	1.0
CP008925.1	h6.sal.bam	other	654626	654626	0	+	1	3	115	93	1.0
CP008925.1	h6.sal.bam	other	654627	654627	0	+	4	2	113	94	4.0
CP008925.1	h6.sal.bam	other	654628	654628	0	+	2	2	115	93	2.0
CP008925.1	h6.sal.bam	other	654629	654629	0	+	4	1	119	93	4.0
CP008925.1	h6.sal.bam	other	654630	654630	0	+	3	0	120	93	3.0
CP008925.1	h6.sal.bam	other	654631	654631	0	+	4	0	124	93	4.0
CP008925.1	h6.sal.bam	other	654632	654632	0	+	1	2	124	96	1.0
CP008925.1	h6.sal.bam	other	654633	654633	0	+	0	2	124	94	0.0
CP008925.1	h6.sal.bam	other	654634	654634	0	+	1	0	122	93	1.0
CP008925.1	h6.sal.bam	other	654635	654635	0	+	3	1	119	94	3.0
CP008925.1	h6.sal.bam	GAAC	654636	654636	654644	+	0	0	114	95	0.0
CP008925.1	h6.sal.bam	other	654637	654637	0	+	1	1	115	97	1.0
CP008925.1	h6.sal.bam	GAAC	654638	654638	654644	+	2	2	115	98	2.0
CP008925.1	h6.sal.bam	other	654639	654639	0	+	1	2	116	96	1.0
CP008925.1	h6.sal.bam	other	654640	654640	0	+	2	1	114	96	2.0
CP008925.1	h6.sal.bam	other	654641	654641	0	+	2	2	113	96	2.0
CP008925.1	h6.sal.bam	other	654642	654642	0	+	3	1	116	94	3.0
CP008925.1	h6.sal.bam	other	654643	654643	0	+	0	0	114	93	0.0
CP008925.1	h6.sal.bam	other	654644	654644	0	+	0	1	114	97	0.0
CP008925.1	h6.sal.bam	other	654645	654645	0	+	1	1	113	98	1.0
CP008925.1	h6.sal.bam	other	654646	654646	0	+	0	0	112	97	0.0
CP008925.1	h6.sal.bam	other	654647	654647	0	+	1	1	113	97	1.0
CP008925.1	h6.sal.bam	other	654648	654648	0	+	1	3	112	96	1.0
CP008925.1	h6.sal.bam	other	654649	654649	0	+	0	0	108	105	0.0
CP008925.1	h6.sal.bam	other	654650	654650	0	+	2	1	110	105	2.0
CP008925.1	h6.sal.bam	other	654651	654651	0	+	0	4	106	104	0.0
CP008925.1	h6.sal.bam	other	654652	654652	0	+	1	1	106	106	1.0
CP008925.1	h6.sal.bam	GAAC	654653	654653	654644	+	0	4	106	106	0.0
CP008925.1	h6.sal.bam	other	654654	654654	0	+	1	0	105	106	1.0
CP008925.1	h6.sal.bam	GAAC	654655	654655	654644	+	1	0	103	106	1.0
CP008925.1	h6.sal.bam	other	654656	654656	0	+	1	2	104	106	1.0
CP008925.1	h6.sal.bam	other	654657	654657	0	+	1	0	98	111	1.0
CP008925.1	h6.sal.bam	other	654658	654658	0	+	2	0	100	111	2.0
CP008925.1	h6.sal.bam	other	654659	654659	0	+	0	3	91	115	0.0
CP008925.1	h6.sal.bam	other	654660	654660	0	+	1	0	92	113	1.0
CP008925.1	h6.sal.bam	other	654661	654661	0	+	2	3	94	117	2.0
CP008925.1	h6.sal.bam	other	654662	654662	0	+	2	0	96	114	2.0
CP008925.1	h6.sal.bam	other	654663	654663	0	+	3	1	95	116	3.0
CP008925.1	h6.sal.bam	other	654664	654664	0	+	2	3	97	115	2.0
CP008925.1	h6.sal.bam	other	654665	654665	0	+	1	0	96	117	1.0
CP008925.1	h6.sal.bam	other	654666	654666	0	+	0	0	96	117	0.0
CP008925.1	h6.sal.bam	other	654667	654667	0	+	0	2	94	118	0.0
CP008925.1	h6.sal.bam	other	654668	654668	0	+	2	2	95	119	2.0
CP008925.1	h6.sal.bam	other	654669	654669	0	+	1	0	93	118	1.0
CP008925.1	h6.sal.bam	other	654670	654670	0	+	3	1	96	118	3.0
CP008925.1	h6.sal.bam	other	654671	654671	0	+	3	0	99	120	3.0
CP008925.1	h6.sal.bam	other	654672	654672	0	+	1	0	98	120	1.0
CP008925.1	h6.sal.bam	other	654673	654673	0	+	2	1	98	122	2.0
CP008925.1	h6.sal.bam	other	654674	654674	0	+	1	1	98	125	1.0
CP008925.1	h6.sal.bam	other	654675	654675	0	+	0	2	98	127	0.0
CP008925.1	h6.sal.bam	other	654676	654676	0	+	3	2	101	126	3.0
CP008925.1	h6.sal.bam	other	654677	654677	0	+	2	2	100	124	2.0
CP008925.1	h6.sal.bam	other	654678	654678	0	+	1	0	101	123	1.0
CP008925.1	h6.sal.bam	other	654679	654679	0	+	1	3	102	125	1.0
CP008925.1	h6.sal.bam	other	654680	654680	0	+	1	2	101	123	1.0
CP008925.1	h6.sal.bam	other	654681	654681	0	+	1	2	102	121	1.0
CP008925.1	h6.sal.bam	other	654682	654682	0	+	1	0	102	119	1.0
CP008925.1	h6.sal.bam	other	654683	654683	0	+	2	0	103	122	2.0
CP008925.1	h6.sal.bam	other	654684	654684	0	+	1	2	103	123	1.0
CP008925.1	h6.sal.bam	other	654685	654685	0	+	2	2	105	121	2.0
CP008925.1	h6.sal.bam	other	654686	654686	0	+	1	0	100	121	1.0
CP008925.1	h6.sal.bam	other	654687	654687	0	+	1	3	101	124	1.0
CP008925.1	h6.sal.bam	other	654688	654688	0	+	1	1	102	122	1.0
CP008925.1	h6.sal.bam	other	654689	654689	0	+	2	3	104	121	2.0
CP008925.1	h6.sal.bam	GTTC	654690	654690	654698	+	1	2	105	122	1.0
CP008925.1	h6.sal.bam	other	654691	654691	0	+	0	1	103	122	0.0
CP008925.1	h6.sal.bam	GTTC	654692	654692	654698	+	0	3	103	122	0.0
CP008925.1	h6.sal.bam	other	654693	654693	0	+	2	0	98	120	2.0
CP008925.1	h6.sal.bam	other	654694	654694	0	+	0	1	98	120	0.0
CP008925.1	h6.sal.bam	other	654695	654695	0	+	0	0	98	121	0.0
CP008925.1	h6.sal.bam	other	654696	654696	0	+	0	1	97	124	0.0
CP008925.1	h6.sal.bam	other	654697	654697	0	+	2	2	99	123	2.0
CP008925.1	h6.sal.bam	other	654698	654698	0	+	2	0	98	123	2.0
CP008925.1	h6.sal.bam	other	654699	654699	0	+	2	0	100	123	2.0
CP008925.1	h6.sal.bam	other	654700	654700	0	+	0	3	99	123	0.0
CP008925.1	h6.sal.bam	other	654701	654701	0	+	0	4	98	120	0.0
CP008925.1	h6.sal.bam	other	654702	654702	0	+	3	1	97	116	3.0
CP008925.1	h6.sal.bam	other	654703	654703	0	+	2	1	96	123	2.0
CP008925.1	h6.sal.bam	other	654704	654704	0	+	3	1	95	123	3.0
CP008925.1	h6.sal.bam	other	654705	654705	0	+	0	0	92	122	0.0
CP008925.1	h6.sal.bam	other	654706	654706	0	+	3	3	91	122	3.0
CP008925.1	h6.sal.bam	GTTC	654707	654707	654698	+	1	1	91	121	1.0
CP008925.1	h6.sal.bam	other	654708	654708	0	+	0	1	91	120	0.0
CP008925.1	h6.sal.bam	GTTC	654709	654709	654698	+	3	1	92	119	3.0
CP008925.1	h6.sal.bam	other	654710	654710	0	+	1	1	90	118	1.0
CP008925.1	h6.sal.bam	other	654711	654711	0	+	1	2	91	117	1.0
CP008925.1	h6.sal.bam	other	654712	654712	0	+	1	2	92	116	1.0
CP008925.1	h6.sal.bam	other	654713	654713	0	+	3	0	94	114	3.0
CP008925.1	h6.sal.bam	other	654714	654714	0	+	1	2	92	116	1.0
CP008925.1	h6.sal.bam	other	654715	654715	0	+	3	1	93	114	3.0
CP008925.1	h6.sal.bam	other	654716	654716	0	+	4	1	97	113	4.0
CP008925.1	h6.sal.bam	other	654717	654717	0	+	1	2	95	114	1.0
CP008925.1	h6.sal.bam	other	654718	654718	0	+	2	1	97	112	2.0
CP008925.1	h6.sal.bam	other	654719	654719	0	+	2	2	99	113	2.0
CP008925.1	h6.sal.bam	other	654720	654720	0	+	3	1	101	114	3.0
CP008925.1	h6.sal.bam	other	654721	654721	0	+	2	6	103	114	2.0
CP008925.1	h6.sal.bam	other	654722	654722	0	+	1	4	103	109	1.0
CP008925.1	h6.sal.bam	other	654723	654723	0	+	0	1	102	105	0.0
CP008925.1	h6.sal.bam	other	654724	654724	0	+	1	0	101	105	1.0
CP008925.1	h6.sal.bam	other	654725	654725	0	+	3	5	104	105	3.0
CP008925.1	h6.sal.bam	other	654726	654726	0	+	3	1	107	102	3.0
CP008925.1	h6.sal.bam	other	654727	654727	0	+	1	1	107	101	1.0
CP008925.1	h6.sal.bam	other	654728	654728	0	+	3	4	110	105	3.0
CP008925.1	h6.sal.bam	other	654729	654729	0	+	2	0	111	102	2.0
CP008925.1	h6.sal.bam	other	654730	654730	0	+	7	1	117	105	7.0
CP008925.1	h6.sal.bam	other	654731	654731	0	+	3	6	119	104	3.0
CP008925.1	h6.sal.bam	other	654732	654732	0	+	4	1	120	100	4.0
CP008925.1	h6.sal.bam	other	654733	654733	0	+	3	3	123	100	3.0
CP008925.1	h6.sal.bam	other	654734	654734	0	+	3	1	126	97	3.0
CP008925.1	h6.sal.bam	other	654735	654735	0	+	1	5	126	97	1.0
CP008925.1	h6.sal.bam	other	654736	654736	0	+	2	1	126	93	2.0
CP008925.1	h6.sal.bam	other	654737	654737	0	+	1	0	122	95	1.0
CP008925.1	h6.sal.bam	other	654738	654738	0	+	1	2	123	95	0.6666666666666666
CP008925.1	h6.sal.bam	other	654739	654739	0	+	2	3	123	93	2.0
CP008925.1	h6.sal.bam	other	654740	654740	0	+	2	1	124	91	2.0
CP008925.1	h6.sal.bam	other	654741	654741	0	+	0	2	124	90	0.0
CP008925.1	h6.sal.bam	other	654742	654742	0	+	2	2	126	88	2.0
CP008925.1	h6.sal.bam	other	654743	654743	0	+	0	1	122	90	0.0
CP008925.1	h6.sal.bam	other	654744	654744	0	+	1	1	123	89	1.0
CP008925.1	h6.sal.bam	other	654745	654745	0	+	0	2	117	92	0.0
CP008925.1	h6.sal.bam	other	654746	654746	0	+	1	1	116	92	0.6666666666666666
CP008925.1	h6.sal.bam	other	654747	654747	0	+	2	1	118	91	2.0
CP008925.1	h6.sal.bam	other	654748	654748	0	+	0	4	117	93	0.0
CP008925.1	h6.sal.bam	other	654749	654749	0	+	1	3	115	89	1.0
CP008925.1	h6.sal.bam	other	654750	654750	0	+	1	1	116	86	1.0
CP008925.1	h6.sal.bam	other	654751	654751	0	+	2	0	118	85	2.0
CP008925.1	h6.sal.bam	other	654752	654752	0	+	2	1	117	91	2.0
CP008925.1	h6.sal.bam	other	654753	654753	0	+	0	2	117	90	0.0
CP008925.1	h6.sal.bam	other	654754	654754	0	+	0	0	116	89	0.0
CP008925.1	h6.sal.bam	other	654755	654755	0	+	1	2	116	94	1.0
CP008925.1	h6.sal.bam	other	654756	654756	0	+	1	1	116	94	1.0
CP008925.1	h6.sal.bam	other	654757	654757	0	+	1	0	114	94	1.0
CP008925.1	h6.sal.bam	other	654758	654758	0	+	3	1	117	95	3.0
CP008925.1	h6.sal.bam	other	654759	654759	0	+	0	0	114	95	0.0
CP008925.1	h6.sal.bam	other	654760	654760	0	+	2	2	116	95	2.0
CP008925.1	h6.sal.bam	other	654761	654761	0	+	1	3	114	93	1.0
CP008925.1	h6.sal.bam	other	654762	654762	0	+	0	1	114	92	0.0
CP008925.1	h6.sal.bam	other	654763	654763	0	+	1	2	115	91	1.0
CP008925.1	h6.sal.bam	other	654764	654764	0	+	2	3	115	90	2.0
CP008925.1	h6.sal.bam	other	654765	654765	0	+	3	1	117	89	3.0
CP008925.1	h6.sal.bam	other	654766	654766	0	+	7	1	124	88	7.0
CP008925.1	h6.sal.bam	other	654767	654767	0	+	2	1	124	90	2.0
CP008925.1	h6.sal.bam	other	654768	654768	0	+	0	0	124	89	0.0
CP008925.1	h6.sal.bam	other	654769	654769	0	+	1	2	125	91	1.0
CP008925.1	h6.sal.bam	other	654770	654770	0	+	1	5	124	89	1.0
CP008925.1	h6.sal.bam	other	654771	654771	0	+	1	0	125	95	1.0
CP008925.1	h6.sal.bam	other	654772	654772	0	+	1	1	126	100	1.0
CP008925.1	h6.sal.bam	other	654773	654773	0	+	2	0	126	102	2.0
CP008925.1	h6.sal.bam	other	654774	654774	0	+	3	2	127	109	3.0
CP008925.1	h6.sal.bam	other	654775	654775	0	+	2	2	129	107	2.0
CP008925.1	h6.sal.bam	other	654776	654776	0	+	1	1	130	109	1.0
CP008925.1	h6.sal.bam	other	654777	654777	0	+	0	4	127	109	0.0
CP008925.1	h6.sal.bam	other	654778	654778	0	+	2	1	127	105	2.0
CP008925.1	h6.sal.bam	other	654779	654779	0	+	1	0	125	105	1.0
CP008925.1	h6.sal.bam	other	654780	654780	0	+	3	0	125	109	3.0
CP008925.1	h6.sal.bam	other	654781	654781	0	+	5	2	130	110	5.0
CP008925.1	h6.sal.bam	other	654782	654782	0	+	0	0	129	110	0.0
CP008925.1	h6.sal.bam	other	654783	654783	0	+	1	0	126	110	1.0
CP008925.1	h6.sal.bam	other	654784	654784	0	+	2	0	128	110	2.0
CP008925.1	h6.sal.bam	other	654785	654785	0	+	3	0	131	110	3.0
CP008925.1	h6.sal.bam	other	654786	654786	0	+	3	1	133	111	3.0
CP008925.1	h6.sal.bam	other	654787	654787	0	+	5	0	134	111	5.0
CP008925.1	h6.sal.bam	other	654788	654788	0	+	2	2	136	111	2.0
CP008925.1	h6.sal.bam	other	654789	654789	0	+	0	1	132	112	0.0
CP008925.1	h6.sal.bam	other	654790	654790	0	+	1	0	129	111	1.0
CP008925.1	h6.sal.bam	other	654791	654791	0	+	0	1	128	113	0.0
CP008925.1	h6.sal.bam	other	654792	654792	0	+	1	3	129	114	1.0
CP008925.1	h6.sal.bam	other	654793	654793	0	+	1	4	127	113	1.0
CP008925.1	h6.sal.bam	other	654794	654794	0	+	3	2	127	111	3.0
CP008925.1	h6.sal.bam	other	654795	654795	0	+	0	0	125	109	0.0
CP008925.1	h6.sal.bam	other	654796	654796	0	+	5	1	129	114	5.0
CP008925.1	h6.sal.bam	other	654797	654797	0	+	0	0	127	114	0.0
CP008925.1	h6.sal.bam	other	654798	654798	0	+	0	0	127	116	0.0
CP008925.1	h6.sal.bam	other	654799	654799	0	+	2	1	128	116	2.0
CP008925.1	h6.sal.bam	other	654800	654800	0	+	1	4	126	117	1.0
CP008925.1	h6.sal.bam	other	654801	654801	0	+	1	1	124	114	1.0
CP008925.1	h6.sal.bam	other	654802	654802	0	+	2	1	125	113	2.0
CP008925.1	h6.sal.bam	other	654803	654803	0	+	2	1	122	112	2.0
CP008925.1	h6.sal.bam	other	654804	654804	0	+	3	5	125	114	3.0
CP008925.1	h6.sal.bam	other	654805	654805	0	+	2	1	121	110	2.0
CP008925.1	h6.sal.bam	other	654806	654806	0	+	0	0	118	109	0.0
CP008925.1	h6.sal.bam	other	654807	654807	0	+	1	0	114	110	1.0
CP008925.1	h6.sal.bam	other	654808	654808	0	+	6	0	115	110	6.0
CP008925.1	h6.sal.bam	other	654809	654809	0	+	1	3	116	110	1.0
CP008925.1	h6.sal.bam	other	654810	654810	0	+	0	4	115	111	0.0
CP008925.1	h6.sal.bam	other	654811	654811	0	+	2	1	115	107	2.0
CP008925.1	h6.sal.bam	other	654812	654812	0	+	1	0	114	108	1.0
CP008925.1	h6.sal.bam	other	654813	654813	0	+	1	1	115	110	1.0
CP008925.1	h6.sal.bam	other	654814	654814	0	+	4	1	114	109	4.0
CP008925.1	h6.sal.bam	other	654815	654815	0	+	2	1	116	109	2.0
CP008925.1	h6.sal.bam	other	654816	654816	0	+	0	2	116	112	0.0
CP008925.1	h6.sal.bam	other	654817	654817	0	+	0	1	114	111	0.0
CP008925.1	h6.sal.bam	other	654818	654818	0	+	0	2	114	114	0.0
CP008925.1	h6.sal.bam	other	654819	654819	0	+	2	0	115	112	2.0
CP008925.1	h6.sal.bam	other	654820	654820	0	+	0	3	115	112	0.0
CP008925.1	h6.sal.bam	other	654821	654821	0	+	2	2	114	111	2.0
CP008925.1	h6.sal.bam	other	654822	654822	0	+	1	1	115	110	1.0
CP008925.1	h6.sal.bam	other	654823	654823	0	+	0	1	115	110	0.0
CP008925.1	h6.sal.bam	other	654824	654824	0	+	1	2	114	110	1.0
CP008925.1	h6.sal.bam	other	654825	654825	0	+	5	3	118	108	5.0
CP008925.1	h6.sal.bam	other	654826	654826	0	+	1	3	119	106	1.0
CP008925.1	h6.sal.bam	other	654827	654827	0	+	2	1	119	104	2.0
CP008925.1	h6.sal.bam	other	654828	654828	0	+	1	6	120	106	1.0
CP008925.1	h6.sal.bam	other	654829	654829	0	+	4	0	124	103	4.0
CP008925.1	h6.sal.bam	other	654830	654830	0	+	2	3	123	105	2.0
CP008925.1	h6.sal.bam	other	654831	654831	0	+	0	1	123	102	0.0
CP008925.1	h6.sal.bam	other	654832	654832	0	+	0	1	123	103	0.0
CP008925.1	h6.sal.bam	other	654833	654833	0	+	1	1	121	103	1.0
CP008925.1	h6.sal.bam	other	654834	654834	0	+	2	1	123	102	2.0
CP008925.1	h6.sal.bam	other	654835	654835	0	+	3	0	123	103	3.0
CP008925.1	h6.sal.bam	other	654836	654836	0	+	3	2	126	104	3.0
CP008925.1	h6.sal.bam	other	654837	654837	0	+	1	1	127	102	1.0
CP008925.1	h6.sal.bam	other	654838	654838	0	+	2	2	126	102	2.0
CP008925.1	h6.sal.bam	other	654839	654839	0	+	0	1	126	102	0.0
CP008925.1	h6.sal.bam	other	654840	654840	0	+	1	4	115	102	1.0
CP008925.1	h6.sal.bam	other	654841	654841	0	+	2	0	117	100	2.0
CP008925.1	h6.sal.bam	other	654842	654842	0	+	4	1	121	101	4.0
CP008925.1	h6.sal.bam	other	654843	654843	0	+	0	0	121	101	0.0
CP008925.1	h6.sal.bam	other	654844	654844	0	+	3	2	121	102	3.0
CP008925.1	h6.sal.bam	other	654845	654845	0	+	1	5	122	100	1.0
CP008925.1	h6.sal.bam	other	654846	654846	0	+	3	2	123	98	3.0
CP008925.1	h6.sal.bam	other	654847	654847	0	+	3	4	126	96	3.0
CP008925.1	h6.sal.bam	other	654848	654848	0	+	4	0	125	93	4.0
CP008925.1	h6.sal.bam	other	654849	654849	0	+	2	0	125	93	2.0
CP008925.1	h6.sal.bam	other	654850	654850	0	+	2	4	126	95	2.0
CP008925.1	h6.sal.bam	other	654851	654851	0	+	1	1	126	92	1.0
CP008925.1	h6.sal.bam	other	654852	654852	0	+	0	0	126	92	0.0
CP008925.1	h6.sal.bam	other	654853	654853	0	+	0	0	123	93	0.0
CP008925.1	h6.sal.bam	other	654854	654854	0	+	5	4	128	94	5.0
CP008925.1	h6.sal.bam	other	654855	654855	0	+	0	2	126	90	0.0
CP008925.1	h6.sal.bam	other	654856	654856	0	+	2	2	123	88	2.0
CP008925.1	h6.sal.bam	other	654857	654857	0	+	1	0	124	86	1.0
CP008925.1	h6.sal.bam	other	654858	654858	0	+	2	0	123	88	2.0
CP008925.1	h6.sal.bam	other	654859	654859	0	+	5	1	123	93	5.0
CP008925.1	h6.sal.bam	other	654860	654860	0	+	1	0	124	93	1.0
CP008925.1	h6.sal.bam	other	654861	654861	0	+	1	1	125	94	1.0
CP008925.1	h6.sal.bam	other	654862	654862	0	+	0	3	120	94	0.0
CP008925.1	h6.sal.bam	other	654863	654863	0	+	1	0	119	91	1.0
CP008925.1	h6.sal.bam	other	654864	654864	0	+	2	0	121	92	2.0
CP008925.1	h6.sal.bam	other	654865	654865	0	+	2	2	122	96	2.0
CP008925.1	h6.sal.bam	other	654866	654866	0	+	0	3	122	94	0.0
CP008925.1	h6.sal.bam	other	654867	654867	0	+	2	0	122	96	2.0
CP008925.1	h6.sal.bam	other	654868	654868	0	+	2	2	120	100	2.0
CP008925.1	h6.sal.bam	other	654869	654869	0	+	0	0	120	99	0.0
CP008925.1	h6.sal.bam	other	654870	654870	0	+	1	5	121	104	1.0
CP008925.1	h6.sal.bam	other	654871	654871	0	+	1	1	118	99	1.0
CP008925.1	h6.sal.bam	other	654872	654872	0	+	0	2	118	98	0.0
CP008925.1	h6.sal.bam	other	654873	654873	0	+	3	0	120	96	3.0
CP008925.1	h6.sal.bam	other	654874	654874	0	+	1	2	120	96	1.0
CP008925.1	h6.sal.bam	other	654875	654875	0	+	2	1	121	94	2.0
CP008925.1	h6.sal.bam	other	654876	654876	0	+	0	0	120	93	0.0
CP008925.1	h6.sal.bam	other	654877	654877	0	+	1	0	117	93	1.0
CP008925.1	h6.sal.bam	other	654878	654878	0	+	1	3	118	93	1.0
CP008925.1	h6.sal.bam	other	654879	654879	0	+	2	1	116	90	2.0
CP008925.1	h6.sal.bam	other	654880	654880	0	+	1	0	116	98	1.0
CP008925.1	h6.sal.bam	other	654881	654881	0	+	1	1	117	98	1.0
CP008925.1	h6.sal.bam	other	654882	654882	0	+	0	0	116	99	0.0
CP008925.1	h6.sal.bam	other	654883	654883	0	+	1	3	111	100	1.0
CP008925.1	h6.sal.bam	other	654884	654884	0	+	2	1	112	97	2.0
CP008925.1	h6.sal.bam	other	654885	654885	0	+	1	0	113	97	1.0
CP008925.1	h6.sal.bam	other	654886	654886	0	+	1	2	112	98	1.0
CP008925.1	h6.sal.bam	other	654887	654887	0	+	1	2	112	99	1.0
CP008925.1	h6.sal.bam	other	654888	654888	0	+	4	0	115	99	4.0
CP008925.1	h6.sal.bam	other	654889	654889	0	+	2	1	111	99	2.0
CP008925.1	h6.sal.bam	other	654890	654890	0	+	1	4	112	98	1.0
CP008925.1	h6.sal.bam	other	654891	654891	0	+	2	1	114	98	2.0
CP008925.1	h6.sal.bam	other	654892	654892	0	+	2	4	116	100	2.0
CP008925.1	h6.sal.bam	other	654893	654893	0	+	3	0	116	96	3.0
CP008925.1	h6.sal.bam	other	654894	654894	0	+	2	1	116	100	2.0
CP008925.1	h6.sal.bam	other	654895	654895	0	+	1	1	117	100	1.0
CP008925.1	h6.sal.bam	other	654896	654896	0	+	7	1	124	102	7.0
CP008925.1	h6.sal.bam	other	654897	654897	0	+	1	1	124	101	1.0
CP008925.1	h6.sal.bam	other	654898	654898	0	+	1	1	125	102	1.0
CP008925.1	h6.sal.bam	other	654899	654899	0	+	2	0	122	102	2.0
CP008925.1	h6.sal.bam	other	654900	654900	0	+	1	1	122	106	1.0
CP008925.1	h6.sal.bam	other	654901	654901	0	+	3	1	123	108	3.0
CP008925.1	h6.sal.bam	other	654902	654902	0	+	0	3	119	109	0.0
CP008925.1	h6.sal.bam	other	654903	654903	0	+	2	3	121	106	2.0
CP008925.1	h6.sal.bam	other	654904	654904	0	+	1	2	122	106	1.0
CP008925.1	h6.sal.bam	other	654905	654905	0	+	3	0	122	106	3.0
CP008925.1	h6.sal.bam	other	654906	654906	0	+	2	2	121	107	2.0
CP008925.1	h6.sal.bam	other	654907	654907	0	+	0	1	121	107	0.0
CP008925.1	h6.sal.bam	other	654908	654908	0	+	1	2	122	107	1.0
CP008925.1	h6.sal.bam	other	654909	654909	0	+	5	1	127	107	5.0
CP008925.1	h6.sal.bam	other	654910	654910	0	+	1	1	125	107	1.0
CP008925.1	h6.sal.bam	other	654911	654911	0	+	1	1	122	108	1.0
CP008925.1	h6.sal.bam	other	654912	654912	0	+	0	0	120	107	0.0
CP008925.1	h6.sal.bam	other	654913	654913	0	+	1	2	121	107	1.0
CP008925.1	h6.sal.bam	other	654914	654914	0	+	4	1	124	109	4.0
CP008925.1	h6.sal.bam	other	654915	654915	0	+	1	2	123	109	1.0
CP008925.1	h6.sal.bam	other	654916	654916	0	+	0	1	123	108	0.0
CP008925.1	h6.sal.bam	other	654917	654917	0	+	1	1	120	110	1.0
CP008925.1	h6.sal.bam	other	654918	654918	0	+	0	1	120	112	0.0
CP008925.1	h6.sal.bam	other	654919	654919	0	+	5	1	122	115	5.0
CP008925.1	h6.sal.bam	other	654920	654920	0	+	0	1	115	114	0.0
CP008925.1	h6.sal.bam	other	654921	654921	0	+	3	0	118	114	3.0
CP008925.1	h6.sal.bam	other	654922	654922	0	+	1	1	119	114	1.0
CP008925.1	h6.sal.bam	other	654923	654923	0	+	1	0	116	116	1.0
CP008925.1	h6.sal.bam	other	654924	654924	0	+	2	2	114	117	2.0
CP008925.1	h6.sal.bam	other	654925	654925	0	+	0	1	114	115	0.0
CP008925.1	h6.sal.bam	other	654926	654926	0	+	3	1	116	117	3.0
CP008925.1	h6.sal.bam	other	654927	654927	0	+	0	2	116	116	0.0
CP008925.1	h6.sal.bam	other	654928	654928	0	+	1	0	116	117	1.0
CP008925.1	h6.sal.bam	other	654929	654929	0	+	2	0	114	117	2.0
CP008925.1	h6.sal.bam	other	654930	654930	0	+	4	0	118	119	4.0
CP008925.1	h6.sal.bam	other	654931	654931	0	+	1	2	114	121	1.0
CP008925.1	h6.sal.bam	other	654932	654932	0	+	0	0	114	121	0.0
CP008925.1	h6.sal.bam	other	654933	654933	0	+	0	6	114	122	0.0
CP008925.1	h6.sal.bam	other	654934	654934	0	+	3	0	112	121	3.0
CP008925.1	h6.sal.bam	other	654935	654935	0	+	3	1	114	124	3.0
CP008925.1	h6.sal.bam	other	654936	654936	0	+	0	1	113	124	0.0
CP008925.1	h6.sal.bam	other	654937	654937	0	+	0	1	113	125	0.0
CP008925.1	h6.sal.bam	other	654938	654938	0	+	3	2	111	126	3.0
CP008925.1	h6.sal.bam	other	654939	654939	0	+	2	3	113	126	2.0
CP008925.1	h6.sal.bam	other	654940	654940	0	+	2	2	115	123	2.0
CP008925.1	h6.sal.bam	other	654941	654941	0	+	0	2	111	122	0.0
CP008925.1	h6.sal.bam	other	654942	654942	0	+	1	5	112	122	1.0
CP008925.1	h6.sal.bam	other	654943	654943	0	+	0	2	112	119	0.0
CP008925.1	h6.sal.bam	other	654944	654944	0	+	1	3	113	117	1.0
CP008925.1	h6.sal.bam	other	654945	654945	0	+	1	0	112	115	1.0
CP008925.1	h6.sal.bam	other	654946	654946	0	+	2	0	114	117	2.0
CP008925.1	h6.sal.bam	other	654947	654947	0	+	1	0	115	118	1.0
CP008925.1	h6.sal.bam	other	654948	654948	0	+	0	0	112	122	0.0
CP008925.1	h6.sal.bam	other	654949	654949	0	+	1	0	112	123	1.0
CP008925.1	h6.sal.bam	other	654950	654950	0	+	0	1	110	125	0.0
CP008925.1	h6.sal.bam	other	654951	654951	0	+	1	1	111	127	1.0
CP008925.1	h6.sal.bam	other	654952	654952	0	+	3	1	113	127	3.0
CP008925.1	h6.sal.bam	other	654953	654953	0	+	1	3	113	126	1.0
CP008925.1	h6.sal.bam	other	654954	654954	0	+	1	3	111	123	1.0
CP008925.1	h6.sal.bam	other	654955	654955	0	+	4	1	114	126	4.0
CP008925.1	h6.sal.bam	other	654956	654956	0	+	0	1	112	125	0.0
CP008925.1	h6.sal.bam	other	654957	654957	0	+	0	1	112	124	0.0
CP008925.1	h6.sal.bam	other	654958	654958	0	+	4	0	115	125	4.0
CP008925.1	h6.sal.bam	other	654959	654959	0	+	1	1	114	128	1.0
CP008925.1	h6.sal.bam	other	654960	654960	0	+	2	4	115	129	2.0
CP008925.1	h6.sal.bam	other	654961	654961	0	+	0	1	114	126	0.0
CP008925.1	h6.sal.bam	other	654962	654962	0	+	1	2	114	127	1.0
CP008925.1	h6.sal.bam	other	654963	654963	0	+	1	0	111	127	1.0
CP008925.1	h6.sal.bam	other	654964	654964	0	+	2	0	111	127	2.0
CP008925.1	h6.sal.bam	other	654965	654965	0	+	2	3	112	127	2.0
CP008925.1	h6.sal.bam	other	654966	654966	0	+	0	3	110	127	0.0
CP008925.1	h6.sal.bam	other	654967	654967	0	+	0	0	105	125	0.0
CP008925.1	h6.sal.bam	other	654968	654968	0	+	0	4	103	126	0.0
CP008925.1	h6.sal.bam	other	654969	654969	0	+	1	1	104	124	1.0
CP008925.1	h6.sal.bam	other	654970	654970	0	+	3	3	107	123	3.0
CP008925.1	h6.sal.bam	other	654971	654971	0	+	2	1	103	121	2.0
CP008925.1	h6.sal.bam	other	654972	654972	0	+	3	1	104	124	3.0
CP008925.1	h6.sal.bam	other	654973	654973	0	+	0	2	104	123	0.0
CP008925.1	h6.sal.bam	other	654974	654974	0	+	1	5	99	121	1.0
CP008925.1	h6.sal.bam	other	654975	654975	0	+	1	3	100	118	1.0
CP008925.1	h6.sal.bam	other	654976	654976	0	+	1	2	101	115	1.0
CP008925.1	h6.sal.bam	other	654977	654977	0	+	1	1	102	116	1.0
CP008925.1	h6.sal.bam	other	654978	654978	0	+	3	2	99	115	3.0
CP008925.1	h6.sal.bam	other	654979	654979	0	+	2	2	101	115	2.0
CP008925.1	h6.sal.bam	other	654980	654980	0	+	2	1	103	114	2.0
CP008925.1	h6.sal.bam	other	654981	654981	0	+	2	3	103	114	2.0
CP008925.1	h6.sal.bam	other	654982	654982	0	+	3	1	105	112	3.0
CP008925.1	h6.sal.bam	other	654983	654983	0	+	0	3	98	114	0.0
CP008925.1	h6.sal.bam	other	654984	654984	0	+	1	2	99	111	1.0
CP008925.1	h6.sal.bam	other	654985	654985	0	+	1	0	100	111	1.0
CP008925.1	h6.sal.bam	other	654986	654986	0	+	0	0	100	111	0.0
CP008925.1	h6.sal.bam	other	654987	654987	0	+	2	2	101	114	2.0
CP008925.1	h6.sal.bam	other	654988	654988	0	+	1	2	98	112	1.0
CP008925.1	h6.sal.bam	other	654989	654989	0	+	0	2	98	111	0.0
CP008925.1	h6.sal.bam	other	654990	654990	0	+	1	1	98	109	1.0
CP008925.1	h6.sal.bam	other	654991	654991	0	+	1	3	99	108	1.0
CP008925.1	h6.sal.bam	other	654992	654992	0	+	1	3	99	108	1.0
CP008925.1	h6.sal.bam	other	654993	654993	0	+	3	2	102	106	3.0
CP008925.1	h6.sal.bam	other	654994	654994	0	+	1	0	98	106	1.0
CP008925.1	h6.sal.bam	other	654995	654995	0	+	5	1	99	109	5.0
CP008925.1	h6.sal.bam	other	654996	654996	0	+	0	2	99	108	0.0
CP008925.1	h6.sal.bam	other	654997	654997	0	+	1	1	99	107	1.0
CP008925.1	h6.sal.bam	other	654998	654998	0	+	1	0	97	107	1.0
CP008925.1	h6.sal.bam	other	654999	654999	0	+	1	0	98	107	1.0
CP008925.1	h6.sal.bam	other	655000	655000	0	+	0	3	98	109	0.0
CP008925.1	h6.sal.bam	other	655001	655001	0	+	2	0	97	107	2.0
CP008925.1	h6.sal.bam	other	655002	655002	0	+	0	2	97	107	0.0
CP008925.1	h6.sal.bam	other	655003	655003	0	+	2	0	96	105	2.0
CP008925.1	h6.sal.bam	other	655004	655004	0	+	1	3	97	108	1.0
CP008925.1	h6.sal.bam	other	655005	655005	0	+	1	2	93	106	1.0
CP008925.1	h6.sal.bam	other	655006	655006	0	+	4	2	97	105	4.0
CP008925.1	h6.sal.bam	other	655007	655007	0	+	0	1	95	103	0.0
CP008925.1	h6.sal.bam	other	655008	655008	0	+	0	6	95	103	0.0
CP008925.1	h6.sal.bam	other	655009	655009	0	+	1	3	96	97	1.0
CP008925.1	h6.sal.bam	other	655010	655010	0	+	1	1	94	96	1.0
CP008925.1	h6.sal.bam	other	655011	655011	0	+	0	0	94	97	0.0
CP008925.1	h6.sal.bam	other	655012	655012	0	+	2	2	96	100	2.0
CP008925.1	h6.sal.bam	other	655013	655013	0	+	1	2	94	102	1.0
CP008925.1	h6.sal.bam	other	655014	655014	0	+	1	0	93	100	1.0
CP008925.1	h6.sal.bam	other	655015	655015	0	+	0	1	91	102	0.0
CP008925.1	h6.sal.bam	other	655016	655016	0	+	0	2	90	104	0.0
CP008925.1	h6.sal.bam	other	655017	655017	0	+	0	2	90	104	0.0
CP008925.1	h6.sal.bam	other	655018	655018	0	+	0	0	89	107	0.0
CP008925.1	h6.sal.bam	other	655019	655019	0	+	0	1	87	110	0.0
CP008925.1	h6.sal.bam	other	655020	655020	0	+	0	2	84	109	0.0
CP008925.1	h6.sal.bam	other	655021	655021	0	+	0	1	84	108	0.0
CP008925.1	h6.sal.bam	other	655022	655022	0	+	0	4	84	109	0.0
CP008925.1	h6.sal.bam	other	655023	655023	0	+	0	1	83	105	0.0
CP008925.1	h6.sal.bam	other	655024	655024	0	+	0	2	82	104	0.0
CP008925.1	h6.sal.bam	other	655025	655025	0	+	0	3	79	103	0.0
CP008925.1	h6.sal.bam	other	655026	655026	0	+	0	1	79	101	0.0
CP008925.1	h6.sal.bam	other	655027	655027	0	+	0	2	79	102	0.0
CP008925.1	h6.sal.bam	other	655028	655028	0	+	0	0	73	102	0.0
CP008925.1	h6.sal.bam	other	655029	655029	0	+	0	4	73	103	0.0
CP008925.1	h6.sal.bam	other	655030	655030	0	+	0	0	73	102	0.0
CP008925.1	h6.sal.bam	other	655031	655031	0	+	2	1	75	106	2.0
CP008925.1	h6.sal.bam	other	655032	655032	0	+	2	1	77	105	2.0
CP008925.1	h6.sal.bam	other	655033	655033	0	+	2	3	76	108	2.0
CP008925.1	h6.sal.bam	other	655034	655034	0	+	2	2	76	105	2.0
CP008925.1	h6.sal.bam	other	655035	655035	0	+	1	1	74	104	1.0
CP008925.1	h6.sal.bam	other	655036	655036	0	+	3	2	21	103	3.0
CP008925.1	h6.sal.bam	other	655037	655037	0	+	1	2	21	101	1.0
CP008925.1	h6.sal.bam	other	655038	655038	0	+	1	2	21	102	1.0
CP008925.1	h6.sal.bam	other	655039	655039	0	+	0	1	20	101	0.0
CP008925.1	h6.sal.bam	other	655040	655040	0	+	0	1	15	103	0.0
CP008925.1	h6.sal.bam	other	655041	655041	0	+	1	0	16	104	1.0
CP008925.1	h6.sal.bam	other	655042	655042	0	+	0	1	16	106	0.0
CP008925.1	h6.sal.bam	other	655043	655043	0	+	2	2	18	106	2.0
CP008925.1	h6.sal.bam	other	655044	655044	0	+	1	0	19	104	1.0
CP008925.1	h6.sal.bam	other	655045	655045	0	+	1	1	20	107	1.0
CP008925.1	h6.sal.bam	other	655046	655046	0	+	3	4	23	107	3.0
CP008925.1	h6.sal.bam	other	655047	655047	0	+	0	0	23	104	0.0
CP008925.1	h6.sal.bam	other	655048	655048	0	+	0	0	23	105	0.0
CP008925.1	h6.sal.bam	other	655049	655049	0	+	3	2	26	105	3.0
CP008925.1	h6.sal.bam	other	655050	655050	0	+	4	0	30	109	4.0
CP008925.1	h6.sal.bam	other	655051	655051	0	+	0	4	30	112	0.0
CP008925.1	h6.sal.bam	other	655052	655052	0	+	5	0	35	109	5.0
CP008925.1	h6.sal.bam	other	655053	655053	0	+	3	1	38	109	3.0
CP008925.1	h6.sal.bam	other	655054	655054	0	+	0	1	38	111	0.0
CP008925.1	h6.sal.bam	other	655055	655055	0	+	1	1	39	113	1.0
CP008925.1	h6.sal.bam	other	655056	655056	0	+	2	1	41	112	2.0
CP008925.1	h6.sal.bam	other	655057	655057	0	+	1	3	42	116	1.0
CP008925.1	h6.sal.bam	other	655058	655058	0	+	0	0	42	113	0.0
CP008925.1	h6.sal.bam	other	655059	655059	0	+	2	2	44	115	2.0
CP008925.1	h6.sal.bam	other	655060	655060	0	+	2	0	46	119	2.0
CP008925.1	h6.sal.bam	other	655061	655061	0	+	2	3	48	122	2.0
CP008925.1	h6.sal.bam	other	655062	655062	0	+	0	0	48	120	0.0
CP008925.1	h6.sal.bam	other	655063	655063	0	+	1	1	49	120	1.0
CP008925.1	h6.sal.bam	other	655064	655064	0	+	0	0	49	119	0.0
CP008925.1	h6.sal.bam	other	655065	655065	0	+	0	1	49	123	0.0
CP008925.1	h6.sal.bam	other	655066	655066	0	+	1	2	50	122	1.0
CP008925.1	h6.sal.bam	other	655067	655067	0	+	2	1	52	123	2.0
CP008925.1	h6.sal.bam	other	655068	655068	0	+	1	2	53	125	1.0
CP008925.1	h6.sal.bam	other	655069	655069	0	+	0	3	53	123	0.0
CP008925.1	h6.sal.bam	other	655070	655070	0	+	1	0	54	123	1.0
CP008925.1	h6.sal.bam	other	655071	655071	0	+	1	2	54	123	1.0
CP008925.1	h6.sal.bam	other	655072	655072	0	+	1	1	55	122	1.0
CP008925.1	h6.sal.bam	other	655073	655073	0	+	4	1	59	121	4.0
CP008925.1	h6.sal.bam	other	655074	655074	0	+	0	1	59	122	0.0
CP008925.1	h6.sal.bam	other	655075	655075	0	+	2	0	61	121	2.0
CP008925.1	h6.sal.bam	other	655076	655076	0	+	2	0	63	121	2.0
CP008925.1	h6.sal.bam	other	655077	655077	0	+	1	0	64	121	1.0
CP008925.1	h6.sal.bam	other	655078	655078	0	+	3	3	67	122	3.0
CP008925.1	h6.sal.bam	other	655079	655079	0	+	0	1	67	119	0.0
CP008925.1	h6.sal.bam	other	655080	655080	0	+	4	1	71	121	4.0
CP008925.1	h6.sal.bam	other	655081	655081	0	+	3	0	74	122	3.0
CP008925.1	h6.sal.bam	other	655082	655082	0	+	1	1	75	123	1.0
CP008925.1	h6.sal.bam	other	655083	655083	0	+	1	0	76	123	1.0
CP008925.1	h6.sal.bam	other	655084	655084	0	+	1	2	77	127	1.0
CP008925.1	h6.sal.bam	other	655085	655085	0	+	0	3	77	128	0.0
CP008925.1	h6.sal.bam	other	655086	655086	0	+	1	3	78	125	1.0
CP008925.1	h6.sal.bam	other	655087	655087	0	+	2	3	80	123	2.0
CP008925.1	h6.sal.bam	other	655088	655088	0	+	0	0	80	122	0.0
CP008925.1	h6.sal.bam	other	655089	655089	0	+	0	3	80	122	0.0
CP008925.1	h6.sal.bam	other	655090	655090	0	+	1	3	81	121	1.0
CP008925.1	h6.sal.bam	other	655091	655091	0	+	0	2	81	118	0.0
CP008925.1	h6.sal.bam	other	655092	655092	0	+	0	5	81	118	0.0
CP008925.1	h6.sal.bam	other	655093	655093	0	+	5	3	86	113	5.0
CP008925.1	h6.sal.bam	other	655094	655094	0	+	1	0	87	110	1.0
CP008925.1	h6.sal.bam	other	655095	655095	0	+	4	1	91	113	4.0
CP008925.1	h6.sal.bam	other	655096	655096	0	+	1	2	92	116	1.0
CP008925.1	h6.sal.bam	other	655097	655097	0	+	2	1	94	116	2.0
CP008925.1	h6.sal.bam	other	655098	655098	0	+	0	0	94	119	0.0
CP008925.1	h6.sal.bam	other	655099	655099	0	+	5	1	99	121	5.0
CP008925.1	h6.sal.bam	other	655100	655100	0	+	1	1	100	120	1.0
CP008925.1	h6.sal.bam	other	655101	655101	0	+	0	2	100	122	0.0
CP008925.1	h6.sal.bam	other	655102	655102	0	+	4	2	104	121	4.0
CP008925.1	h6.sal.bam	other	655103	655103	0	+	1	1	105	119	1.0
CP008925.1	h6.sal.bam	other	655104	655104	0	+	0	3	105	122	0.0
CP008925.1	h6.sal.bam	other	655105	655105	0	+	2	4	107	121	2.0
CP008925.1	h6.sal.bam	other	655106	655106	0	+	5	1	109	119	5.0
CP008925.1	h6.sal.bam	other	655107	655107	0	+	1	2	109	120	1.0
CP008925.1	h6.sal.bam	other	655108	655108	0	+	2	0	109	119	2.0
CP008925.1	h6.sal.bam	other	655109	655109	0	+	3	0	110	119	3.0
CP008925.1	h6.sal.bam	other	655110	655110	0	+	2	3	108	121	2.0
CP008925.1	h6.sal.bam	other	655111	655111	0	+	1	0	109	118	1.0
CP008925.1	h6.sal.bam	other	655112	655112	0	+	2	1	110	120	2.0
CP008925.1	h6.sal.bam	other	655113	655113	0	+	0	1	109	119	0.0
CP008925.1	h6.sal.bam	other	655114	655114	0	+	1	2	110	118	1.0
CP008925.1	h6.sal.bam	other	655115	655115	0	+	1	3	111	117	1.0
CP008925.1	h6.sal.bam	other	655116	655116	0	+	0	2	110	121	0.0
CP008925.1	h6.sal.bam	other	655117	655117	0	+	3	2	113	119	3.0
CP008925.1	h6.sal.bam	other	655118	655118	0	+	2	2	113	117	2.0
CP008925.1	h6.sal.bam	other	655119	655119	0	+	0	0	112	115	0.0
CP008925.1	h6.sal.bam	other	655120	655120	0	+	3	1	111	116	3.0
CP008925.1	h6.sal.bam	other	655121	655121	0	+	0	2	111	115	0.0
CP008925.1	h6.sal.bam	other	655122	655122	0	+	2	1	113	114	2.0
CP008925.1	h6.sal.bam	other	655123	655123	0	+	1	6	114	113	1.0
CP008925.1	h6.sal.bam	other	655124	655124	0	+	1	1	112	111	1.0
CP008925.1	h6.sal.bam	other	655125	655125	0	+	0	2	108	111	0.0
CP008925.1	h6.sal.bam	other	655126	655126	0	+	3	1	111	110	3.0
CP008925.1	h6.sal.bam	other	655127	655127	0	+	3	3	106	109	3.0
CP008925.1	h6.sal.bam	other	655128	655128	0	+	1	2	107	107	1.0
CP008925.1	h6.sal.bam	other	655129	655129	0	+	1	0	108	106	1.0
CP008925.1	h6.sal.bam	other	655130	655130	0	+	1	0	108	109	1.0
CP008925.1	h6.sal.bam	other	655131	655131	0	+	1	5	106	110	1.0
CP008925.1	h6.sal.bam	other	655132	655132	0	+	4	3	110	105	4.0
CP008925.1	h6.sal.bam	other	655133	655133	0	+	0	2	108	106	0.0
CP008925.1	h6.sal.bam	other	655134	655134	0	+	0	3	104	106	0.0
CP008925.1	h6.sal.bam	other	655135	655135	0	+	0	3	104	104	0.0
CP008925.1	h6.sal.bam	other	655136	655136	0	+	1	1	105	103	1.0
CP008925.1	h6.sal.bam	other	655137	655137	0	+	0	0	104	104	0.0
CP008925.1	h6.sal.bam	other	655138	655138	0	+	1	0	105	104	1.0
CP008925.1	h6.sal.bam	other	655139	655139	0	+	1	4	106	106	1.0
CP008925.1	h6.sal.bam	other	655140	655140	0	+	0	1	106	105	0.0
CP008925.1	h6.sal.bam	other	655141	655141	0	+	0	2	105	105	0.0
CP008925.1	h6.sal.bam	other	655142	655142	0	+	0	3	103	103	0.0
CP008925.1	h6.sal.bam	other	655143	655143	0	+	1	1	103	100	1.0
CP008925.1	h6.sal.bam	other	655144	655144	0	+	0	2	103	99	0.0
CP008925.1	h6.sal.bam	other	655145	655145	0	+	0	0	96	102	0.0
CP008925.1	h6.sal.bam	other	655146	655146	0	+	1	1	97	103	1.0
CP008925.1	h6.sal.bam	other	655147	655147	0	+	1	2	98	103	1.0
CP008925.1	h6.sal.bam	other	655148	655148	0	+	2	0	100	103	2.0
CP008925.1	h6.sal.bam	other	655149	655149	0	+	4	0	104	103	4.0
CP008925.1	h6.sal.bam	other	655150	655150	0	+	2	0	104	105	2.0
CP008925.1	h6.sal.bam	other	655151	655151	0	+	1	0	103	108	1.0
CP008925.1	h6.sal.bam	other	655152	655152	0	+	0	1	99	109	0.0
CP008925.1	h6.sal.bam	other	655153	655153	0	+	1	3	100	108	1.0
CP008925.1	h6.sal.bam	other	655154	655154	0	+	1	1	94	105	1.0
CP008925.1	h6.sal.bam	other	655155	655155	0	+	1	2	95	105	1.0
CP008925.1	h6.sal.bam	other	655156	655156	0	+	1	0	96	103	1.0
CP008925.1	h6.sal.bam	other	655157	655157	0	+	1	1	96	103	1.0
CP008925.1	h6.sal.bam	other	655158	655158	0	+	1	4	95	106	1.0
CP008925.1	h6.sal.bam	other	655159	655159	0	+	2	3	96	103	2.0
CP008925.1	h6.sal.bam	other	655160	655160	0	+	1	0	96	100	1.0
CP008925.1	h6.sal.bam	other	655161	655161	0	+	2	1	98	101	2.0
CP008925.1	h6.sal.bam	other	655162	655162	0	+	1	2	97	100	1.0
CP008925.1	h6.sal.bam	other	655163	655163	0	+	1	0	98	99	1.0
CP008925.1	h6.sal.bam	other	655164	655164	0	+	0	2	98	101	0.0
CP008925.1	h6.sal.bam	other	655165	655165	0	+	2	1	99	100	2.0
CP008925.1	h6.sal.bam	other	655166	655166	0	+	0	1	99	100	0.0
CP008925.1	h6.sal.bam	other	655167	655167	0	+	2	0	100	99	2.0
CP008925.1	h6.sal.bam	other	655168	655168	0	+	5	3	101	99	5.0
CP008925.1	h6.sal.bam	other	655169	655169	0	+	3	2	103	96	3.0
CP008925.1	h6.sal.bam	other	655170	655170	0	+	0	2	100	95	0.0
CP008925.1	h6.sal.bam	other	655171	655171	0	+	0	2	99	94	0.0
CP008925.1	h6.sal.bam	other	655172	655172	0	+	0	4	97	92	0.0
CP008925.1	h6.sal.bam	other	655173	655173	0	+	0	2	96	95	0.0
CP008925.1	h6.sal.bam	other	655174	655174	0	+	1	3	93	94	1.0
CP008925.1	h6.sal.bam	other	655175	655175	0	+	2	0	94	92	2.0
CP008925.1	h6.sal.bam	other	655176	655176	0	+	0	1	93	92	0.0
CP008925.1	h6.sal.bam	other	655177	655177	0	+	1	2	89	91	1.0
CP008925.1	h6.sal.bam	other	655178	655178	0	+	1	2	90	91	1.0
CP008925.1	h6.sal.bam	other	655179	655179	0	+	0	2	90	89	0.0
CP008925.1	h6.sal.bam	other	655180	655180	0	+	1	2	85	96	1.0
CP008925.1	h6.sal.bam	other	655181	655181	0	+	2	2	85	94	2.0
CP008925.1	h6.sal.bam	other	655182	655182	0	+	1	1	86	92	1.0
CP008925.1	h6.sal.bam	other	655183	655183	0	+	1	0	86	92	1.0
CP008925.1	h6.sal.bam	other	655184	655184	0	+	3	2	84	96	3.0
CP008925.1	h6.sal.bam	other	655185	655185	0	+	0	2	83	94	0.0
CP008925.1	h6.sal.bam	other	655186	655186	0	+	1	1	81	94	1.0
CP008925.1	h6.sal.bam	other	655187	655187	0	+	1	0	82	96	1.0
CP008925.1	h6.sal.bam	other	655188	655188	0	+	0	0	82	101	0.0
CP008925.1	h6.sal.bam	other	655189	655189	0	+	3	3	83	105	3.0
CP008925.1	h6.sal.bam	other	655190	655190	0	+	2	3	85	103	2.0
CP008925.1	h6.sal.bam	GAAC	655191	655191	655199	+	3	0	88	106	3.0
CP008925.1	h6.sal.bam	other	655192	655192	0	+	1	0	86	106	1.0
CP008925.1	h6.sal.bam	GAAC	655193	655193	655199	+	0	0	84	106	0.0
CP008925.1	h6.sal.bam	other	655194	655194	0	+	2	1	86	107	2.0
CP008925.1	h6.sal.bam	other	655195	655195	0	+	1	1	84	106	1.0
CP008925.1	h6.sal.bam	other	655196	655196	0	+	1	0	85	106	1.0
CP008925.1	h6.sal.bam	other	655197	655197	0	+	3	3	86	108	3.0
CP008925.1	h6.sal.bam	other	655198	655198	0	+	0	1	86	105	0.0
CP008925.1	h6.sal.bam	other	655199	655199	0	+	1	1	86	105	1.0
CP008925.1	h6.sal.bam	other	655200	655200	0	+	0	1	83	109	0.0
CP008925.1	h6.sal.bam	other	655201	655201	0	+	0	0	79	108	0.0
CP008925.1	h6.sal.bam	other	655202	655202	0	+	0	1	79	108	0.0
CP008925.1	h6.sal.bam	other	655203	655203	0	+	3	1	81	110	3.0
CP008925.1	h6.sal.bam	other	655204	655204	0	+	2	3	82	111	2.0
CP008925.1	h6.sal.bam	other	655205	655205	0	+	0	2	82	108	0.0
CP008925.1	h6.sal.bam	other	655206	655206	0	+	2	1	79	107	2.0
CP008925.1	h6.sal.bam	other	655207	655207	0	+	3	2	82	106	3.0
CP008925.1	h6.sal.bam	GAAC	655208	655208	655199	+	2	2	84	104	2.0
CP008925.1	h6.sal.bam	other	655209	655209	0	+	2	1	86	102	2.0
CP008925.1	h6.sal.bam	GAAC	655210	655210	655199	+	6	2	92	101	6.0
CP008925.1	h6.sal.bam	other	655211	655211	0	+	2	2	93	107	2.0
CP008925.1	h6.sal.bam	other	655212	655212	0	+	0	2	91	106	0.0
CP008925.1	h6.sal.bam	other	655213	655213	0	+	0	1	91	105	0.0
CP008925.1	h6.sal.bam	other	655214	655214	0	+	0	2	91	107	0.0
CP008925.1	h6.sal.bam	other	655215	655215	0	+	3	1	94	108	3.0
CP008925.1	h6.sal.bam	other	655216	655216	0	+	1	0	95	108	1.0
CP008925.1	h6.sal.bam	other	655217	655217	0	+	0	0	94	108	0.0
CP008925.1	h6.sal.bam	other	655218	655218	0	+	0	3	94	108	0.0
CP008925.1	h6.sal.bam	other	655219	655219	0	+	1	2	95	109	1.0
CP008925.1	h6.sal.bam	other	655220	655220	0	+	1	1	96	109	1.0
CP008925.1	h6.sal.bam	other	655221	655221	0	+	2	1	97	108	2.0
CP008925.1	h6.sal.bam	other	655222	655222	0	+	0	2	95	107	0.0
CP008925.1	h6.sal.bam	other	655223	655223	0	+	2	2	96	108	2.0
CP008925.1	h6.sal.bam	other	655224	655224	0	+	1	3	93	106	1.0
CP008925.1	h6.sal.bam	other	655225	655225	0	+	3	1	94	105	3.0
CP008925.1	h6.sal.bam	other	655226	655226	0	+	0	0	93	105	0.0
CP008925.1	h6.sal.bam	other	655227	655227	0	+	2	0	95	105	2.0
CP008925.1	h6.sal.bam	other	655228	655228	0	+	0	1	94	106	0.0
CP008925.1	h6.sal.bam	other	655229	655229	0	+	3	0	96	108	3.0
CP008925.1	h6.sal.bam	other	655230	655230	0	+	1	0	95	108	1.0
CP008925.1	h6.sal.bam	other	655231	655231	0	+	1	3	96	109	1.0
CP008925.1	h6.sal.bam	other	655232	655232	0	+	2	1	97	107	2.0
CP008925.1	h6.sal.bam	other	655233	655233	0	+	1	1	97	106	1.0
CP008925.1	h6.sal.bam	other	655234	655234	0	+	1	1	96	105	1.0
CP008925.1	h6.sal.bam	other	655235	655235	0	+	3	0	96	104	3.0
CP008925.1	h6.sal.bam	other	655236	655236	0	+	1	0	96	106	1.0
CP008925.1	h6.sal.bam	other	655237	655237	0	+	2	2	98	106	2.0
CP008925.1	h6.sal.bam	other	655238	655238	0	+	1	1	97	110	1.0
CP008925.1	h6.sal.bam	other	655239	655239	0	+	0	2	97	109	0.0
CP008925.1	h6.sal.bam	other	655240	655240	0	+	2	1	97	107	2.0
CP008925.1	h6.sal.bam	other	655241	655241	0	+	0	0	97	107	0.0
CP008925.1	h6.sal.bam	other	655242	655242	0	+	0	0	90	110	0.0
CP008925.1	h6.sal.bam	other	655243	655243	0	+	2	0	92	110	2.0
CP008925.1	h6.sal.bam	other	655244	655244	0	+	0	1	89	110	0.0
CP008925.1	h6.sal.bam	other	655245	655245	0	+	1	0	90	109	1.0
CP008925.1	h6.sal.bam	other	655246	655246	0	+	2	3	92	111	2.0
CP008925.1	h6.sal.bam	other	655247	655247	0	+	0	4	92	110	0.0
CP008925.1	h6.sal.bam	other	655248	655248	0	+	0	1	92	107	0.0
CP008925.1	h6.sal.bam	other	655249	655249	0	+	1	1	92	107	1.0
CP008925.1	h6.sal.bam	other	655250	655250	0	+	2	2	92	106	2.0
CP008925.1	h6.sal.bam	other	655251	655251	0	+	2	2	94	105	2.0
CP008925.1	h6.sal.bam	other	655252	655252	0	+	0	2	94	105	0.0
CP008925.1	h6.sal.bam	other	655253	655253	0	+	1	3	94	104	1.0
CP008925.1	h6.sal.bam	other	655254	655254	0	+	1	2	95	102	1.0
CP008925.1	h6.sal.bam	other	655255	655255	0	+	2	0	96	100	2.0
CP008925.1	h6.sal.bam	other	655256	655256	0	+	2	1	96	100	2.0
CP008925.1	h6.sal.bam	other	655257	655257	0	+	3	1	98	99	3.0
CP008925.1	h6.sal.bam	other	655258	655258	0	+	2	3	98	98	2.0
CP008925.1	h6.sal.bam	other	655259	655259	0	+	2	1	97	95	2.0
CP008925.1	h6.sal.bam	other	655260	655260	0	+	1	6	98	94	1.0
CP008925.1	h6.sal.bam	other	655261	655261	0	+	1	1	97	90	1.0
CP008925.1	h6.sal.bam	other	655262	655262	0	+	0	7	97	89	0.0
CP008925.1	h6.sal.bam	other	655263	655263	0	+	2	3	96	87	2.0
CP008925.1	h6.sal.bam	other	655264	655264	0	+	3	5	99	84	3.0
CP008925.1	h6.sal.bam	other	655265	655265	0	+	4	2	101	79	4.0
CP008925.1	h6.sal.bam	other	655266	655266	0	+	1	0	98	80	1.0
CP008925.1	h6.sal.bam	other	655267	655267	0	+	2	1	100	80	2.0
CP008925.1	h6.sal.bam	other	655268	655268	0	+	1	1	101	79	1.0
CP008925.1	h6.sal.bam	other	655269	655269	0	+	2	1	100	86	2.0
CP008925.1	h6.sal.bam	other	655270	655270	0	+	3	0	102	89	3.0
CP008925.1	h6.sal.bam	other	655271	655271	0	+	0	5	101	91	0.0
CP008925.1	h6.sal.bam	other	655272	655272	0	+	3	0	101	86	3.0
CP008925.1	h6.sal.bam	other	655273	655273	0	+	3	0	104	86	3.0
CP008925.1	h6.sal.bam	other	655274	655274	0	+	0	1	103	86	0.0
CP008925.1	h6.sal.bam	other	655275	655275	0	+	1	0	104	85	1.0
CP008925.1	h6.sal.bam	other	655276	655276	0	+	0	1	104	87	0.0
CP008925.1	h6.sal.bam	other	655277	655277	0	+	1	2	104	118	1.0
CP008925.1	h6.sal.bam	other	655278	655278	0	+	1	2	102	116	1.0
CP008925.1	h6.sal.bam	other	655279	655279	0	+	2	0	103	114	2.0
CP008925.1	h6.sal.bam	other	655280	655280	0	+	0	1	103	114	0.0
CP008925.1	h6.sal.bam	other	655281	655281	0	+	2	0	104	117	2.0
CP008925.1	h6.sal.bam	other	655282	655282	0	+	1	0	100	118	1.0
CP008925.1	h6.sal.bam	other	655283	655283	0	+	1	2	99	120	1.0
CP008925.1	h6.sal.bam	other	655284	655284	0	+	0	4	93	124	0.0
CP008925.1	h6.sal.bam	other	655285	655285	0	+	2	2	95	124	2.0
CP008925.1	h6.sal.bam	other	655286	655286	0	+	2	3	95	123	2.0
CP008925.1	h6.sal.bam	other	655287	655287	0	+	0	0	95	122	0.0
CP008925.1	h6.sal.bam	other	655288	655288	0	+	2	2	97	122	2.0
CP008925.1	h6.sal.bam	other	655289	655289	0	+	2	1	99	120	2.0
CP008925.1	h6.sal.bam	other	655290	655290	0	+	1	2	95	123	1.0
CP008925.1	h6.sal.bam	other	655291	655291	0	+	0	0	96	121	0.0
CP008925.1	h6.sal.bam	other	655292	655292	0	+	0	0	96	122	0.0
CP008925.1	h6.sal.bam	other	655293	655293	0	+	0	4	96	122	0.0
CP008925.1	h6.sal.bam	other	655294	655294	0	+	0	2	95	118	0.0
CP008925.1	h6.sal.bam	other	655295	655295	0	+	2	0	96	124	2.0
CP008925.1	h6.sal.bam	other	655296	655296	0	+	4	1	98	125	4.0
CP008925.1	h6.sal.bam	other	655297	655297	0	+	1	2	99	124	1.0
CP008925.1	h6.sal.bam	other	655298	655298	0	+	2	2	99	123	2.0
CP008925.1	h6.sal.bam	other	655299	655299	0	+	0	0	95	122	0.0
CP008925.1	h6.sal.bam	other	655300	655300	0	+	0	1	95	122	0.0
CP008925.1	h6.sal.bam	other	655301	655301	0	+	1	0	96	124	1.0
CP008925.1	h6.sal.bam	other	655302	655302	0	+	0	1	94	126	0.0
CP008925.1	h6.sal.bam	other	655303	655303	0	+	0	2	92	127	0.0
CP008925.1	h6.sal.bam	other	655304	655304	0	+	0	0	91	125	0.0
CP008925.1	h6.sal.bam	other	655305	655305	0	+	0	1	91	125	0.0
CP008925.1	h6.sal.bam	other	655306	655306	0	+	1	0	91	128	1.0
CP008925.1	h6.sal.bam	other	655307	655307	0	+	2	0	90	130	2.0
CP008925.1	h6.sal.bam	other	655308	655308	0	+	0	0	88	130	0.0
CP008925.1	h6.sal.bam	other	655309	655309	0	+	0	1	87	132	0.0
CP008925.1	h6.sal.bam	other	655310	655310	0	+	1	1	82	132	1.0
CP008925.1	h6.sal.bam	other	655311	655311	0	+	0	3	82	131	0.0
CP008925.1	h6.sal.bam	other	655312	655312	0	+	3	3	85	130	3.0
CP008925.1	h6.sal.bam	other	655313	655313	0	+	0	1	85	127	0.0
CP008925.1	h6.sal.bam	other	655314	655314	0	+	1	0	84	127	1.0
CP008925.1	h6.sal.bam	other	655315	655315	0	+	0	1	84	128	0.0
CP008925.1	h6.sal.bam	other	655316	655316	0	+	1	2	85	128	1.0
CP008925.1	h6.sal.bam	other	655317	655317	0	+	1	0	86	129	1.0
CP008925.1	h6.sal.bam	other	655318	655318	0	+	1	0	85	129	1.0
CP008925.1	h6.sal.bam	other	655319	655319	0	+	3	3	87	130	3.0
CP008925.1	h6.sal.bam	other	655320	655320	0	+	0	0	87	129	0.0
CP008925.1	h6.sal.bam	other	655321	655321	0	+	1	1	86	130	1.0
CP008925.1	h6.sal.bam	other	655322	655322	0	+	0	1	86	130	0.0
CP008925.1	h6.sal.bam	other	655323	655323	0	+	0	1	83	129	0.0
CP008925.1	h6.sal.bam	other	655324	655324	0	+	0	0	83	129	0.0
CP008925.1	h6.sal.bam	other	655325	655325	0	+	0	1	83	129	0.0
CP008925.1	h6.sal.bam	other	655326	655326	0	+	1	2	82	128	1.0
CP008925.1	h6.sal.bam	other	655327	655327	0	+	1	1	83	127	1.0
CP008925.1	h6.sal.bam	other	655328	655328	0	+	0	1	82	126	0.0
CP008925.1	h6.sal.bam	other	655329	655329	0	+	3	0	83	129	3.0
CP008925.1	h6.sal.bam	other	655330	655330	0	+	1	0	78	129	1.0
CP008925.1	h6.sal.bam	other	655331	655331	0	+	1	0	79	131	1.0
CP008925.1	h6.sal.bam	other	655332	655332	0	+	1	0	80	132	1.0
CP008925.1	h6.sal.bam	other	655333	655333	0	+	0	0	76	133	0.0
CP008925.1	h6.sal.bam	other	655334	655334	0	+	0	1	74	133	0.0
CP008925.1	h6.sal.bam	other	655335	655335	0	+	2	1	76	132	2.0
CP008925.1	h6.sal.bam	other	655336	655336	0	+	0	2	76	132	0.0
CP008925.1	h6.sal.bam	other	655337	655337	0	+	3	3	79	131	3.0
CP008925.1	h6.sal.bam	other	655338	655338	0	+	1	2	78	129	1.0
CP008925.1	h6.sal.bam	other	655339	655339	0	+	1	1	75	127	1.0
CP008925.1	h6.sal.bam	other	655340	655340	0	+	2	0	74	129	2.0
CP008925.1	h6.sal.bam	other	655341	655341	0	+	0	2	71	131	0.0
CP008925.1	h6.sal.bam	GAAC	655342	655342	655350	+	0	6	71	129	0.0
CP008925.1	h6.sal.bam	other	655343	655343	0	+	2	2	72	123	2.0
CP008925.1	h6.sal.bam	GAAC	655344	655344	655350	+	5	2	75	121	5.0
CP008925.1	h6.sal.bam	other	655345	655345	0	+	2	2	74	121	2.0
CP008925.1	h6.sal.bam	other	655346	655346	0	+	0	1	71	121	0.0
CP008925.1	h6.sal.bam	other	655347	655347	0	+	2	0	70	122	2.0
CP008925.1	h6.sal.bam	other	655348	655348	0	+	1	0	70	123	1.0
CP008925.1	h6.sal.bam	other	655349	655349	0	+	1	1	71	124	1.0
CP008925.1	h6.sal.bam	GAAC	655350	655350	655358	+	0	32	71	124	0.0
CP008925.1	h6.sal.bam	other	655351	655351	0	+	1	1	70	93	1.0
CP008925.1	h6.sal.bam	GAAC	655352	655352	655358	+	13	0	82	98	13.0
CP008925.1	h6.sal.bam	other	655353	655353	0	+	1	0	83	98	1.0
CP008925.1	h6.sal.bam	other	655354	655354	0	+	0	2	81	99	0.0
CP008925.1	h6.sal.bam	other	655355	655355	0	+	0	2	79	97	0.0
CP008925.1	h6.sal.bam	other	655356	655356	0	+	1	1	80	95	1.0
CP008925.1	h6.sal.bam	other	655357	655357	0	+	0	2	79	95	0.0
CP008925.1	h6.sal.bam	other	655358	655358	0	+	0	6	78	95	0.0
CP008925.1	h6.sal.bam	GAAC	655359	655359	655350	+	1	4	77	91	1.0
CP008925.1	h6.sal.bam	other	655360	655360	0	+	0	1	76	89	0.0
CP008925.1	h6.sal.bam	GAAC	655361	655361	655350	+	5	1	81	90	5.0
CP008925.1	h6.sal.bam	other	655362	655362	0	+	1	0	81	91	1.0
CP008925.1	h6.sal.bam	other	655363	655363	0	+	0	0	79	92	0.0
CP008925.1	h6.sal.bam	other	655364	655364	0	+	0	4	79	92	0.0
CP008925.1	h6.sal.bam	other	655365	655365	0	+	4	0	82	92	4.0
CP008925.1	h6.sal.bam	other	655366	655366	0	+	1	2	83	92	1.0
CP008925.1	h6.sal.bam	GAAC	655367	655367	655358	+	1	9	84	90	1.0
CP008925.1	h6.sal.bam	other	655368	655368	0	+	2	1	85	84	2.0
CP008925.1	h6.sal.bam	GAAC	655369	655369	655358	+	14	0	98	83	14.0
CP008925.1	h6.sal.bam	other	655370	655370	0	+	1	1	97	83	1.0
CP008925.1	h6.sal.bam	other	655371	655371	0	+	4	1	96	83	4.0
CP008925.1	h6.sal.bam	other	655372	655372	0	+	6	0	102	82	6.0
CP008925.1	h6.sal.bam	other	655373	655373	0	+	0	3	102	82	0.0
CP008925.1	h6.sal.bam	other	655374	655374	0	+	1	1	103	79	1.0
CP008925.1	h6.sal.bam	other	655375	655375	0	+	1	3	104	78	1.0
CP008925.1	h6.sal.bam	other	655376	655376	0	+	1	1	104	81	1.0
CP008925.1	h6.sal.bam	other	655377	655377	0	+	1	1	105	82	1.0
CP008925.1	h6.sal.bam	other	655378	655378	0	+	1	0	106	85	1.0
CP008925.1	h6.sal.bam	other	655379	655379	0	+	0	1	106	85	0.0
CP008925.1	h6.sal.bam	other	655380	655380	0	+	0	3	106	87	0.0
CP008925.1	h6.sal.bam	other	655381	655381	0	+	3	1	106	85	3.0
CP008925.1	h6.sal.bam	other	655382	655382	0	+	2	1	108	84	2.0
CP008925.1	h6.sal.bam	other	655383	655383	0	+	3	2	111	85	3.0
CP008925.1	h6.sal.bam	other	655384	655384	0	+	1	1	111	83	1.0
CP008925.1	h6.sal.bam	other	655385	655385	0	+	1	1	109	83	1.0
CP008925.1	h6.sal.bam	other	655386	655386	0	+	1	1	110	82	1.0
CP008925.1	h6.sal.bam	other	655387	655387	0	+	1	1	111	81	1.0
CP008925.1	h6.sal.bam	other	655388	655388	0	+	1	0	112	83	1.0
CP008925.1	h6.sal.bam	other	655389	655389	0	+	1	1	111	84	1.0
CP008925.1	h6.sal.bam	other	655390	655390	0	+	1	1	111	83	1.0
CP008925.1	h6.sal.bam	other	655391	655391	0	+	0	3	111	82	0.0
CP008925.1	h6.sal.bam	other	655392	655392	0	+	4	0	114	79	4.0
CP008925.1	h6.sal.bam	other	655393	655393	0	+	0	1	114	81	0.0
CP008925.1	h6.sal.bam	other	655394	655394	0	+	1	2	112	81	1.0
CP008925.1	h6.sal.bam	other	655395	655395	0	+	1	1	113	80	1.0
CP008925.1	h6.sal.bam	other	655396	655396	0	+	0	0	112	80	0.0
CP008925.1	h6.sal.bam	other	655397	655397	0	+	1	0	113	82	1.0
CP008925.1	h6.sal.bam	other	655398	655398	0	+	0	0	113	83	0.0
CP008925.1	h6.sal.bam	other	655399	655399	0	+	0	0	113	85	0.0
CP008925.1	h6.sal.bam	other	655400	655400	0	+	2	0	113	86	2.0
CP008925.1	h6.sal.bam	other	655401	655401	0	+	2	3	115	87	2.0
CP008925.1	h6.sal.bam	other	655402	655402	0	+	1	0	116	89	1.0
CP008925.1	h6.sal.bam	other	655403	655403	0	+	0	4	113	89	0.0
CP008925.1	h6.sal.bam	other	655404	655404	0	+	2	0	114	86	2.0
CP008925.1	h6.sal.bam	other	655405	655405	0	+	0	0	113	87	0.0
CP008925.1	h6.sal.bam	other	655406	655406	0	+	3	1	115	88	3.0
CP008925.1	h6.sal.bam	other	655407	655407	0	+	1	0	116	90	1.0
CP008925.1	h6.sal.bam	other	655408	655408	0	+	1	0	115	90	1.0
CP008925.1	h6.sal.bam	other	655409	655409	0	+	2	0	117	93	2.0
CP008925.1	h6.sal.bam	other	655410	655410	0	+	1	1	118	93	1.0
CP008925.1	h6.sal.bam	other	655411	655411	0	+	1	2	119	94	1.0
CP008925.1	h6.sal.bam	other	655412	655412	0	+	1	1	117	93	1.0
CP008925.1	h6.sal.bam	other	655413	655413	0	+	0	0	115	92	0.0
CP008925.1	h6.sal.bam	other	655414	655414	0	+	2	2	115	92	2.0
CP008925.1	h6.sal.bam	other	655415	655415	0	+	2	2	117	90	2.0
CP008925.1	h6.sal.bam	other	655416	655416	0	+	3	1	120	91	3.0
CP008925.1	h6.sal.bam	other	655417	655417	0	+	4	0	122	91	4.0
CP008925.1	h6.sal.bam	other	655418	655418	0	+	0	1	114	94	0.0
CP008925.1	h6.sal.bam	other	655419	655419	0	+	2	1	116	93	2.0
CP008925.1	h6.sal.bam	other	655420	655420	0	+	1	3	117	92	1.0
CP008925.1	h6.sal.bam	other	655421	655421	0	+	3	1	120	92	3.0
CP008925.1	h6.sal.bam	other	655422	655422	0	+	2	2	120	91	2.0
CP008925.1	h6.sal.bam	other	655423	655423	0	+	2	0	120	90	2.0
CP008925.1	h6.sal.bam	other	655424	655424	0	+	1	1	121	90	1.0
CP008925.1	h6.sal.bam	other	655425	655425	0	+	0	1	121	89	0.0
CP008925.1	h6.sal.bam	other	655426	655426	0	+	1	6	121	89	1.0
CP008925.1	h6.sal.bam	other	655427	655427	0	+	3	1	112	84	3.0
CP008925.1	h6.sal.bam	other	655428	655428	0	+	1	0	112	84	1.0
CP008925.1	h6.sal.bam	other	655429	655429	0	+	1	0	113	86	1.0
CP008925.1	h6.sal.bam	other	655430	655430	0	+	3	1	116	86	3.0
CP008925.1	h6.sal.bam	other	655431	655431	0	+	2	0	117	85	2.0
CP008925.1	h6.sal.bam	other	655432	655432	0	+	2	2	119	86	2.0
CP008925.1	h6.sal.bam	other	655433	655433	0	+	2	2	121	84	2.0
CP008925.1	h6.sal.bam	other	655434	655434	0	+	1	2	121	84	1.0
CP008925.1	h6.sal.bam	other	655435	655435	0	+	2	1	118	83	2.0
CP008925.1	h6.sal.bam	other	655436	655436	0	+	0	2	118	82	0.0
CP008925.1	h6.sal.bam	other	655437	655437	0	+	2	1	119	84	2.0
CP008925.1	h6.sal.bam	other	655438	655438	0	+	1	1	120	85	1.0
CP008925.1	h6.sal.bam	other	655439	655439	0	+	0	3	120	86	0.0
CP008925.1	h6.sal.bam	other	655440	655440	0	+	0	1	116	84	0.0
CP008925.1	h6.sal.bam	other	655441	655441	0	+	0	2	115	83	0.0
CP008925.1	h6.sal.bam	other	655442	655442	0	+	2	0	115	83	2.0
CP008925.1	h6.sal.bam	other	655443	655443	0	+	1	0	115	85	1.0
CP008925.1	h6.sal.bam	other	655444	655444	0	+	2	0	102	87	2.0
CP008925.1	h6.sal.bam	other	655445	655445	0	+	0	2	102	87	0.0
CP008925.1	h6.sal.bam	other	655446	655446	0	+	1	0	93	87	1.0
CP008925.1	h6.sal.bam	other	655447	655447	0	+	1	1	94	90	1.0
CP008925.1	h6.sal.bam	other	655448	655448	0	+	1	0	94	90	1.0
CP008925.1	h6.sal.bam	other	655449	655449	0	+	0	1	94	90	0.0
CP008925.1	h6.sal.bam	other	655450	655450	0	+	1	2	94	89	1.0
CP008925.1	h6.sal.bam	other	655451	655451	0	+	1	2	94	87	1.0
CP008925.1	h6.sal.bam	other	655452	655452	0	+	2	4	95	87	2.0
CP008925.1	h6.sal.bam	other	655453	655453	0	+	0	1	94	85	0.0
CP008925.1	h6.sal.bam	other	655454	655454	0	+	2	3	96	87	2.0
CP008925.1	h6.sal.bam	other	655455	655455	0	+	0	1	96	88	0.0
CP008925.1	h6.sal.bam	other	655456	655456	0	+	3	0	94	88	3.0
CP008925.1	h6.sal.bam	other	655457	655457	0	+	1	2	92	90	1.0
CP008925.1	h6.sal.bam	other	655458	655458	0	+	0	0	90	91	0.0
CP008925.1	h6.sal.bam	other	655459	655459	0	+	0	1	90	94	0.0
CP008925.1	h6.sal.bam	other	655460	655460	0	+	1	0	91	93	1.0
CP008925.1	h6.sal.bam	other	655461	655461	0	+	3	1	93	93	3.0
CP008925.1	h6.sal.bam	other	655462	655462	0	+	1	1	93	95	1.0
CP008925.1	h6.sal.bam	other	655463	655463	0	+	2	1	94	94	2.0
CP008925.1	h6.sal.bam	other	655464	655464	0	+	1	0	93	94	1.0
CP008925.1	h6.sal.bam	other	655465	655465	0	+	1	0	94	96	1.0
CP008925.1	h6.sal.bam	other	655466	655466	0	+	1	0	95	98	1.0
CP008925.1	h6.sal.bam	other	655467	655467	0	+	0	2	91	99	0.0
CP008925.1	h6.sal.bam	other	655468	655468	0	+	0	1	90	97	0.0
CP008925.1	h6.sal.bam	other	655469	655469	0	+	0	1	90	100	0.0
CP008925.1	h6.sal.bam	other	655470	655470	0	+	2	1	91	99	2.0
CP008925.1	h6.sal.bam	other	655471	655471	0	+	1	2	91	99	1.0
CP008925.1	h6.sal.bam	other	655472	655472	0	+	0	1	91	99	0.0
CP008925.1	h6.sal.bam	other	655473	655473	0	+	0	2	91	100	0.0
CP008925.1	h6.sal.bam	other	655474	655474	0	+	1	1	92	100	1.0
CP008925.1	h6.sal.bam	other	655475	655475	0	+	1	3	91	100	1.0
CP008925.1	h6.sal.bam	other	655476	655476	0	+	1	3	90	97	1.0
CP008925.1	h6.sal.bam	other	655477	655477	0	+	1	0	90	100	1.0
CP008925.1	h6.sal.bam	other	655478	655478	0	+	0	1	90	100	0.0
CP008925.1	h6.sal.bam	other	655479	655479	0	+	3	1	91	100	3.0
CP008925.1	h6.sal.bam	other	655480	655480	0	+	1	1	92	100	1.0
CP008925.1	h6.sal.bam	other	655481	655481	0	+	4	3	93	100	4.0
CP008925.1	h6.sal.bam	other	655482	655482	0	+	0	1	92	98	0.0
CP008925.1	h6.sal.bam	other	655483	655483	0	+	2	2	89	98	2.0
CP008925.1	h6.sal.bam	other	655484	655484	0	+	3	1	92	98	3.0
CP008925.1	h6.sal.bam	other	655485	655485	0	+	0	1	92	98	0.0
CP008925.1	h6.sal.bam	other	655486	655486	0	+	1	1	92	97	1.0
CP008925.1	h6.sal.bam	other	655487	655487	0	+	0	0	92	100	0.0
CP008925.1	h6.sal.bam	other	655488	655488	0	+	2	0	92	101	2.0
CP008925.1	h6.sal.bam	other	655489	655489	0	+	3	0	93	103	3.0
CP008925.1	h6.sal.bam	other	655490	655490	0	+	0	3	93	103	0.0
CP008925.1	h6.sal.bam	other	655491	655491	0	+	1	1	87	103	1.0
CP008925.1	h6.sal.bam	other	655492	655492	0	+	0	3	86	103	0.0
CP008925.1	h6.sal.bam	other	655493	655493	0	+	0	0	86	101	0.0
CP008925.1	h6.sal.bam	other	655494	655494	0	+	3	1	87	101	3.0
CP008925.1	h6.sal.bam	other	655495	655495	0	+	3	2	89	100	3.0
CP008925.1	h6.sal.bam	other	655496	655496	0	+	0	0	85	102	0.0
CP008925.1	h6.sal.bam	other	655497	655497	0	+	1	1	84	102	1.0
CP008925.1	h6.sal.bam	other	655498	655498	0	+	2	0	84	103	2.0
CP008925.1	h6.sal.bam	other	655499	655499	0	+	5	0	88	103	5.0
CP008925.1	h6.sal.bam	other	655500	655500	0	+	0	1	88	103	0.0
CP008925.1	h6.sal.bam	other	655501	655501	0	+	2	2	90	103	2.0
CP008925.1	h6.sal.bam	other	655502	655502	0	+	1	1	88	101	1.0
CP008925.1	h6.sal.bam	other	655503	655503	0	+	1	2	88	100	1.0
CP008925.1	h6.sal.bam	other	655504	655504	0	+	1	0	87	98	1.0
CP008925.1	h6.sal.bam	other	655505	655505	0	+	1	0	86	106	1.0
CP008925.1	h6.sal.bam	other	655506	655506	0	+	4	0	88	107	4.0
CP008925.1	h6.sal.bam	other	655507	655507	0	+	4	0	88	109	4.0
CP008925.1	h6.sal.bam	other	655508	655508	0	+	0	2	88	109	0.0
CP008925.1	h6.sal.bam	other	655509	655509	0	+	0	1	88	110	0.0
CP008925.1	h6.sal.bam	other	655510	655510	0	+	2	3	88	110	2.0
CP008925.1	h6.sal.bam	other	655511	655511	0	+	0	1	88	107	0.0
CP008925.1	h6.sal.bam	other	655512	655512	0	+	2	2	88	109	2.0
CP008925.1	h6.sal.bam	other	655513	655513	0	+	3	2	90	108	3.0
CP008925.1	h6.sal.bam	other	655514	655514	0	+	1	1	91	106	1.0
CP008925.1	h6.sal.bam	other	655515	655515	0	+	1	0	92	108	1.0
CP008925.1	h6.sal.bam	other	655516	655516	0	+	1	2	93	109	1.0
CP008925.1	h6.sal.bam	other	655517	655517	0	+	0	2	88	108	0.0
CP008925.1	h6.sal.bam	other	655518	655518	0	+	2	3	90	108	2.0
CP008925.1	h6.sal.bam	other	655519	655519	0	+	0	1	90	105	0.0
CP008925.1	h6.sal.bam	other	655520	655520	0	+	0	1	90	104	0.0
CP008925.1	h6.sal.bam	other	655521	655521	0	+	1	3	90	106	1.0
CP008925.1	h6.sal.bam	other	655522	655522	0	+	1	1	90	103	1.0
CP008925.1	h6.sal.bam	other	655523	655523	0	+	0	0	89	103	0.0
CP008925.1	h6.sal.bam	other	655524	655524	0	+	0	0	89	104	0.0
CP008925.1	h6.sal.bam	other	655525	655525	0	+	0	0	88	104	0.0
CP008925.1	h6.sal.bam	other	655526	655526	0	+	2	3	89	108	2.0
CP008925.1	h6.sal.bam	other	655527	655527	0	+	0	1	86	109	0.0
CP008925.1	h6.sal.bam	other	655528	655528	0	+	0	2	86	108	0.0
CP008925.1	h6.sal.bam	other	655529	655529	0	+	1	4	86	108	1.0
CP008925.1	h6.sal.bam	other	655530	655530	0	+	1	1	84	106	1.0
CP008925.1	h6.sal.bam	other	655531	655531	0	+	1	2	85	106	1.0
CP008925.1	h6.sal.bam	other	655532	655532	0	+	0	4	84	105	0.0
CP008925.1	h6.sal.bam	other	655533	655533	0	+	1	3	85	103	1.0
CP008925.1	h6.sal.bam	other	655534	655534	0	+	2	0	87	103	2.0
CP008925.1	h6.sal.bam	other	655535	655535	0	+	1	0	87	103	1.0
CP008925.1	h6.sal.bam	other	655536	655536	0	+	1	3	83	103	1.0
CP008925.1	h6.sal.bam	other	655537	655537	0	+	4	0	87	105	4.0
CP008925.1	h6.sal.bam	other	655538	655538	0	+	3	1	88	105	3.0
CP008925.1	h6.sal.bam	other	655539	655539	0	+	0	2	88	104	0.0
CP008925.1	h6.sal.bam	other	655540	655540	0	+	1	2	88	103	1.0
CP008925.1	h6.sal.bam	other	655541	655541	0	+	2	1	89	103	2.0
CP008925.1	h6.sal.bam	other	655542	655542	0	+	1	4	89	102	1.0
CP008925.1	h6.sal.bam	other	655543	655543	0	+	3	0	92	100	3.0
CP008925.1	h6.sal.bam	other	655544	655544	0	+	0	0	92	100	0.0
CP008925.1	h6.sal.bam	other	655545	655545	0	+	2	1	91	100	2.0
CP008925.1	h6.sal.bam	other	655546	655546	0	+	6	2	97	99	6.0
CP008925.1	h6.sal.bam	other	655547	655547	0	+	1	2	98	97	1.0
CP008925.1	h6.sal.bam	other	655548	655548	0	+	2	2	98	96	2.0
CP008925.1	h6.sal.bam	other	655549	655549	0	+	3	1	101	94	3.0
CP008925.1	h6.sal.bam	other	655550	655550	0	+	0	1	100	93	0.0
CP008925.1	h6.sal.bam	other	655551	655551	0	+	3	4	102	99	3.0
CP008925.1	h6.sal.bam	other	655552	655552	0	+	1	2	102	96	1.0
CP008925.1	h6.sal.bam	other	655553	655553	0	+	0	0	100	95	0.0
CP008925.1	h6.sal.bam	other	655554	655554	0	+	2	1	97	95	2.0
CP008925.1	h6.sal.bam	other	655555	655555	0	+	1	1	98	95	1.0
CP008925.1	h6.sal.bam	other	655556	655556	0	+	0	1	98	94	0.0
CP008925.1	h6.sal.bam	other	655557	655557	0	+	0	1	95	93	0.0
CP008925.1	h6.sal.bam	other	655558	655558	0	+	0	2	93	92	0.0
CP008925.1	h6.sal.bam	other	655559	655559	0	+	4	2	97	92	4.0
CP008925.1	h6.sal.bam	other	655560	655560	0	+	3	0	100	90	3.0
CP008925.1	h6.sal.bam	other	655561	655561	0	+	2	3	101	92	2.0
CP008925.1	h6.sal.bam	other	655562	655562	0	+	1	1	101	89	1.0
CP008925.1	h6.sal.bam	other	655563	655563	0	+	1	1	97	88	1.0
CP008925.1	h6.sal.bam	other	655564	655564	0	+	0	2	97	88	0.0
CP008925.1	h6.sal.bam	other	655565	655565	0	+	0	1	96	87	0.0
CP008925.1	h6.sal.bam	other	655566	655566	0	+	1	1	97	86	1.0
CP008925.1	h6.sal.bam	other	655567	655567	0	+	1	1	98	85	1.0
CP008925.1	h6.sal.bam	other	655568	655568	0	+	0	2	98	84	0.0
CP008925.1	h6.sal.bam	other	655569	655569	0	+	0	1	92	82	0.0
CP008925.1	h6.sal.bam	other	655570	655570	0	+	2	1	94	82	2.0
CP008925.1	h6.sal.bam	other	655571	655571	0	+	2	0	94	81	2.0
CP008925.1	h6.sal.bam	other	655572	655572	0	+	1	2	95	81	1.0
CP008925.1	h6.sal.bam	other	655573	655573	0	+	0	0	95	79	0.0
CP008925.1	h6.sal.bam	other	655574	655574	0	+	4	1	95	81	4.0
CP008925.1	h6.sal.bam	other	655575	655575	0	+	5	2	100	80	5.0
CP008925.1	h6.sal.bam	other	655576	655576	0	+	0	2	98	80	0.0
CP008925.1	h6.sal.bam	other	655577	655577	0	+	1	0	96	79	1.0
CP008925.1	h6.sal.bam	other	655578	655578	0	+	3	3	99	80	3.0
CP008925.1	h6.sal.bam	other	655579	655579	0	+	5	1	102	77	5.0
CP008925.1	h6.sal.bam	other	655580	655580	0	+	0	1	94	78	0.0
CP008925.1	h6.sal.bam	other	655581	655581	0	+	3	2	97	78	3.0
CP008925.1	h6.sal.bam	other	655582	655582	0	+	0	1	97	76	0.0
CP008925.1	h6.sal.bam	other	655583	655583	0	+	0	2	97	77	0.0
CP008925.1	h6.sal.bam	other	655584	655584	0	+	1	1	96	75	1.0
CP008925.1	h6.sal.bam	other	655585	655585	0	+	5	3	101	74	5.0
CP008925.1	h6.sal.bam	other	655586	655586	0	+	0	1	100	71	0.0
CP008925.1	h6.sal.bam	other	655587	655587	0	+	1	1	97	71	1.0
CP008925.1	h6.sal.bam	other	655588	655588	0	+	2	2	99	79	2.0
CP008925.1	h6.sal.bam	other	655589	655589	0	+	2	1	99	78	2.0
CP008925.1	h6.sal.bam	other	655590	655590	0	+	3	1	100	77	3.0
CP008925.1	h6.sal.bam	other	655591	655591	0	+	0	1	100	77	0.0
CP008925.1	h6.sal.bam	other	655592	655592	0	+	2	2	102	76	2.0
CP008925.1	h6.sal.bam	other	655593	655593	0	+	1	1	102	74	1.0
CP008925.1	h6.sal.bam	other	655594	655594	0	+	0	3	102	77	0.0
CP008925.1	h6.sal.bam	other	655595	655595	0	+	2	0	102	79	2.0
CP008925.1	h6.sal.bam	other	655596	655596	0	+	0	0	102	82	0.0
CP008925.1	h6.sal.bam	other	655597	655597	0	+	0	2	102	85	0.0
CP008925.1	h6.sal.bam	other	655598	655598	0	+	0	0	102	83	0.0
CP008925.1	h6.sal.bam	other	655599	655599	0	+	1	4	103	83	1.0
CP008925.1	h6.sal.bam	other	655600	655600	0	+	1	2	104	81	1.0
CP008925.1	h6.sal.bam	other	655601	655601	0	+	0	2	102	80	0.0
CP008925.1	h6.sal.bam	other	655602	655602	0	+	2	2	104	78	2.0
CP008925.1	h6.sal.bam	other	655603	655603	0	+	0	2	104	76	0.0
CP008925.1	h6.sal.bam	other	655604	655604	0	+	1	0	105	76	1.0
CP008925.1	h6.sal.bam	other	655605	655605	0	+	1	1	105	77	1.0
CP008925.1	h6.sal.bam	other	655606	655606	0	+	1	1	105	77	1.0
CP008925.1	h6.sal.bam	other	655607	655607	0	+	0	2	104	76	0.0
CP008925.1	h6.sal.bam	other	655608	655608	0	+	2	2	105	74	2.0
CP008925.1	h6.sal.bam	other	655609	655609	0	+	1	0	104	76	1.0
CP008925.1	h6.sal.bam	other	655610	655610	0	+	1	1	104	79	1.0
CP008925.1	h6.sal.bam	other	655611	655611	0	+	2	4	99	78	2.0
CP008925.1	h6.sal.bam	other	655612	655612	0	+	2	0	101	74	2.0
CP008925.1	h6.sal.bam	other	655613	655613	0	+	1	0	102	75	1.0
CP008925.1	h6.sal.bam	other	655614	655614	0	+	2	0	104	78	2.0
CP008925.1	h6.sal.bam	other	655615	655615	0	+	2	2	105	78	2.0
CP008925.1	h6.sal.bam	other	655616	655616	0	+	1	0	104	81	1.0
CP008925.1	h6.sal.bam	other	655617	655617	0	+	0	2	100	81	0.0
CP008925.1	h6.sal.bam	other	655618	655618	0	+	1	0	92	92	1.0
CP008925.1	h6.sal.bam	other	655619	655619	0	+	1	0	93	94	1.0
CP008925.1	h6.sal.bam	other	655620	655620	0	+	2	0	95	94	2.0
CP008925.1	h6.sal.bam	other	655621	655621	0	+	2	0	96	94	2.0
CP008925.1	h6.sal.bam	other	655622	655622	0	+	0	1	97	94	0.0
CP008925.1	h6.sal.bam	other	655623	655623	0	+	1	3	96	95	1.0
CP008925.1	h6.sal.bam	other	655624	655624	0	+	0	3	93	94	0.0
CP008925.1	h6.sal.bam	other	655625	655625	0	+	3	1	96	92	3.0
CP008925.1	h6.sal.bam	other	655626	655626	0	+	2	1	95	92	2.0
CP008925.1	h6.sal.bam	other	655627	655627	0	+	3	1	97	91	3.0
CP008925.1	h6.sal.bam	other	655628	655628	0	+	0	1	97	90	0.0
CP008925.1	h6.sal.bam	other	655629	655629	0	+	2	0	97	90	2.0
CP008925.1	h6.sal.bam	other	655630	655630	0	+	0	0	96	91	0.0
CP008925.1	h6.sal.bam	other	655631	655631	0	+	2	0	97	91	2.0
CP008925.1	h6.sal.bam	other	655632	655632	0	+	1	0	98	91	1.0
CP008925.1	h6.sal.bam	other	655633	655633	0	+	1	2	98	92	1.0
CP008925.1	h6.sal.bam	other	655634	655634	0	+	2	1	97	91	2.0
CP008925.1	h6.sal.bam	other	655635	655635	0	+	0	1	92	98	0.0
CP008925.1	h6.sal.bam	other	655636	655636	0	+	2	0	94	97	2.0
CP008925.1	h6.sal.bam	other	655637	655637	0	+	0	0	93	97	0.0
CP008925.1	h6.sal.bam	other	655638	655638	0	+	2	1	94	100	2.0
CP008925.1	h6.sal.bam	other	655639	655639	0	+	3	1	97	99	3.0
CP008925.1	h6.sal.bam	other	655640	655640	0	+	1	0	98	98	1.0
CP008925.1	h6.sal.bam	other	655641	655641	0	+	4	0	101	98	4.0
CP008925.1	h6.sal.bam	other	655642	655642	0	+	2	0	102	102	2.0
CP008925.1	h6.sal.bam	other	655643	655643	0	+	0	0	102	103	0.0
CP008925.1	h6.sal.bam	other	655644	655644	0	+	0	1	100	105	0.0
CP008925.1	h6.sal.bam	other	655645	655645	0	+	0	0	100	104	0.0
CP008925.1	h6.sal.bam	other	655646	655646	0	+	0	0	97	107	0.0
CP008925.1	h6.sal.bam	other	655647	655647	0	+	1	1	98	108	1.0
CP008925.1	h6.sal.bam	other	655648	655648	0	+	0	2	98	107	0.0
CP008925.1	h6.sal.bam	other	655649	655649	0	+	1	2	90	108	1.0
CP008925.1	h6.sal.bam	other	655650	655650	0	+	2	0	92	109	2.0
CP008925.1	h6.sal.bam	other	655651	655651	0	+	2	2	94	109	2.0
CP008925.1	h6.sal.bam	other	655652	655652	0	+	3	1	97	107	3.0
CP008925.1	h6.sal.bam	other	655653	655653	0	+	0	0	94	108	0.0
CP008925.1	h6.sal.bam	other	655654	655654	0	+	1	1	91	110	1.0
CP008925.1	h6.sal.bam	other	655655	655655	0	+	1	1	88	109	1.0
CP008925.1	h6.sal.bam	other	655656	655656	0	+	0	2	88	110	0.0
CP008925.1	h6.sal.bam	other	655657	655657	0	+	0	0	88	109	0.0
CP008925.1	h6.sal.bam	other	655658	655658	0	+	1	0	89	111	1.0
CP008925.1	h6.sal.bam	other	655659	655659	0	+	0	0	88	111	0.0
CP008925.1	h6.sal.bam	other	655660	655660	0	+	2	0	85	113	2.0
CP008925.1	h6.sal.bam	other	655661	655661	0	+	0	0	84	135	0.0
CP008925.1	h6.sal.bam	other	655662	655662	0	+	0	9	84	135	0.0
CP008925.1	h6.sal.bam	other	655663	655663	0	+	0	1	82	126	0.0
CP008925.1	h6.sal.bam	other	655664	655664	0	+	2	0	82	125	2.0
CP008925.1	h6.sal.bam	other	655665	655665	0	+	1	1	80	125	1.0
CP008925.1	h6.sal.bam	other	655666	655666	0	+	2	0	82	124	2.0
CP008925.1	h6.sal.bam	other	655667	655667	0	+	0	2	80	124	0.0
CP008925.1	h6.sal.bam	other	655668	655668	0	+	2	2	81	124	2.0
CP008925.1	h6.sal.bam	other	655669	655669	0	+	1	5	82	122	1.0
CP008925.1	h6.sal.bam	other	655670	655670	0	+	0	3	79	117	0.0
CP008925.1	h6.sal.bam	other	655671	655671	0	+	1	3	80	120	1.0
CP008925.1	h6.sal.bam	other	655672	655672	0	+	2	0	82	119	2.0
CP008925.1	h6.sal.bam	other	655673	655673	0	+	0	1	82	119	0.0
CP008925.1	h6.sal.bam	other	655674	655674	0	+	0	1	81	118	0.0
CP008925.1	h6.sal.bam	other	655675	655675	0	+	0	1	80	118	0.0
CP008925.1	h6.sal.bam	other	655676	655676	0	+	2	0	82	118	2.0
CP008925.1	h6.sal.bam	other	655677	655677	0	+	0	0	80	134	0.0
CP008925.1	h6.sal.bam	other	655678	655678	0	+	3	3	80	135	3.0
CP008925.1	h6.sal.bam	other	655679	655679	0	+	0	1	80	135	0.0
CP008925.1	h6.sal.bam	other	655680	655680	0	+	1	1	81	137	1.0
CP008925.1	h6.sal.bam	other	655681	655681	0	+	0	3	81	138	0.0
CP008925.1	h6.sal.bam	other	655682	655682	0	+	1	2	82	138	1.0
CP008925.1	h6.sal.bam	other	655683	655683	0	+	1	1	81	137	1.0
CP008925.1	h6.sal.bam	other	655684	655684	0	+	0	1	80	136	0.0
CP008925.1	h6.sal.bam	other	655685	655685	0	+	0	0	78	135	0.0
CP008925.1	h6.sal.bam	other	655686	655686	0	+	1	0	76	137	1.0
CP008925.1	h6.sal.bam	other	655687	655687	0	+	0	2	76	137	0.0
CP008925.1	h6.sal.bam	other	655688	655688	0	+	3	2	78	136	3.0
CP008925.1	h6.sal.bam	other	655689	655689	0	+	0	4	73	136	0.0
CP008925.1	h6.sal.bam	other	655690	655690	0	+	1	1	74	134	1.0
CP008925.1	h6.sal.bam	other	655691	655691	0	+	1	0	75	134	1.0
CP008925.1	h6.sal.bam	GAAC	655692	655692	655700	+	1	14	76	134	1.0
CP008925.1	h6.sal.bam	other	655693	655693	0	+	3	1	78	120	3.0
CP008925.1	h6.sal.bam	GAAC	655694	655694	655700	+	9	0	86	120	9.0
CP008925.1	h6.sal.bam	other	655695	655695	0	+	2	0	86	121	2.0
CP008925.1	h6.sal.bam	other	655696	655696	0	+	1	1	85	121	1.0
CP008925.1	h6.sal.bam	other	655697	655697	0	+	1	1	86	121	1.0
CP008925.1	h6.sal.bam	other	655698	655698	0	+	0	1	85	120	0.0
CP008925.1	h6.sal.bam	other	655699	655699	0	+	1	1	86	120	1.0
CP008925.1	h6.sal.bam	other	655700	655700	0	+	0	1	83	119	0.0
CP008925.1	h6.sal.bam	other	655701	655701	0	+	0	0	79	119	0.0
CP008925.1	h6.sal.bam	other	655702	655702	0	+	0	1	79	120	0.0
CP008925.1	h6.sal.bam	other	655703	655703	0	+	3	1	82	119	3.0
CP008925.1	h6.sal.bam	other	655704	655704	0	+	0	0	80	118	0.0
CP008925.1	h6.sal.bam	other	655705	655705	0	+	3	0	83	120	3.0
CP008925.1	h6.sal.bam	other	655706	655706	0	+	1	0	81	120	1.0
CP008925.1	h6.sal.bam	other	655707	655707	0	+	2	1	82	121	2.0
CP008925.1	h6.sal.bam	other	655708	655708	0	+	1	1	83	128	1.0
CP008925.1	h6.sal.bam	GAAC	655709	655709	655700	+	0	9	81	127	0.0
CP008925.1	h6.sal.bam	other	655710	655710	0	+	3	0	82	118	3.0
CP008925.1	h6.sal.bam	GAAC	655711	655711	655700	+	1	0	83	118	1.0
CP008925.1	h6.sal.bam	other	655712	655712	0	+	3	3	86	118	3.0
CP008925.1	h6.sal.bam	other	655713	655713	0	+	0	0	84	115	0.0
CP008925.1	h6.sal.bam	other	655714	655714	0	+	3	3	84	117	3.0
CP008925.1	h6.sal.bam	other	655715	655715	0	+	2	1	85	114	2.0
CP008925.1	h6.sal.bam	other	655716	655716	0	+	1	1	80	121	1.0
CP008925.1	h6.sal.bam	other	655717	655717	0	+	3	0	83	121	3.0
CP008925.1	h6.sal.bam	other	655718	655718	0	+	0	1	83	121	0.0
CP008925.1	h6.sal.bam	other	655719	655719	0	+	0	1	83	121	0.0
CP008925.1	h6.sal.bam	other	655720	655720	0	+	3	2	86	120	3.0
CP008925.1	h6.sal.bam	other	655721	655721	0	+	2	1	87	119	2.0
CP008925.1	h6.sal.bam	other	655722	655722	0	+	3	3	90	118	3.0
CP008925.1	h6.sal.bam	other	655723	655723	0	+	1	0	90	115	1.0
CP008925.1	h6.sal.bam	other	655724	655724	0	+	1	3	91	115	1.0
CP008925.1	h6.sal.bam	other	655725	655725	0	+	0	0	87	117	0.0
CP008925.1	h6.sal.bam	other	655726	655726	0	+	1	0	88	118	1.0
CP008925.1	h6.sal.bam	other	655727	655727	0	+	1	2	85	121	1.0
CP008925.1	h6.sal.bam	other	655728	655728	0	+	1	2	86	119	1.0
CP008925.1	h6.sal.bam	other	655729	655729	0	+	0	0	85	119	0.0
CP008925.1	h6.sal.bam	other	655730	655730	0	+	1	2	86	119	1.0
CP008925.1	h6.sal.bam	other	655731	655731	0	+	0	1	86	117	0.0
CP008925.1	h6.sal.bam	other	655732	655732	0	+	1	2	87	116	1.0
CP008925.1	h6.sal.bam	other	655733	655733	0	+	3	2	88	116	3.0
CP008925.1	h6.sal.bam	GAAC	655734	655734	655742	+	0	22	87	116	0.0
CP008925.1	h6.sal.bam	other	655735	655735	0	+	1	0	87	94	1.0
CP008925.1	h6.sal.bam	GAAC	655736	655736	655742	+	53	0	140	94	53.0
CP008925.1	h6.sal.bam	other	655737	655737	0	+	3	0	143	94	3.0
CP008925.1	h6.sal.bam	other	655738	655738	0	+	0	0	141	95	0.0
CP008925.1	h6.sal.bam	other	655739	655739	0	+	0	0	139	95	0.0
CP008925.1	h6.sal.bam	other	655740	655740	0	+	2	0	141	95	2.0
CP008925.1	h6.sal.bam	other	655741	655741	0	+	2	1	143	95	2.0
CP008925.1	h6.sal.bam	other	655742	655742	0	+	0	2	143	94	0.0
CP008925.1	h6.sal.bam	other	655743	655743	0	+	3	1	143	96	3.0
CP008925.1	h6.sal.bam	other	655744	655744	0	+	0	3	143	96	0.0
CP008925.1	h6.sal.bam	other	655745	655745	0	+	0	2	143	94	0.0
CP008925.1	h6.sal.bam	other	655746	655746	0	+	2	1	144	93	2.0
CP008925.1	h6.sal.bam	other	655747	655747	0	+	1	0	143	92	1.0
CP008925.1	h6.sal.bam	other	655748	655748	0	+	1	1	144	92	1.0
CP008925.1	h6.sal.bam	other	655749	655749	0	+	1	0	145	93	1.0
CP008925.1	h6.sal.bam	other	655750	655750	0	+	1	1	145	93	1.0
CP008925.1	h6.sal.bam	GAAC	655751	655751	655742	+	2	23	145	92	2.0
CP008925.1	h6.sal.bam	other	655752	655752	0	+	2	1	147	72	2.0
CP008925.1	h6.sal.bam	GAAC	655753	655753	655742	+	39	1	184	71	39.0
CP008925.1	h6.sal.bam	other	655754	655754	0	+	1	2	184	70	1.0
CP008925.1	h6.sal.bam	other	655755	655755	0	+	1	0	185	68	1.0
CP008925.1	h6.sal.bam	other	655756	655756	0	+	1	3	186	69	1.0
CP008925.1	h6.sal.bam	other	655757	655757	0	+	1	1	186	67	1.0
CP008925.1	h6.sal.bam	other	655758	655758	0	+	0	0	185	66	0.0
CP008925.1	h6.sal.bam	other	655759	655759	0	+	1	0	186	67	1.0
CP008925.1	h6.sal.bam	other	655760	655760	0	+	2	0	188	68	2.0
CP008925.1	h6.sal.bam	other	655761	655761	0	+	1	1	188	71	1.0
CP008925.1	h6.sal.bam	other	655762	655762	0	+	1	0	186	70	1.0
CP008925.1	h6.sal.bam	other	655763	655763	0	+	0	2	186	70	0.0
CP008925.1	h6.sal.bam	other	655764	655764	0	+	1	2	187	70	1.0
CP008925.1	h6.sal.bam	other	655765	655765	0	+	1	1	187	69	1.0
CP008925.1	h6.sal.bam	other	655766	655766	0	+	1	0	187	72	1.0
CP008925.1	h6.sal.bam	other	655767	655767	0	+	1	1	184	73	1.0
CP008925.1	h6.sal.bam	other	655768	655768	0	+	1	1	185	72	1.0
CP008925.1	h6.sal.bam	other	655769	655769	0	+	0	0	176	71	0.0
CP008925.1	h6.sal.bam	other	655770	655770	0	+	0	0	174	71	0.0
CP008925.1	h6.sal.bam	other	655771	655771	0	+	2	1	175	71	2.0
CP008925.1	h6.sal.bam	other	655772	655772	0	+	2	0	176	72	2.0
CP008925.1	h6.sal.bam	other	655773	655773	0	+	0	1	175	73	0.0
CP008925.1	h6.sal.bam	other	655774	655774	0	+	0	0	175	73	0.0
CP008925.1	h6.sal.bam	other	655775	655775	0	+	3	1	178	74	3.0
CP008925.1	h6.sal.bam	other	655776	655776	0	+	0	2	178	74	0.0
CP008925.1	h6.sal.bam	other	655777	655777	0	+	1	1	179	74	1.0
CP008925.1	h6.sal.bam	other	655778	655778	0	+	1	0	177	75	1.0
CP008925.1	h6.sal.bam	other	655779	655779	0	+	0	0	177	76	0.0
CP008925.1	h6.sal.bam	other	655780	655780	0	+	1	0	175	76	1.0
CP008925.1	h6.sal.bam	other	655781	655781	0	+	2	2	176	77	2.0
CP008925.1	h6.sal.bam	GAAC	655782	655782	655790	+	3	8	177	76	3.0
CP008925.1	h6.sal.bam	other	655783	655783	0	+	0	0	176	68	0.0
CP008925.1	h6.sal.bam	GAAC	655784	655784	655790	+	9	0	185	68	9.0
CP008925.1	h6.sal.bam	other	655785	655785	0	+	1	0	183	68	1.0
CP008925.1	h6.sal.bam	other	655786	655786	0	+	1	3	183	74	1.0
CP008925.1	h6.sal.bam	other	655787	655787	0	+	5	0	185	72	5.0
CP008925.1	h6.sal.bam	other	655788	655788	0	+	2	3	187	72	2.0
CP008925.1	h6.sal.bam	other	655789	655789	0	+	2	1	180	74	2.0
CP008925.1	h6.sal.bam	other	655790	655790	0	+	1	2	181	75	1.0
CP008925.1	h6.sal.bam	other	655791	655791	0	+	2	2	183	77	2.0
CP008925.1	h6.sal.bam	other	655792	655792	0	+	3	0	186	76	3.0
CP008925.1	h6.sal.bam	other	655793	655793	0	+	0	0	186	76	0.0
CP008925.1	h6.sal.bam	other	655794	655794	0	+	0	0	186	76	0.0
CP008925.1	h6.sal.bam	other	655795	655795	0	+	1	1	184	81	1.0
CP008925.1	h6.sal.bam	other	655796	655796	0	+	1	0	183	81	1.0
CP008925.1	h6.sal.bam	other	655797	655797	0	+	0	1	180	81	0.0
CP008925.1	h6.sal.bam	other	655798	655798	0	+	0	0	179	82	0.0
CP008925.1	h6.sal.bam	GAAC	655799	655799	655790	+	0	5	178	84	0.0
CP008925.1	h6.sal.bam	other	655800	655800	0	+	0	1	177	79	0.0
CP008925.1	h6.sal.bam	GAAC	655801	655801	655790	+	9	4	185	81	9.0
CP008925.1	h6.sal.bam	other	655802	655802	0	+	0	1	184	80	0.0
CP008925.1	h6.sal.bam	other	655803	655803	0	+	0	1	184	79	0.0
CP008925.1	h6.sal.bam	other	655804	655804	0	+	0	0	184	84	0.0
CP008925.1	h6.sal.bam	other	655805	655805	0	+	2	0	185	87	2.0
CP008925.1	h6.sal.bam	other	655806	655806	0	+	0	0	184	87	0.0
CP008925.1	h6.sal.bam	other	655807	655807	0	+	0	2	184	88	0.0
CP008925.1	h6.sal.bam	other	655808	655808	0	+	2	1	183	89	2.0
CP008925.1	h6.sal.bam	other	655809	655809	0	+	2	0	181	89	2.0
CP008925.1	h6.sal.bam	other	655810	655810	0	+	1	0	182	89	1.0
CP008925.1	h6.sal.bam	other	655811	655811	0	+	0	0	132	90	0.0
CP008925.1	h6.sal.bam	other	655812	655812	0	+	1	1	130	90	1.0
CP008925.1	h6.sal.bam	other	655813	655813	0	+	2	0	132	90	2.0
CP008925.1	h6.sal.bam	other	655814	655814	0	+	0	0	132	90	0.0
CP008925.1	h6.sal.bam	other	655815	655815	0	+	0	0	128	92	0.0
CP008925.1	h6.sal.bam	other	655816	655816	0	+	0	0	128	92	0.0
CP008925.1	h6.sal.bam	other	655817	655817	0	+	3	4	130	95	3.0
CP008925.1	h6.sal.bam	other	655818	655818	0	+	1	1	128	95	1.0
CP008925.1	h6.sal.bam	other	655819	655819	0	+	0	2	128	94	0.0
CP008925.1	h6.sal.bam	other	655820	655820	0	+	2	0	130	93	2.0
CP008925.1	h6.sal.bam	other	655821	655821	0	+	0	0	127	93	0.0
CP008925.1	h6.sal.bam	other	655822	655822	0	+	0	1	126	96	0.0
CP008925.1	h6.sal.bam	other	655823	655823	0	+	1	2	125	97	1.0
CP008925.1	h6.sal.bam	other	655824	655824	0	+	0	2	124	97	0.0
CP008925.1	h6.sal.bam	other	655825	655825	0	+	2	0	124	96	2.0
CP008925.1	h6.sal.bam	other	655826	655826	0	+	0	0	124	96	0.0
CP008925.1	h6.sal.bam	other	655827	655827	0	+	0	0	85	99	0.0
CP008925.1	h6.sal.bam	other	655828	655828	0	+	1	0	85	100	1.0
CP008925.1	h6.sal.bam	other	655829	655829	0	+	0	1	85	100	0.0
CP008925.1	h6.sal.bam	other	655830	655830	0	+	1	0	85	100	1.0
CP008925.1	h6.sal.bam	other	655831	655831	0	+	0	1	84	101	0.0
CP008925.1	h6.sal.bam	other	655832	655832	0	+	0	0	83	100	0.0
CP008925.1	h6.sal.bam	other	655833	655833	0	+	0	1	78	100	0.0
CP008925.1	h6.sal.bam	other	655834	655834	0	+	0	2	78	99	0.0
CP008925.1	h6.sal.bam	other	655835	655835	0	+	1	2	79	100	1.0
CP008925.1	h6.sal.bam	other	655836	655836	0	+	2	0	81	98	2.0
CP008925.1	h6.sal.bam	other	655837	655837	0	+	1	1	82	100	1.0
CP008925.1	h6.sal.bam	other	655838	655838	0	+	1	1	82	105	1.0
CP008925.1	h6.sal.bam	other	655839	655839	0	+	0	3	82	104	0.0
CP008925.1	h6.sal.bam	other	655840	655840	0	+	1	4	82	104	1.0
CP008925.1	h6.sal.bam	other	655841	655841	0	+	4	0	84	100	4.0
CP008925.1	h6.sal.bam	other	655842	655842	0	+	2	0	86	100	2.0
CP008925.1	h6.sal.bam	other	655843	655843	0	+	2	0	87	100	2.0
CP008925.1	h6.sal.bam	other	655844	655844	0	+	1	0	87	100	1.0
CP008925.1	h6.sal.bam	other	655845	655845	0	+	0	1	87	107	0.0
CP008925.1	h6.sal.bam	other	655846	655846	0	+	2	1	87	107	2.0
CP008925.1	h6.sal.bam	other	655847	655847	0	+	0	0	85	106	0.0
CP008925.1	h6.sal.bam	other	655848	655848	0	+	2	1	87	108	2.0
CP008925.1	h6.sal.bam	other	655849	655849	0	+	1	1	88	108	1.0
CP008925.1	h6.sal.bam	other	655850	655850	0	+	0	0	86	108	0.0
CP008925.1	h6.sal.bam	other	655851	655851	0	+	1	2	85	108	1.0
CP008925.1	h6.sal.bam	other	655852	655852	0	+	4	3	89	108	4.0
CP008925.1	h6.sal.bam	other	655853	655853	0	+	2	1	91	105	2.0
CP008925.1	h6.sal.bam	other	655854	655854	0	+	4	0	94	106	4.0
CP008925.1	h6.sal.bam	other	655855	655855	0	+	3	1	97	107	3.0
CP008925.1	h6.sal.bam	other	655856	655856	0	+	2	1	96	106	2.0
CP008925.1	h6.sal.bam	other	655857	655857	0	+	0	0	85	106	0.0
CP008925.1	h6.sal.bam	other	655858	655858	0	+	2	1	87	109	2.0
CP008925.1	h6.sal.bam	other	655859	655859	0	+	0	4	87	108	0.0
CP008925.1	h6.sal.bam	other	655860	655860	0	+	1	1	87	104	1.0
CP008925.1	h6.sal.bam	other	655861	655861	0	+	1	1	82	105	1.0
CP008925.1	h6.sal.bam	other	655862	655862	0	+	0	0	80	105	0.0
CP008925.1	h6.sal.bam	other	655863	655863	0	+	0	5	78	109	0.0
CP008925.1	h6.sal.bam	other	655864	655864	0	+	2	2	77	107	2.0
CP008925.1	h6.sal.bam	other	655865	655865	0	+	2	4	79	105	2.0
CP008925.1	h6.sal.bam	other	655866	655866	0	+	1	1	80	101	1.0
CP008925.1	h6.sal.bam	other	655867	655867	0	+	1	2	78	102	1.0
CP008925.1	h6.sal.bam	other	655868	655868	0	+	7	2	85	100	7.0
CP008925.1	h6.sal.bam	other	655869	655869	0	+	0	2	85	98	0.0
CP008925.1	h6.sal.bam	other	655870	655870	0	+	2	1	86	107	2.0
CP008925.1	h6.sal.bam	other	655871	655871	0	+	0	1	85	107	0.0
CP008925.1	h6.sal.bam	other	655872	655872	0	+	3	1	88	108	3.0
CP008925.1	h6.sal.bam	other	655873	655873	0	+	1	2	89	108	1.0
CP008925.1	h6.sal.bam	other	655874	655874	0	+	2	0	91	106	2.0
CP008925.1	h6.sal.bam	other	655875	655875	0	+	3	3	94	106	3.0
CP008925.1	h6.sal.bam	other	655876	655876	0	+	1	2	86	104	1.0
CP008925.1	h6.sal.bam	other	655877	655877	0	+	1	6	87	104	1.0
CP008925.1	h6.sal.bam	other	655878	655878	0	+	2	3	89	99	2.0
CP008925.1	h6.sal.bam	other	655879	655879	0	+	0	0	89	99	0.0
CP008925.1	h6.sal.bam	other	655880	655880	0	+	0	0	87	100	0.0
CP008925.1	h6.sal.bam	other	655881	655881	0	+	1	1	88	100	1.0
CP008925.1	h6.sal.bam	other	655882	655882	0	+	2	3	90	100	2.0
CP008925.1	h6.sal.bam	other	655883	655883	0	+	0	0	88	98	0.0
CP008925.1	h6.sal.bam	other	655884	655884	0	+	1	0	87	100	1.0
CP008925.1	h6.sal.bam	other	655885	655885	0	+	2	1	88	100	2.0
CP008925.1	h6.sal.bam	other	655886	655886	0	+	2	0	89	99	2.0
CP008925.1	h6.sal.bam	other	655887	655887	0	+	4	1	90	99	4.0
CP008925.1	h6.sal.bam	other	655888	655888	0	+	0	0	90	100	0.0
CP008925.1	h6.sal.bam	other	655889	655889	0	+	1	2	91	100	1.0
CP008925.1	h6.sal.bam	other	655890	655890	0	+	2	1	93	98	2.0
CP008925.1	h6.sal.bam	other	655891	655891	0	+	1	2	94	101	1.0
CP008925.1	h6.sal.bam	other	655892	655892	0	+	0	4	92	102	0.0
CP008925.1	h6.sal.bam	other	655893	655893	0	+	1	0	92	100	1.0
CP008925.1	h6.sal.bam	other	655894	655894	0	+	2	1	94	100	2.0
CP008925.1	h6.sal.bam	other	655895	655895	0	+	0	0	92	99	0.0
CP008925.1	h6.sal.bam	other	655896	655896	0	+	1	3	93	99	1.0
CP008925.1	h6.sal.bam	other	655897	655897	0	+	2	2	95	96	2.0
CP008925.1	h6.sal.bam	other	655898	655898	0	+	1	2	95	98	1.0
CP008925.1	h6.sal.bam	other	655899	655899	0	+	1	1	94	99	1.0
CP008925.1	h6.sal.bam	other	655900	655900	0	+	1	0	95	98	1.0
CP008925.1	h6.sal.bam	other	655901	655901	0	+	1	3	96	99	1.0
CP008925.1	h6.sal.bam	other	655902	655902	0	+	0	1	95	99	0.0
CP008925.1	h6.sal.bam	other	655903	655903	0	+	0	1	95	99	0.0
CP008925.1	h6.sal.bam	other	655904	655904	0	+	0	1	95	99	0.0
CP008925.1	h6.sal.bam	other	655905	655905	0	+	2	0	96	98	2.0
CP008925.1	h6.sal.bam	other	655906	655906	0	+	1	0	97	99	1.0
CP008925.1	h6.sal.bam	other	655907	655907	0	+	6	0	103	99	6.0
CP008925.1	h6.sal.bam	other	655908	655908	0	+	0	1	103	100	0.0
CP008925.1	h6.sal.bam	other	655909	655909	0	+	0	4	103	100	0.0
CP008925.1	h6.sal.bam	other	655910	655910	0	+	0	1	100	100	0.0
CP008925.1	h6.sal.bam	other	655911	655911	0	+	1	5	101	102	1.0
CP008925.1	h6.sal.bam	other	655912	655912	0	+	0	1	100	97	0.0
CP008925.1	h6.sal.bam	other	655913	655913	0	+	4	3	103	98	4.0
CP008925.1	h6.sal.bam	other	655914	655914	0	+	1	0	103	95	1.0
CP008925.1	h6.sal.bam	other	655915	655915	0	+	1	0	100	100	1.0
CP008925.1	h6.sal.bam	other	655916	655916	0	+	0	3	100	101	0.0
CP008925.1	h6.sal.bam	other	655917	655917	0	+	1	2	98	98	1.0
CP008925.1	h6.sal.bam	other	655918	655918	0	+	2	0	99	98	2.0
CP008925.1	h6.sal.bam	other	655919	655919	0	+	1	1	99	100	1.0
CP008925.1	h6.sal.bam	other	655920	655920	0	+	1	1	98	99	1.0
CP008925.1	h6.sal.bam	other	655921	655921	0	+	0	1	98	98	0.0
CP008925.1	h6.sal.bam	other	655922	655922	0	+	3	2	101	97	3.0
CP008925.1	h6.sal.bam	other	655923	655923	0	+	0	1	99	95	0.0
CP008925.1	h6.sal.bam	other	655924	655924	0	+	3	1	101	100	3.0
CP008925.1	h6.sal.bam	other	655925	655925	0	+	0	0	101	99	0.0
CP008925.1	h6.sal.bam	other	655926	655926	0	+	1	1	97	106	1.0
CP008925.1	h6.sal.bam	other	655927	655927	0	+	0	2	97	105	0.0
CP008925.1	h6.sal.bam	other	655928	655928	0	+	0	0	91	103	0.0
CP008925.1	h6.sal.bam	other	655929	655929	0	+	1	1	89	105	1.0
CP008925.1	h6.sal.bam	other	655930	655930	0	+	0	0	87	105	0.0
CP008925.1	h6.sal.bam	other	655931	655931	0	+	0	1	87	105	0.0
CP008925.1	h6.sal.bam	other	655932	655932	0	+	0	3	87	107	0.0
CP008925.1	h6.sal.bam	other	655933	655933	0	+	3	1	88	107	3.0
CP008925.1	h6.sal.bam	other	655934	655934	0	+	0	1	88	106	0.0
CP008925.1	h6.sal.bam	other	655935	655935	0	+	0	0	86	110	0.0
CP008925.1	h6.sal.bam	other	655936	655936	0	+	0	1	86	110	0.0
CP008925.1	h6.sal.bam	other	655937	655937	0	+	0	4	86	113	0.0
CP008925.1	h6.sal.bam	other	655938	655938	0	+	0	3	86	110	0.0
CP008925.1	h6.sal.bam	other	655939	655939	0	+	2	0	86	109	2.0
CP008925.1	h6.sal.bam	other	655940	655940	0	+	1	1	84	110	1.0
CP008925.1	h6.sal.bam	other	655941	655941	0	+	1	2	85	109	1.0
CP008925.1	h6.sal.bam	other	655942	655942	0	+	5	6	89	109	5.0
CP008925.1	h6.sal.bam	other	655943	655943	0	+	0	4	82	106	0.0
CP008925.1	h6.sal.bam	other	655944	655944	0	+	1	0	82	102	1.0
CP008925.1	h6.sal.bam	other	655945	655945	0	+	9	2	90	106	9.0
CP008925.1	h6.sal.bam	other	655946	655946	0	+	5	2	95	105	5.0
CP008925.1	h6.sal.bam	other	655947	655947	0	+	2	0	93	107	2.0
CP008925.1	h6.sal.bam	other	655948	655948	0	+	3	0	96	107	3.0
CP008925.1	h6.sal.bam	other	655949	655949	0	+	0	0	91	109	0.0
CP008925.1	h6.sal.bam	other	655950	655950	0	+	1	1	91	109	1.0
CP008925.1	h6.sal.bam	other	655951	655951	0	+	0	2	88	109	0.0
CP008925.1	h6.sal.bam	other	655952	655952	0	+	0	1	88	107	0.0
CP008925.1	h6.sal.bam	other	655953	655953	0	+	3	3	90	109	3.0
CP008925.1	h6.sal.bam	other	655954	655954	0	+	1	1	91	107	1.0
CP008925.1	h6.sal.bam	other	655955	655955	0	+	1	0	92	116	1.0
CP008925.1	h6.sal.bam	other	655956	655956	0	+	0	1	90	117	0.0
CP008925.1	h6.sal.bam	other	655957	655957	0	+	2	1	92	116	2.0
CP008925.1	h6.sal.bam	other	655958	655958	0	+	1	2	93	116	1.0
CP008925.1	h6.sal.bam	other	655959	655959	0	+	0	0	90	121	0.0
CP008925.1	h6.sal.bam	other	655960	655960	0	+	0	0	88	122	0.0
CP008925.1	h6.sal.bam	other	655961	655961	0	+	0	0	84	122	0.0
CP008925.1	h6.sal.bam	other	655962	655962	0	+	0	2	84	123	0.0
CP008925.1	h6.sal.bam	other	655963	655963	0	+	1	2	82	121	1.0
CP008925.1	h6.sal.bam	other	655964	655964	0	+	0	1	82	120	0.0
CP008925.1	h6.sal.bam	other	655965	655965	0	+	1	1	83	123	1.0
CP008925.1	h6.sal.bam	other	655966	655966	0	+	1	3	83	123	1.0
CP008925.1	h6.sal.bam	other	655967	655967	0	+	2	2	83	124	2.0
CP008925.1	h6.sal.bam	other	655968	655968	0	+	1	0	84	122	1.0
CP008925.1	h6.sal.bam	other	655969	655969	0	+	4	0	87	124	4.0
CP008925.1	h6.sal.bam	other	655970	655970	0	+	0	0	87	127	0.0
CP008925.1	h6.sal.bam	other	655971	655971	0	+	2	0	86	128	2.0
CP008925.1	h6.sal.bam	other	655972	655972	0	+	1	6	87	128	1.0
CP008925.1	h6.sal.bam	other	655973	655973	0	+	0	1	85	122	0.0
CP008925.1	h6.sal.bam	other	655974	655974	0	+	1	1	86	121	1.0
CP008925.1	h6.sal.bam	other	655975	655975	0	+	1	4	86	120	1.0
CP008925.1	h6.sal.bam	other	655976	655976	0	+	2	0	86	116	2.0
CP008925.1	h6.sal.bam	other	655977	655977	0	+	2	1	88	135	2.0
CP008925.1	h6.sal.bam	other	655978	655978	0	+	2	1	90	136	2.0
CP008925.1	h6.sal.bam	other	655979	655979	0	+	1	0	91	137	1.0
CP008925.1	h6.sal.bam	other	655980	655980	0	+	4	1	92	142	4.0
CP008925.1	h6.sal.bam	other	655981	655981	0	+	0	1	91	141	0.0
CP008925.1	h6.sal.bam	other	655982	655982	0	+	1	1	88	140	1.0
CP008925.1	h6.sal.bam	other	655983	655983	0	+	0	1	88	139	0.0
CP008925.1	h6.sal.bam	other	655984	655984	0	+	0	3	88	140	0.0
CP008925.1	h6.sal.bam	other	655985	655985	0	+	3	3	91	137	3.0
CP008925.1	h6.sal.bam	other	655986	655986	0	+	0	0	90	134	0.0
CP008925.1	h6.sal.bam	other	655987	655987	0	+	3	3	93	137	3.0
CP008925.1	h6.sal.bam	other	655988	655988	0	+	2	3	91	137	2.0
CP008925.1	h6.sal.bam	other	655989	655989	0	+	2	2	92	135	2.0
CP008925.1	h6.sal.bam	other	655990	655990	0	+	1	1	92	133	1.0
CP008925.1	h6.sal.bam	other	655991	655991	0	+	2	1	94	131	2.0
CP008925.1	h6.sal.bam	other	655992	655992	0	+	0	1	93	135	0.0
CP008925.1	h6.sal.bam	other	655993	655993	0	+	2	1	93	134	2.0
CP008925.1	h6.sal.bam	other	655994	655994	0	+	2	1	90	134	2.0
CP008925.1	h6.sal.bam	other	655995	655995	0	+	2	4	92	134	2.0
CP008925.1	h6.sal.bam	other	655996	655996	0	+	2	1	94	131	2.0
CP008925.1	h6.sal.bam	other	655997	655997	0	+	1	1	95	130	1.0
CP008925.1	h6.sal.bam	other	655998	655998	0	+	1	1	96	129	1.0
CP008925.1	h6.sal.bam	other	655999	655999	0	+	1	1	93	129	1.0
CP008925.1	h6.sal.bam	other	656000	656000	0	+	1	4	94	131	1.0
CP008925.1	h6.sal.bam	other	656001	656001	0	+	1	0	95	127	1.0
CP008925.1	h6.sal.bam	other	656002	656002	0	+	1	0	95	127	1.0
CP008925.1	h6.sal.bam	other	656003	656003	0	+	2	1	97	128	2.0
CP008925.1	h6.sal.bam	other	656004	656004	0	+	0	1	97	128	0.0
CP008925.1	h6.sal.bam	other	656005	656005	0	+	0	3	97	132	0.0
CP008925.1	h6.sal.bam	other	656006	656006	0	+	0	1	97	130	0.0
CP008925.1	h6.sal.bam	other	656007	656007	0	+	1	2	95	131	1.0
CP008925.1	h6.sal.bam	other	656008	656008	0	+	0	3	95	129	0.0
CP008925.1	h6.sal.bam	other	656009	656009	0	+	1	2	96	126	1.0
CP008925.1	h6.sal.bam	other	656010	656010	0	+	1	4	97	125	1.0
CP008925.1	h6.sal.bam	other	656011	656011	0	+	1	1	97	122	1.0
CP008925.1	h6.sal.bam	GTTC	656012	656012	656020	+	4	2	101	122	4.0
CP008925.1	h6.sal.bam	other	656013	656013	0	+	2	0	103	120	2.0
CP008925.1	h6.sal.bam	GTTC	656014	656014	656020	+	2	2	103	123	2.0
CP008925.1	h6.sal.bam	other	656015	656015	0	+	3	1	104	121	3.0
CP008925.1	h6.sal.bam	other	656016	656016	0	+	1	1	100	123	1.0
CP008925.1	h6.sal.bam	other	656017	656017	0	+	1	2	101	122	1.0
CP008925.1	h6.sal.bam	other	656018	656018	0	+	2	3	103	122	2.0
CP008925.1	h6.sal.bam	other	656019	656019	0	+	0	3	88	120	0.0
CP008925.1	h6.sal.bam	other	656020	656020	0	+	1	4	89	119	1.0
CP008925.1	h6.sal.bam	other	656021	656021	0	+	2	1	91	115	2.0
CP008925.1	h6.sal.bam	other	656022	656022	0	+	0	2	90	127	0.0
CP008925.1	h6.sal.bam	other	656023	656023	0	+	0	0	87	125	0.0
CP008925.1	h6.sal.bam	other	656024	656024	0	+	0	0	87	125	0.0
CP008925.1	h6.sal.bam	other	656025	656025	0	+	0	1	86	133	0.0
CP008925.1	h6.sal.bam	other	656026	656026	0	+	3	2	89	135	3.0
CP008925.1	h6.sal.bam	other	656027	656027	0	+	3	2	88	134	3.0
CP008925.1	h6.sal.bam	other	656028	656028	0	+	0	3	88	132	0.0
CP008925.1	h6.sal.bam	GTTC	656029	656029	656020	+	2	8	90	129	2.0
CP008925.1	h6.sal.bam	other	656030	656030	0	+	3	0	92	122	3.0
CP008925.1	h6.sal.bam	GTTC	656031	656031	656020	+	4	0	94	125	4.0
CP008925.1	h6.sal.bam	other	656032	656032	0	+	2	4	96	125	2.0
CP008925.1	h6.sal.bam	other	656033	656033	0	+	0	3	94	122	0.0
CP008925.1	h6.sal.bam	other	656034	656034	0	+	1	1	95	120	1.0
CP008925.1	h6.sal.bam	other	656035	656035	0	+	1	0	96	122	1.0
CP008925.1	h6.sal.bam	other	656036	656036	0	+	3	0	99	122	3.0
CP008925.1	h6.sal.bam	other	656037	656037	0	+	1	0	99	125	1.0
CP008925.1	h6.sal.bam	other	656038	656038	0	+	4	1	103	139	4.0
CP008925.1	h6.sal.bam	other	656039	656039	0	+	0	4	103	138	0.0
CP008925.1	h6.sal.bam	other	656040	656040	0	+	2	1	103	135	2.0
CP008925.1	h6.sal.bam	other	656041	656041	0	+	1	5	104	135	1.0
CP008925.1	h6.sal.bam	other	656042	656042	0	+	1	2	103	130	1.0
CP008925.1	h6.sal.bam	other	656043	656043	0	+	5	2	107	128	5.0
CP008925.1	h6.sal.bam	other	656044	656044	0	+	2	0	105	126	2.0
CP008925.1	h6.sal.bam	other	656045	656045	0	+	2	1	106	127	2.0
CP008925.1	h6.sal.bam	other	656046	656046	0	+	1	0	106	127	1.0
CP008925.1	h6.sal.bam	other	656047	656047	0	+	1	8	107	128	1.0
CP008925.1	h6.sal.bam	other	656048	656048	0	+	0	4	105	120	0.0
CP008925.1	h6.sal.bam	other	656049	656049	0	+	2	3	107	117	2.0
CP008925.1	h6.sal.bam	other	656050	656050	0	+	1	4	107	115	1.0
CP008925.1	h6.sal.bam	other	656051	656051	0	+	3	2	106	111	3.0
CP008925.1	h6.sal.bam	other	656052	656052	0	+	1	3	107	109	1.0
CP008925.1	h6.sal.bam	other	656053	656053	0	+	0	1	106	107	0.0
CP008925.1	h6.sal.bam	other	656054	656054	0	+	0	3	104	107	0.0
CP008925.1	h6.sal.bam	other	656055	656055	0	+	2	0	103	104	2.0
CP008925.1	h6.sal.bam	other	656056	656056	0	+	1	0	104	105	1.0
CP008925.1	h6.sal.bam	other	656057	656057	0	+	4	0	107	107	4.0
CP008925.1	h6.sal.bam	other	656058	656058	0	+	4	2	111	107	4.0
CP008925.1	h6.sal.bam	other	656059	656059	0	+	2	1	112	107	2.0
CP008925.1	h6.sal.bam	other	656060	656060	0	+	1	1	110	106	1.0
CP008925.1	h6.sal.bam	other	656061	656061	0	+	0	1	109	108	0.0
CP008925.1	h6.sal.bam	other	656062	656062	0	+	2	4	109	107	2.0
CP008925.1	h6.sal.bam	other	656063	656063	0	+	9	1	114	104	9.0
CP008925.1	h6.sal.bam	other	656064	656064	0	+	1	3	115	103	1.0
CP008925.1	h6.sal.bam	other	656065	656065	0	+	1	1	114	100	1.0
CP008925.1	h6.sal.bam	other	656066	656066	0	+	1	0	113	99	1.0
CP008925.1	h6.sal.bam	other	656067	656067	0	+	0	1	113	103	0.0
CP008925.1	h6.sal.bam	other	656068	656068	0	+	1	0	112	103	1.0
CP008925.1	h6.sal.bam	other	656069	656069	0	+	0	1	111	103	0.0
CP008925.1	h6.sal.bam	other	656070	656070	0	+	1	1	107	103	1.0
CP008925.1	h6.sal.bam	other	656071	656071	0	+	2	0	109	102	2.0
CP008925.1	h6.sal.bam	other	656072	656072	0	+	0	1	109	102	0.0
CP008925.1	h6.sal.bam	other	656073	656073	0	+	2	0	108	102	2.0
CP008925.1	h6.sal.bam	other	656074	656074	0	+	3	3	111	103	3.0
CP008925.1	h6.sal.bam	other	656075	656075	0	+	3	0	114	100	3.0
CP008925.1	h6.sal.bam	other	656076	656076	0	+	0	0	110	100	0.0
CP008925.1	h6.sal.bam	other	656077	656077	0	+	5	1	115	100	5.0
CP008925.1	h6.sal.bam	other	656078	656078	0	+	1	2	116	99	1.0
CP008925.1	h6.sal.bam	GAAC	656079	656079	656087	+	5	4	121	97	5.0
CP008925.1	h6.sal.bam	other	656080	656080	0	+	1	1	122	93	1.0
CP008925.1	h6.sal.bam	GAAC	656081	656081	656087	+	2	3	123	92	2.0
CP008925.1	h6.sal.bam	other	656082	656082	0	+	3	0	126	89	3.0
CP008925.1	h6.sal.bam	other	656083	656083	0	+	4	0	130	98	4.0
CP008925.1	h6.sal.bam	other	656084	656084	0	+	2	1	131	98	2.0
CP008925.1	h6.sal.bam	other	656085	656085	0	+	0	0	129	97	0.0
CP008925.1	h6.sal.bam	other	656086	656086	0	+	1	1	130	97	1.0
CP008925.1	h6.sal.bam	other	656087	656087	0	+	1	2	127	98	1.0
CP008925.1	h6.sal.bam	other	656088	656088	0	+	2	0	125	97	2.0
CP008925.1	h6.sal.bam	other	656089	656089	0	+	0	0	122	99	0.0
CP008925.1	h6.sal.bam	other	656090	656090	0	+	0	4	122	99	0.0
CP008925.1	h6.sal.bam	other	656091	656091	0	+	3	1	123	96	3.0
CP008925.1	h6.sal.bam	other	656092	656092	0	+	3	1	126	95	3.0
CP008925.1	h6.sal.bam	other	656093	656093	0	+	4	1	129	101	4.0
CP008925.1	h6.sal.bam	other	656094	656094	0	+	0	2	128	100	0.0
CP008925.1	h6.sal.bam	GTTC	656095	656095	656103	+	1	13	126	98	1.0
CP008925.1	h6.sal.bam	GAAC	656096	656096	656087	+	3	2	129	88	3.0
CP008925.1	h6.sal.bam	GTTC	656097	656097	656103	+	8	7	137	87	8.0
CP008925.1	h6.sal.bam	GAAC	656098	656098	656087	+	2	0	139	82	2.0
CP008925.1	h6.sal.bam	other	656099	656099	0	+	1	1	140	82	1.0
CP008925.1	h6.sal.bam	other	656100	656100	0	+	1	2	141	86	1.0
CP008925.1	h6.sal.bam	other	656101	656101	0	+	1	1	139	84	1.0
CP008925.1	h6.sal.bam	other	656102	656102	0	+	0	0	136	84	0.0
CP008925.1	h6.sal.bam	other	656103	656103	0	+	3	0	139	84	3.0
CP008925.1	h6.sal.bam	other	656104	656104	0	+	0	0	137	84	0.0
CP008925.1	h6.sal.bam	other	656105	656105	0	+	0	2	134	85	0.0
CP008925.1	h6.sal.bam	other	656106	656106	0	+	2	0	131	83	2.0
CP008925.1	h6.sal.bam	other	656107	656107	0	+	1	1	131	83	1.0
CP008925.1	h6.sal.bam	other	656108	656108	0	+	1	1	131	87	1.0
CP008925.1	h6.sal.bam	other	656109	656109	0	+	1	4	132	89	1.0
CP008925.1	h6.sal.bam	other	656110	656110	0	+	2	1	133	86	2.0
CP008925.1	h6.sal.bam	other	656111	656111	0	+	5	1	135	85	5.0
CP008925.1	h6.sal.bam	GTTC	656112	656112	656103	+	5	16	139	84	5.0
CP008925.1	h6.sal.bam	other	656113	656113	0	+	3	0	138	70	3.0
CP008925.1	h6.sal.bam	GTTC	656114	656114	656103	+	23	1	161	70	23.0
CP008925.1	h6.sal.bam	other	656115	656115	0	+	0	1	159	69	0.0
CP008925.1	h6.sal.bam	other	656116	656116	0	+	0	0	158	71	0.0
CP008925.1	h6.sal.bam	other	656117	656117	0	+	1	0	153	74	1.0
CP008925.1	h6.sal.bam	other	656118	656118	0	+	0	1	151	76	0.0
CP008925.1	h6.sal.bam	other	656119	656119	0	+	1	0	150	75	1.0
CP008925.1	h6.sal.bam	other	656120	656120	0	+	4	1	154	76	4.0
CP008925.1	h6.sal.bam	other	656121	656121	0	+	1	1	154	76	1.0
CP008925.1	h6.sal.bam	other	656122	656122	0	+	2	1	156	75	2.0
CP008925.1	h6.sal.bam	other	656123	656123	0	+	3	1	157	75	3.0
CP008925.1	h6.sal.bam	other	656124	656124	0	+	0	1	157	75	0.0
CP008925.1	h6.sal.bam	other	656125	656125	0	+	0	1	156	74	0.0
CP008925.1	h6.sal.bam	other	656126	656126	0	+	0	1	153	73	0.0
CP008925.1	h6.sal.bam	other	656127	656127	0	+	0	1	152	73	0.0
CP008925.1	h6.sal.bam	other	656128	656128	0	+	3	1	155	72	3.0
CP008925.1	h6.sal.bam	other	656129	656129	0	+	3	0	158	73	3.0
CP008925.1	h6.sal.bam	other	656130	656130	0	+	1	1	152	74	1.0
CP008925.1	h6.sal.bam	other	656131	656131	0	+	4	4	156	76	4.0
CP008925.1	h6.sal.bam	other	656132	656132	0	+	1	0	157	72	1.0
CP008925.1	h6.sal.bam	other	656133	656133	0	+	3	0	154	73	3.0
CP008925.1	h6.sal.bam	other	656134	656134	0	+	1	1	154	74	1.0
CP008925.1	h6.sal.bam	other	656135	656135	0	+	0	0	153	75	0.0
CP008925.1	h6.sal.bam	other	656136	656136	0	+	0	1	153	77	0.0
CP008925.1	h6.sal.bam	other	656137	656137	0	+	0	0	151	79	0.0
CP008925.1	h6.sal.bam	other	656138	656138	0	+	3	0	145	79	3.0
CP008925.1	h6.sal.bam	other	656139	656139	0	+	0	2	144	79	0.0
CP008925.1	h6.sal.bam	other	656140	656140	0	+	1	2	144	77	1.0
CP008925.1	h6.sal.bam	other	656141	656141	0	+	4	1	147	76	4.0
CP008925.1	h6.sal.bam	other	656142	656142	0	+	1	1	148	77	1.0
CP008925.1	h6.sal.bam	other	656143	656143	0	+	0	0	147	76	0.0
CP008925.1	h6.sal.bam	other	656144	656144	0	+	1	4	148	79	1.0
CP008925.1	h6.sal.bam	other	656145	656145	0	+	0	1	147	76	0.0
CP008925.1	h6.sal.bam	other	656146	656146	0	+	0	2	145	80	0.0
CP008925.1	h6.sal.bam	other	656147	656147	0	+	1	0	141	79	1.0
CP008925.1	h6.sal.bam	other	656148	656148	0	+	2	1	143	81	2.0
CP008925.1	h6.sal.bam	other	656149	656149	0	+	0	2	143	80	0.0
CP008925.1	h6.sal.bam	other	656150	656150	0	+	2	0	142	81	2.0
CP008925.1	h6.sal.bam	other	656151	656151	0	+	0	1	137	81	0.0
CP008925.1	h6.sal.bam	other	656152	656152	0	+	0	0	137	81	0.0
CP008925.1	h6.sal.bam	other	656153	656153	0	+	2	0	138	83	2.0
CP008925.1	h6.sal.bam	other	656154	656154	0	+	0	0	134	85	0.0
CP008925.1	h6.sal.bam	other	656155	656155	0	+	1	1	125	86	1.0
CP008925.1	h6.sal.bam	other	656156	656156	0	+	0	2	125	85	0.0
CP008925.1	h6.sal.bam	other	656157	656157	0	+	2	2	125	86	2.0
CP008925.1	h6.sal.bam	other	656158	656158	0	+	2	0	127	85	2.0
CP008925.1	h6.sal.bam	other	656159	656159	0	+	0	0	127	85	0.0
CP008925.1	h6.sal.bam	other	656160	656160	0	+	2	2	129	87	2.0
CP008925.1	h6.sal.bam	other	656161	656161	0	+	1	0	128	85	1.0
CP008925.1	h6.sal.bam	other	656162	656162	0	+	1	0	128	86	1.0
CP008925.1	h6.sal.bam	other	656163	656163	0	+	0	2	126	86	0.0
CP008925.1	h6.sal.bam	other	656164	656164	0	+	0	1	126	84	0.0
CP008925.1	h6.sal.bam	other	656165	656165	0	+	1	0	127	86	1.0
CP008925.1	h6.sal.bam	other	656166	656166	0	+	0	0	123	87	0.0
CP008925.1	h6.sal.bam	other	656167	656167	0	+	0	1	121	91	0.0
CP008925.1	h6.sal.bam	other	656168	656168	0	+	3	0	120	90	3.0
CP008925.1	h6.sal.bam	other	656169	656169	0	+	1	0	121	92	1.0
CP008925.1	h6.sal.bam	other	656170	656170	0	+	4	2	123	93	4.0
CP008925.1	h6.sal.bam	other	656171	656171	0	+	3	1	125	92	3.0
CP008925.1	h6.sal.bam	other	656172	656172	0	+	2	2	119	92	2.0
CP008925.1	h6.sal.bam	other	656173	656173	0	+	2	1	119	94	2.0
CP008925.1	h6.sal.bam	other	656174	656174	0	+	0	4	118	94	0.0
CP008925.1	h6.sal.bam	other	656175	656175	0	+	3	0	120	90	3.0
CP008925.1	h6.sal.bam	other	656176	656176	0	+	2	1	121	91	2.0
CP008925.1	h6.sal.bam	other	656177	656177	0	+	1	1	119	91	1.0
CP008925.1	h6.sal.bam	other	656178	656178	0	+	3	2	122	93	3.0
CP008925.1	h6.sal.bam	other	656179	656179	0	+	1	2	123	91	1.0
CP008925.1	h6.sal.bam	other	656180	656180	0	+	2	0	121	92	2.0
CP008925.1	h6.sal.bam	other	656181	656181	0	+	3	2	124	92	3.0
CP008925.1	h6.sal.bam	other	656182	656182	0	+	0	0	124	90	0.0
CP008925.1	h6.sal.bam	other	656183	656183	0	+	2	2	124	93	2.0
CP008925.1	h6.sal.bam	other	656184	656184	0	+	0	1	122	94	0.0
CP008925.1	h6.sal.bam	other	656185	656185	0	+	0	2	122	93	0.0
CP008925.1	h6.sal.bam	other	656186	656186	0	+	0	0	117	95	0.0
CP008925.1	h6.sal.bam	other	656187	656187	0	+	1	1	113	95	1.0
CP008925.1	h6.sal.bam	other	656188	656188	0	+	3	1	90	95	3.0
CP008925.1	h6.sal.bam	other	656189	656189	0	+	0	3	90	94	0.0
CP008925.1	h6.sal.bam	other	656190	656190	0	+	0	0	90	91	0.0
CP008925.1	h6.sal.bam	other	656191	656191	0	+	2	2	92	91	2.0
CP008925.1	h6.sal.bam	other	656192	656192	0	+	3	2	94	93	3.0
CP008925.1	h6.sal.bam	other	656193	656193	0	+	0	0	93	93	0.0
CP008925.1	h6.sal.bam	other	656194	656194	0	+	0	1	93	93	0.0
CP008925.1	h6.sal.bam	other	656195	656195	0	+	0	0	89	94	0.0
CP008925.1	h6.sal.bam	other	656196	656196	0	+	1	0	89	96	1.0
CP008925.1	h6.sal.bam	other	656197	656197	0	+	0	1	88	97	0.0
```
