## Supplementary tables for "Modification-Dependent Restriction Endonuclease-based sequencing method (EcoWI-seq) maps the genome-wide landscape of phosphorothioate modification at base resolution": Supplementary Table S1-SenC87.modification (part 41 of 292)

```
CP008925.1	h6.sal.bam	other	656198	656198	0	+	3	1	88	100	3.0
CP008925.1	h6.sal.bam	other	656199	656199	0	+	3	0	91	100	3.0
CP008925.1	h6.sal.bam	other	656200	656200	0	+	2	0	93	101	2.0
CP008925.1	h6.sal.bam	other	656201	656201	0	+	1	1	94	101	1.0
CP008925.1	h6.sal.bam	other	656202	656202	0	+	0	0	94	102	0.0
CP008925.1	h6.sal.bam	other	656203	656203	0	+	0	2	91	122	0.0
CP008925.1	h6.sal.bam	other	656204	656204	0	+	0	3	87	120	0.0
CP008925.1	h6.sal.bam	other	656205	656205	0	+	3	1	89	118	3.0
CP008925.1	h6.sal.bam	other	656206	656206	0	+	0	0	86	117	0.0
CP008925.1	h6.sal.bam	other	656207	656207	0	+	1	1	83	119	1.0
CP008925.1	h6.sal.bam	other	656208	656208	0	+	4	1	86	118	4.0
CP008925.1	h6.sal.bam	other	656209	656209	0	+	0	3	86	117	0.0
CP008925.1	h6.sal.bam	other	656210	656210	0	+	1	1	87	116	1.0
CP008925.1	h6.sal.bam	other	656211	656211	0	+	0	3	87	115	0.0
CP008925.1	h6.sal.bam	other	656212	656212	0	+	0	0	87	112	0.0
CP008925.1	h6.sal.bam	other	656213	656213	0	+	1	0	85	113	1.0
CP008925.1	h6.sal.bam	other	656214	656214	0	+	0	0	85	114	0.0
CP008925.1	h6.sal.bam	other	656215	656215	0	+	3	1	87	114	3.0
CP008925.1	h6.sal.bam	other	656216	656216	0	+	2	2	84	114	2.0
CP008925.1	h6.sal.bam	other	656217	656217	0	+	1	1	85	113	1.0
CP008925.1	h6.sal.bam	other	656218	656218	0	+	0	2	84	113	0.0
CP008925.1	h6.sal.bam	other	656219	656219	0	+	1	1	85	111	1.0
CP008925.1	h6.sal.bam	other	656220	656220	0	+	4	6	89	110	4.0
CP008925.1	h6.sal.bam	other	656221	656221	0	+	2	1	91	107	2.0
CP008925.1	h6.sal.bam	other	656222	656222	0	+	0	2	90	109	0.0
CP008925.1	h6.sal.bam	other	656223	656223	0	+	3	2	91	110	3.0
CP008925.1	h6.sal.bam	other	656224	656224	0	+	3	1	94	109	3.0
CP008925.1	h6.sal.bam	other	656225	656225	0	+	0	0	91	110	0.0
CP008925.1	h6.sal.bam	other	656226	656226	0	+	4	1	95	111	4.0
CP008925.1	h6.sal.bam	other	656227	656227	0	+	1	2	96	110	1.0
CP008925.1	h6.sal.bam	other	656228	656228	0	+	3	2	97	114	3.0
CP008925.1	h6.sal.bam	other	656229	656229	0	+	3	1	99	114	3.0
CP008925.1	h6.sal.bam	other	656230	656230	0	+	0	0	99	114	0.0
CP008925.1	h6.sal.bam	other	656231	656231	0	+	1	4	100	116	1.0
CP008925.1	h6.sal.bam	other	656232	656232	0	+	0	1	98	114	0.0
CP008925.1	h6.sal.bam	other	656233	656233	0	+	1	2	97	113	1.0
CP008925.1	h6.sal.bam	other	656234	656234	0	+	2	0	99	111	2.0
CP008925.1	h6.sal.bam	other	656235	656235	0	+	1	0	98	115	1.0
CP008925.1	h6.sal.bam	other	656236	656236	0	+	1	0	98	115	1.0
CP008925.1	h6.sal.bam	other	656237	656237	0	+	0	0	97	119	0.0
CP008925.1	h6.sal.bam	other	656238	656238	0	+	2	0	99	119	2.0
CP008925.1	h6.sal.bam	other	656239	656239	0	+	0	3	99	119	0.0
CP008925.1	h6.sal.bam	other	656240	656240	0	+	1	1	99	116	1.0
CP008925.1	h6.sal.bam	other	656241	656241	0	+	1	4	100	115	1.0
CP008925.1	h6.sal.bam	other	656242	656242	0	+	1	0	98	112	1.0
CP008925.1	h6.sal.bam	other	656243	656243	0	+	1	2	99	112	1.0
CP008925.1	h6.sal.bam	other	656244	656244	0	+	2	1	100	110	2.0
CP008925.1	h6.sal.bam	other	656245	656245	0	+	3	2	96	111	3.0
CP008925.1	h6.sal.bam	other	656246	656246	0	+	0	0	96	109	0.0
CP008925.1	h6.sal.bam	other	656247	656247	0	+	0	4	92	111	0.0
CP008925.1	h6.sal.bam	other	656248	656248	0	+	0	0	92	111	0.0
CP008925.1	h6.sal.bam	other	656249	656249	0	+	1	1	93	113	1.0
CP008925.1	h6.sal.bam	other	656250	656250	0	+	1	0	90	113	1.0
CP008925.1	h6.sal.bam	other	656251	656251	0	+	0	2	86	113	0.0
CP008925.1	h6.sal.bam	other	656252	656252	0	+	0	2	86	113	0.0
CP008925.1	h6.sal.bam	other	656253	656253	0	+	2	1	88	113	2.0
CP008925.1	h6.sal.bam	other	656254	656254	0	+	2	2	89	112	2.0
CP008925.1	h6.sal.bam	other	656255	656255	0	+	2	0	88	110	2.0
CP008925.1	h6.sal.bam	other	656256	656256	0	+	1	2	87	111	1.0
CP008925.1	h6.sal.bam	other	656257	656257	0	+	1	1	88	109	1.0
CP008925.1	h6.sal.bam	other	656258	656258	0	+	2	3	88	108	2.0
CP008925.1	h6.sal.bam	other	656259	656259	0	+	1	1	89	106	1.0
CP008925.1	h6.sal.bam	GTTC	656260	656260	656268	+	0	3	89	105	0.0
CP008925.1	h6.sal.bam	other	656261	656261	0	+	1	0	90	106	1.0
CP008925.1	h6.sal.bam	GTTC	656262	656262	656268	+	2	1	88	109	2.0
CP008925.1	h6.sal.bam	other	656263	656263	0	+	4	0	92	114	4.0
CP008925.1	h6.sal.bam	other	656264	656264	0	+	1	0	93	115	1.0
CP008925.1	h6.sal.bam	other	656265	656265	0	+	0	0	88	118	0.0
CP008925.1	h6.sal.bam	other	656266	656266	0	+	0	5	88	119	0.0
CP008925.1	h6.sal.bam	other	656267	656267	0	+	3	1	91	115	3.0
CP008925.1	h6.sal.bam	other	656268	656268	0	+	2	2	93	115	2.0
CP008925.1	h6.sal.bam	other	656269	656269	0	+	3	2	96	113	3.0
CP008925.1	h6.sal.bam	other	656270	656270	0	+	0	1	96	111	0.0
CP008925.1	h6.sal.bam	other	656271	656271	0	+	1	4	96	113	1.0
CP008925.1	h6.sal.bam	other	656272	656272	0	+	0	0	96	110	0.0
CP008925.1	h6.sal.bam	other	656273	656273	0	+	0	1	93	110	0.0
CP008925.1	h6.sal.bam	other	656274	656274	0	+	5	1	95	112	5.0
CP008925.1	h6.sal.bam	other	656275	656275	0	+	0	1	93	111	0.0
CP008925.1	h6.sal.bam	other	656276	656276	0	+	1	1	93	111	1.0
CP008925.1	h6.sal.bam	GTTC	656277	656277	656268	+	2	26	95	111	2.0
CP008925.1	h6.sal.bam	other	656278	656278	0	+	0	0	95	85	0.0
CP008925.1	h6.sal.bam	GTTC	656279	656279	656268	+	22	1	117	87	22.0
CP008925.1	h6.sal.bam	other	656280	656280	0	+	2	0	116	86	2.0
CP008925.1	h6.sal.bam	other	656281	656281	0	+	2	2	118	86	2.0
CP008925.1	h6.sal.bam	other	656282	656282	0	+	0	0	117	86	0.0
CP008925.1	h6.sal.bam	other	656283	656283	0	+	3	1	116	90	3.0
CP008925.1	h6.sal.bam	other	656284	656284	0	+	3	0	119	89	3.0
CP008925.1	h6.sal.bam	other	656285	656285	0	+	3	0	121	94	3.0
CP008925.1	h6.sal.bam	other	656286	656286	0	+	0	0	121	94	0.0
CP008925.1	h6.sal.bam	other	656287	656287	0	+	1	1	122	95	1.0
CP008925.1	h6.sal.bam	other	656288	656288	0	+	4	1	125	97	4.0
CP008925.1	h6.sal.bam	other	656289	656289	0	+	0	0	125	96	0.0
CP008925.1	h6.sal.bam	other	656290	656290	0	+	1	1	123	98	1.0
CP008925.1	h6.sal.bam	other	656291	656291	0	+	0	2	119	99	0.0
CP008925.1	h6.sal.bam	other	656292	656292	0	+	0	1	119	97	0.0
CP008925.1	h6.sal.bam	other	656293	656293	0	+	2	2	121	96	2.0
CP008925.1	h6.sal.bam	other	656294	656294	0	+	1	1	122	95	1.0
CP008925.1	h6.sal.bam	other	656295	656295	0	+	2	1	120	95	2.0
CP008925.1	h6.sal.bam	other	656296	656296	0	+	0	3	118	94	0.0
CP008925.1	h6.sal.bam	other	656297	656297	0	+	4	3	122	95	4.0
CP008925.1	h6.sal.bam	other	656298	656298	0	+	0	1	119	92	0.0
CP008925.1	h6.sal.bam	other	656299	656299	0	+	0	2	115	94	0.0
CP008925.1	h6.sal.bam	other	656300	656300	0	+	1	3	116	92	1.0
CP008925.1	h6.sal.bam	other	656301	656301	0	+	1	3	114	93	1.0
CP008925.1	h6.sal.bam	other	656302	656302	0	+	0	0	110	91	0.0
CP008925.1	h6.sal.bam	other	656303	656303	0	+	1	1	111	93	1.0
CP008925.1	h6.sal.bam	other	656304	656304	0	+	6	1	114	92	6.0
CP008925.1	h6.sal.bam	other	656305	656305	0	+	1	3	115	91	1.0
CP008925.1	h6.sal.bam	other	656306	656306	0	+	1	4	115	90	1.0
CP008925.1	h6.sal.bam	other	656307	656307	0	+	0	3	115	86	0.0
CP008925.1	h6.sal.bam	other	656308	656308	0	+	0	0	114	85	0.0
CP008925.1	h6.sal.bam	other	656309	656309	0	+	1	1	113	86	1.0
CP008925.1	h6.sal.bam	other	656310	656310	0	+	0	1	112	86	0.0
CP008925.1	h6.sal.bam	other	656311	656311	0	+	3	1	114	87	3.0
CP008925.1	h6.sal.bam	other	656312	656312	0	+	1	0	115	86	1.0
CP008925.1	h6.sal.bam	other	656313	656313	0	+	1	0	114	87	1.0
CP008925.1	h6.sal.bam	other	656314	656314	0	+	0	0	114	87	0.0
CP008925.1	h6.sal.bam	other	656315	656315	0	+	2	0	115	91	2.0
CP008925.1	h6.sal.bam	other	656316	656316	0	+	1	0	115	91	1.0
CP008925.1	h6.sal.bam	other	656317	656317	0	+	1	0	115	94	1.0
CP008925.1	h6.sal.bam	other	656318	656318	0	+	2	1	116	97	2.0
CP008925.1	h6.sal.bam	other	656319	656319	0	+	0	0	111	96	0.0
CP008925.1	h6.sal.bam	other	656320	656320	0	+	2	1	113	96	2.0
CP008925.1	h6.sal.bam	other	656321	656321	0	+	2	0	115	99	2.0
CP008925.1	h6.sal.bam	other	656322	656322	0	+	1	4	116	102	1.0
CP008925.1	h6.sal.bam	other	656323	656323	0	+	0	2	116	98	0.0
CP008925.1	h6.sal.bam	other	656324	656324	0	+	3	1	118	98	3.0
CP008925.1	h6.sal.bam	other	656325	656325	0	+	3	0	120	100	3.0
CP008925.1	h6.sal.bam	other	656326	656326	0	+	1	3	119	101	1.0
CP008925.1	h6.sal.bam	other	656327	656327	0	+	2	1	121	101	2.0
CP008925.1	h6.sal.bam	other	656328	656328	0	+	4	0	124	102	4.0
CP008925.1	h6.sal.bam	other	656329	656329	0	+	0	0	123	105	0.0
CP008925.1	h6.sal.bam	other	656330	656330	0	+	3	1	124	105	3.0
CP008925.1	h6.sal.bam	other	656331	656331	0	+	4	0	127	104	4.0
CP008925.1	h6.sal.bam	other	656332	656332	0	+	0	0	126	104	0.0
CP008925.1	h6.sal.bam	other	656333	656333	0	+	0	0	124	104	0.0
CP008925.1	h6.sal.bam	other	656334	656334	0	+	1	2	124	106	1.0
CP008925.1	h6.sal.bam	other	656335	656335	0	+	1	1	124	106	1.0
CP008925.1	h6.sal.bam	other	656336	656336	0	+	0	5	124	105	0.0
CP008925.1	h6.sal.bam	other	656337	656337	0	+	1	4	122	100	1.0
CP008925.1	h6.sal.bam	other	656338	656338	0	+	1	1	120	99	1.0
CP008925.1	h6.sal.bam	other	656339	656339	0	+	0	2	119	99	0.0
CP008925.1	h6.sal.bam	other	656340	656340	0	+	3	1	122	101	3.0
CP008925.1	h6.sal.bam	other	656341	656341	0	+	2	1	124	101	2.0
CP008925.1	h6.sal.bam	other	656342	656342	0	+	0	1	120	100	0.0
CP008925.1	h6.sal.bam	other	656343	656343	0	+	5	1	122	104	5.0
CP008925.1	h6.sal.bam	other	656344	656344	0	+	1	1	120	103	1.0
CP008925.1	h6.sal.bam	other	656345	656345	0	+	1	1	120	104	1.0
CP008925.1	h6.sal.bam	other	656346	656346	0	+	2	1	122	105	2.0
CP008925.1	h6.sal.bam	other	656347	656347	0	+	1	1	123	104	1.0
CP008925.1	h6.sal.bam	other	656348	656348	0	+	1	2	123	108	1.0
CP008925.1	h6.sal.bam	other	656349	656349	0	+	0	0	119	106	0.0
CP008925.1	h6.sal.bam	other	656350	656350	0	+	2	1	117	106	2.0
CP008925.1	h6.sal.bam	other	656351	656351	0	+	1	1	118	105	1.0
CP008925.1	h6.sal.bam	other	656352	656352	0	+	3	0	120	104	3.0
CP008925.1	h6.sal.bam	other	656353	656353	0	+	0	2	117	104	0.0
CP008925.1	h6.sal.bam	other	656354	656354	0	+	0	0	100	106	0.0
CP008925.1	h6.sal.bam	other	656355	656355	0	+	0	0	98	108	0.0
CP008925.1	h6.sal.bam	other	656356	656356	0	+	2	2	98	109	2.0
CP008925.1	h6.sal.bam	other	656357	656357	0	+	2	4	99	108	2.0
CP008925.1	h6.sal.bam	other	656358	656358	0	+	1	1	93	106	1.0
CP008925.1	h6.sal.bam	other	656359	656359	0	+	0	4	93	107	0.0
CP008925.1	h6.sal.bam	other	656360	656360	0	+	1	1	90	104	1.0
CP008925.1	h6.sal.bam	other	656361	656361	0	+	0	2	90	106	0.0
CP008925.1	h6.sal.bam	other	656362	656362	0	+	0	1	90	107	0.0
CP008925.1	h6.sal.bam	other	656363	656363	0	+	3	0	90	108	3.0
CP008925.1	h6.sal.bam	other	656364	656364	0	+	4	2	94	114	4.0
CP008925.1	h6.sal.bam	other	656365	656365	0	+	0	2	93	112	0.0
CP008925.1	h6.sal.bam	other	656366	656366	0	+	0	0	93	110	0.0
CP008925.1	h6.sal.bam	other	656367	656367	0	+	0	2	93	113	0.0
CP008925.1	h6.sal.bam	other	656368	656368	0	+	1	0	93	111	1.0
CP008925.1	h6.sal.bam	other	656369	656369	0	+	2	1	94	114	2.0
CP008925.1	h6.sal.bam	other	656370	656370	0	+	3	2	95	115	3.0
CP008925.1	h6.sal.bam	other	656371	656371	0	+	0	1	95	114	0.0
CP008925.1	h6.sal.bam	other	656372	656372	0	+	0	2	91	113	0.0
CP008925.1	h6.sal.bam	other	656373	656373	0	+	2	2	93	113	2.0
CP008925.1	h6.sal.bam	other	656374	656374	0	+	1	2	94	111	1.0
CP008925.1	h6.sal.bam	other	656375	656375	0	+	2	2	95	110	2.0
CP008925.1	h6.sal.bam	other	656376	656376	0	+	1	0	95	108	1.0
CP008925.1	h6.sal.bam	other	656377	656377	0	+	2	2	97	108	2.0
CP008925.1	h6.sal.bam	other	656378	656378	0	+	0	0	97	109	0.0
CP008925.1	h6.sal.bam	other	656379	656379	0	+	1	3	93	109	1.0
CP008925.1	h6.sal.bam	other	656380	656380	0	+	0	0	92	107	0.0
CP008925.1	h6.sal.bam	other	656381	656381	0	+	2	0	93	112	2.0
CP008925.1	h6.sal.bam	other	656382	656382	0	+	3	2	95	113	3.0
CP008925.1	h6.sal.bam	other	656383	656383	0	+	3	1	98	115	3.0
CP008925.1	h6.sal.bam	other	656384	656384	0	+	2	1	99	114	2.0
CP008925.1	h6.sal.bam	other	656385	656385	0	+	2	2	100	116	2.0
CP008925.1	h6.sal.bam	other	656386	656386	0	+	3	0	99	115	3.0
CP008925.1	h6.sal.bam	other	656387	656387	0	+	1	0	100	117	1.0
CP008925.1	h6.sal.bam	other	656388	656388	0	+	3	2	98	120	3.0
CP008925.1	h6.sal.bam	other	656389	656389	0	+	2	2	100	119	2.0
CP008925.1	h6.sal.bam	other	656390	656390	0	+	0	2	98	118	0.0
CP008925.1	h6.sal.bam	other	656391	656391	0	+	2	1	100	116	2.0
CP008925.1	h6.sal.bam	other	656392	656392	0	+	1	3	101	116	1.0
CP008925.1	h6.sal.bam	other	656393	656393	0	+	1	0	102	114	1.0
CP008925.1	h6.sal.bam	other	656394	656394	0	+	1	2	103	117	1.0
CP008925.1	h6.sal.bam	other	656395	656395	0	+	4	2	105	116	4.0
CP008925.1	h6.sal.bam	other	656396	656396	0	+	0	3	103	114	0.0
CP008925.1	h6.sal.bam	other	656397	656397	0	+	1	1	103	115	1.0
CP008925.1	h6.sal.bam	other	656398	656398	0	+	0	1	103	114	0.0
CP008925.1	h6.sal.bam	other	656399	656399	0	+	0	3	100	114	0.0
CP008925.1	h6.sal.bam	other	656400	656400	0	+	2	1	98	111	2.0
CP008925.1	h6.sal.bam	other	656401	656401	0	+	1	3	99	110	1.0
CP008925.1	h6.sal.bam	other	656402	656402	0	+	2	2	99	113	2.0
CP008925.1	h6.sal.bam	other	656403	656403	0	+	0	3	96	113	0.0
CP008925.1	h6.sal.bam	other	656404	656404	0	+	1	0	96	114	1.0
CP008925.1	h6.sal.bam	other	656405	656405	0	+	1	0	91	115	1.0
CP008925.1	h6.sal.bam	other	656406	656406	0	+	1	2	92	116	1.0
CP008925.1	h6.sal.bam	other	656407	656407	0	+	2	0	94	114	2.0
CP008925.1	h6.sal.bam	other	656408	656408	0	+	1	0	95	121	1.0
CP008925.1	h6.sal.bam	other	656409	656409	0	+	2	2	96	121	2.0
CP008925.1	h6.sal.bam	other	656410	656410	0	+	3	1	98	124	3.0
CP008925.1	h6.sal.bam	other	656411	656411	0	+	1	0	99	123	1.0
CP008925.1	h6.sal.bam	other	656412	656412	0	+	1	2	99	124	1.0
CP008925.1	h6.sal.bam	other	656413	656413	0	+	2	1	100	123	2.0
CP008925.1	h6.sal.bam	other	656414	656414	0	+	1	4	101	122	1.0
CP008925.1	h6.sal.bam	other	656415	656415	0	+	1	2	99	118	1.0
CP008925.1	h6.sal.bam	other	656416	656416	0	+	4	3	101	119	4.0
CP008925.1	h6.sal.bam	other	656417	656417	0	+	3	1	104	116	3.0
CP008925.1	h6.sal.bam	other	656418	656418	0	+	0	0	100	115	0.0
CP008925.1	h6.sal.bam	other	656419	656419	0	+	3	2	102	115	3.0
CP008925.1	h6.sal.bam	other	656420	656420	0	+	2	2	102	115	2.0
CP008925.1	h6.sal.bam	other	656421	656421	0	+	0	2	99	115	0.0
CP008925.1	h6.sal.bam	other	656422	656422	0	+	1	3	100	113	1.0
CP008925.1	h6.sal.bam	other	656423	656423	0	+	4	0	103	110	4.0
CP008925.1	h6.sal.bam	other	656424	656424	0	+	1	0	104	110	1.0
CP008925.1	h6.sal.bam	other	656425	656425	0	+	4	0	105	112	4.0
CP008925.1	h6.sal.bam	other	656426	656426	0	+	0	3	103	113	0.0
CP008925.1	h6.sal.bam	other	656427	656427	0	+	0	1	103	112	0.0
CP008925.1	h6.sal.bam	other	656428	656428	0	+	2	2	104	112	2.0
CP008925.1	h6.sal.bam	other	656429	656429	0	+	3	1	107	111	3.0
CP008925.1	h6.sal.bam	other	656430	656430	0	+	2	1	107	112	2.0
CP008925.1	h6.sal.bam	other	656431	656431	0	+	0	1	107	111	0.0
CP008925.1	h6.sal.bam	other	656432	656432	0	+	5	2	109	113	5.0
CP008925.1	h6.sal.bam	other	656433	656433	0	+	2	3	111	111	2.0
CP008925.1	h6.sal.bam	other	656434	656434	0	+	0	2	111	112	0.0
CP008925.1	h6.sal.bam	other	656435	656435	0	+	4	3	114	110	4.0
CP008925.1	h6.sal.bam	other	656436	656436	0	+	2	3	116	107	2.0
CP008925.1	h6.sal.bam	other	656437	656437	0	+	0	2	116	108	0.0
CP008925.1	h6.sal.bam	other	656438	656438	0	+	0	5	112	106	0.0
CP008925.1	h6.sal.bam	other	656439	656439	0	+	1	0	110	101	1.0
CP008925.1	h6.sal.bam	other	656440	656440	0	+	1	0	111	101	1.0
CP008925.1	h6.sal.bam	other	656441	656441	0	+	1	3	112	101	1.0
CP008925.1	h6.sal.bam	other	656442	656442	0	+	1	0	112	101	1.0
CP008925.1	h6.sal.bam	other	656443	656443	0	+	1	4	113	101	1.0
CP008925.1	h6.sal.bam	other	656444	656444	0	+	2	0	113	98	2.0
CP008925.1	h6.sal.bam	other	656445	656445	0	+	0	0	110	102	0.0
CP008925.1	h6.sal.bam	other	656446	656446	0	+	0	0	110	102	0.0
CP008925.1	h6.sal.bam	other	656447	656447	0	+	1	2	108	104	1.0
CP008925.1	h6.sal.bam	other	656448	656448	0	+	3	1	111	102	3.0
CP008925.1	h6.sal.bam	other	656449	656449	0	+	1	1	112	101	1.0
CP008925.1	h6.sal.bam	other	656450	656450	0	+	4	0	115	102	4.0
CP008925.1	h6.sal.bam	other	656451	656451	0	+	5	3	119	102	5.0
CP008925.1	h6.sal.bam	other	656452	656452	0	+	1	0	118	99	1.0
CP008925.1	h6.sal.bam	other	656453	656453	0	+	2	0	119	100	2.0
CP008925.1	h6.sal.bam	other	656454	656454	0	+	3	1	122	100	3.0
CP008925.1	h6.sal.bam	other	656455	656455	0	+	0	5	122	99	0.0
CP008925.1	h6.sal.bam	other	656456	656456	0	+	1	2	121	96	1.0
CP008925.1	h6.sal.bam	other	656457	656457	0	+	1	3	119	95	1.0
CP008925.1	h6.sal.bam	other	656458	656458	0	+	2	3	116	92	2.0
CP008925.1	h6.sal.bam	other	656459	656459	0	+	3	1	119	89	3.0
CP008925.1	h6.sal.bam	other	656460	656460	0	+	3	2	120	88	3.0
CP008925.1	h6.sal.bam	other	656461	656461	0	+	2	0	119	86	2.0
CP008925.1	h6.sal.bam	other	656462	656462	0	+	1	3	119	90	1.0
CP008925.1	h6.sal.bam	other	656463	656463	0	+	1	1	117	89	1.0
CP008925.1	h6.sal.bam	other	656464	656464	0	+	1	1	116	88	1.0
CP008925.1	h6.sal.bam	other	656465	656465	0	+	3	0	119	87	3.0
CP008925.1	h6.sal.bam	other	656466	656466	0	+	2	1	119	87	2.0
CP008925.1	h6.sal.bam	other	656467	656467	0	+	0	1	118	86	0.0
CP008925.1	h6.sal.bam	other	656468	656468	0	+	2	3	119	90	2.0
CP008925.1	h6.sal.bam	other	656469	656469	0	+	3	1	121	87	3.0
CP008925.1	h6.sal.bam	other	656470	656470	0	+	1	2	118	86	1.0
CP008925.1	h6.sal.bam	other	656471	656471	0	+	0	2	118	84	0.0
CP008925.1	h6.sal.bam	other	656472	656472	0	+	2	1	119	84	2.0
CP008925.1	h6.sal.bam	other	656473	656473	0	+	0	1	119	83	0.0
CP008925.1	h6.sal.bam	other	656474	656474	0	+	1	2	120	82	1.0
CP008925.1	h6.sal.bam	other	656475	656475	0	+	2	2	120	80	2.0
CP008925.1	h6.sal.bam	other	656476	656476	0	+	7	1	126	80	7.0
CP008925.1	h6.sal.bam	other	656477	656477	0	+	1	2	125	79	1.0
CP008925.1	h6.sal.bam	other	656478	656478	0	+	3	4	128	77	3.0
CP008925.1	h6.sal.bam	other	656479	656479	0	+	2	3	129	75	2.0
CP008925.1	h6.sal.bam	other	656480	656480	0	+	0	0	128	72	0.0
CP008925.1	h6.sal.bam	other	656481	656481	0	+	1	6	128	72	1.0
CP008925.1	h6.sal.bam	other	656482	656482	0	+	1	0	127	66	1.0
CP008925.1	h6.sal.bam	other	656483	656483	0	+	0	0	124	72	0.0
CP008925.1	h6.sal.bam	other	656484	656484	0	+	2	5	126	72	2.0
CP008925.1	h6.sal.bam	other	656485	656485	0	+	2	0	124	68	2.0
CP008925.1	h6.sal.bam	other	656486	656486	0	+	2	1	126	70	2.0
CP008925.1	h6.sal.bam	other	656487	656487	0	+	1	0	126	69	1.0
CP008925.1	h6.sal.bam	other	656488	656488	0	+	2	0	125	72	2.0
CP008925.1	h6.sal.bam	other	656489	656489	0	+	2	0	127	72	2.0
CP008925.1	h6.sal.bam	other	656490	656490	0	+	0	3	122	75	0.0
CP008925.1	h6.sal.bam	other	656491	656491	0	+	0	1	118	73	0.0
CP008925.1	h6.sal.bam	other	656492	656492	0	+	0	1	118	72	0.0
CP008925.1	h6.sal.bam	other	656493	656493	0	+	0	0	116	71	0.0
CP008925.1	h6.sal.bam	other	656494	656494	0	+	1	2	117	74	1.0
CP008925.1	h6.sal.bam	other	656495	656495	0	+	1	0	116	72	1.0
CP008925.1	h6.sal.bam	other	656496	656496	0	+	2	0	118	72	2.0
CP008925.1	h6.sal.bam	other	656497	656497	0	+	1	0	118	72	1.0
CP008925.1	h6.sal.bam	other	656498	656498	0	+	2	1	116	73	2.0
CP008925.1	h6.sal.bam	other	656499	656499	0	+	1	1	115	73	1.0
CP008925.1	h6.sal.bam	other	656500	656500	0	+	0	1	112	72	0.0
CP008925.1	h6.sal.bam	other	656501	656501	0	+	0	3	112	72	0.0
CP008925.1	h6.sal.bam	other	656502	656502	0	+	0	0	112	71	0.0
CP008925.1	h6.sal.bam	other	656503	656503	0	+	1	1	110	71	1.0
CP008925.1	h6.sal.bam	other	656504	656504	0	+	0	2	108	73	0.0
CP008925.1	h6.sal.bam	other	656505	656505	0	+	1	3	107	71	1.0
CP008925.1	h6.sal.bam	other	656506	656506	0	+	0	0	106	70	0.0
CP008925.1	h6.sal.bam	other	656507	656507	0	+	0	0	102	70	0.0
CP008925.1	h6.sal.bam	other	656508	656508	0	+	1	4	100	74	1.0
CP008925.1	h6.sal.bam	other	656509	656509	0	+	2	1	102	71	2.0
CP008925.1	h6.sal.bam	other	656510	656510	0	+	1	3	99	73	1.0
CP008925.1	h6.sal.bam	other	656511	656511	0	+	0	0	97	70	0.0
CP008925.1	h6.sal.bam	other	656512	656512	0	+	2	0	99	70	2.0
CP008925.1	h6.sal.bam	other	656513	656513	0	+	2	0	98	70	2.0
CP008925.1	h6.sal.bam	other	656514	656514	0	+	2	1	100	72	2.0
CP008925.1	h6.sal.bam	other	656515	656515	0	+	0	1	99	72	0.0
CP008925.1	h6.sal.bam	other	656516	656516	0	+	0	1	98	71	0.0
CP008925.1	h6.sal.bam	other	656517	656517	0	+	3	0	101	70	3.0
CP008925.1	h6.sal.bam	other	656518	656518	0	+	4	1	102	70	4.0
CP008925.1	h6.sal.bam	other	656519	656519	0	+	0	5	102	72	0.0
CP008925.1	h6.sal.bam	other	656520	656520	0	+	2	0	104	70	2.0
CP008925.1	h6.sal.bam	other	656521	656521	0	+	0	1	104	78	0.0
CP008925.1	h6.sal.bam	other	656522	656522	0	+	1	1	103	78	1.0
CP008925.1	h6.sal.bam	other	656523	656523	0	+	0	0	100	78	0.0
CP008925.1	h6.sal.bam	other	656524	656524	0	+	2	1	100	78	2.0
CP008925.1	h6.sal.bam	other	656525	656525	0	+	1	0	100	77	1.0
CP008925.1	h6.sal.bam	other	656526	656526	0	+	4	0	99	77	4.0
CP008925.1	h6.sal.bam	other	656527	656527	0	+	1	1	95	77	1.0
CP008925.1	h6.sal.bam	other	656528	656528	0	+	1	1	93	81	1.0
CP008925.1	h6.sal.bam	other	656529	656529	0	+	1	1	92	81	1.0
CP008925.1	h6.sal.bam	other	656530	656530	0	+	0	0	92	84	0.0
CP008925.1	h6.sal.bam	other	656531	656531	0	+	1	1	93	84	1.0
CP008925.1	h6.sal.bam	other	656532	656532	0	+	2	0	95	84	2.0
CP008925.1	h6.sal.bam	other	656533	656533	0	+	2	0	93	88	2.0
CP008925.1	h6.sal.bam	other	656534	656534	0	+	0	1	91	94	0.0
CP008925.1	h6.sal.bam	other	656535	656535	0	+	0	4	89	96	0.0
CP008925.1	h6.sal.bam	other	656536	656536	0	+	1	1	88	92	1.0
CP008925.1	h6.sal.bam	other	656537	656537	0	+	0	0	87	92	0.0
CP008925.1	h6.sal.bam	other	656538	656538	0	+	1	4	87	94	1.0
CP008925.1	h6.sal.bam	other	656539	656539	0	+	1	1	86	90	1.0
CP008925.1	h6.sal.bam	other	656540	656540	0	+	0	0	85	90	0.0
CP008925.1	h6.sal.bam	other	656541	656541	0	+	1	0	85	91	1.0
CP008925.1	h6.sal.bam	other	656542	656542	0	+	2	0	81	93	2.0
CP008925.1	h6.sal.bam	other	656543	656543	0	+	1	0	82	93	1.0
CP008925.1	h6.sal.bam	other	656544	656544	0	+	1	0	83	93	1.0
CP008925.1	h6.sal.bam	other	656545	656545	0	+	2	1	84	93	2.0
CP008925.1	h6.sal.bam	other	656546	656546	0	+	0	1	84	95	0.0
CP008925.1	h6.sal.bam	other	656547	656547	0	+	2	0	84	95	2.0
CP008925.1	h6.sal.bam	other	656548	656548	0	+	2	1	86	98	2.0
CP008925.1	h6.sal.bam	other	656549	656549	0	+	0	2	83	98	0.0
CP008925.1	h6.sal.bam	other	656550	656550	0	+	1	1	84	96	1.0
CP008925.1	h6.sal.bam	other	656551	656551	0	+	1	0	80	95	1.0
CP008925.1	h6.sal.bam	other	656552	656552	0	+	2	1	81	99	2.0
CP008925.1	h6.sal.bam	other	656553	656553	0	+	1	1	79	100	1.0
CP008925.1	h6.sal.bam	other	656554	656554	0	+	0	0	77	104	0.0
CP008925.1	h6.sal.bam	other	656555	656555	0	+	2	2	79	104	2.0
CP008925.1	h6.sal.bam	other	656556	656556	0	+	1	4	79	102	1.0
CP008925.1	h6.sal.bam	other	656557	656557	0	+	1	1	79	98	1.0
CP008925.1	h6.sal.bam	other	656558	656558	0	+	1	0	80	104	1.0
CP008925.1	h6.sal.bam	other	656559	656559	0	+	2	2	80	104	2.0
CP008925.1	h6.sal.bam	other	656560	656560	0	+	1	3	77	103	1.0
CP008925.1	h6.sal.bam	other	656561	656561	0	+	1	1	77	100	1.0
CP008925.1	h6.sal.bam	other	656562	656562	0	+	2	4	79	99	2.0
CP008925.1	h6.sal.bam	other	656563	656563	0	+	3	1	79	95	3.0
CP008925.1	h6.sal.bam	other	656564	656564	0	+	0	0	77	102	0.0
CP008925.1	h6.sal.bam	other	656565	656565	0	+	0	1	77	104	0.0
CP008925.1	h6.sal.bam	other	656566	656566	0	+	1	0	78	104	1.0
CP008925.1	h6.sal.bam	other	656567	656567	0	+	0	3	78	105	0.0
CP008925.1	h6.sal.bam	other	656568	656568	0	+	1	2	79	102	1.0
CP008925.1	h6.sal.bam	other	656569	656569	0	+	2	0	80	99	2.0
CP008925.1	h6.sal.bam	other	656570	656570	0	+	1	1	80	100	1.0
CP008925.1	h6.sal.bam	other	656571	656571	0	+	0	1	79	100	0.0
CP008925.1	h6.sal.bam	other	656572	656572	0	+	2	2	80	102	2.0
CP008925.1	h6.sal.bam	other	656573	656573	0	+	2	1	80	101	2.0
CP008925.1	h6.sal.bam	other	656574	656574	0	+	0	2	79	102	0.0
CP008925.1	h6.sal.bam	other	656575	656575	0	+	0	1	79	101	0.0
CP008925.1	h6.sal.bam	other	656576	656576	0	+	2	1	81	100	2.0
CP008925.1	h6.sal.bam	other	656577	656577	0	+	5	5	86	99	5.0
CP008925.1	h6.sal.bam	other	656578	656578	0	+	1	0	85	96	1.0
CP008925.1	h6.sal.bam	other	656579	656579	0	+	0	2	85	96	0.0
CP008925.1	h6.sal.bam	other	656580	656580	0	+	2	1	87	95	2.0
CP008925.1	h6.sal.bam	other	656581	656581	0	+	3	0	90	94	3.0
CP008925.1	h6.sal.bam	other	656582	656582	0	+	2	2	92	94	2.0
CP008925.1	h6.sal.bam	other	656583	656583	0	+	2	0	93	92	2.0
CP008925.1	h6.sal.bam	other	656584	656584	0	+	0	0	91	92	0.0
CP008925.1	h6.sal.bam	other	656585	656585	0	+	0	0	90	98	0.0
CP008925.1	h6.sal.bam	other	656586	656586	0	+	0	0	86	101	0.0
CP008925.1	h6.sal.bam	other	656587	656587	0	+	1	1	87	101	1.0
CP008925.1	h6.sal.bam	other	656588	656588	0	+	1	1	88	100	1.0
CP008925.1	h6.sal.bam	other	656589	656589	0	+	2	5	88	101	2.0
CP008925.1	h6.sal.bam	other	656590	656590	0	+	0	2	88	96	0.0
CP008925.1	h6.sal.bam	other	656591	656591	0	+	1	0	88	95	1.0
CP008925.1	h6.sal.bam	other	656592	656592	0	+	0	4	86	97	0.0
CP008925.1	h6.sal.bam	other	656593	656593	0	+	3	3	85	94	3.0
CP008925.1	h6.sal.bam	other	656594	656594	0	+	0	0	85	95	0.0
CP008925.1	h6.sal.bam	other	656595	656595	0	+	6	1	89	96	6.0
CP008925.1	h6.sal.bam	other	656596	656596	0	+	1	2	90	95	1.0
CP008925.1	h6.sal.bam	other	656597	656597	0	+	1	1	90	95	1.0
CP008925.1	h6.sal.bam	other	656598	656598	0	+	1	0	89	94	1.0
CP008925.1	h6.sal.bam	other	656599	656599	0	+	2	0	91	94	2.0
CP008925.1	h6.sal.bam	other	656600	656600	0	+	2	1	87	97	2.0
CP008925.1	h6.sal.bam	other	656601	656601	0	+	1	0	87	97	1.0
CP008925.1	h6.sal.bam	other	656602	656602	0	+	0	3	87	97	0.0
CP008925.1	h6.sal.bam	other	656603	656603	0	+	2	4	88	94	2.0
CP008925.1	h6.sal.bam	other	656604	656604	0	+	0	1	87	95	0.0
CP008925.1	h6.sal.bam	other	656605	656605	0	+	1	1	88	94	1.0
CP008925.1	h6.sal.bam	other	656606	656606	0	+	1	0	88	93	1.0
CP008925.1	h6.sal.bam	other	656607	656607	0	+	3	0	88	93	3.0
CP008925.1	h6.sal.bam	other	656608	656608	0	+	1	4	89	93	1.0
CP008925.1	h6.sal.bam	other	656609	656609	0	+	2	1	91	92	2.0
CP008925.1	h6.sal.bam	other	656610	656610	0	+	0	0	91	91	0.0
CP008925.1	h6.sal.bam	other	656611	656611	0	+	3	1	92	95	3.0
CP008925.1	h6.sal.bam	other	656612	656612	0	+	0	2	92	96	0.0
CP008925.1	h6.sal.bam	other	656613	656613	0	+	0	0	92	94	0.0
CP008925.1	h6.sal.bam	other	656614	656614	0	+	1	1	92	94	1.0
CP008925.1	h6.sal.bam	other	656615	656615	0	+	1	1	93	95	1.0
CP008925.1	h6.sal.bam	other	656616	656616	0	+	1	2	93	96	1.0
CP008925.1	h6.sal.bam	other	656617	656617	0	+	0	1	89	96	0.0
CP008925.1	h6.sal.bam	other	656618	656618	0	+	0	0	89	97	0.0
CP008925.1	h6.sal.bam	other	656619	656619	0	+	0	3	89	99	0.0
CP008925.1	h6.sal.bam	other	656620	656620	0	+	1	0	88	96	1.0
CP008925.1	h6.sal.bam	other	656621	656621	0	+	2	0	90	98	2.0
CP008925.1	h6.sal.bam	other	656622	656622	0	+	2	2	90	98	2.0
CP008925.1	h6.sal.bam	other	656623	656623	0	+	3	2	90	101	3.0
CP008925.1	h6.sal.bam	other	656624	656624	0	+	0	4	90	101	0.0
CP008925.1	h6.sal.bam	other	656625	656625	0	+	0	0	90	97	0.0
CP008925.1	h6.sal.bam	other	656626	656626	0	+	0	0	89	98	0.0
CP008925.1	h6.sal.bam	other	656627	656627	0	+	2	2	89	100	2.0
CP008925.1	h6.sal.bam	other	656628	656628	0	+	3	5	90	98	3.0
CP008925.1	h6.sal.bam	other	656629	656629	0	+	3	0	93	96	3.0
CP008925.1	h6.sal.bam	other	656630	656630	0	+	0	0	91	96	0.0
CP008925.1	h6.sal.bam	other	656631	656631	0	+	2	4	91	98	2.0
CP008925.1	h6.sal.bam	other	656632	656632	0	+	2	3	93	94	2.0
CP008925.1	h6.sal.bam	other	656633	656633	0	+	2	0	94	92	2.0
CP008925.1	h6.sal.bam	other	656634	656634	0	+	1	1	92	93	1.0
CP008925.1	h6.sal.bam	other	656635	656635	0	+	1	1	93	92	1.0
CP008925.1	h6.sal.bam	other	656636	656636	0	+	2	1	94	93	2.0
CP008925.1	h6.sal.bam	other	656637	656637	0	+	0	3	90	92	0.0
CP008925.1	h6.sal.bam	other	656638	656638	0	+	0	3	89	89	0.0
CP008925.1	h6.sal.bam	other	656639	656639	0	+	1	2	90	91	1.0
CP008925.1	h6.sal.bam	other	656640	656640	0	+	0	1	90	91	0.0
CP008925.1	h6.sal.bam	other	656641	656641	0	+	1	1	84	92	1.0
CP008925.1	h6.sal.bam	other	656642	656642	0	+	2	0	86	92	2.0
CP008925.1	h6.sal.bam	other	656643	656643	0	+	0	0	86	94	0.0
CP008925.1	h6.sal.bam	other	656644	656644	0	+	1	1	87	94	1.0
CP008925.1	h6.sal.bam	other	656645	656645	0	+	2	3	89	96	2.0
CP008925.1	h6.sal.bam	other	656646	656646	0	+	3	1	92	96	3.0
CP008925.1	h6.sal.bam	other	656647	656647	0	+	0	2	92	95	0.0
CP008925.1	h6.sal.bam	other	656648	656648	0	+	1	1	92	95	1.0
CP008925.1	h6.sal.bam	other	656649	656649	0	+	1	0	93	94	1.0
CP008925.1	h6.sal.bam	other	656650	656650	0	+	1	0	92	94	1.0
CP008925.1	h6.sal.bam	other	656651	656651	0	+	1	0	88	94	1.0
CP008925.1	h6.sal.bam	other	656652	656652	0	+	2	2	90	94	2.0
CP008925.1	h6.sal.bam	other	656653	656653	0	+	2	0	91	92	2.0
CP008925.1	h6.sal.bam	other	656654	656654	0	+	3	1	94	98	3.0
CP008925.1	h6.sal.bam	other	656655	656655	0	+	0	0	89	99	0.0
CP008925.1	h6.sal.bam	other	656656	656656	0	+	1	1	86	101	1.0
CP008925.1	h6.sal.bam	other	656657	656657	0	+	0	2	86	102	0.0
CP008925.1	h6.sal.bam	other	656658	656658	0	+	2	0	88	101	2.0
CP008925.1	h6.sal.bam	other	656659	656659	0	+	1	3	87	101	1.0
CP008925.1	h6.sal.bam	other	656660	656660	0	+	0	3	87	98	0.0
CP008925.1	h6.sal.bam	other	656661	656661	0	+	2	0	88	99	2.0
CP008925.1	h6.sal.bam	other	656662	656662	0	+	1	1	89	99	1.0
CP008925.1	h6.sal.bam	other	656663	656663	0	+	2	1	90	100	2.0
CP008925.1	h6.sal.bam	other	656664	656664	0	+	1	1	90	99	1.0
CP008925.1	h6.sal.bam	other	656665	656665	0	+	2	0	91	99	2.0
CP008925.1	h6.sal.bam	other	656666	656666	0	+	1	2	92	100	1.0
CP008925.1	h6.sal.bam	other	656667	656667	0	+	0	1	89	101	0.0
CP008925.1	h6.sal.bam	other	656668	656668	0	+	2	4	91	101	2.0
CP008925.1	h6.sal.bam	other	656669	656669	0	+	3	1	87	98	3.0
CP008925.1	h6.sal.bam	other	656670	656670	0	+	0	2	87	99	0.0
CP008925.1	h6.sal.bam	other	656671	656671	0	+	2	0	89	99	2.0
CP008925.1	h6.sal.bam	other	656672	656672	0	+	1	0	89	99	1.0
CP008925.1	h6.sal.bam	other	656673	656673	0	+	3	2	90	99	3.0
CP008925.1	h6.sal.bam	other	656674	656674	0	+	1	1	89	101	1.0
CP008925.1	h6.sal.bam	other	656675	656675	0	+	2	1	90	102	2.0
CP008925.1	h6.sal.bam	other	656676	656676	0	+	0	0	89	101	0.0
CP008925.1	h6.sal.bam	other	656677	656677	0	+	1	2	90	101	1.0
CP008925.1	h6.sal.bam	other	656678	656678	0	+	3	3	91	104	3.0
CP008925.1	h6.sal.bam	other	656679	656679	0	+	0	0	91	101	0.0
CP008925.1	h6.sal.bam	other	656680	656680	0	+	3	0	93	107	3.0
CP008925.1	h6.sal.bam	other	656681	656681	0	+	2	0	91	109	2.0
CP008925.1	h6.sal.bam	other	656682	656682	0	+	0	1	90	109	0.0
CP008925.1	h6.sal.bam	other	656683	656683	0	+	1	2	89	110	1.0
CP008925.1	h6.sal.bam	other	656684	656684	0	+	2	0	91	109	2.0
CP008925.1	h6.sal.bam	other	656685	656685	0	+	1	4	92	110	1.0
CP008925.1	h6.sal.bam	other	656686	656686	0	+	5	2	95	107	5.0
CP008925.1	h6.sal.bam	other	656687	656687	0	+	1	0	96	105	1.0
CP008925.1	h6.sal.bam	other	656688	656688	0	+	3	0	98	111	3.0
CP008925.1	h6.sal.bam	other	656689	656689	0	+	3	2	100	118	3.0
CP008925.1	h6.sal.bam	other	656690	656690	0	+	4	2	103	117	4.0
CP008925.1	h6.sal.bam	other	656691	656691	0	+	0	2	102	117	0.0
CP008925.1	h6.sal.bam	other	656692	656692	0	+	3	2	105	118	3.0
CP008925.1	h6.sal.bam	other	656693	656693	0	+	0	3	105	116	0.0
CP008925.1	h6.sal.bam	other	656694	656694	0	+	2	0	107	115	2.0
CP008925.1	h6.sal.bam	other	656695	656695	0	+	1	2	104	116	1.0
CP008925.1	h6.sal.bam	other	656696	656696	0	+	3	0	107	114	3.0
CP008925.1	h6.sal.bam	other	656697	656697	0	+	2	5	108	114	2.0
CP008925.1	h6.sal.bam	other	656698	656698	0	+	1	2	106	109	1.0
CP008925.1	h6.sal.bam	other	656699	656699	0	+	2	0	108	111	2.0
CP008925.1	h6.sal.bam	other	656700	656700	0	+	1	1	109	111	1.0
CP008925.1	h6.sal.bam	other	656701	656701	0	+	0	2	109	110	0.0
CP008925.1	h6.sal.bam	other	656702	656702	0	+	0	0	108	109	0.0
CP008925.1	h6.sal.bam	other	656703	656703	0	+	0	2	105	111	0.0
CP008925.1	h6.sal.bam	other	656704	656704	0	+	3	2	105	111	3.0
CP008925.1	h6.sal.bam	other	656705	656705	0	+	1	0	106	109	1.0
CP008925.1	h6.sal.bam	other	656706	656706	0	+	2	1	105	109	2.0
CP008925.1	h6.sal.bam	other	656707	656707	0	+	3	0	105	108	3.0
CP008925.1	h6.sal.bam	other	656708	656708	0	+	2	1	107	108	2.0
CP008925.1	h6.sal.bam	other	656709	656709	0	+	2	4	108	107	2.0
CP008925.1	h6.sal.bam	other	656710	656710	0	+	1	3	108	106	1.0
CP008925.1	h6.sal.bam	other	656711	656711	0	+	0	0	106	106	0.0
CP008925.1	h6.sal.bam	other	656712	656712	0	+	0	1	106	106	0.0
CP008925.1	h6.sal.bam	other	656713	656713	0	+	3	0	109	105	3.0
CP008925.1	h6.sal.bam	other	656714	656714	0	+	2	1	109	107	2.0
CP008925.1	h6.sal.bam	other	656715	656715	0	+	2	2	110	107	2.0
CP008925.1	h6.sal.bam	other	656716	656716	0	+	0	1	110	105	0.0
CP008925.1	h6.sal.bam	other	656717	656717	0	+	0	2	108	105	0.0
CP008925.1	h6.sal.bam	other	656718	656718	0	+	2	2	110	103	2.0
CP008925.1	h6.sal.bam	other	656719	656719	0	+	0	1	108	101	0.0
CP008925.1	h6.sal.bam	other	656720	656720	0	+	0	3	106	115	0.0
CP008925.1	h6.sal.bam	other	656721	656721	0	+	1	0	104	112	1.0
CP008925.1	h6.sal.bam	other	656722	656722	0	+	1	2	105	112	1.0
CP008925.1	h6.sal.bam	other	656723	656723	0	+	0	0	105	110	0.0
CP008925.1	h6.sal.bam	other	656724	656724	0	+	1	0	105	114	1.0
CP008925.1	h6.sal.bam	other	656725	656725	0	+	2	0	106	114	2.0
CP008925.1	h6.sal.bam	other	656726	656726	0	+	1	1	107	114	1.0
CP008925.1	h6.sal.bam	other	656727	656727	0	+	0	4	105	115	0.0
CP008925.1	h6.sal.bam	other	656728	656728	0	+	2	1	102	115	2.0
CP008925.1	h6.sal.bam	other	656729	656729	0	+	0	2	102	116	0.0
CP008925.1	h6.sal.bam	other	656730	656730	0	+	1	2	103	115	1.0
CP008925.1	h6.sal.bam	other	656731	656731	0	+	3	2	105	116	3.0
CP008925.1	h6.sal.bam	other	656732	656732	0	+	3	1	108	114	3.0
CP008925.1	h6.sal.bam	other	656733	656733	0	+	1	0	106	113	1.0
CP008925.1	h6.sal.bam	other	656734	656734	0	+	2	4	108	113	2.0
CP008925.1	h6.sal.bam	other	656735	656735	0	+	2	0	110	112	2.0
CP008925.1	h6.sal.bam	other	656736	656736	0	+	2	0	110	113	2.0
CP008925.1	h6.sal.bam	other	656737	656737	0	+	1	2	110	113	1.0
CP008925.1	h6.sal.bam	other	656738	656738	0	+	0	0	107	112	0.0
CP008925.1	h6.sal.bam	other	656739	656739	0	+	6	1	113	115	6.0
CP008925.1	h6.sal.bam	other	656740	656740	0	+	0	1	110	117	0.0
CP008925.1	h6.sal.bam	other	656741	656741	0	+	0	3	110	116	0.0
CP008925.1	h6.sal.bam	other	656742	656742	0	+	2	1	110	113	2.0
CP008925.1	h6.sal.bam	other	656743	656743	0	+	0	1	110	113	0.0
CP008925.1	h6.sal.bam	other	656744	656744	0	+	1	2	108	114	1.0
CP008925.1	h6.sal.bam	other	656745	656745	0	+	2	2	110	112	2.0
CP008925.1	h6.sal.bam	other	656746	656746	0	+	0	3	108	110	0.0
CP008925.1	h6.sal.bam	other	656747	656747	0	+	2	1	109	108	2.0
CP008925.1	h6.sal.bam	other	656748	656748	0	+	1	2	107	107	1.0
CP008925.1	h6.sal.bam	other	656749	656749	0	+	0	0	104	106	0.0
CP008925.1	h6.sal.bam	other	656750	656750	0	+	1	3	105	106	1.0
CP008925.1	h6.sal.bam	other	656751	656751	0	+	1	2	106	105	1.0
CP008925.1	h6.sal.bam	other	656752	656752	0	+	1	0	106	106	1.0
CP008925.1	h6.sal.bam	other	656753	656753	0	+	1	5	104	106	1.0
CP008925.1	h6.sal.bam	other	656754	656754	0	+	2	2	103	103	2.0
CP008925.1	h6.sal.bam	other	656755	656755	0	+	1	2	104	102	1.0
CP008925.1	h6.sal.bam	other	656756	656756	0	+	1	0	103	100	1.0
CP008925.1	h6.sal.bam	other	656757	656757	0	+	1	2	103	102	1.0
CP008925.1	h6.sal.bam	other	656758	656758	0	+	4	1	107	101	4.0
CP008925.1	h6.sal.bam	other	656759	656759	0	+	1	1	105	102	1.0
CP008925.1	h6.sal.bam	other	656760	656760	0	+	0	0	102	101	0.0
CP008925.1	h6.sal.bam	other	656761	656761	0	+	1	2	99	101	1.0
CP008925.1	h6.sal.bam	other	656762	656762	0	+	1	4	96	101	1.0
CP008925.1	h6.sal.bam	other	656763	656763	0	+	3	7	99	97	3.0
CP008925.1	h6.sal.bam	other	656764	656764	0	+	4	1	100	95	4.0
CP008925.1	h6.sal.bam	other	656765	656765	0	+	3	2	99	94	3.0
CP008925.1	h6.sal.bam	other	656766	656766	0	+	0	3	97	97	0.0
CP008925.1	h6.sal.bam	other	656767	656767	0	+	3	1	100	94	3.0
CP008925.1	h6.sal.bam	other	656768	656768	0	+	0	2	100	95	0.0
CP008925.1	h6.sal.bam	other	656769	656769	0	+	1	0	98	94	1.0
CP008925.1	h6.sal.bam	other	656770	656770	0	+	0	0	95	94	0.0
CP008925.1	h6.sal.bam	other	656771	656771	0	+	0	2	93	97	0.0
CP008925.1	h6.sal.bam	other	656772	656772	0	+	1	2	93	95	1.0
CP008925.1	h6.sal.bam	GTTC	656773	656773	656781	+	1	0	94	93	1.0
CP008925.1	h6.sal.bam	other	656774	656774	0	+	1	0	93	95	1.0
CP008925.1	h6.sal.bam	GTTC	656775	656775	656781	+	0	1	93	96	0.0
CP008925.1	h6.sal.bam	other	656776	656776	0	+	5	1	98	95	5.0
CP008925.1	h6.sal.bam	other	656777	656777	0	+	1	1	98	94	1.0
CP008925.1	h6.sal.bam	other	656778	656778	0	+	0	3	98	93	0.0
CP008925.1	h6.sal.bam	other	656779	656779	0	+	1	0	96	91	1.0
CP008925.1	h6.sal.bam	other	656780	656780	0	+	1	0	96	93	1.0
CP008925.1	h6.sal.bam	other	656781	656781	0	+	1	0	96	96	1.0
CP008925.1	h6.sal.bam	other	656782	656782	0	+	2	2	95	96	2.0
CP008925.1	h6.sal.bam	other	656783	656783	0	+	5	1	98	95	5.0
CP008925.1	h6.sal.bam	other	656784	656784	0	+	1	1	97	96	1.0
CP008925.1	h6.sal.bam	other	656785	656785	0	+	1	2	97	97	1.0
CP008925.1	h6.sal.bam	other	656786	656786	0	+	4	0	101	97	4.0
CP008925.1	h6.sal.bam	other	656787	656787	0	+	4	0	101	97	4.0
CP008925.1	h6.sal.bam	other	656788	656788	0	+	0	2	99	98	0.0
CP008925.1	h6.sal.bam	other	656789	656789	0	+	1	1	98	97	1.0
CP008925.1	h6.sal.bam	GTTC	656790	656790	656781	+	2	1	100	97	2.0
CP008925.1	h6.sal.bam	other	656791	656791	0	+	1	3	101	96	1.0
CP008925.1	h6.sal.bam	GTTC	656792	656792	656781	+	1	4	100	93	1.0
CP008925.1	h6.sal.bam	other	656793	656793	0	+	2	5	101	92	2.0
CP008925.1	h6.sal.bam	other	656794	656794	0	+	1	3	101	88	1.0
CP008925.1	h6.sal.bam	other	656795	656795	0	+	1	0	102	86	1.0
CP008925.1	h6.sal.bam	other	656796	656796	0	+	0	3	102	88	0.0
CP008925.1	h6.sal.bam	other	656797	656797	0	+	2	0	103	86	2.0
CP008925.1	h6.sal.bam	other	656798	656798	0	+	2	1	105	86	2.0
CP008925.1	h6.sal.bam	other	656799	656799	0	+	1	0	105	85	1.0
CP008925.1	h6.sal.bam	other	656800	656800	0	+	0	1	103	93	0.0
CP008925.1	h6.sal.bam	other	656801	656801	0	+	2	1	104	93	2.0
CP008925.1	h6.sal.bam	other	656802	656802	0	+	0	5	104	93	0.0
CP008925.1	h6.sal.bam	other	656803	656803	0	+	2	2	104	89	2.0
CP008925.1	h6.sal.bam	other	656804	656804	0	+	1	1	105	89	1.0
CP008925.1	h6.sal.bam	other	656805	656805	0	+	4	2	108	90	4.0
CP008925.1	h6.sal.bam	other	656806	656806	0	+	2	0	107	88	2.0
CP008925.1	h6.sal.bam	other	656807	656807	0	+	0	2	105	88	0.0
CP008925.1	h6.sal.bam	other	656808	656808	0	+	1	1	103	87	1.0
CP008925.1	h6.sal.bam	other	656809	656809	0	+	1	0	102	87	1.0
CP008925.1	h6.sal.bam	other	656810	656810	0	+	0	1	100	88	0.0
CP008925.1	h6.sal.bam	other	656811	656811	0	+	1	2	94	88	1.0
CP008925.1	h6.sal.bam	other	656812	656812	0	+	0	2	94	87	0.0
CP008925.1	h6.sal.bam	other	656813	656813	0	+	1	0	95	86	1.0
CP008925.1	h6.sal.bam	other	656814	656814	0	+	3	3	98	86	3.0
CP008925.1	h6.sal.bam	other	656815	656815	0	+	1	0	99	83	1.0
CP008925.1	h6.sal.bam	other	656816	656816	0	+	1	0	100	88	1.0
CP008925.1	h6.sal.bam	other	656817	656817	0	+	4	1	102	92	4.0
CP008925.1	h6.sal.bam	other	656818	656818	0	+	1	1	100	96	1.0
CP008925.1	h6.sal.bam	other	656819	656819	0	+	1	0	101	95	1.0
CP008925.1	h6.sal.bam	other	656820	656820	0	+	3	1	104	96	3.0
CP008925.1	h6.sal.bam	other	656821	656821	0	+	2	0	106	97	2.0
CP008925.1	h6.sal.bam	other	656822	656822	0	+	2	0	106	98	2.0
CP008925.1	h6.sal.bam	other	656823	656823	0	+	0	1	106	98	0.0
CP008925.1	h6.sal.bam	other	656824	656824	0	+	2	0	108	97	2.0
CP008925.1	h6.sal.bam	other	656825	656825	0	+	1	2	108	97	1.0
CP008925.1	h6.sal.bam	other	656826	656826	0	+	1	3	108	96	1.0
CP008925.1	h6.sal.bam	other	656827	656827	0	+	2	0	109	93	2.0
CP008925.1	h6.sal.bam	other	656828	656828	0	+	1	2	109	93	1.0
CP008925.1	h6.sal.bam	other	656829	656829	0	+	2	1	109	92	2.0
CP008925.1	h6.sal.bam	other	656830	656830	0	+	2	0	110	91	2.0
CP008925.1	h6.sal.bam	other	656831	656831	0	+	1	2	110	92	1.0
CP008925.1	h6.sal.bam	other	656832	656832	0	+	0	1	105	93	0.0
CP008925.1	h6.sal.bam	other	656833	656833	0	+	1	2	106	92	1.0
CP008925.1	h6.sal.bam	other	656834	656834	0	+	2	0	107	91	2.0
CP008925.1	h6.sal.bam	other	656835	656835	0	+	1	0	106	92	1.0
CP008925.1	h6.sal.bam	other	656836	656836	0	+	0	2	106	95	0.0
CP008925.1	h6.sal.bam	other	656837	656837	0	+	1	1	103	94	1.0
CP008925.1	h6.sal.bam	other	656838	656838	0	+	1	4	100	93	1.0
CP008925.1	h6.sal.bam	other	656839	656839	0	+	0	0	100	92	0.0
CP008925.1	h6.sal.bam	other	656840	656840	0	+	1	5	98	92	1.0
CP008925.1	h6.sal.bam	other	656841	656841	0	+	2	1	100	87	2.0
CP008925.1	h6.sal.bam	other	656842	656842	0	+	1	1	98	91	1.0
CP008925.1	h6.sal.bam	other	656843	656843	0	+	0	1	98	91	0.0
CP008925.1	h6.sal.bam	other	656844	656844	0	+	3	0	100	92	3.0
CP008925.1	h6.sal.bam	other	656845	656845	0	+	3	4	102	93	3.0
CP008925.1	h6.sal.bam	other	656846	656846	0	+	5	0	107	90	5.0
CP008925.1	h6.sal.bam	other	656847	656847	0	+	1	2	108	90	1.0
CP008925.1	h6.sal.bam	other	656848	656848	0	+	0	1	106	89	0.0
CP008925.1	h6.sal.bam	other	656849	656849	0	+	2	1	108	88	2.0
CP008925.1	h6.sal.bam	other	656850	656850	0	+	2	0	110	89	2.0
CP008925.1	h6.sal.bam	other	656851	656851	0	+	2	0	106	90	2.0
CP008925.1	h6.sal.bam	other	656852	656852	0	+	0	1	106	90	0.0
CP008925.1	h6.sal.bam	other	656853	656853	0	+	1	0	107	89	1.0
CP008925.1	h6.sal.bam	other	656854	656854	0	+	2	2	108	90	2.0
CP008925.1	h6.sal.bam	other	656855	656855	0	+	0	3	106	90	0.0
CP008925.1	h6.sal.bam	other	656856	656856	0	+	0	1	106	88	0.0
CP008925.1	h6.sal.bam	other	656857	656857	0	+	0	1	99	88	0.0
CP008925.1	h6.sal.bam	other	656858	656858	0	+	1	1	99	90	1.0
CP008925.1	h6.sal.bam	other	656859	656859	0	+	0	2	99	89	0.0
CP008925.1	h6.sal.bam	other	656860	656860	0	+	0	2	94	89	0.0
CP008925.1	h6.sal.bam	other	656861	656861	0	+	0	0	90	88	0.0
CP008925.1	h6.sal.bam	other	656862	656862	0	+	3	1	93	89	3.0
CP008925.1	h6.sal.bam	other	656863	656863	0	+	2	1	95	91	2.0
CP008925.1	h6.sal.bam	other	656864	656864	0	+	1	1	95	90	1.0
CP008925.1	h6.sal.bam	other	656865	656865	0	+	0	0	93	91	0.0
CP008925.1	h6.sal.bam	other	656866	656866	0	+	0	1	89	92	0.0
CP008925.1	h6.sal.bam	other	656867	656867	0	+	4	2	93	93	4.0
CP008925.1	h6.sal.bam	other	656868	656868	0	+	0	1	93	91	0.0
CP008925.1	h6.sal.bam	other	656869	656869	0	+	4	1	95	92	4.0
CP008925.1	h6.sal.bam	other	656870	656870	0	+	0	1	95	91	0.0
CP008925.1	h6.sal.bam	other	656871	656871	0	+	3	1	96	90	3.0
CP008925.1	h6.sal.bam	other	656872	656872	0	+	1	0	94	89	1.0
CP008925.1	h6.sal.bam	other	656873	656873	0	+	1	8	95	90	1.0
CP008925.1	h6.sal.bam	other	656874	656874	0	+	0	2	95	82	0.0
CP008925.1	h6.sal.bam	other	656875	656875	0	+	1	1	96	81	1.0
CP008925.1	h6.sal.bam	other	656876	656876	0	+	4	1	99	82	4.0
CP008925.1	h6.sal.bam	other	656877	656877	0	+	1	1	100	81	1.0
CP008925.1	h6.sal.bam	other	656878	656878	0	+	2	1	100	80	2.0
CP008925.1	h6.sal.bam	other	656879	656879	0	+	0	1	99	81	0.0
CP008925.1	h6.sal.bam	other	656880	656880	0	+	0	0	95	80	0.0
CP008925.1	h6.sal.bam	other	656881	656881	0	+	3	1	96	80	3.0
CP008925.1	h6.sal.bam	other	656882	656882	0	+	2	0	98	79	2.0
CP008925.1	h6.sal.bam	other	656883	656883	0	+	2	1	98	79	2.0
CP008925.1	h6.sal.bam	other	656884	656884	0	+	2	1	100	80	2.0
CP008925.1	h6.sal.bam	other	656885	656885	0	+	3	1	103	79	3.0
CP008925.1	h6.sal.bam	other	656886	656886	0	+	2	1	104	80	2.0
CP008925.1	h6.sal.bam	other	656887	656887	0	+	4	1	108	81	4.0
CP008925.1	h6.sal.bam	other	656888	656888	0	+	0	0	107	80	0.0
CP008925.1	h6.sal.bam	other	656889	656889	0	+	1	3	105	80	1.0
CP008925.1	h6.sal.bam	other	656890	656890	0	+	1	1	104	81	1.0
CP008925.1	h6.sal.bam	other	656891	656891	0	+	0	4	104	80	0.0
CP008925.1	h6.sal.bam	other	656892	656892	0	+	3	5	103	76	3.0
CP008925.1	h6.sal.bam	other	656893	656893	0	+	1	0	102	72	1.0
CP008925.1	h6.sal.bam	other	656894	656894	0	+	2	1	104	73	2.0
CP008925.1	h6.sal.bam	other	656895	656895	0	+	0	2	101	74	0.0
CP008925.1	h6.sal.bam	other	656896	656896	0	+	2	1	99	73	2.0
CP008925.1	h6.sal.bam	other	656897	656897	0	+	0	0	99	73	0.0
CP008925.1	h6.sal.bam	other	656898	656898	0	+	3	0	101	74	3.0
CP008925.1	h6.sal.bam	other	656899	656899	0	+	1	0	99	74	1.0
CP008925.1	h6.sal.bam	other	656900	656900	0	+	1	1	100	74	1.0
CP008925.1	h6.sal.bam	other	656901	656901	0	+	3	0	102	76	3.0
CP008925.1	h6.sal.bam	other	656902	656902	0	+	2	0	101	77	2.0
CP008925.1	h6.sal.bam	other	656903	656903	0	+	0	1	99	78	0.0
CP008925.1	h6.sal.bam	other	656904	656904	0	+	1	1	98	79	1.0
CP008925.1	h6.sal.bam	other	656905	656905	0	+	2	2	96	79	2.0
CP008925.1	h6.sal.bam	other	656906	656906	0	+	1	1	97	79	1.0
CP008925.1	h6.sal.bam	other	656907	656907	0	+	1	0	98	81	1.0
CP008925.1	h6.sal.bam	other	656908	656908	0	+	1	1	99	81	1.0
CP008925.1	h6.sal.bam	other	656909	656909	0	+	1	1	99	85	1.0
CP008925.1	h6.sal.bam	other	656910	656910	0	+	1	3	100	84	1.0
CP008925.1	h6.sal.bam	other	656911	656911	0	+	1	2	101	83	1.0
CP008925.1	h6.sal.bam	other	656912	656912	0	+	2	0	102	81	2.0
CP008925.1	h6.sal.bam	other	656913	656913	0	+	2	3	103	82	2.0
CP008925.1	h6.sal.bam	other	656914	656914	0	+	1	1	104	79	1.0
CP008925.1	h6.sal.bam	other	656915	656915	0	+	4	2	107	80	4.0
CP008925.1	h6.sal.bam	other	656916	656916	0	+	3	2	107	78	3.0
CP008925.1	h6.sal.bam	other	656917	656917	0	+	1	1	108	76	1.0
CP008925.1	h6.sal.bam	other	656918	656918	0	+	2	2	110	75	2.0
CP008925.1	h6.sal.bam	other	656919	656919	0	+	4	1	108	73	4.0
CP008925.1	h6.sal.bam	other	656920	656920	0	+	1	1	109	72	1.0
CP008925.1	h6.sal.bam	other	656921	656921	0	+	2	1	105	71	2.0
CP008925.1	h6.sal.bam	other	656922	656922	0	+	1	0	106	70	1.0
CP008925.1	h6.sal.bam	other	656923	656923	0	+	0	2	105	70	0.0
CP008925.1	h6.sal.bam	other	656924	656924	0	+	1	0	102	69	1.0
CP008925.1	h6.sal.bam	other	656925	656925	0	+	3	1	105	71	3.0
CP008925.1	h6.sal.bam	other	656926	656926	0	+	1	0	106	73	1.0
CP008925.1	h6.sal.bam	other	656927	656927	0	+	1	0	106	73	1.0
CP008925.1	h6.sal.bam	other	656928	656928	0	+	0	1	104	73	0.0
CP008925.1	h6.sal.bam	other	656929	656929	0	+	0	2	104	74	0.0
CP008925.1	h6.sal.bam	other	656930	656930	0	+	0	1	104	72	0.0
CP008925.1	h6.sal.bam	other	656931	656931	0	+	1	1	105	72	1.0
CP008925.1	h6.sal.bam	other	656932	656932	0	+	0	3	104	74	0.0
CP008925.1	h6.sal.bam	other	656933	656933	0	+	1	1	104	72	1.0
CP008925.1	h6.sal.bam	other	656934	656934	0	+	8	1	112	71	8.0
CP008925.1	h6.sal.bam	other	656935	656935	0	+	0	0	112	70	0.0
CP008925.1	h6.sal.bam	other	656936	656936	0	+	2	1	114	72	2.0
CP008925.1	h6.sal.bam	other	656937	656937	0	+	5	3	115	76	5.0
CP008925.1	h6.sal.bam	other	656938	656938	0	+	3	1	118	73	3.0
CP008925.1	h6.sal.bam	other	656939	656939	0	+	1	1	118	73	1.0
CP008925.1	h6.sal.bam	other	656940	656940	0	+	1	1	119	82	1.0
CP008925.1	h6.sal.bam	other	656941	656941	0	+	1	2	116	82	1.0
CP008925.1	h6.sal.bam	other	656942	656942	0	+	4	2	120	82	4.0
CP008925.1	h6.sal.bam	other	656943	656943	0	+	0	0	116	80	0.0
CP008925.1	h6.sal.bam	other	656944	656944	0	+	1	0	117	80	1.0
CP008925.1	h6.sal.bam	other	656945	656945	0	+	1	0	118	80	1.0
CP008925.1	h6.sal.bam	other	656946	656946	0	+	0	0	114	82	0.0
CP008925.1	h6.sal.bam	other	656947	656947	0	+	1	1	114	84	1.0
CP008925.1	h6.sal.bam	other	656948	656948	0	+	1	0	115	85	1.0
CP008925.1	h6.sal.bam	other	656949	656949	0	+	0	1	114	87	0.0
CP008925.1	h6.sal.bam	other	656950	656950	0	+	0	2	110	86	0.0
CP008925.1	h6.sal.bam	other	656951	656951	0	+	2	1	112	84	2.0
CP008925.1	h6.sal.bam	other	656952	656952	0	+	4	1	114	84	4.0
CP008925.1	h6.sal.bam	other	656953	656953	0	+	4	0	116	83	4.0
CP008925.1	h6.sal.bam	GAAC	656954	656954	656962	+	2	0	118	83	2.0
CP008925.1	h6.sal.bam	other	656955	656955	0	+	1	0	116	85	1.0
CP008925.1	h6.sal.bam	GAAC	656956	656956	656962	+	3	0	111	86	3.0
CP008925.1	h6.sal.bam	other	656957	656957	0	+	1	0	112	88	1.0
CP008925.1	h6.sal.bam	other	656958	656958	0	+	1	2	113	88	1.0
CP008925.1	h6.sal.bam	other	656959	656959	0	+	1	0	114	86	1.0
CP008925.1	h6.sal.bam	other	656960	656960	0	+	2	2	116	86	2.0
CP008925.1	h6.sal.bam	other	656961	656961	0	+	3	2	112	90	3.0
CP008925.1	h6.sal.bam	other	656962	656962	0	+	2	0	114	89	2.0
CP008925.1	h6.sal.bam	other	656963	656963	0	+	2	1	116	90	2.0
CP008925.1	h6.sal.bam	other	656964	656964	0	+	1	3	116	89	1.0
CP008925.1	h6.sal.bam	other	656965	656965	0	+	0	0	116	86	0.0
CP008925.1	h6.sal.bam	other	656966	656966	0	+	2	0	115	86	2.0
CP008925.1	h6.sal.bam	other	656967	656967	0	+	0	1	115	86	0.0
CP008925.1	h6.sal.bam	other	656968	656968	0	+	1	1	114	92	1.0
CP008925.1	h6.sal.bam	other	656969	656969	0	+	5	2	118	92	5.0
CP008925.1	h6.sal.bam	other	656970	656970	0	+	1	1	119	90	1.0
CP008925.1	h6.sal.bam	GAAC	656971	656971	656962	+	2	1	119	91	2.0
CP008925.1	h6.sal.bam	other	656972	656972	0	+	2	1	118	90	2.0
CP008925.1	h6.sal.bam	GAAC	656973	656973	656962	+	3	0	121	89	3.0
CP008925.1	h6.sal.bam	other	656974	656974	0	+	1	2	121	89	1.0
CP008925.1	h6.sal.bam	other	656975	656975	0	+	0	1	117	90	0.0
CP008925.1	h6.sal.bam	other	656976	656976	0	+	0	1	115	94	0.0
CP008925.1	h6.sal.bam	GTTC	656977	656977	656985	+	3	1	118	93	3.0
CP008925.1	h6.sal.bam	other	656978	656978	0	+	3	2	121	95	3.0
CP008925.1	h6.sal.bam	GTTC	656979	656979	656985	+	2	1	120	93	2.0
CP008925.1	h6.sal.bam	other	656980	656980	0	+	2	2	122	93	2.0
CP008925.1	h6.sal.bam	other	656981	656981	0	+	3	4	122	92	3.0
CP008925.1	h6.sal.bam	other	656982	656982	0	+	2	4	124	91	2.0
CP008925.1	h6.sal.bam	other	656983	656983	0	+	2	1	126	88	2.0
CP008925.1	h6.sal.bam	other	656984	656984	0	+	2	1	125	89	2.0
CP008925.1	h6.sal.bam	other	656985	656985	0	+	0	0	125	89	0.0
CP008925.1	h6.sal.bam	other	656986	656986	0	+	0	1	125	89	0.0
CP008925.1	h6.sal.bam	other	656987	656987	0	+	1	0	124	89	1.0
CP008925.1	h6.sal.bam	other	656988	656988	0	+	0	2	122	95	0.0
CP008925.1	h6.sal.bam	other	656989	656989	0	+	2	0	119	94	2.0
CP008925.1	h6.sal.bam	other	656990	656990	0	+	1	0	120	94	1.0
CP008925.1	h6.sal.bam	other	656991	656991	0	+	1	0	118	100	1.0
CP008925.1	h6.sal.bam	other	656992	656992	0	+	0	0	115	104	0.0
CP008925.1	h6.sal.bam	other	656993	656993	0	+	0	0	115	104	0.0
CP008925.1	h6.sal.bam	GTTC	656994	656994	656985	+	1	1	112	108	1.0
CP008925.1	h6.sal.bam	other	656995	656995	0	+	2	0	111	110	2.0
CP008925.1	h6.sal.bam	GTTC	656996	656996	656985	+	2	0	112	111	2.0
CP008925.1	h6.sal.bam	other	656997	656997	0	+	0	1	112	112	0.0
CP008925.1	h6.sal.bam	other	656998	656998	0	+	1	0	112	111	1.0
CP008925.1	h6.sal.bam	other	656999	656999	0	+	1	2	113	111	1.0
CP008925.1	h6.sal.bam	other	657000	657000	0	+	0	3	110	112	0.0
CP008925.1	h6.sal.bam	other	657001	657001	0	+	2	0	111	109	2.0
CP008925.1	h6.sal.bam	other	657002	657002	0	+	1	0	111	109	1.0
CP008925.1	h6.sal.bam	other	657003	657003	0	+	2	3	113	111	2.0
CP008925.1	h6.sal.bam	other	657004	657004	0	+	2	1	115	109	2.0
CP008925.1	h6.sal.bam	other	657005	657005	0	+	0	0	115	108	0.0
CP008925.1	h6.sal.bam	other	657006	657006	0	+	3	3	117	108	3.0
CP008925.1	h6.sal.bam	other	657007	657007	0	+	0	0	117	107	0.0
CP008925.1	h6.sal.bam	other	657008	657008	0	+	2	0	118	108	2.0
CP008925.1	h6.sal.bam	other	657009	657009	0	+	1	1	111	109	1.0
CP008925.1	h6.sal.bam	other	657010	657010	0	+	0	0	108	108	0.0
CP008925.1	h6.sal.bam	other	657011	657011	0	+	2	5	110	108	2.0
CP008925.1	h6.sal.bam	other	657012	657012	0	+	0	1	102	108	0.0
CP008925.1	h6.sal.bam	other	657013	657013	0	+	3	10	105	107	3.0
CP008925.1	h6.sal.bam	other	657014	657014	0	+	1	0	105	98	1.0
CP008925.1	h6.sal.bam	other	657015	657015	0	+	8	1	112	99	8.0
CP008925.1	h6.sal.bam	other	657016	657016	0	+	1	2	112	100	1.0
CP008925.1	h6.sal.bam	other	657017	657017	0	+	0	0	108	98	0.0
CP008925.1	h6.sal.bam	other	657018	657018	0	+	3	0	111	98	3.0
CP008925.1	h6.sal.bam	other	657019	657019	0	+	4	0	114	100	4.0
CP008925.1	h6.sal.bam	other	657020	657020	0	+	1	2	115	100	1.0
CP008925.1	h6.sal.bam	other	657021	657021	0	+	1	2	116	99	1.0
CP008925.1	h6.sal.bam	other	657022	657022	0	+	1	2	115	97	1.0
CP008925.1	h6.sal.bam	other	657023	657023	0	+	1	2	114	95	1.0
CP008925.1	h6.sal.bam	other	657024	657024	0	+	5	0	119	95	5.0
CP008925.1	h6.sal.bam	other	657025	657025	0	+	1	1	120	95	1.0
CP008925.1	h6.sal.bam	other	657026	657026	0	+	3	1	121	95	3.0
CP008925.1	h6.sal.bam	other	657027	657027	0	+	1	1	114	97	1.0
CP008925.1	h6.sal.bam	other	657028	657028	0	+	1	0	115	96	1.0
CP008925.1	h6.sal.bam	other	657029	657029	0	+	0	0	115	96	0.0
CP008925.1	h6.sal.bam	other	657030	657030	0	+	0	1	114	96	0.0
CP008925.1	h6.sal.bam	other	657031	657031	0	+	1	2	110	95	1.0
CP008925.1	h6.sal.bam	other	657032	657032	0	+	0	0	110	95	0.0
CP008925.1	h6.sal.bam	other	657033	657033	0	+	1	0	111	96	1.0
CP008925.1	h6.sal.bam	other	657034	657034	0	+	3	3	113	98	3.0
CP008925.1	h6.sal.bam	other	657035	657035	0	+	2	4	113	96	2.0
CP008925.1	h6.sal.bam	other	657036	657036	0	+	2	2	112	92	2.0
CP008925.1	h6.sal.bam	other	657037	657037	0	+	5	0	115	95	5.0
CP008925.1	h6.sal.bam	other	657038	657038	0	+	3	0	116	96	3.0
CP008925.1	h6.sal.bam	other	657039	657039	0	+	1	0	116	97	1.0
CP008925.1	h6.sal.bam	other	657040	657040	0	+	0	0	114	97	0.0
CP008925.1	h6.sal.bam	other	657041	657041	0	+	0	4	114	101	0.0
CP008925.1	h6.sal.bam	other	657042	657042	0	+	1	3	115	97	1.0
CP008925.1	h6.sal.bam	other	657043	657043	0	+	0	2	113	94	0.0
CP008925.1	h6.sal.bam	other	657044	657044	0	+	0	2	108	92	0.0
CP008925.1	h6.sal.bam	other	657045	657045	0	+	4	0	111	93	4.0
CP008925.1	h6.sal.bam	other	657046	657046	0	+	1	0	110	95	1.0
CP008925.1	h6.sal.bam	other	657047	657047	0	+	2	0	110	95	2.0
CP008925.1	h6.sal.bam	other	657048	657048	0	+	4	1	111	95	4.0
CP008925.1	h6.sal.bam	other	657049	657049	0	+	1	2	111	95	1.0
CP008925.1	h6.sal.bam	other	657050	657050	0	+	0	4	111	93	0.0
CP008925.1	h6.sal.bam	other	657051	657051	0	+	2	1	113	89	2.0
CP008925.1	h6.sal.bam	other	657052	657052	0	+	0	2	110	89	0.0
CP008925.1	h6.sal.bam	other	657053	657053	0	+	1	0	108	87	1.0
CP008925.1	h6.sal.bam	other	657054	657054	0	+	2	1	108	87	2.0
CP008925.1	h6.sal.bam	other	657055	657055	0	+	0	1	107	87	0.0
CP008925.1	h6.sal.bam	other	657056	657056	0	+	3	3	107	88	3.0
CP008925.1	h6.sal.bam	other	657057	657057	0	+	1	1	104	87	1.0
CP008925.1	h6.sal.bam	other	657058	657058	0	+	0	3	104	87	0.0
CP008925.1	h6.sal.bam	other	657059	657059	0	+	0	1	102	84	0.0
CP008925.1	h6.sal.bam	other	657060	657060	0	+	1	1	103	89	1.0
CP008925.1	h6.sal.bam	other	657061	657061	0	+	4	4	107	89	4.0
CP008925.1	h6.sal.bam	other	657062	657062	0	+	3	2	109	86	3.0
CP008925.1	h6.sal.bam	other	657063	657063	0	+	0	1	107	86	0.0
CP008925.1	h6.sal.bam	other	657064	657064	0	+	3	2	110	85	3.0
CP008925.1	h6.sal.bam	other	657065	657065	0	+	5	3	114	85	5.0
CP008925.1	h6.sal.bam	other	657066	657066	0	+	1	4	114	83	1.0
CP008925.1	h6.sal.bam	other	657067	657067	0	+	2	2	116	79	2.0
CP008925.1	h6.sal.bam	other	657068	657068	0	+	6	3	122	78	6.0
CP008925.1	h6.sal.bam	other	657069	657069	0	+	2	1	122	77	2.0
CP008925.1	h6.sal.bam	other	657070	657070	0	+	3	1	124	76	3.0
CP008925.1	h6.sal.bam	other	657071	657071	0	+	1	1	121	75	1.0
CP008925.1	h6.sal.bam	other	657072	657072	0	+	1	0	122	75	1.0
CP008925.1	h6.sal.bam	other	657073	657073	0	+	1	0	121	75	1.0
CP008925.1	h6.sal.bam	other	657074	657074	0	+	3	3	124	76	3.0
CP008925.1	h6.sal.bam	other	657075	657075	0	+	1	0	124	75	1.0
CP008925.1	h6.sal.bam	other	657076	657076	0	+	2	0	126	77	2.0
CP008925.1	h6.sal.bam	other	657077	657077	0	+	1	2	127	77	1.0
CP008925.1	h6.sal.bam	other	657078	657078	0	+	0	1	123	79	0.0
CP008925.1	h6.sal.bam	other	657079	657079	0	+	1	2	124	80	1.0
CP008925.1	h6.sal.bam	other	657080	657080	0	+	0	1	121	82	0.0
CP008925.1	h6.sal.bam	other	657081	657081	0	+	2	0	123	81	2.0
CP008925.1	h6.sal.bam	other	657082	657082	0	+	0	1	120	81	0.0
CP008925.1	h6.sal.bam	GAAC	657083	657083	657091	+	0	0	120	85	0.0
CP008925.1	h6.sal.bam	other	657084	657084	0	+	0	0	120	86	0.0
CP008925.1	h6.sal.bam	GAAC	657085	657085	657091	+	2	3	122	89	2.0
CP008925.1	h6.sal.bam	other	657086	657086	0	+	2	2	122	90	2.0
CP008925.1	h6.sal.bam	other	657087	657087	0	+	1	0	123	88	1.0
CP008925.1	h6.sal.bam	other	657088	657088	0	+	4	1	122	88	4.0
CP008925.1	h6.sal.bam	other	657089	657089	0	+	1	2	123	87	1.0
CP008925.1	h6.sal.bam	other	657090	657090	0	+	2	2	117	87	2.0
CP008925.1	h6.sal.bam	other	657091	657091	0	+	0	1	117	86	0.0
CP008925.1	h6.sal.bam	other	657092	657092	0	+	2	0	114	86	2.0
CP008925.1	h6.sal.bam	other	657093	657093	0	+	1	1	113	90	1.0
CP008925.1	h6.sal.bam	other	657094	657094	0	+	1	0	114	91	1.0
CP008925.1	h6.sal.bam	other	657095	657095	0	+	2	0	114	93	2.0
CP008925.1	h6.sal.bam	other	657096	657096	0	+	2	0	115	95	2.0
CP008925.1	h6.sal.bam	other	657097	657097	0	+	2	1	117	95	2.0
CP008925.1	h6.sal.bam	other	657098	657098	0	+	1	1	117	96	1.0
CP008925.1	h6.sal.bam	other	657099	657099	0	+	1	1	113	95	1.0
CP008925.1	h6.sal.bam	GAAC	657100	657100	657091	+	2	1	111	98	2.0
CP008925.1	h6.sal.bam	other	657101	657101	0	+	2	2	113	97	2.0
CP008925.1	h6.sal.bam	GAAC	657102	657102	657091	+	4	0	116	95	4.0
CP008925.1	h6.sal.bam	other	657103	657103	0	+	0	0	115	96	0.0
CP008925.1	h6.sal.bam	other	657104	657104	0	+	1	0	116	96	1.0
CP008925.1	h6.sal.bam	other	657105	657105	0	+	1	0	117	98	1.0
CP008925.1	h6.sal.bam	other	657106	657106	0	+	2	2	118	98	2.0
CP008925.1	h6.sal.bam	other	657107	657107	0	+	0	2	117	97	0.0
CP008925.1	h6.sal.bam	other	657108	657108	0	+	2	1	118	95	1.3333333333333333
CP008925.1	h6.sal.bam	other	657109	657109	0	+	1	1	115	96	0.6666666666666666
CP008925.1	h6.sal.bam	other	657110	657110	0	+	0	0	113	95	0.0
CP008925.1	h6.sal.bam	other	657111	657111	0	+	1	6	114	96	0.6666666666666666
CP008925.1	h6.sal.bam	other	657112	657112	0	+	1	2	109	93	0.6666666666666666
CP008925.1	h6.sal.bam	other	657113	657113	0	+	0	2	106	94	0.0
CP008925.1	h6.sal.bam	other	657114	657114	0	+	1	0	106	92	0.5
CP008925.1	h6.sal.bam	other	657115	657115	0	+	3	1	109	93	2.0
CP008925.1	h6.sal.bam	other	657116	657116	0	+	0	0	109	92	0.0
CP008925.1	h6.sal.bam	other	657117	657117	0	+	1	2	108	94	0.6666666666666666
CP008925.1	h6.sal.bam	other	657118	657118	0	+	2	0	110	94	2.0
CP008925.1	h6.sal.bam	other	657119	657119	0	+	1	1	111	94	1.0
CP008925.1	h6.sal.bam	other	657120	657120	0	+	3	2	111	94	3.0
CP008925.1	h6.sal.bam	other	657121	657121	0	+	0	0	110	92	0.0
CP008925.1	h6.sal.bam	other	657122	657122	0	+	1	0	109	92	1.0
CP008925.1	h6.sal.bam	other	657123	657123	0	+	1	1	106	93	1.0
CP008925.1	h6.sal.bam	other	657124	657124	0	+	3	0	108	92	3.0
CP008925.1	h6.sal.bam	other	657125	657125	0	+	5	0	111	93	5.0
CP008925.1	h6.sal.bam	other	657126	657126	0	+	0	1	111	93	0.0
CP008925.1	h6.sal.bam	other	657127	657127	0	+	2	0	112	97	2.0
CP008925.1	h6.sal.bam	other	657128	657128	0	+	2	0	112	99	2.0
CP008925.1	h6.sal.bam	other	657129	657129	0	+	0	1	112	99	0.0
CP008925.1	h6.sal.bam	other	657130	657130	0	+	2	2	114	98	2.0
CP008925.1	h6.sal.bam	other	657131	657131	0	+	1	2	112	102	1.0
CP008925.1	h6.sal.bam	other	657132	657132	0	+	0	1	111	101	0.0
CP008925.1	h6.sal.bam	other	657133	657133	0	+	0	0	111	103	0.0
CP008925.1	h6.sal.bam	other	657134	657134	0	+	3	6	114	104	3.0
CP008925.1	h6.sal.bam	other	657135	657135	0	+	2	1	112	100	2.0
CP008925.1	h6.sal.bam	other	657136	657136	0	+	0	1	111	100	0.0
CP008925.1	h6.sal.bam	GTTC	657137	657137	657145	+	2	2	110	99	2.0
CP008925.1	h6.sal.bam	other	657138	657138	0	+	3	2	113	101	3.0
CP008925.1	h6.sal.bam	GTTC	657139	657139	657145	+	2	0	107	99	2.0
CP008925.1	h6.sal.bam	other	657140	657140	0	+	3	1	110	99	3.0
CP008925.1	h6.sal.bam	other	657141	657141	0	+	2	0	111	98	2.0
CP008925.1	h6.sal.bam	other	657142	657142	0	+	2	1	106	104	2.0
CP008925.1	h6.sal.bam	other	657143	657143	0	+	2	2	108	103	2.0
CP008925.1	h6.sal.bam	other	657144	657144	0	+	1	0	107	101	1.0
CP008925.1	h6.sal.bam	other	657145	657145	0	+	4	2	108	102	4.0
CP008925.1	h6.sal.bam	other	657146	657146	0	+	3	0	110	100	3.0
CP008925.1	h6.sal.bam	other	657147	657147	0	+	4	0	113	101	4.0
CP008925.1	h6.sal.bam	other	657148	657148	0	+	2	0	114	102	2.0
CP008925.1	h6.sal.bam	other	657149	657149	0	+	0	2	111	102	0.0
CP008925.1	h6.sal.bam	other	657150	657150	0	+	3	2	113	100	3.0
CP008925.1	h6.sal.bam	other	657151	657151	0	+	3	0	112	102	3.0
CP008925.1	h6.sal.bam	other	657152	657152	0	+	1	4	113	102	1.0
CP008925.1	h6.sal.bam	other	657153	657153	0	+	0	2	113	99	0.0
CP008925.1	h6.sal.bam	GTTC	657154	657154	657145	+	1	5	113	98	1.0
CP008925.1	h6.sal.bam	other	657155	657155	0	+	2	0	114	93	2.0
CP008925.1	h6.sal.bam	GTTC	657156	657156	657145	+	4	0	118	94	4.0
CP008925.1	h6.sal.bam	other	657157	657157	0	+	2	5	120	94	2.0
CP008925.1	h6.sal.bam	other	657158	657158	0	+	1	1	119	90	1.0
CP008925.1	h6.sal.bam	other	657159	657159	0	+	1	3	120	90	1.0
CP008925.1	h6.sal.bam	other	657160	657160	0	+	1	4	121	88	0.6666666666666666
CP008925.1	h6.sal.bam	other	657161	657161	0	+	2	0	121	85	1.3333333333333333
CP008925.1	h6.sal.bam	other	657162	657162	0	+	2	0	122	86	1.3333333333333333
CP008925.1	h6.sal.bam	other	657163	657163	0	+	4	2	122	88	2.6666666666666665
CP008925.1	h6.sal.bam	other	657164	657164	0	+	2	0	121	88	1.3333333333333333
CP008925.1	h6.sal.bam	other	657165	657165	0	+	1	1	121	88	1.0
CP008925.1	h6.sal.bam	other	657166	657166	0	+	0	1	121	89	0.0
CP008925.1	h6.sal.bam	other	657167	657167	0	+	3	4	120	88	3.0
CP008925.1	h6.sal.bam	other	657168	657168	0	+	0	2	120	84	0.0
CP008925.1	h6.sal.bam	other	657169	657169	0	+	1	2	121	84	1.0
CP008925.1	h6.sal.bam	other	657170	657170	0	+	1	2	120	82	1.0
CP008925.1	h6.sal.bam	other	657171	657171	0	+	1	0	119	81	1.0
CP008925.1	h6.sal.bam	other	657172	657172	0	+	0	2	116	81	0.0
CP008925.1	h6.sal.bam	other	657173	657173	0	+	0	0	114	81	0.0
CP008925.1	h6.sal.bam	other	657174	657174	0	+	4	4	118	81	4.0
CP008925.1	h6.sal.bam	other	657175	657175	0	+	1	0	118	77	1.0
CP008925.1	h6.sal.bam	other	657176	657176	0	+	0	0	116	78	0.0
CP008925.1	h6.sal.bam	other	657177	657177	0	+	4	0	116	78	2.6666666666666665
CP008925.1	h6.sal.bam	other	657178	657178	0	+	1	1	117	78	1.0
CP008925.1	h6.sal.bam	other	657179	657179	0	+	2	1	116	78	2.0
CP008925.1	h6.sal.bam	other	657180	657180	0	+	0	0	116	78	0.0
CP008925.1	h6.sal.bam	other	657181	657181	0	+	1	1	117	79	1.0
CP008925.1	h6.sal.bam	other	657182	657182	0	+	0	1	117	78	0.0
CP008925.1	h6.sal.bam	other	657183	657183	0	+	0	1	115	80	0.0
CP008925.1	h6.sal.bam	other	657184	657184	0	+	2	0	116	79	2.0
CP008925.1	h6.sal.bam	other	657185	657185	0	+	0	1	116	79	0.0
CP008925.1	h6.sal.bam	other	657186	657186	0	+	0	3	115	78	0.0
CP008925.1	h6.sal.bam	other	657187	657187	0	+	1	3	115	76	1.0
CP008925.1	h6.sal.bam	other	657188	657188	0	+	1	0	116	75	1.0
CP008925.1	h6.sal.bam	other	657189	657189	0	+	0	2	115	75	0.0
CP008925.1	h6.sal.bam	GAAC	657190	657190	657198	+	1	2	113	75	1.0
CP008925.1	h6.sal.bam	other	657191	657191	0	+	4	0	116	74	4.0
CP008925.1	h6.sal.bam	GAAC	657192	657192	657198	+	4	2	120	74	4.0
CP008925.1	h6.sal.bam	other	657193	657193	0	+	2	0	120	72	2.0
CP008925.1	h6.sal.bam	other	657194	657194	0	+	2	1	120	73	2.0
CP008925.1	h6.sal.bam	other	657195	657195	0	+	2	0	120	72	2.0
CP008925.1	h6.sal.bam	other	657196	657196	0	+	0	0	120	72	0.0
CP008925.1	h6.sal.bam	other	657197	657197	0	+	2	1	121	75	2.0
CP008925.1	h6.sal.bam	other	657198	657198	0	+	5	0	125	74	5.0
CP008925.1	h6.sal.bam	other	657199	657199	0	+	5	1	122	74	5.0
CP008925.1	h6.sal.bam	other	657200	657200	0	+	1	2	123	74	1.0
CP008925.1	h6.sal.bam	other	657201	657201	0	+	3	3	126	76	3.0
CP008925.1	h6.sal.bam	other	657202	657202	0	+	2	2	126	73	2.0
CP008925.1	h6.sal.bam	other	657203	657203	0	+	2	0	125	72	2.0
CP008925.1	h6.sal.bam	other	657204	657204	0	+	3	6	128	72	3.0
CP008925.1	h6.sal.bam	other	657205	657205	0	+	0	1	124	151	0.0
CP008925.1	h6.sal.bam	other	657206	657206	0	+	2	2	126	153	2.0
CP008925.1	h6.sal.bam	GAAC	657207	657207	657198	+	0	2	126	152	0.0
CP008925.1	h6.sal.bam	other	657208	657208	0	+	0	1	126	152	0.0
CP008925.1	h6.sal.bam	GAAC	657209	657209	657198	+	9	1	130	154	9.0
CP008925.1	h6.sal.bam	other	657210	657210	0	+	2	1	132	153	2.0
CP008925.1	h6.sal.bam	other	657211	657211	0	+	1	2	131	154	1.0
CP008925.1	h6.sal.bam	other	657212	657212	0	+	1	1	129	154	1.0
CP008925.1	h6.sal.bam	other	657213	657213	0	+	1	1	128	153	1.0
CP008925.1	h6.sal.bam	other	657214	657214	0	+	1	3	126	154	1.0
CP008925.1	h6.sal.bam	other	657215	657215	0	+	0	1	126	151	0.0
CP008925.1	h6.sal.bam	other	657216	657216	0	+	0	1	124	151	0.0
CP008925.1	h6.sal.bam	other	657217	657217	0	+	0	0	122	150	0.0
CP008925.1	h6.sal.bam	other	657218	657218	0	+	0	0	120	150	0.0
CP008925.1	h6.sal.bam	other	657219	657219	0	+	1	1	120	153	1.0
CP008925.1	h6.sal.bam	other	657220	657220	0	+	0	2	116	152	0.0
CP008925.1	h6.sal.bam	other	657221	657221	0	+	2	0	110	203	2.0
CP008925.1	h6.sal.bam	other	657222	657222	0	+	2	1	112	203	2.0
CP008925.1	h6.sal.bam	other	657223	657223	0	+	2	1	113	207	2.0
CP008925.1	h6.sal.bam	other	657224	657224	0	+	1	4	114	207	1.0
CP008925.1	h6.sal.bam	other	657225	657225	0	+	2	0	114	205	2.0
CP008925.1	h6.sal.bam	other	657226	657226	0	+	3	0	114	206	3.0
CP008925.1	h6.sal.bam	other	657227	657227	0	+	2	0	115	206	2.0
CP008925.1	h6.sal.bam	other	657228	657228	0	+	1	1	116	210	1.0
CP008925.1	h6.sal.bam	other	657229	657229	0	+	1	0	114	211	1.0
CP008925.1	h6.sal.bam	other	657230	657230	0	+	0	1	114	211	0.0
CP008925.1	h6.sal.bam	other	657231	657231	0	+	0	0	110	212	0.0
CP008925.1	h6.sal.bam	other	657232	657232	0	+	1	1	107	212	1.0
CP008925.1	h6.sal.bam	other	657233	657233	0	+	2	1	109	212	2.0
CP008925.1	h6.sal.bam	other	657234	657234	0	+	0	1	109	213	0.0
CP008925.1	h6.sal.bam	other	657235	657235	0	+	3	1	107	214	3.0
CP008925.1	h6.sal.bam	other	657236	657236	0	+	1	1	108	214	1.0
CP008925.1	h6.sal.bam	other	657237	657237	0	+	0	1	108	213	0.0
CP008925.1	h6.sal.bam	other	657238	657238	0	+	0	2	104	213	0.0
CP008925.1	h6.sal.bam	other	657239	657239	0	+	0	1	102	212	0.0
CP008925.1	h6.sal.bam	other	657240	657240	0	+	0	1	102	211	0.0
CP008925.1	h6.sal.bam	other	657241	657241	0	+	2	0	101	211	2.0
CP008925.1	h6.sal.bam	other	657242	657242	0	+	1	1	102	213	1.0
CP008925.1	h6.sal.bam	other	657243	657243	0	+	0	1	102	212	0.0
CP008925.1	h6.sal.bam	other	657244	657244	0	+	0	0	101	211	0.0
CP008925.1	h6.sal.bam	other	657245	657245	0	+	1	1	101	213	1.0
CP008925.1	h6.sal.bam	other	657246	657246	0	+	3	0	103	214	3.0
CP008925.1	h6.sal.bam	other	657247	657247	0	+	0	2	103	216	0.0
CP008925.1	h6.sal.bam	other	657248	657248	0	+	1	1	104	214	1.0
CP008925.1	h6.sal.bam	other	657249	657249	0	+	2	0	101	214	2.0
CP008925.1	h6.sal.bam	other	657250	657250	0	+	1	0	102	214	1.0
CP008925.1	h6.sal.bam	other	657251	657251	0	+	0	0	102	214	0.0
CP008925.1	h6.sal.bam	other	657252	657252	0	+	0	0	98	216	0.0
CP008925.1	h6.sal.bam	other	657253	657253	0	+	0	1	95	218	0.0
CP008925.1	h6.sal.bam	other	657254	657254	0	+	1	1	96	218	1.0
CP008925.1	h6.sal.bam	other	657255	657255	0	+	0	1	96	217	0.0
CP008925.1	h6.sal.bam	other	657256	657256	0	+	1	2	96	221	1.0
CP008925.1	h6.sal.bam	other	657257	657257	0	+	0	1	96	220	0.0
CP008925.1	h6.sal.bam	other	657258	657258	0	+	0	0	96	219	0.0
CP008925.1	h6.sal.bam	other	657259	657259	0	+	1	0	95	219	1.0
CP008925.1	h6.sal.bam	other	657260	657260	0	+	1	0	96	219	1.0
CP008925.1	h6.sal.bam	other	657261	657261	0	+	0	1	96	219	0.0
CP008925.1	h6.sal.bam	other	657262	657262	0	+	0	2	95	224	0.0
CP008925.1	h6.sal.bam	other	657263	657263	0	+	0	0	94	225	0.0
CP008925.1	h6.sal.bam	other	657264	657264	0	+	0	2	94	225	0.0
CP008925.1	h6.sal.bam	other	657265	657265	0	+	0	1	92	224	0.0
CP008925.1	h6.sal.bam	other	657266	657266	0	+	2	0	91	223	2.0
CP008925.1	h6.sal.bam	GTTC	657267	657267	657275	+	0	1	87	223	0.0
CP008925.1	h6.sal.bam	other	657268	657268	0	+	1	1	86	228	1.0
CP008925.1	h6.sal.bam	GTTC	657269	657269	657275	+	1	0	83	228	1.0
CP008925.1	h6.sal.bam	other	657270	657270	0	+	0	0	83	230	0.0
CP008925.1	h6.sal.bam	other	657271	657271	0	+	2	3	85	230	2.0
CP008925.1	h6.sal.bam	other	657272	657272	0	+	0	0	78	229	0.0
CP008925.1	h6.sal.bam	other	657273	657273	0	+	1	0	79	230	1.0
CP008925.1	h6.sal.bam	other	657274	657274	0	+	2	1	76	230	2.0
CP008925.1	h6.sal.bam	other	657275	657275	0	+	0	4	75	231	0.0
CP008925.1	h6.sal.bam	other	657276	657276	0	+	0	0	71	227	0.0
CP008925.1	h6.sal.bam	other	657277	657277	0	+	1	1	71	230	1.0
CP008925.1	h6.sal.bam	GAAC	657278	657278	657286	+	1	87	70	232	1.0
CP008925.1	h6.sal.bam	other	657279	657279	0	+	1	2	67	149	1.0
CP008925.1	h6.sal.bam	GAAC	657280	657280	657286	+	73	1	140	148	73.0
CP008925.1	h6.sal.bam	other	657281	657281	0	+	3	0	141	150	3.0
CP008925.1	h6.sal.bam	other	657282	657282	0	+	2	1	143	150	2.0
CP008925.1	h6.sal.bam	other	657283	657283	0	+	1	4	144	149	1.0
CP008925.1	h6.sal.bam	GTTC	657284	657284	657275	+	0	0	136	148	0.0
CP008925.1	h6.sal.bam	other	657285	657285	0	+	0	1	134	148	0.0
CP008925.1	h6.sal.bam	GTTC	657286	657286	657275	+	2	2	135	147	2.0
CP008925.1	h6.sal.bam	other	657287	657287	0	+	4	0	137	146	4.0
CP008925.1	h6.sal.bam	other	657288	657288	0	+	0	2	136	146	0.0
CP008925.1	h6.sal.bam	other	657289	657289	0	+	0	0	136	145	0.0
CP008925.1	h6.sal.bam	other	657290	657290	0	+	1	3	137	147	1.0
CP008925.1	h6.sal.bam	other	657291	657291	0	+	1	0	138	145	1.0
CP008925.1	h6.sal.bam	other	657292	657292	0	+	0	0	138	147	0.0
CP008925.1	h6.sal.bam	other	657293	657293	0	+	2	0	139	148	2.0
CP008925.1	h6.sal.bam	other	657294	657294	0	+	1	0	138	148	1.0
CP008925.1	h6.sal.bam	GAAC	657295	657295	657286	+	0	59	138	148	0.0
CP008925.1	h6.sal.bam	other	657296	657296	0	+	2	1	136	92	2.0
CP008925.1	h6.sal.bam	GAAC	657297	657297	657286	+	54	1	189	96	54.0
CP008925.1	h6.sal.bam	other	657298	657298	0	+	1	0	190	97	1.0
CP008925.1	h6.sal.bam	other	657299	657299	0	+	2	1	191	97	2.0
CP008925.1	h6.sal.bam	other	657300	657300	0	+	0	1	189	96	0.0
CP008925.1	h6.sal.bam	other	657301	657301	0	+	5	0	192	98	5.0
CP008925.1	h6.sal.bam	other	657302	657302	0	+	1	4	191	98	1.0
CP008925.1	h6.sal.bam	other	657303	657303	0	+	3	2	193	95	3.0
CP008925.1	h6.sal.bam	other	657304	657304	0	+	3	0	195	98	3.0
CP008925.1	h6.sal.bam	other	657305	657305	0	+	2	2	197	98	2.0
CP008925.1	h6.sal.bam	other	657306	657306	0	+	0	1	197	96	0.0
CP008925.1	h6.sal.bam	other	657307	657307	0	+	2	1	198	99	2.0
CP008925.1	h6.sal.bam	other	657308	657308	0	+	1	1	197	102	1.0
CP008925.1	h6.sal.bam	other	657309	657309	0	+	0	3	197	101	0.0
CP008925.1	h6.sal.bam	other	657310	657310	0	+	2	0	196	98	2.0
CP008925.1	h6.sal.bam	other	657311	657311	0	+	1	0	196	98	1.0
CP008925.1	h6.sal.bam	other	657312	657312	0	+	0	1	196	104	0.0
CP008925.1	h6.sal.bam	other	657313	657313	0	+	0	1	196	104	0.0
CP008925.1	h6.sal.bam	other	657314	657314	0	+	2	0	198	106	2.0
CP008925.1	h6.sal.bam	other	657315	657315	0	+	1	0	199	107	1.0
CP008925.1	h6.sal.bam	other	657316	657316	0	+	0	2	197	108	0.0
CP008925.1	h6.sal.bam	other	657317	657317	0	+	0	0	196	106	0.0
CP008925.1	h6.sal.bam	other	657318	657318	0	+	2	0	198	108	2.0
CP008925.1	h6.sal.bam	other	657319	657319	0	+	4	2	202	109	4.0
CP008925.1	h6.sal.bam	other	657320	657320	0	+	1	2	201	109	1.0
CP008925.1	h6.sal.bam	other	657321	657321	0	+	0	2	199	109	0.0
CP008925.1	h6.sal.bam	other	657322	657322	0	+	3	0	199	109	3.0
CP008925.1	h6.sal.bam	other	657323	657323	0	+	1	1	200	113	1.0
CP008925.1	h6.sal.bam	other	657324	657324	0	+	2	0	201	112	2.0
CP008925.1	h6.sal.bam	other	657325	657325	0	+	3	1	203	114	3.0
CP008925.1	h6.sal.bam	other	657326	657326	0	+	0	2	203	113	0.0
CP008925.1	h6.sal.bam	other	657327	657327	0	+	2	2	205	112	2.0
CP008925.1	h6.sal.bam	other	657328	657328	0	+	0	0	204	111	0.0
CP008925.1	h6.sal.bam	other	657329	657329	0	+	1	5	205	112	1.0
CP008925.1	h6.sal.bam	other	657330	657330	0	+	4	0	209	108	4.0
CP008925.1	h6.sal.bam	other	657331	657331	0	+	4	1	212	108	4.0
CP008925.1	h6.sal.bam	other	657332	657332	0	+	0	0	212	107	0.0
CP008925.1	h6.sal.bam	other	657333	657333	0	+	4	2	216	108	4.0
CP008925.1	h6.sal.bam	other	657334	657334	0	+	2	1	217	106	2.0
CP008925.1	h6.sal.bam	other	657335	657335	0	+	2	1	218	106	2.0
CP008925.1	h6.sal.bam	other	657336	657336	0	+	0	2	218	111	0.0
CP008925.1	h6.sal.bam	other	657337	657337	0	+	3	3	221	113	3.0
CP008925.1	h6.sal.bam	other	657338	657338	0	+	3	0	224	113	3.0
CP008925.1	h6.sal.bam	other	657339	657339	0	+	2	1	226	114	2.0
CP008925.1	h6.sal.bam	other	657340	657340	0	+	1	3	225	118	1.0
CP008925.1	h6.sal.bam	other	657341	657341	0	+	0	3	225	115	0.0
CP008925.1	h6.sal.bam	other	657342	657342	0	+	0	0	225	113	0.0
CP008925.1	h6.sal.bam	other	657343	657343	0	+	2	3	226	114	2.0
CP008925.1	h6.sal.bam	other	657344	657344	0	+	3	1	228	115	2.0
CP008925.1	h6.sal.bam	other	657345	657345	0	+	3	0	231	114	1.5
CP008925.1	h6.sal.bam	other	657346	657346	0	+	1	2	230	115	0.6666666666666666
CP008925.1	h6.sal.bam	other	657347	657347	0	+	0	1	229	117	0.0
CP008925.1	h6.sal.bam	other	657348	657348	0	+	0	1	227	119	0.0
CP008925.1	h6.sal.bam	other	657349	657349	0	+	2	2	229	118	1.3333333333333333
CP008925.1	h6.sal.bam	other	657350	657350	0	+	2	3	230	125	1.3333333333333333
CP008925.1	h6.sal.bam	other	657351	657351	0	+	0	2	228	122	0.0
CP008925.1	h6.sal.bam	other	657352	657352	0	+	0	1	228	120	0.0
CP008925.1	h6.sal.bam	other	657353	657353	0	+	3	5	227	121	3.0
CP008925.1	h6.sal.bam	other	657354	657354	0	+	2	0	223	116	2.0
CP008925.1	h6.sal.bam	other	657355	657355	0	+	0	2	159	116	0.0
CP008925.1	h6.sal.bam	other	657356	657356	0	+	1	0	157	118	0.6666666666666666
CP008925.1	h6.sal.bam	other	657357	657357	0	+	3	0	158	123	2.0
CP008925.1	h6.sal.bam	other	657358	657358	0	+	1	3	159	123	0.5
CP008925.1	h6.sal.bam	other	657359	657359	0	+	2	0	161	120	1.0
CP008925.1	h6.sal.bam	other	657360	657360	0	+	0	0	161	125	0.0
CP008925.1	h6.sal.bam	other	657361	657361	0	+	0	1	158	129	0.0
CP008925.1	h6.sal.bam	other	657362	657362	0	+	1	0	155	132	0.5
CP008925.1	h6.sal.bam	other	657363	657363	0	+	1	1	156	133	0.5
CP008925.1	h6.sal.bam	other	657364	657364	0	+	2	2	156	134	1.0
CP008925.1	h6.sal.bam	other	657365	657365	0	+	0	1	153	134	0.0
CP008925.1	h6.sal.bam	other	657366	657366	0	+	0	2	153	135	0.0
CP008925.1	h6.sal.bam	other	657367	657367	0	+	0	1	153	134	0.0
CP008925.1	h6.sal.bam	other	657368	657368	0	+	6	0	159	135	3.0
CP008925.1	h6.sal.bam	other	657369	657369	0	+	8	1	166	135	4.0
CP008925.1	h6.sal.bam	other	657370	657370	0	+	1	2	167	134	0.5
CP008925.1	h6.sal.bam	other	657371	657371	0	+	2	6	114	137	1.0
CP008925.1	h6.sal.bam	other	657372	657372	0	+	2	2	115	132	1.0
CP008925.1	h6.sal.bam	other	657373	657373	0	+	3	0	116	132	1.5
CP008925.1	h6.sal.bam	other	657374	657374	0	+	4	1	120	132	2.0
CP008925.1	h6.sal.bam	other	657375	657375	0	+	0	1	120	131	0.0
CP008925.1	h6.sal.bam	other	657376	657376	0	+	0	1	117	132	0.0
CP008925.1	h6.sal.bam	other	657377	657377	0	+	1	1	114	133	0.5
CP008925.1	h6.sal.bam	other	657378	657378	0	+	1	3	114	132	0.5
CP008925.1	h6.sal.bam	other	657379	657379	0	+	2	0	114	131	1.0
CP008925.1	h6.sal.bam	other	657380	657380	0	+	0	2	112	133	0.0
CP008925.1	h6.sal.bam	other	657381	657381	0	+	0	3	112	131	0.0
CP008925.1	h6.sal.bam	other	657382	657382	0	+	1	4	110	133	0.5
CP008925.1	h6.sal.bam	other	657383	657383	0	+	2	0	112	129	1.0
CP008925.1	h6.sal.bam	other	657384	657384	0	+	3	2	114	131	1.5
CP008925.1	h6.sal.bam	other	657385	657385	0	+	4	2	116	132	2.0
CP008925.1	h6.sal.bam	other	657386	657386	0	+	1	2	117	130	0.5
CP008925.1	h6.sal.bam	other	657387	657387	0	+	3	1	120	129	1.5
CP008925.1	h6.sal.bam	other	657388	657388	0	+	0	3	117	130	0.0
CP008925.1	h6.sal.bam	other	657389	657389	0	+	2	1	119	127	1.0
CP008925.1	h6.sal.bam	other	657390	657390	0	+	0	2	119	126	0.0
CP008925.1	h6.sal.bam	other	657391	657391	0	+	5	1	124	125	2.5
CP008925.1	h6.sal.bam	other	657392	657392	0	+	2	0	126	124	1.0
CP008925.1	h6.sal.bam	other	657393	657393	0	+	2	1	124	125	1.0
CP008925.1	h6.sal.bam	other	657394	657394	0	+	2	1	123	124	1.0
CP008925.1	h6.sal.bam	other	657395	657395	0	+	2	2	124	127	1.0
CP008925.1	h6.sal.bam	other	657396	657396	0	+	1	2	122	127	0.5
CP008925.1	h6.sal.bam	other	657397	657397	0	+	1	4	122	125	0.5
CP008925.1	h6.sal.bam	other	657398	657398	0	+	2	0	124	121	1.0
CP008925.1	h6.sal.bam	other	657399	657399	0	+	2	2	122	122	1.0
CP008925.1	h6.sal.bam	other	657400	657400	0	+	1	1	123	120	0.5
CP008925.1	h6.sal.bam	other	657401	657401	0	+	2	0	125	119	1.0
CP008925.1	h6.sal.bam	other	657402	657402	0	+	0	1	123	125	0.0
CP008925.1	h6.sal.bam	other	657403	657403	0	+	0	1	123	124	0.0
CP008925.1	h6.sal.bam	other	657404	657404	0	+	2	1	124	125	1.0
CP008925.1	h6.sal.bam	other	657405	657405	0	+	2	2	122	124	1.0
CP008925.1	h6.sal.bam	other	657406	657406	0	+	3	0	121	122	1.5
CP008925.1	h6.sal.bam	other	657407	657407	0	+	4	0	124	127	2.0
CP008925.1	h6.sal.bam	other	657408	657408	0	+	2	1	120	128	1.0
CP008925.1	h6.sal.bam	other	657409	657409	0	+	1	6	121	127	0.5
CP008925.1	h6.sal.bam	other	657410	657410	0	+	1	4	120	127	0.5
CP008925.1	h6.sal.bam	other	657411	657411	0	+	3	0	123	124	1.5
CP008925.1	h6.sal.bam	other	657412	657412	0	+	2	3	122	125	1.0
CP008925.1	h6.sal.bam	other	657413	657413	0	+	2	0	120	125	1.0
CP008925.1	h6.sal.bam	other	657414	657414	0	+	4	5	121	129	2.0
CP008925.1	h6.sal.bam	other	657415	657415	0	+	0	0	121	124	0.0
CP008925.1	h6.sal.bam	other	657416	657416	0	+	0	1	121	125	0.0
CP008925.1	h6.sal.bam	other	657417	657417	0	+	2	1	121	127	1.0
CP008925.1	h6.sal.bam	other	657418	657418	0	+	5	4	123	126	2.5
CP008925.1	h6.sal.bam	other	657419	657419	0	+	2	1	125	122	1.0
CP008925.1	h6.sal.bam	other	657420	657420	0	+	4	0	126	123	2.0
CP008925.1	h6.sal.bam	other	657421	657421	0	+	5	4	131	123	2.5
CP008925.1	h6.sal.bam	other	657422	657422	0	+	4	3	134	122	2.6666666666666665
CP008925.1	h6.sal.bam	other	657423	657423	0	+	0	5	134	119	0.0
CP008925.1	h6.sal.bam	other	657424	657424	0	+	2	4	133	116	2.0
CP008925.1	h6.sal.bam	other	657425	657425	0	+	2	1	135	113	2.0
CP008925.1	h6.sal.bam	other	657426	657426	0	+	1	1	136	112	1.0
CP008925.1	h6.sal.bam	other	657427	657427	0	+	7	1	143	111	4.666666666666667
CP008925.1	h6.sal.bam	other	657428	657428	0	+	0	1	138	116	0.0
CP008925.1	h6.sal.bam	other	657429	657429	0	+	1	3	139	116	1.0
CP008925.1	h6.sal.bam	other	657430	657430	0	+	2	4	140	113	1.3333333333333333
CP008925.1	h6.sal.bam	other	657431	657431	0	+	0	1	140	109	0.0
CP008925.1	h6.sal.bam	other	657432	657432	0	+	2	1	138	112	1.0
CP008925.1	h6.sal.bam	other	657433	657433	0	+	2	2	138	112	1.0
CP008925.1	h6.sal.bam	other	657434	657434	0	+	1	2	139	110	0.6666666666666666
CP008925.1	h6.sal.bam	other	657435	657435	0	+	1	3	139	112	1.0
CP008925.1	h6.sal.bam	other	657436	657436	0	+	3	4	142	113	2.0
CP008925.1	h6.sal.bam	other	657437	657437	0	+	0	1	142	109	0.0
CP008925.1	h6.sal.bam	other	657438	657438	0	+	1	2	142	110	0.6666666666666666
CP008925.1	h6.sal.bam	other	657439	657439	0	+	1	2	141	109	1.0
CP008925.1	h6.sal.bam	other	657440	657440	0	+	2	2	143	107	2.0
CP008925.1	h6.sal.bam	other	657441	657441	0	+	1	1	143	105	1.0
CP008925.1	h6.sal.bam	other	657442	657442	0	+	3	2	141	106	3.0
CP008925.1	h6.sal.bam	other	657443	657443	0	+	2	0	143	104	2.0
CP008925.1	h6.sal.bam	other	657444	657444	0	+	0	3	136	113	0.0
CP008925.1	h6.sal.bam	other	657445	657445	0	+	1	2	137	110	1.0
CP008925.1	h6.sal.bam	other	657446	657446	0	+	0	1	129	110	0.0
CP008925.1	h6.sal.bam	other	657447	657447	0	+	1	2	130	110	0.6666666666666666
CP008925.1	h6.sal.bam	other	657448	657448	0	+	1	1	131	108	1.0
CP008925.1	h6.sal.bam	other	657449	657449	0	+	3	1	130	109	3.0
CP008925.1	h6.sal.bam	other	657450	657450	0	+	0	1	129	108	0.0
CP008925.1	h6.sal.bam	other	657451	657451	0	+	1	3	130	111	1.0
CP008925.1	h6.sal.bam	other	657452	657452	0	+	2	0	131	108	2.0
CP008925.1	h6.sal.bam	other	657453	657453	0	+	1	1	131	110	1.0
CP008925.1	h6.sal.bam	other	657454	657454	0	+	4	1	132	111	4.0
CP008925.1	h6.sal.bam	other	657455	657455	0	+	0	7	132	110	0.0
CP008925.1	h6.sal.bam	other	657456	657456	0	+	1	2	133	105	1.0
CP008925.1	h6.sal.bam	other	657457	657457	0	+	2	0	135	104	2.0
CP008925.1	h6.sal.bam	other	657458	657458	0	+	4	2	137	106	4.0
CP008925.1	h6.sal.bam	other	657459	657459	0	+	1	1	134	105	1.0
CP008925.1	h6.sal.bam	other	657460	657460	0	+	2	1	133	106	2.0
CP008925.1	h6.sal.bam	other	657461	657461	0	+	6	2	138	105	6.0
CP008925.1	h6.sal.bam	other	657462	657462	0	+	1	0	135	103	1.0
CP008925.1	h6.sal.bam	other	657463	657463	0	+	1	0	136	109	1.0
CP008925.1	h6.sal.bam	other	657464	657464	0	+	1	4	137	110	1.0
CP008925.1	h6.sal.bam	other	657465	657465	0	+	2	2	134	107	2.0
CP008925.1	h6.sal.bam	other	657466	657466	0	+	0	0	132	107	0.0
CP008925.1	h6.sal.bam	other	657467	657467	0	+	1	2	129	107	1.0
CP008925.1	h6.sal.bam	other	657468	657468	0	+	0	1	129	105	0.0
CP008925.1	h6.sal.bam	other	657469	657469	0	+	1	1	130	106	1.0
CP008925.1	h6.sal.bam	other	657470	657470	0	+	2	0	129	106	2.0
CP008925.1	h6.sal.bam	other	657471	657471	0	+	1	0	128	108	1.0
CP008925.1	h6.sal.bam	other	657472	657472	0	+	1	2	129	108	1.0
CP008925.1	h6.sal.bam	other	657473	657473	0	+	1	0	126	108	1.0
CP008925.1	h6.sal.bam	other	657474	657474	0	+	0	1	125	109	0.0
CP008925.1	h6.sal.bam	other	657475	657475	0	+	2	3	125	108	2.0
CP008925.1	h6.sal.bam	other	657476	657476	0	+	1	1	126	108	1.0
CP008925.1	h6.sal.bam	other	657477	657477	0	+	2	1	126	107	2.0
CP008925.1	h6.sal.bam	other	657478	657478	0	+	1	6	127	106	1.0
CP008925.1	h6.sal.bam	other	657479	657479	0	+	1	0	128	101	1.0
CP008925.1	h6.sal.bam	other	657480	657480	0	+	4	1	130	102	4.0
CP008925.1	h6.sal.bam	other	657481	657481	0	+	4	1	131	102	4.0
CP008925.1	h6.sal.bam	other	657482	657482	0	+	0	2	127	101	0.0
CP008925.1	h6.sal.bam	other	657483	657483	0	+	3	5	128	103	3.0
CP008925.1	h6.sal.bam	other	657484	657484	0	+	0	3	124	102	0.0
CP008925.1	h6.sal.bam	other	657485	657485	0	+	1	0	125	99	1.0
CP008925.1	h6.sal.bam	other	657486	657486	0	+	3	2	128	100	3.0
CP008925.1	h6.sal.bam	other	657487	657487	0	+	1	1	126	99	1.0
CP008925.1	h6.sal.bam	other	657488	657488	0	+	2	3	126	100	2.0
CP008925.1	h6.sal.bam	other	657489	657489	0	+	1	0	123	99	1.0
CP008925.1	h6.sal.bam	other	657490	657490	0	+	1	2	122	100	1.0
CP008925.1	h6.sal.bam	other	657491	657491	0	+	3	2	125	101	3.0
CP008925.1	h6.sal.bam	other	657492	657492	0	+	4	1	128	100	4.0
CP008925.1	h6.sal.bam	other	657493	657493	0	+	2	0	122	100	2.0
CP008925.1	h6.sal.bam	other	657494	657494	0	+	2	4	124	103	2.0
CP008925.1	h6.sal.bam	other	657495	657495	0	+	3	2	124	101	3.0
CP008925.1	h6.sal.bam	other	657496	657496	0	+	1	2	120	99	1.0
CP008925.1	h6.sal.bam	other	657497	657497	0	+	4	0	120	99	4.0
CP008925.1	h6.sal.bam	other	657498	657498	0	+	1	2	117	101	1.0
CP008925.1	h6.sal.bam	other	657499	657499	0	+	6	1	123	100	6.0
CP008925.1	h6.sal.bam	other	657500	657500	0	+	2	0	125	99	2.0
CP008925.1	h6.sal.bam	other	657501	657501	0	+	1	0	125	103	1.0
CP008925.1	h6.sal.bam	other	657502	657502	0	+	0	0	118	105	0.0
CP008925.1	h6.sal.bam	other	657503	657503	0	+	1	1	118	105	1.0
CP008925.1	h6.sal.bam	other	657504	657504	0	+	1	0	117	105	1.0
CP008925.1	h6.sal.bam	other	657505	657505	0	+	1	0	118	105	1.0
CP008925.1	h6.sal.bam	other	657506	657506	0	+	1	4	119	107	1.0
CP008925.1	h6.sal.bam	other	657507	657507	0	+	1	2	116	104	1.0
CP008925.1	h6.sal.bam	other	657508	657508	0	+	0	1	116	105	0.0
CP008925.1	h6.sal.bam	other	657509	657509	0	+	1	2	117	107	1.0
CP008925.1	h6.sal.bam	other	657510	657510	0	+	1	0	118	106	1.0
CP008925.1	h6.sal.bam	other	657511	657511	0	+	0	0	115	106	0.0
CP008925.1	h6.sal.bam	other	657512	657512	0	+	2	2	117	107	2.0
CP008925.1	h6.sal.bam	other	657513	657513	0	+	3	1	119	107	3.0
CP008925.1	h6.sal.bam	other	657514	657514	0	+	0	0	117	106	0.0
CP008925.1	h6.sal.bam	other	657515	657515	0	+	2	0	116	106	2.0
CP008925.1	h6.sal.bam	other	657516	657516	0	+	2	3	118	109	2.0
CP008925.1	h6.sal.bam	other	657517	657517	0	+	0	5	115	113	0.0
CP008925.1	h6.sal.bam	other	657518	657518	0	+	2	3	115	108	2.0
CP008925.1	h6.sal.bam	other	657519	657519	0	+	0	1	115	105	0.0
CP008925.1	h6.sal.bam	other	657520	657520	0	+	2	1	116	104	2.0
CP008925.1	h6.sal.bam	other	657521	657521	0	+	3	1	119	105	3.0
CP008925.1	h6.sal.bam	other	657522	657522	0	+	2	1	119	108	2.0
CP008925.1	h6.sal.bam	other	657523	657523	0	+	0	1	119	107	0.0
CP008925.1	h6.sal.bam	other	657524	657524	0	+	0	0	116	106	0.0
CP008925.1	h6.sal.bam	other	657525	657525	0	+	2	4	118	115	2.0
CP008925.1	h6.sal.bam	other	657526	657526	0	+	0	0	117	112	0.0
CP008925.1	h6.sal.bam	other	657527	657527	0	+	1	2	116	113	1.0
CP008925.1	h6.sal.bam	other	657528	657528	0	+	5	2	120	115	5.0
CP008925.1	h6.sal.bam	other	657529	657529	0	+	1	0	117	113	1.0
CP008925.1	h6.sal.bam	other	657530	657530	0	+	3	2	120	113	3.0
CP008925.1	h6.sal.bam	other	657531	657531	0	+	1	1	120	116	1.0
CP008925.1	h6.sal.bam	other	657532	657532	0	+	2	2	119	116	2.0
CP008925.1	h6.sal.bam	other	657533	657533	0	+	2	1	117	115	2.0
CP008925.1	h6.sal.bam	other	657534	657534	0	+	0	2	116	114	0.0
CP008925.1	h6.sal.bam	other	657535	657535	0	+	0	0	114	113	0.0
CP008925.1	h6.sal.bam	other	657536	657536	0	+	1	0	110	113	1.0
CP008925.1	h6.sal.bam	other	657537	657537	0	+	0	6	109	114	0.0
CP008925.1	h6.sal.bam	other	657538	657538	0	+	2	1	109	112	2.0
CP008925.1	h6.sal.bam	other	657539	657539	0	+	0	1	108	112	0.0
CP008925.1	h6.sal.bam	other	657540	657540	0	+	0	2	106	112	0.0
CP008925.1	h6.sal.bam	other	657541	657541	0	+	2	0	108	111	2.0
CP008925.1	h6.sal.bam	other	657542	657542	0	+	1	0	109	113	1.0
CP008925.1	h6.sal.bam	other	657543	657543	0	+	0	2	107	118	0.0
CP008925.1	h6.sal.bam	other	657544	657544	0	+	3	1	109	118	3.0
CP008925.1	h6.sal.bam	other	657545	657545	0	+	2	2	108	117	2.0
CP008925.1	h6.sal.bam	other	657546	657546	0	+	4	0	110	117	4.0
CP008925.1	h6.sal.bam	other	657547	657547	0	+	5	2	115	117	5.0
CP008925.1	h6.sal.bam	other	657548	657548	0	+	2	1	116	115	2.0
CP008925.1	h6.sal.bam	other	657549	657549	0	+	2	0	118	114	2.0
CP008925.1	h6.sal.bam	other	657550	657550	0	+	1	3	118	118	1.0
CP008925.1	h6.sal.bam	other	657551	657551	0	+	0	0	117	132	0.0
CP008925.1	h6.sal.bam	other	657552	657552	0	+	0	0	110	135	0.0
CP008925.1	h6.sal.bam	other	657553	657553	0	+	3	2	113	141	3.0
CP008925.1	h6.sal.bam	other	657554	657554	0	+	1	1	114	140	1.0
CP008925.1	h6.sal.bam	other	657555	657555	0	+	4	1	110	140	4.0
CP008925.1	h6.sal.bam	other	657556	657556	0	+	2	3	111	139	2.0
CP008925.1	h6.sal.bam	other	657557	657557	0	+	0	3	111	138	0.0
CP008925.1	h6.sal.bam	other	657558	657558	0	+	3	1	111	136	3.0
CP008925.1	h6.sal.bam	other	657559	657559	0	+	3	0	114	140	3.0
CP008925.1	h6.sal.bam	other	657560	657560	0	+	0	1	112	144	0.0
CP008925.1	h6.sal.bam	other	657561	657561	0	+	1	1	111	144	1.0
CP008925.1	h6.sal.bam	other	657562	657562	0	+	1	2	109	146	1.0
CP008925.1	h6.sal.bam	other	657563	657563	0	+	2	2	111	144	2.0
CP008925.1	h6.sal.bam	other	657564	657564	0	+	1	1	110	146	1.0
CP008925.1	h6.sal.bam	other	657565	657565	0	+	2	3	111	146	2.0
CP008925.1	h6.sal.bam	other	657566	657566	0	+	3	1	111	147	3.0
CP008925.1	h6.sal.bam	other	657567	657567	0	+	5	2	113	146	5.0
CP008925.1	h6.sal.bam	other	657568	657568	0	+	6	2	118	160	6.0
CP008925.1	h6.sal.bam	other	657569	657569	0	+	1	2	119	169	1.0
CP008925.1	h6.sal.bam	other	657570	657570	0	+	1	2	117	167	1.0
CP008925.1	h6.sal.bam	other	657571	657571	0	+	3	2	119	167	3.0
CP008925.1	h6.sal.bam	other	657572	657572	0	+	0	0	119	165	0.0
CP008925.1	h6.sal.bam	other	657573	657573	0	+	3	1	119	167	3.0
CP008925.1	h6.sal.bam	other	657574	657574	0	+	1	1	116	170	1.0
CP008925.1	h6.sal.bam	other	657575	657575	0	+	0	3	114	169	0.0
CP008925.1	h6.sal.bam	other	657576	657576	0	+	0	2	113	167	0.0
CP008925.1	h6.sal.bam	other	657577	657577	0	+	0	0	113	166	0.0
CP008925.1	h6.sal.bam	other	657578	657578	0	+	1	2	113	169	1.0
CP008925.1	h6.sal.bam	other	657579	657579	0	+	5	0	116	170	5.0
CP008925.1	h6.sal.bam	other	657580	657580	0	+	1	1	115	172	1.0
CP008925.1	h6.sal.bam	other	657581	657581	0	+	1	1	115	172	1.0
CP008925.1	h6.sal.bam	other	657582	657582	0	+	3	3	118	173	3.0
CP008925.1	h6.sal.bam	other	657583	657583	0	+	2	3	120	172	2.0
CP008925.1	h6.sal.bam	other	657584	657584	0	+	0	1	119	169	0.0
CP008925.1	h6.sal.bam	other	657585	657585	0	+	2	0	121	170	2.0
CP008925.1	h6.sal.bam	other	657586	657586	0	+	1	2	122	171	1.0
CP008925.1	h6.sal.bam	other	657587	657587	0	+	1	1	118	170	1.0
CP008925.1	h6.sal.bam	other	657588	657588	0	+	1	1	119	172	1.0
CP008925.1	h6.sal.bam	other	657589	657589	0	+	0	2	118	172	0.0
CP008925.1	h6.sal.bam	other	657590	657590	0	+	0	3	114	172	0.0
CP008925.1	h6.sal.bam	other	657591	657591	0	+	1	4	115	170	1.0
CP008925.1	h6.sal.bam	other	657592	657592	0	+	3	0	118	166	3.0
CP008925.1	h6.sal.bam	other	657593	657593	0	+	4	1	120	168	4.0
CP008925.1	h6.sal.bam	other	657594	657594	0	+	3	1	123	171	3.0
CP008925.1	h6.sal.bam	other	657595	657595	0	+	1	1	119	170	1.0
CP008925.1	h6.sal.bam	other	657596	657596	0	+	4	6	122	171	4.0
CP008925.1	h6.sal.bam	other	657597	657597	0	+	0	4	120	165	0.0
CP008925.1	h6.sal.bam	other	657598	657598	0	+	1	4	121	162	1.0
CP008925.1	h6.sal.bam	other	657599	657599	0	+	0	0	120	161	0.0
CP008925.1	h6.sal.bam	other	657600	657600	0	+	0	0	118	163	0.0
CP008925.1	h6.sal.bam	other	657601	657601	0	+	8	1	123	166	8.0
CP008925.1	h6.sal.bam	other	657602	657602	0	+	3	5	125	169	3.0
CP008925.1	h6.sal.bam	other	657603	657603	0	+	1	2	126	167	1.0
CP008925.1	h6.sal.bam	other	657604	657604	0	+	2	2	125	167	2.0
CP008925.1	h6.sal.bam	other	657605	657605	0	+	0	1	123	166	0.0
CP008925.1	h6.sal.bam	other	657606	657606	0	+	2	1	122	167	2.0
CP008925.1	h6.sal.bam	other	657607	657607	0	+	0	1	122	166	0.0
CP008925.1	h6.sal.bam	other	657608	657608	0	+	0	0	122	167	0.0
CP008925.1	h6.sal.bam	other	657609	657609	0	+	2	0	120	168	2.0
CP008925.1	h6.sal.bam	other	657610	657610	0	+	0	1	120	171	0.0
CP008925.1	h6.sal.bam	other	657611	657611	0	+	2	1	121	174	2.0
CP008925.1	h6.sal.bam	other	657612	657612	0	+	0	4	121	173	0.0
CP008925.1	h6.sal.bam	other	657613	657613	0	+	1	1	122	172	1.0
CP008925.1	h6.sal.bam	other	657614	657614	0	+	0	1	122	175	0.0
CP008925.1	h6.sal.bam	other	657615	657615	0	+	1	0	121	176	1.0
CP008925.1	h6.sal.bam	other	657616	657616	0	+	0	1	121	176	0.0
CP008925.1	h6.sal.bam	other	657617	657617	0	+	1	7	121	175	1.0
CP008925.1	h6.sal.bam	other	657618	657618	0	+	1	1	119	171	1.0
CP008925.1	h6.sal.bam	other	657619	657619	0	+	2	1	121	172	2.0
CP008925.1	h6.sal.bam	other	657620	657620	0	+	3	2	122	171	3.0
CP008925.1	h6.sal.bam	other	657621	657621	0	+	1	1	120	169	1.0
CP008925.1	h6.sal.bam	other	657622	657622	0	+	1	0	117	169	1.0
CP008925.1	h6.sal.bam	other	657623	657623	0	+	5	1	120	176	5.0
CP008925.1	h6.sal.bam	GTTC	657624	657624	657632	+	0	18	118	177	0.0
CP008925.1	h6.sal.bam	other	657625	657625	0	+	1	2	116	159	1.0
CP008925.1	h6.sal.bam	GTTC	657626	657626	657632	+	15	0	131	157	15.0
CP008925.1	h6.sal.bam	other	657627	657627	0	+	0	6	131	157	0.0
CP008925.1	h6.sal.bam	other	657628	657628	0	+	3	1	131	151	3.0
CP008925.1	h6.sal.bam	other	657629	657629	0	+	2	1	132	150	2.0
CP008925.1	h6.sal.bam	other	657630	657630	0	+	6	2	134	149	6.0
CP008925.1	h6.sal.bam	other	657631	657631	0	+	5	1	137	147	5.0
CP008925.1	h6.sal.bam	other	657632	657632	0	+	1	4	138	150	1.0
CP008925.1	h6.sal.bam	other	657633	657633	0	+	3	2	135	146	3.0
CP008925.1	h6.sal.bam	other	657634	657634	0	+	1	4	135	144	1.0
CP008925.1	h6.sal.bam	other	657635	657635	0	+	1	2	135	144	1.0
CP008925.1	h6.sal.bam	other	657636	657636	0	+	2	2	137	144	2.0
CP008925.1	h6.sal.bam	other	657637	657637	0	+	3	2	139	144	3.0
CP008925.1	h6.sal.bam	other	657638	657638	0	+	2	1	139	142	2.0
CP008925.1	h6.sal.bam	other	657639	657639	0	+	1	2	139	146	1.0
CP008925.1	h6.sal.bam	other	657640	657640	0	+	5	3	140	145	5.0
CP008925.1	h6.sal.bam	GTTC	657641	657641	657632	+	1	22	136	144	1.0
CP008925.1	h6.sal.bam	other	657642	657642	0	+	1	1	136	122	1.0
CP008925.1	h6.sal.bam	GTTC	657643	657643	657632	+	17	4	148	122	17.0
CP008925.1	h6.sal.bam	other	657644	657644	0	+	0	0	148	123	0.0
CP008925.1	h6.sal.bam	other	657645	657645	0	+	0	2	147	125	0.0
CP008925.1	h6.sal.bam	other	657646	657646	0	+	2	1	146	124	2.0
CP008925.1	h6.sal.bam	other	657647	657647	0	+	2	1	148	125	2.0
CP008925.1	h6.sal.bam	other	657648	657648	0	+	0	4	145	126	0.0
CP008925.1	h6.sal.bam	other	657649	657649	0	+	0	0	144	123	0.0
CP008925.1	h6.sal.bam	other	657650	657650	0	+	1	2	145	125	1.0
CP008925.1	h6.sal.bam	other	657651	657651	0	+	0	0	145	123	0.0
CP008925.1	h6.sal.bam	other	657652	657652	0	+	2	5	147	125	2.0
CP008925.1	h6.sal.bam	other	657653	657653	0	+	1	1	147	123	1.0
CP008925.1	h6.sal.bam	other	657654	657654	0	+	2	2	144	122	2.0
CP008925.1	h6.sal.bam	other	657655	657655	0	+	2	1	145	120	2.0
CP008925.1	h6.sal.bam	other	657656	657656	0	+	1	2	145	125	1.0
CP008925.1	h6.sal.bam	other	657657	657657	0	+	2	2	144	124	2.0
CP008925.1	h6.sal.bam	other	657658	657658	0	+	1	3	143	123	1.0
CP008925.1	h6.sal.bam	other	657659	657659	0	+	1	1	144	121	1.0
CP008925.1	h6.sal.bam	other	657660	657660	0	+	2	1	144	124	2.0
CP008925.1	h6.sal.bam	other	657661	657661	0	+	1	1	144	123	1.0
CP008925.1	h6.sal.bam	other	657662	657662	0	+	3	2	146	122	3.0
CP008925.1	h6.sal.bam	other	657663	657663	0	+	2	1	146	123	2.0
CP008925.1	h6.sal.bam	other	657664	657664	0	+	2	3	148	122	2.0
CP008925.1	h6.sal.bam	other	657665	657665	0	+	0	0	148	121	0.0
CP008925.1	h6.sal.bam	other	657666	657666	0	+	2	0	149	122	2.0
CP008925.1	h6.sal.bam	other	657667	657667	0	+	3	2	149	122	3.0
CP008925.1	h6.sal.bam	other	657668	657668	0	+	0	4	144	120	0.0
CP008925.1	h6.sal.bam	other	657669	657669	0	+	0	1	143	122	0.0
CP008925.1	h6.sal.bam	other	657670	657670	0	+	2	2	144	121	2.0
CP008925.1	h6.sal.bam	other	657671	657671	0	+	0	0	140	120	0.0
CP008925.1	h6.sal.bam	other	657672	657672	0	+	1	1	141	120	1.0
CP008925.1	h6.sal.bam	other	657673	657673	0	+	4	2	144	123	4.0
CP008925.1	h6.sal.bam	other	657674	657674	0	+	1	2	145	121	1.0
CP008925.1	h6.sal.bam	other	657675	657675	0	+	1	3	138	121	1.0
CP008925.1	h6.sal.bam	other	657676	657676	0	+	2	4	137	121	2.0
CP008925.1	h6.sal.bam	other	657677	657677	0	+	1	2	137	133	1.0
CP008925.1	h6.sal.bam	other	657678	657678	0	+	0	3	133	133	0.0
CP008925.1	h6.sal.bam	other	657679	657679	0	+	3	0	136	130	3.0
CP008925.1	h6.sal.bam	other	657680	657680	0	+	2	2	138	134	2.0
CP008925.1	h6.sal.bam	other	657681	657681	0	+	3	1	141	132	3.0
CP008925.1	h6.sal.bam	other	657682	657682	0	+	2	1	143	138	2.0
CP008925.1	h6.sal.bam	other	657683	657683	0	+	2	1	143	141	2.0
CP008925.1	h6.sal.bam	other	657684	657684	0	+	0	3	143	140	0.0
CP008925.1	h6.sal.bam	other	657685	657685	0	+	2	4	145	144	2.0
CP008925.1	h6.sal.bam	other	657686	657686	0	+	0	3	143	143	0.0
CP008925.1	h6.sal.bam	other	657687	657687	0	+	1	0	142	140	1.0
CP008925.1	h6.sal.bam	other	657688	657688	0	+	0	4	142	143	0.0
CP008925.1	h6.sal.bam	other	657689	657689	0	+	0	2	141	139	0.0
CP008925.1	h6.sal.bam	other	657690	657690	0	+	1	0	141	137	1.0
CP008925.1	h6.sal.bam	other	657691	657691	0	+	1	1	142	137	1.0
CP008925.1	h6.sal.bam	other	657692	657692	0	+	1	3	142	149	1.0
CP008925.1	h6.sal.bam	other	657693	657693	0	+	1	2	142	148	1.0
CP008925.1	h6.sal.bam	other	657694	657694	0	+	0	0	140	146	0.0
CP008925.1	h6.sal.bam	other	657695	657695	0	+	0	3	137	149	0.0
CP008925.1	h6.sal.bam	other	657696	657696	0	+	3	3	139	148	3.0
CP008925.1	h6.sal.bam	other	657697	657697	0	+	3	1	139	148	3.0
CP008925.1	h6.sal.bam	other	657698	657698	0	+	2	2	137	147	2.0
CP008925.1	h6.sal.bam	other	657699	657699	0	+	0	0	137	147	0.0
CP008925.1	h6.sal.bam	other	657700	657700	0	+	0	0	136	157	0.0
CP008925.1	h6.sal.bam	other	657701	657701	0	+	0	0	123	160	0.0
CP008925.1	h6.sal.bam	other	657702	657702	0	+	0	0	121	161	0.0
CP008925.1	h6.sal.bam	other	657703	657703	0	+	1	0	120	163	1.0
CP008925.1	h6.sal.bam	other	657704	657704	0	+	4	2	124	163	4.0
CP008925.1	h6.sal.bam	other	657705	657705	0	+	1	1	118	161	1.0
CP008925.1	h6.sal.bam	other	657706	657706	0	+	2	1	117	161	2.0
CP008925.1	h6.sal.bam	other	657707	657707	0	+	1	0	114	161	1.0
CP008925.1	h6.sal.bam	other	657708	657708	0	+	2	3	116	161	2.0
CP008925.1	h6.sal.bam	other	657709	657709	0	+	2	2	115	162	2.0
CP008925.1	h6.sal.bam	other	657710	657710	0	+	1	1	114	164	1.0
CP008925.1	h6.sal.bam	other	657711	657711	0	+	0	2	114	163	0.0
CP008925.1	h6.sal.bam	other	657712	657712	0	+	4	1	113	164	4.0
CP008925.1	h6.sal.bam	other	657713	657713	0	+	1	4	114	163	1.0
CP008925.1	h6.sal.bam	other	657714	657714	0	+	3	2	115	159	3.0
CP008925.1	h6.sal.bam	other	657715	657715	0	+	4	3	115	160	4.0
CP008925.1	h6.sal.bam	other	657716	657716	0	+	1	1	115	160	1.0
CP008925.1	h6.sal.bam	other	657717	657717	0	+	0	2	114	161	0.0
CP008925.1	h6.sal.bam	other	657718	657718	0	+	5	1	103	164	5.0
CP008925.1	h6.sal.bam	other	657719	657719	0	+	1	2	104	164	1.0
CP008925.1	h6.sal.bam	other	657720	657720	0	+	3	1	107	163	3.0
CP008925.1	h6.sal.bam	other	657721	657721	0	+	2	3	107	165	2.0
CP008925.1	h6.sal.bam	other	657722	657722	0	+	3	2	108	168	3.0
CP008925.1	h6.sal.bam	other	657723	657723	0	+	0	3	108	166	0.0
CP008925.1	h6.sal.bam	other	657724	657724	0	+	2	0	110	167	2.0
CP008925.1	h6.sal.bam	other	657725	657725	0	+	1	2	110	167	1.0
CP008925.1	h6.sal.bam	other	657726	657726	0	+	0	2	110	165	0.0
CP008925.1	h6.sal.bam	other	657727	657727	0	+	1	2	109	163	1.0
CP008925.1	h6.sal.bam	other	657728	657728	0	+	1	2	107	167	1.0
CP008925.1	h6.sal.bam	other	657729	657729	0	+	1	3	108	165	1.0
CP008925.1	h6.sal.bam	other	657730	657730	0	+	2	0	108	163	2.0
CP008925.1	h6.sal.bam	other	657731	657731	0	+	0	1	107	167	0.0
CP008925.1	h6.sal.bam	other	657732	657732	0	+	0	2	105	167	0.0
CP008925.1	h6.sal.bam	other	657733	657733	0	+	2	1	105	169	2.0
CP008925.1	h6.sal.bam	GTTC	657734	657734	657742	+	1	5	104	170	1.0
CP008925.1	h6.sal.bam	other	657735	657735	0	+	0	1	104	165	0.0
CP008925.1	h6.sal.bam	GTTC	657736	657736	657742	+	9	1	112	167	9.0
CP008925.1	h6.sal.bam	other	657737	657737	0	+	1	1	108	166	1.0
CP008925.1	h6.sal.bam	other	657738	657738	0	+	0	0	108	165	0.0
CP008925.1	h6.sal.bam	other	657739	657739	0	+	0	2	106	167	0.0
CP008925.1	h6.sal.bam	other	657740	657740	0	+	2	2	103	165	2.0
CP008925.1	h6.sal.bam	other	657741	657741	0	+	0	1	103	166	0.0
CP008925.1	h6.sal.bam	other	657742	657742	0	+	1	2	103	166	1.0
CP008925.1	h6.sal.bam	other	657743	657743	0	+	1	1	104	164	1.0
CP008925.1	h6.sal.bam	other	657744	657744	0	+	1	1	105	165	1.0
CP008925.1	h6.sal.bam	other	657745	657745	0	+	0	0	103	165	0.0
CP008925.1	h6.sal.bam	other	657746	657746	0	+	2	1	105	166	2.0
CP008925.1	h6.sal.bam	other	657747	657747	0	+	1	3	106	167	1.0
CP008925.1	h6.sal.bam	other	657748	657748	0	+	3	0	104	165	3.0
CP008925.1	h6.sal.bam	other	657749	657749	0	+	1	1	105	167	1.0
CP008925.1	h6.sal.bam	other	657750	657750	0	+	2	3	106	166	2.0
CP008925.1	h6.sal.bam	GTTC	657751	657751	657742	+	3	16	107	163	3.0
CP008925.1	h6.sal.bam	other	657752	657752	0	+	8	2	114	148	8.0
CP008925.1	h6.sal.bam	GTTC	657753	657753	657742	+	9	0	122	146	9.0
CP008925.1	h6.sal.bam	other	657754	657754	0	+	2	4	121	146	2.0
CP008925.1	h6.sal.bam	other	657755	657755	0	+	0	1	119	142	0.0
CP008925.1	h6.sal.bam	GTTC	657756	657756	657764	+	0	8	116	148	0.0
CP008925.1	h6.sal.bam	other	657757	657757	0	+	0	4	114	140	0.0
CP008925.1	h6.sal.bam	GTTC	657758	657758	657764	+	7	3	118	140	7.0
CP008925.1	h6.sal.bam	other	657759	657759	0	+	0	3	118	137	0.0
CP008925.1	h6.sal.bam	other	657760	657760	0	+	2	2	119	139	2.0
CP008925.1	h6.sal.bam	other	657761	657761	0	+	1	1	120	137	0.6666666666666666
CP008925.1	h6.sal.bam	other	657762	657762	0	+	1	2	120	136	0.6666666666666666
CP008925.1	h6.sal.bam	other	657763	657763	0	+	2	4	122	137	1.3333333333333333
CP008925.1	h6.sal.bam	other	657764	657764	0	+	6	0	128	137	6.0
CP008925.1	h6.sal.bam	other	657765	657765	0	+	1	2	128	137	1.0
CP008925.1	h6.sal.bam	other	657766	657766	0	+	0	6	127	135	0.0
CP008925.1	h6.sal.bam	other	657767	657767	0	+	0	2	126	129	0.0
CP008925.1	h6.sal.bam	other	657768	657768	0	+	0	1	125	129	0.0
CP008925.1	h6.sal.bam	other	657769	657769	0	+	1	2	126	129	1.0
CP008925.1	h6.sal.bam	other	657770	657770	0	+	4	2	130	127	4.0
CP008925.1	h6.sal.bam	other	657771	657771	0	+	1	3	129	132	1.0
CP008925.1	h6.sal.bam	other	657772	657772	0	+	0	2	126	132	0.0
CP008925.1	h6.sal.bam	GTTC	657773	657773	657764	+	4	12	128	130	4.0
CP008925.1	h6.sal.bam	other	657774	657774	0	+	1	0	129	118	1.0
CP008925.1	h6.sal.bam	GTTC	657775	657775	657764	+	10	3	139	120	10.0
CP008925.1	h6.sal.bam	other	657776	657776	0	+	3	1	142	123	3.0
CP008925.1	h6.sal.bam	other	657777	657777	0	+	1	1	143	126	1.0
CP008925.1	h6.sal.bam	other	657778	657778	0	+	2	1	144	125	2.0
CP008925.1	h6.sal.bam	other	657779	657779	0	+	4	0	144	124	4.0
CP008925.1	h6.sal.bam	other	657780	657780	0	+	3	0	146	127	3.0
CP008925.1	h6.sal.bam	other	657781	657781	0	+	4	1	147	128	4.0
CP008925.1	h6.sal.bam	other	657782	657782	0	+	1	1	148	127	1.0
CP008925.1	h6.sal.bam	other	657783	657783	0	+	1	2	147	132	1.0
CP008925.1	h6.sal.bam	other	657784	657784	0	+	0	4	144	131	0.0
CP008925.1	h6.sal.bam	other	657785	657785	0	+	2	0	146	129	2.0
CP008925.1	h6.sal.bam	other	657786	657786	0	+	4	4	150	131	4.0
CP008925.1	h6.sal.bam	other	657787	657787	0	+	4	0	150	129	4.0
CP008925.1	h6.sal.bam	other	657788	657788	0	+	3	2	148	132	2.0
CP008925.1	h6.sal.bam	other	657789	657789	0	+	1	0	149	130	0.5
CP008925.1	h6.sal.bam	other	657790	657790	0	+	0	3	146	133	0.0
CP008925.1	h6.sal.bam	other	657791	657791	0	+	2	2	147	131	1.0
CP008925.1	h6.sal.bam	other	657792	657792	0	+	1	5	148	129	0.5
CP008925.1	h6.sal.bam	other	657793	657793	0	+	5	1	148	124	2.5
CP008925.1	h6.sal.bam	other	657794	657794	0	+	1	1	145	123	0.5
CP008925.1	h6.sal.bam	other	657795	657795	0	+	2	3	147	122	1.0
CP008925.1	h6.sal.bam	other	657796	657796	0	+	1	7	146	123	0.5
CP008925.1	h6.sal.bam	other	657797	657797	0	+	2	3	145	117	1.0
CP008925.1	h6.sal.bam	other	657798	657798	0	+	4	0	149	114	2.0
CP008925.1	h6.sal.bam	other	657799	657799	0	+	10	0	157	116	5.0
CP008925.1	h6.sal.bam	other	657800	657800	0	+	3	0	159	116	1.5
CP008925.1	h6.sal.bam	other	657801	657801	0	+	1	6	160	118	0.5
CP008925.1	h6.sal.bam	other	657802	657802	0	+	1	0	159	119	0.6666666666666666
CP008925.1	h6.sal.bam	other	657803	657803	0	+	2	0	158	121	1.3333333333333333
CP008925.1	h6.sal.bam	other	657804	657804	0	+	3	1	161	121	2.0
CP008925.1	h6.sal.bam	other	657805	657805	0	+	2	5	163	120	1.0
CP008925.1	h6.sal.bam	other	657806	657806	0	+	2	0	165	117	1.0
CP008925.1	h6.sal.bam	other	657807	657807	0	+	1	4	166	117	0.5
CP008925.1	h6.sal.bam	other	657808	657808	0	+	2	2	165	116	1.0
CP008925.1	h6.sal.bam	other	657809	657809	0	+	2	2	166	116	1.0
CP008925.1	h6.sal.bam	other	657810	657810	0	+	2	1	168	118	1.0
CP008925.1	h6.sal.bam	other	657811	657811	0	+	3	0	162	118	1.5
CP008925.1	h6.sal.bam	other	657812	657812	0	+	4	1	166	118	2.0
CP008925.1	h6.sal.bam	other	657813	657813	0	+	0	1	166	120	0.0
CP008925.1	h6.sal.bam	other	657814	657814	0	+	0	0	164	120	0.0
CP008925.1	h6.sal.bam	other	657815	657815	0	+	2	3	166	122	1.0
CP008925.1	h6.sal.bam	other	657816	657816	0	+	2	1	167	122	1.0
CP008925.1	h6.sal.bam	other	657817	657817	0	+	0	2	167	122	0.0
CP008925.1	h6.sal.bam	other	657818	657818	0	+	1	0	167	121	0.5
CP008925.1	h6.sal.bam	other	657819	657819	0	+	1	1	167	122	0.5
CP008925.1	h6.sal.bam	other	657820	657820	0	+	1	1	168	122	0.5
CP008925.1	h6.sal.bam	other	657821	657821	0	+	0	2	166	121	0.0
CP008925.1	h6.sal.bam	other	657822	657822	0	+	0	1	165	119	0.0
CP008925.1	h6.sal.bam	other	657823	657823	0	+	1	2	163	119	0.5
CP008925.1	h6.sal.bam	other	657824	657824	0	+	0	0	162	118	0.0
CP008925.1	h6.sal.bam	other	657825	657825	0	+	0	1	160	118	0.0
CP008925.1	h6.sal.bam	other	657826	657826	0	+	3	0	160	117	2.0
CP008925.1	h6.sal.bam	other	657827	657827	0	+	1	2	150	118	0.6666666666666666
CP008925.1	h6.sal.bam	other	657828	657828	0	+	1	0	146	119	1.0
CP008925.1	h6.sal.bam	other	657829	657829	0	+	4	4	148	120	4.0
CP008925.1	h6.sal.bam	other	657830	657830	0	+	3	1	150	116	3.0
CP008925.1	h6.sal.bam	other	657831	657831	0	+	2	1	152	118	2.0
CP008925.1	h6.sal.bam	other	657832	657832	0	+	6	3	156	121	6.0
CP008925.1	h6.sal.bam	other	657833	657833	0	+	1	0	152	122	1.0
CP008925.1	h6.sal.bam	other	657834	657834	0	+	2	7	153	122	2.0
CP008925.1	h6.sal.bam	other	657835	657835	0	+	1	0	153	123	1.0
CP008925.1	h6.sal.bam	other	657836	657836	0	+	2	0	153	125	2.0
CP008925.1	h6.sal.bam	other	657837	657837	0	+	1	3	146	126	1.0
CP008925.1	h6.sal.bam	other	657838	657838	0	+	2	3	148	128	2.0
CP008925.1	h6.sal.bam	GAAC	657839	657839	657847	+	2	0	150	130	2.0
CP008925.1	h6.sal.bam	other	657840	657840	0	+	3	0	152	130	3.0
CP008925.1	h6.sal.bam	GAAC	657841	657841	657847	+	2	0	154	131	2.0
CP008925.1	h6.sal.bam	other	657842	657842	0	+	2	2	156	134	2.0
CP008925.1	h6.sal.bam	other	657843	657843	0	+	0	1	152	132	0.0
CP008925.1	h6.sal.bam	other	657844	657844	0	+	0	3	152	131	0.0
CP008925.1	h6.sal.bam	other	657845	657845	0	+	0	4	150	130	0.0
CP008925.1	h6.sal.bam	other	657846	657846	0	+	0	3	149	127	0.0
CP008925.1	h6.sal.bam	other	657847	657847	0	+	2	0	149	125	2.0
CP008925.1	h6.sal.bam	other	657848	657848	0	+	2	0	148	125	2.0
CP008925.1	h6.sal.bam	other	657849	657849	0	+	0	2	138	129	0.0
CP008925.1	h6.sal.bam	other	657850	657850	0	+	1	6	139	131	1.0
CP008925.1	h6.sal.bam	other	657851	657851	0	+	1	4	137	129	1.0
CP008925.1	h6.sal.bam	other	657852	657852	0	+	0	0	137	126	0.0
CP008925.1	h6.sal.bam	other	657853	657853	0	+	2	0	133	127	2.0
CP008925.1	h6.sal.bam	other	657854	657854	0	+	2	2	135	127	2.0
CP008925.1	h6.sal.bam	other	657855	657855	0	+	2	1	134	126	2.0
CP008925.1	h6.sal.bam	GAAC	657856	657856	657847	+	3	6	131	131	3.0
CP008925.1	h6.sal.bam	other	657857	657857	0	+	1	2	132	129	1.0
CP008925.1	h6.sal.bam	GAAC	657858	657858	657847	+	2	0	134	127	2.0
CP008925.1	h6.sal.bam	other	657859	657859	0	+	1	2	135	127	1.0
CP008925.1	h6.sal.bam	other	657860	657860	0	+	0	2	133	131	0.0
CP008925.1	h6.sal.bam	other	657861	657861	0	+	1	2	130	131	1.0
CP008925.1	h6.sal.bam	other	657862	657862	0	+	1	3	127	131	1.0
CP008925.1	h6.sal.bam	other	657863	657863	0	+	3	2	126	130	3.0
CP008925.1	h6.sal.bam	other	657864	657864	0	+	3	1	129	131	3.0
CP008925.1	h6.sal.bam	other	657865	657865	0	+	0	2	129	132	0.0
CP008925.1	h6.sal.bam	other	657866	657866	0	+	0	0	126	131	0.0
CP008925.1	h6.sal.bam	other	657867	657867	0	+	0	0	120	132	0.0
CP008925.1	h6.sal.bam	other	657868	657868	0	+	0	0	120	133	0.0
CP008925.1	h6.sal.bam	other	657869	657869	0	+	1	4	121	136	1.0
CP008925.1	h6.sal.bam	other	657870	657870	0	+	2	0	121	135	2.0
CP008925.1	h6.sal.bam	other	657871	657871	0	+	1	1	121	135	1.0
CP008925.1	h6.sal.bam	other	657872	657872	0	+	4	0	123	134	4.0
CP008925.1	h6.sal.bam	other	657873	657873	0	+	3	2	121	140	3.0
CP008925.1	h6.sal.bam	other	657874	657874	0	+	1	0	112	139	1.0
CP008925.1	h6.sal.bam	other	657875	657875	0	+	0	1	108	141	0.0
CP008925.1	h6.sal.bam	other	657876	657876	0	+	0	6	108	142	0.0
CP008925.1	h6.sal.bam	other	657877	657877	0	+	0	2	106	136	0.0
CP008925.1	h6.sal.bam	other	657878	657878	0	+	1	1	107	135	1.0
CP008925.1	h6.sal.bam	other	657879	657879	0	+	3	1	107	134	3.0
CP008925.1	h6.sal.bam	other	657880	657880	0	+	2	0	105	134	2.0
CP008925.1	h6.sal.bam	other	657881	657881	0	+	3	2	108	134	3.0
CP008925.1	h6.sal.bam	other	657882	657882	0	+	0	1	107	134	0.0
CP008925.1	h6.sal.bam	other	657883	657883	0	+	1	2	101	137	1.0
CP008925.1	h6.sal.bam	other	657884	657884	0	+	0	4	101	137	0.0
CP008925.1	h6.sal.bam	other	657885	657885	0	+	0	2	100	134	0.0
CP008925.1	h6.sal.bam	other	657886	657886	0	+	1	1	99	137	1.0
CP008925.1	h6.sal.bam	other	657887	657887	0	+	2	1	96	137	2.0
CP008925.1	h6.sal.bam	other	657888	657888	0	+	2	1	98	136	2.0
CP008925.1	h6.sal.bam	other	657889	657889	0	+	1	2	95	137	1.0
CP008925.1	h6.sal.bam	other	657890	657890	0	+	3	4	98	137	3.0
CP008925.1	h6.sal.bam	other	657891	657891	0	+	1	0	99	133	1.0
CP008925.1	h6.sal.bam	other	657892	657892	0	+	6	1	105	133	6.0
CP008925.1	h6.sal.bam	other	657893	657893	0	+	0	1	104	132	0.0
CP008925.1	h6.sal.bam	other	657894	657894	0	+	2	1	105	135	2.0
CP008925.1	h6.sal.bam	other	657895	657895	0	+	0	0	104	136	0.0
CP008925.1	h6.sal.bam	other	657896	657896	0	+	2	1	106	137	2.0
CP008925.1	h6.sal.bam	other	657897	657897	0	+	0	0	106	140	0.0
CP008925.1	h6.sal.bam	other	657898	657898	0	+	0	1	106	142	0.0
CP008925.1	h6.sal.bam	other	657899	657899	0	+	1	0	107	143	1.0
CP008925.1	h6.sal.bam	other	657900	657900	0	+	1	0	105	143	1.0
CP008925.1	h6.sal.bam	other	657901	657901	0	+	1	1	105	144	1.0
CP008925.1	h6.sal.bam	other	657902	657902	0	+	0	3	105	143	0.0
CP008925.1	h6.sal.bam	other	657903	657903	0	+	1	1	105	143	1.0
CP008925.1	h6.sal.bam	other	657904	657904	0	+	7	0	108	145	7.0
CP008925.1	h6.sal.bam	other	657905	657905	0	+	1	3	107	145	1.0
CP008925.1	h6.sal.bam	other	657906	657906	0	+	3	4	99	145	3.0
CP008925.1	h6.sal.bam	other	657907	657907	0	+	1	4	100	141	1.0
CP008925.1	h6.sal.bam	other	657908	657908	0	+	1	0	98	137	1.0
CP008925.1	h6.sal.bam	other	657909	657909	0	+	1	9	99	139	1.0
CP008925.1	h6.sal.bam	other	657910	657910	0	+	1	2	100	133	1.0
CP008925.1	h6.sal.bam	other	657911	657911	0	+	5	2	105	132	5.0
CP008925.1	h6.sal.bam	other	657912	657912	0	+	1	3	105	130	1.0
CP008925.1	h6.sal.bam	other	657913	657913	0	+	4	5	107	127	4.0
CP008925.1	h6.sal.bam	other	657914	657914	0	+	1	0	103	125	1.0
CP008925.1	h6.sal.bam	other	657915	657915	0	+	2	1	105	126	2.0
CP008925.1	h6.sal.bam	other	657916	657916	0	+	3	4	106	126	3.0
CP008925.1	h6.sal.bam	other	657917	657917	0	+	1	0	105	123	1.0
CP008925.1	h6.sal.bam	other	657918	657918	0	+	2	1	107	130	2.0
CP008925.1	h6.sal.bam	other	657919	657919	0	+	1	1	108	131	1.0
CP008925.1	h6.sal.bam	other	657920	657920	0	+	1	0	109	131	1.0
CP008925.1	h6.sal.bam	other	657921	657921	0	+	3	1	112	131	3.0
CP008925.1	h6.sal.bam	other	657922	657922	0	+	0	0	110	135	0.0
CP008925.1	h6.sal.bam	other	657923	657923	0	+	5	4	112	137	5.0
CP008925.1	h6.sal.bam	other	657924	657924	0	+	3	6	113	135	3.0
CP008925.1	h6.sal.bam	other	657925	657925	0	+	1	5	114	130	1.0
CP008925.1	h6.sal.bam	other	657926	657926	0	+	0	1	114	127	0.0
CP008925.1	h6.sal.bam	other	657927	657927	0	+	0	1	114	128	0.0
CP008925.1	h6.sal.bam	other	657928	657928	0	+	1	1	113	128	1.0
CP008925.1	h6.sal.bam	other	657929	657929	0	+	2	1	112	127	2.0
CP008925.1	h6.sal.bam	other	657930	657930	0	+	5	3	116	126	5.0
CP008925.1	h6.sal.bam	other	657931	657931	0	+	2	4	114	123	2.0
CP008925.1	h6.sal.bam	other	657932	657932	0	+	3	0	116	126	3.0
CP008925.1	h6.sal.bam	other	657933	657933	0	+	1	5	117	126	1.0
CP008925.1	h6.sal.bam	other	657934	657934	0	+	4	0	118	124	4.0
CP008925.1	h6.sal.bam	other	657935	657935	0	+	1	2	119	124	1.0
CP008925.1	h6.sal.bam	other	657936	657936	0	+	1	2	117	123	1.0
CP008925.1	h6.sal.bam	other	657937	657937	0	+	2	4	119	122	2.0
CP008925.1	h6.sal.bam	other	657938	657938	0	+	4	1	120	123	4.0
CP008925.1	h6.sal.bam	other	657939	657939	0	+	4	2	124	122	4.0
CP008925.1	h6.sal.bam	other	657940	657940	0	+	2	1	126	120	2.0
CP008925.1	h6.sal.bam	other	657941	657941	0	+	0	1	126	127	0.0
CP008925.1	h6.sal.bam	other	657942	657942	0	+	0	2	126	127	0.0
CP008925.1	h6.sal.bam	other	657943	657943	0	+	1	5	127	126	1.0
CP008925.1	h6.sal.bam	other	657944	657944	0	+	2	1	126	133	2.0
CP008925.1	h6.sal.bam	other	657945	657945	0	+	2	2	124	134	2.0
CP008925.1	h6.sal.bam	other	657946	657946	0	+	3	0	127	132	3.0
CP008925.1	h6.sal.bam	other	657947	657947	0	+	1	3	127	140	1.0
CP008925.1	h6.sal.bam	other	657948	657948	0	+	0	2	124	137	0.0
CP008925.1	h6.sal.bam	other	657949	657949	0	+	1	1	124	135	1.0
CP008925.1	h6.sal.bam	other	657950	657950	0	+	1	2	125	135	1.0
CP008925.1	h6.sal.bam	other	657951	657951	0	+	3	0	128	135	3.0
CP008925.1	h6.sal.bam	other	657952	657952	0	+	8	1	134	135	8.0
CP008925.1	h6.sal.bam	other	657953	657953	0	+	1	0	135	134	1.0
CP008925.1	h6.sal.bam	other	657954	657954	0	+	0	1	133	137	0.0
CP008925.1	h6.sal.bam	other	657955	657955	0	+	1	2	132	139	1.0
CP008925.1	h6.sal.bam	other	657956	657956	0	+	3	2	132	137	3.0
CP008925.1	h6.sal.bam	other	657957	657957	0	+	2	2	133	137	2.0
CP008925.1	h6.sal.bam	other	657958	657958	0	+	1	2	134	136	1.0
CP008925.1	h6.sal.bam	other	657959	657959	0	+	1	1	135	135	1.0
CP008925.1	h6.sal.bam	other	657960	657960	0	+	0	6	135	152	0.0
CP008925.1	h6.sal.bam	other	657961	657961	0	+	2	0	136	149	2.0
CP008925.1	h6.sal.bam	other	657962	657962	0	+	1	0	135	151	1.0
CP008925.1	h6.sal.bam	other	657963	657963	0	+	2	2	135	153	2.0
CP008925.1	h6.sal.bam	other	657964	657964	0	+	1	2	132	156	1.0
CP008925.1	h6.sal.bam	other	657965	657965	0	+	2	0	133	156	2.0
CP008925.1	h6.sal.bam	other	657966	657966	0	+	2	1	135	158	2.0
CP008925.1	h6.sal.bam	other	657967	657967	0	+	5	1	132	162	5.0
CP008925.1	h6.sal.bam	other	657968	657968	0	+	1	2	133	161	1.0
CP008925.1	h6.sal.bam	other	657969	657969	0	+	2	2	135	161	2.0
CP008925.1	h6.sal.bam	other	657970	657970	0	+	0	1	132	161	0.0
CP008925.1	h6.sal.bam	other	657971	657971	0	+	1	4	133	161	1.0
CP008925.1	h6.sal.bam	other	657972	657972	0	+	0	2	133	157	0.0
CP008925.1	h6.sal.bam	other	657973	657973	0	+	2	2	135	155	2.0
CP008925.1	h6.sal.bam	other	657974	657974	0	+	1	0	134	157	1.0
CP008925.1	h6.sal.bam	other	657975	657975	0	+	1	1	135	157	1.0
CP008925.1	h6.sal.bam	other	657976	657976	0	+	1	1	135	156	1.0
CP008925.1	h6.sal.bam	other	657977	657977	0	+	0	2	135	163	0.0
CP008925.1	h6.sal.bam	other	657978	657978	0	+	2	3	135	167	2.0
CP008925.1	h6.sal.bam	other	657979	657979	0	+	0	0	130	164	0.0
CP008925.1	h6.sal.bam	other	657980	657980	0	+	0	3	129	168	0.0
CP008925.1	h6.sal.bam	other	657981	657981	0	+	3	0	128	165	3.0
CP008925.1	h6.sal.bam	other	657982	657982	0	+	1	0	129	168	1.0
CP008925.1	h6.sal.bam	other	657983	657983	0	+	1	2	129	168	1.0
CP008925.1	h6.sal.bam	other	657984	657984	0	+	2	3	130	166	2.0
CP008925.1	h6.sal.bam	other	657985	657985	0	+	0	1	129	166	0.0
CP008925.1	h6.sal.bam	other	657986	657986	0	+	0	0	124	167	0.0
CP008925.1	h6.sal.bam	other	657987	657987	0	+	0	2	123	167	0.0
CP008925.1	h6.sal.bam	other	657988	657988	0	+	1	1	120	167	1.0
CP008925.1	h6.sal.bam	other	657989	657989	0	+	1	1	119	167	1.0
CP008925.1	h6.sal.bam	other	657990	657990	0	+	2	1	118	166	2.0
CP008925.1	h6.sal.bam	other	657991	657991	0	+	1	1	115	165	1.0
CP008925.1	h6.sal.bam	other	657992	657992	0	+	2	7	117	166	2.0
CP008925.1	h6.sal.bam	other	657993	657993	0	+	2	2	118	160	2.0
CP008925.1	h6.sal.bam	other	657994	657994	0	+	1	1	118	159	1.0
CP008925.1	h6.sal.bam	other	657995	657995	0	+	2	3	119	160	2.0
CP008925.1	h6.sal.bam	other	657996	657996	0	+	2	3	117	158	2.0
CP008925.1	h6.sal.bam	other	657997	657997	0	+	3	1	120	157	3.0
CP008925.1	h6.sal.bam	other	657998	657998	0	+	2	2	117	156	2.0
CP008925.1	h6.sal.bam	other	657999	657999	0	+	0	2	114	156	0.0
CP008925.1	h6.sal.bam	other	658000	658000	0	+	4	1	118	156	4.0
CP008925.1	h6.sal.bam	other	658001	658001	0	+	1	2	118	156	1.0
CP008925.1	h6.sal.bam	other	658002	658002	0	+	0	1	118	159	0.0
CP008925.1	h6.sal.bam	GAAC	658003	658003	658011	+	1	3	119	159	1.0
CP008925.1	h6.sal.bam	other	658004	658004	0	+	2	3	119	158	2.0
CP008925.1	h6.sal.bam	GAAC	658005	658005	658011	+	0	1	114	155	0.0
CP008925.1	h6.sal.bam	other	658006	658006	0	+	0	0	112	157	0.0
CP008925.1	h6.sal.bam	other	658007	658007	0	+	0	3	109	158	0.0
CP008925.1	h6.sal.bam	other	658008	658008	0	+	0	1	107	156	0.0
CP008925.1	h6.sal.bam	other	658009	658009	0	+	2	0	104	159	2.0
CP008925.1	h6.sal.bam	other	658010	658010	0	+	1	1	105	159	1.0
CP008925.1	h6.sal.bam	other	658011	658011	0	+	2	1	105	161	2.0
CP008925.1	h6.sal.bam	other	658012	658012	0	+	1	6	102	162	1.0
CP008925.1	h6.sal.bam	other	658013	658013	0	+	0	4	98	157	0.0
CP008925.1	h6.sal.bam	other	658014	658014	0	+	1	1	99	153	1.0
CP008925.1	h6.sal.bam	other	658015	658015	0	+	4	3	101	152	4.0
CP008925.1	h6.sal.bam	other	658016	658016	0	+	2	1	103	154	2.0
CP008925.1	h6.sal.bam	GTTC	658017	658017	658025	+	0	12	103	153	0.0
CP008925.1	h6.sal.bam	other	658018	658018	0	+	2	0	103	141	2.0
CP008925.1	h6.sal.bam	GTTC	658019	658019	658025	+	10	2	110	145	10.0
CP008925.1	h6.sal.bam	GAAC	658020	658020	658011	+	1	6	111	144	1.0
CP008925.1	h6.sal.bam	other	658021	658021	0	+	2	2	111	139	2.0
CP008925.1	h6.sal.bam	GAAC	658022	658022	658011	+	1	0	111	138	1.0
CP008925.1	h6.sal.bam	other	658023	658023	0	+	2	1	112	138	2.0
CP008925.1	h6.sal.bam	other	658024	658024	0	+	4	1	115	137	4.0
CP008925.1	h6.sal.bam	other	658025	658025	0	+	2	2	116	138	2.0
CP008925.1	h6.sal.bam	other	658026	658026	0	+	1	0	113	136	1.0
CP008925.1	h6.sal.bam	other	658027	658027	0	+	2	1	109	136	2.0
CP008925.1	h6.sal.bam	other	658028	658028	0	+	1	2	109	141	1.0
CP008925.1	h6.sal.bam	other	658029	658029	0	+	4	2	113	140	4.0
CP008925.1	h6.sal.bam	other	658030	658030	0	+	1	1	110	138	1.0
CP008925.1	h6.sal.bam	other	658031	658031	0	+	1	2	109	137	1.0
CP008925.1	h6.sal.bam	other	658032	658032	0	+	0	0	109	138	0.0
CP008925.1	h6.sal.bam	other	658033	658033	0	+	1	1	108	140	1.0
CP008925.1	h6.sal.bam	GTTC	658034	658034	658025	+	1	21	109	140	1.0
CP008925.1	h6.sal.bam	other	658035	658035	0	+	1	2	110	120	1.0
CP008925.1	h6.sal.bam	GTTC	658036	658036	658025	+	18	2	126	120	18.0
CP008925.1	h6.sal.bam	other	658037	658037	0	+	1	2	124	120	1.0
CP008925.1	h6.sal.bam	other	658038	658038	0	+	0	4	120	125	0.0
CP008925.1	h6.sal.bam	other	658039	658039	0	+	3	1	123	121	3.0
CP008925.1	h6.sal.bam	other	658040	658040	0	+	0	2	120	124	0.0
CP008925.1	h6.sal.bam	other	658041	658041	0	+	0	5	120	124	0.0
CP008925.1	h6.sal.bam	other	658042	658042	0	+	3	1	119	121	3.0
CP008925.1	h6.sal.bam	other	658043	658043	0	+	2	1	121	123	2.0
CP008925.1	h6.sal.bam	other	658044	658044	0	+	5	2	124	122	5.0
CP008925.1	h6.sal.bam	other	658045	658045	0	+	1	1	125	120	1.0
CP008925.1	h6.sal.bam	other	658046	658046	0	+	4	1	128	125	4.0
CP008925.1	h6.sal.bam	other	658047	658047	0	+	4	1	130	128	4.0
CP008925.1	h6.sal.bam	other	658048	658048	0	+	5	2	135	128	5.0
CP008925.1	h6.sal.bam	other	658049	658049	0	+	4	1	137	131	4.0
CP008925.1	h6.sal.bam	other	658050	658050	0	+	1	6	138	130	1.0
CP008925.1	h6.sal.bam	other	658051	658051	0	+	3	1	138	124	3.0
CP008925.1	h6.sal.bam	other	658052	658052	0	+	1	6	139	124	1.0
CP008925.1	h6.sal.bam	other	658053	658053	0	+	1	2	140	118	1.0
CP008925.1	h6.sal.bam	other	658054	658054	0	+	3	2	142	119	3.0
CP008925.1	h6.sal.bam	other	658055	658055	0	+	1	0	143	122	1.0
CP008925.1	h6.sal.bam	other	658056	658056	0	+	0	3	141	125	0.0
CP008925.1	h6.sal.bam	other	658057	658057	0	+	2	2	142	123	2.0
CP008925.1	h6.sal.bam	other	658058	658058	0	+	0	0	141	122	0.0
CP008925.1	h6.sal.bam	other	658059	658059	0	+	1	1	140	123	1.0
CP008925.1	h6.sal.bam	other	658060	658060	0	+	1	2	141	125	1.0
CP008925.1	h6.sal.bam	other	658061	658061	0	+	2	0	143	125	2.0
CP008925.1	h6.sal.bam	other	658062	658062	0	+	1	2	143	126	1.0
CP008925.1	h6.sal.bam	other	658063	658063	0	+	2	1	144	126	2.0
CP008925.1	h6.sal.bam	other	658064	658064	0	+	1	2	145	125	1.0
CP008925.1	h6.sal.bam	other	658065	658065	0	+	0	0	143	124	0.0
CP008925.1	h6.sal.bam	other	658066	658066	0	+	1	0	143	125	1.0
CP008925.1	h6.sal.bam	other	658067	658067	0	+	0	1	139	126	0.0
CP008925.1	h6.sal.bam	other	658068	658068	0	+	3	1	141	125	3.0
CP008925.1	h6.sal.bam	other	658069	658069	0	+	2	2	142	128	2.0
CP008925.1	h6.sal.bam	other	658070	658070	0	+	1	1	141	129	1.0
CP008925.1	h6.sal.bam	other	658071	658071	0	+	3	2	142	131	3.0
CP008925.1	h6.sal.bam	other	658072	658072	0	+	3	1	141	131	3.0
CP008925.1	h6.sal.bam	other	658073	658073	0	+	1	1	140	130	1.0
CP008925.1	h6.sal.bam	other	658074	658074	0	+	1	2	141	129	1.0
CP008925.1	h6.sal.bam	other	658075	658075	0	+	3	1	140	130	3.0
CP008925.1	h6.sal.bam	other	658076	658076	0	+	0	5	140	129	0.0
CP008925.1	h6.sal.bam	other	658077	658077	0	+	1	1	141	125	1.0
CP008925.1	h6.sal.bam	other	658078	658078	0	+	0	2	140	126	0.0
CP008925.1	h6.sal.bam	other	658079	658079	0	+	2	3	141	125	2.0
CP008925.1	h6.sal.bam	other	658080	658080	0	+	10	2	151	122	10.0
CP008925.1	h6.sal.bam	other	658081	658081	0	+	0	0	151	120	0.0
CP008925.1	h6.sal.bam	other	658082	658082	0	+	2	2	153	133	2.0
CP008925.1	h6.sal.bam	other	658083	658083	0	+	0	3	153	131	0.0
CP008925.1	h6.sal.bam	other	658084	658084	0	+	3	3	153	129	3.0
CP008925.1	h6.sal.bam	other	658085	658085	0	+	2	1	155	126	2.0
CP008925.1	h6.sal.bam	other	658086	658086	0	+	3	1	156	125	3.0
CP008925.1	h6.sal.bam	other	658087	658087	0	+	0	1	155	124	0.0
CP008925.1	h6.sal.bam	other	658088	658088	0	+	3	1	156	128	3.0
CP008925.1	h6.sal.bam	other	658089	658089	0	+	0	4	155	127	0.0
CP008925.1	h6.sal.bam	other	658090	658090	0	+	3	1	153	124	3.0
CP008925.1	h6.sal.bam	other	658091	658091	0	+	2	1	154	123	2.0
CP008925.1	h6.sal.bam	other	658092	658092	0	+	1	1	155	122	1.0
CP008925.1	h6.sal.bam	other	658093	658093	0	+	5	0	157	121	5.0
CP008925.1	h6.sal.bam	other	658094	658094	0	+	2	1	151	123	2.0
CP008925.1	h6.sal.bam	other	658095	658095	0	+	0	1	150	127	0.0
CP008925.1	h6.sal.bam	other	658096	658096	0	+	5	1	152	127	5.0
CP008925.1	h6.sal.bam	other	658097	658097	0	+	0	0	150	129	0.0
CP008925.1	h6.sal.bam	other	658098	658098	0	+	0	1	150	130	0.0
CP008925.1	h6.sal.bam	other	658099	658099	0	+	4	2	149	133	4.0
CP008925.1	h6.sal.bam	other	658100	658100	0	+	0	0	147	131	0.0
CP008925.1	h6.sal.bam	other	658101	658101	0	+	0	5	147	133	0.0
CP008925.1	h6.sal.bam	other	658102	658102	0	+	2	2	146	130	2.0
CP008925.1	h6.sal.bam	other	658103	658103	0	+	1	0	146	129	1.0
CP008925.1	h6.sal.bam	other	658104	658104	0	+	1	0	145	130	1.0
CP008925.1	h6.sal.bam	other	658105	658105	0	+	2	1	145	132	2.0
CP008925.1	h6.sal.bam	other	658106	658106	0	+	1	2	146	135	1.0
CP008925.1	h6.sal.bam	other	658107	658107	0	+	1	1	147	136	1.0
CP008925.1	h6.sal.bam	other	658108	658108	0	+	3	1	147	137	3.0
CP008925.1	h6.sal.bam	other	658109	658109	0	+	1	1	148	138	1.0
CP008925.1	h6.sal.bam	other	658110	658110	0	+	1	1	149	139	1.0
CP008925.1	h6.sal.bam	other	658111	658111	0	+	0	2	130	140	0.0
CP008925.1	h6.sal.bam	other	658112	658112	0	+	3	7	133	141	3.0
CP008925.1	h6.sal.bam	other	658113	658113	0	+	1	1	134	134	1.0
CP008925.1	h6.sal.bam	other	658114	658114	0	+	1	3	132	133	1.0
CP008925.1	h6.sal.bam	other	658115	658115	0	+	6	2	138	130	6.0
CP008925.1	h6.sal.bam	other	658116	658116	0	+	0	2	137	128	0.0
CP008925.1	h6.sal.bam	other	658117	658117	0	+	1	3	136	128	1.0
CP008925.1	h6.sal.bam	other	658118	658118	0	+	1	2	130	128	1.0
CP008925.1	h6.sal.bam	other	658119	658119	0	+	0	3	130	126	0.0
CP008925.1	h6.sal.bam	other	658120	658120	0	+	5	3	130	127	5.0
CP008925.1	h6.sal.bam	other	658121	658121	0	+	0	5	130	124	0.0
CP008925.1	h6.sal.bam	other	658122	658122	0	+	0	3	124	124	0.0
CP008925.1	h6.sal.bam	other	658123	658123	0	+	0	1	121	122	0.0
CP008925.1	h6.sal.bam	other	658124	658124	0	+	1	0	117	121	1.0
CP008925.1	h6.sal.bam	other	658125	658125	0	+	2	0	116	121	2.0
CP008925.1	h6.sal.bam	other	658126	658126	0	+	1	0	116	121	1.0
CP008925.1	h6.sal.bam	other	658127	658127	0	+	0	2	115	121	0.0
CP008925.1	h6.sal.bam	other	658128	658128	0	+	2	2	117	121	2.0
CP008925.1	h6.sal.bam	other	658129	658129	0	+	0	5	113	119	0.0
CP008925.1	h6.sal.bam	other	658130	658130	0	+	2	3	115	116	2.0
CP008925.1	h6.sal.bam	other	658131	658131	0	+	4	0	119	113	4.0
CP008925.1	h6.sal.bam	other	658132	658132	0	+	1	1	117	116	1.0
CP008925.1	h6.sal.bam	other	658133	658133	0	+	1	3	117	117	1.0
CP008925.1	h6.sal.bam	other	658134	658134	0	+	1	2	117	116	1.0
CP008925.1	h6.sal.bam	other	658135	658135	0	+	3	2	120	114	3.0
CP008925.1	h6.sal.bam	other	658136	658136	0	+	0	2	118	112	0.0
CP008925.1	h6.sal.bam	other	658137	658137	0	+	0	2	116	113	0.0
CP008925.1	h6.sal.bam	GTTC	658138	658138	658146	+	2	1	116	111	2.0
CP008925.1	h6.sal.bam	other	658139	658139	0	+	1	1	116	111	1.0
CP008925.1	h6.sal.bam	GTTC	658140	658140	658146	+	3	2	119	112	3.0
CP008925.1	h6.sal.bam	other	658141	658141	0	+	0	2	118	112	0.0
CP008925.1	h6.sal.bam	other	658142	658142	0	+	0	0	117	110	0.0
CP008925.1	h6.sal.bam	other	658143	658143	0	+	1	3	114	115	1.0
CP008925.1	h6.sal.bam	other	658144	658144	0	+	0	0	112	112	0.0
CP008925.1	h6.sal.bam	other	658145	658145	0	+	3	3	115	112	3.0
CP008925.1	h6.sal.bam	other	658146	658146	0	+	4	1	117	112	4.0
CP008925.1	h6.sal.bam	other	658147	658147	0	+	0	0	114	111	0.0
CP008925.1	h6.sal.bam	other	658148	658148	0	+	3	1	115	111	3.0
CP008925.1	h6.sal.bam	other	658149	658149	0	+	1	2	115	113	1.0
CP008925.1	h6.sal.bam	other	658150	658150	0	+	1	0	114	112	1.0
CP008925.1	h6.sal.bam	other	658151	658151	0	+	1	1	115	113	1.0
CP008925.1	h6.sal.bam	other	658152	658152	0	+	4	2	118	114	4.0
CP008925.1	h6.sal.bam	other	658153	658153	0	+	1	1	117	113	1.0
CP008925.1	h6.sal.bam	other	658154	658154	0	+	2	0	109	116	2.0
CP008925.1	h6.sal.bam	GTTC	658155	658155	658146	+	2	12	111	116	2.0
CP008925.1	h6.sal.bam	other	658156	658156	0	+	1	2	110	107	1.0
CP008925.1	h6.sal.bam	GTTC	658157	658157	658146	+	3	0	113	107	3.0
CP008925.1	h6.sal.bam	other	658158	658158	0	+	1	1	114	107	1.0
CP008925.1	h6.sal.bam	other	658159	658159	0	+	1	0	113	106	1.0
CP008925.1	h6.sal.bam	other	658160	658160	0	+	2	2	113	106	2.0
CP008925.1	h6.sal.bam	other	658161	658161	0	+	1	1	111	107	1.0
CP008925.1	h6.sal.bam	other	658162	658162	0	+	0	2	111	108	0.0
CP008925.1	h6.sal.bam	other	658163	658163	0	+	4	0	112	106	4.0
CP008925.1	h6.sal.bam	other	658164	658164	0	+	2	1	114	106	2.0
CP008925.1	h6.sal.bam	other	658165	658165	0	+	2	0	113	112	2.0
CP008925.1	h6.sal.bam	other	658166	658166	0	+	2	0	113	115	2.0
CP008925.1	h6.sal.bam	other	658167	658167	0	+	1	0	109	116	1.0
CP008925.1	h6.sal.bam	other	658168	658168	0	+	0	2	107	117	0.0
CP008925.1	h6.sal.bam	other	658169	658169	0	+	0	5	106	116	0.0
CP008925.1	h6.sal.bam	other	658170	658170	0	+	2	1	103	112	2.0
CP008925.1	h6.sal.bam	other	658171	658171	0	+	0	3	103	112	0.0
CP008925.1	h6.sal.bam	other	658172	658172	0	+	3	0	106	112	3.0
CP008925.1	h6.sal.bam	other	658173	658173	0	+	0	4	106	114	0.0
CP008925.1	h6.sal.bam	other	658174	658174	0	+	3	0	105	111	3.0
CP008925.1	h6.sal.bam	other	658175	658175	0	+	0	2	105	111	0.0
CP008925.1	h6.sal.bam	other	658176	658176	0	+	2	2	107	116	2.0
CP008925.1	h6.sal.bam	other	658177	658177	0	+	1	1	104	116	1.0
CP008925.1	h6.sal.bam	other	658178	658178	0	+	0	1	103	119	0.0
CP008925.1	h6.sal.bam	other	658179	658179	0	+	0	2	103	120	0.0
CP008925.1	h6.sal.bam	other	658180	658180	0	+	3	4	105	118	3.0
CP008925.1	h6.sal.bam	other	658181	658181	0	+	3	3	107	115	3.0
CP008925.1	h6.sal.bam	other	658182	658182	0	+	2	2	108	114	2.0
CP008925.1	h6.sal.bam	other	658183	658183	0	+	2	2	108	115	2.0
CP008925.1	h6.sal.bam	other	658184	658184	0	+	1	2	108	114	1.0
CP008925.1	h6.sal.bam	other	658185	658185	0	+	1	2	108	113	1.0
CP008925.1	h6.sal.bam	other	658186	658186	0	+	3	3	111	112	3.0
CP008925.1	h6.sal.bam	other	658187	658187	0	+	0	0	108	110	0.0
CP008925.1	h6.sal.bam	other	658188	658188	0	+	0	1	107	110	0.0
CP008925.1	h6.sal.bam	other	658189	658189	0	+	11	0	111	111	11.0
CP008925.1	h6.sal.bam	other	658190	658190	0	+	2	1	113	111	2.0
CP008925.1	h6.sal.bam	other	658191	658191	0	+	2	2	115	114	2.0
CP008925.1	h6.sal.bam	other	658192	658192	0	+	3	2	116	116	3.0
CP008925.1	h6.sal.bam	other	658193	658193	0	+	2	1	118	117	1.3333333333333333
CP008925.1	h6.sal.bam	other	658194	658194	0	+	0	3	118	116	0.0
CP008925.1	h6.sal.bam	other	658195	658195	0	+	0	2	113	113	0.0
CP008925.1	h6.sal.bam	other	658196	658196	0	+	1	3	114	114	0.6666666666666666
CP008925.1	h6.sal.bam	other	658197	658197	0	+	4	0	118	112	2.6666666666666665
CP008925.1	h6.sal.bam	other	658198	658198	0	+	3	0	120	113	3.0
CP008925.1	h6.sal.bam	other	658199	658199	0	+	2	0	122	117	2.0
CP008925.1	h6.sal.bam	other	658200	658200	0	+	1	0	120	119	0.6666666666666666
CP008925.1	h6.sal.bam	other	658201	658201	0	+	1	0	120	120	0.6666666666666666
CP008925.1	h6.sal.bam	other	658202	658202	0	+	0	3	120	120	0.0
CP008925.1	h6.sal.bam	other	658203	658203	0	+	2	0	120	125	1.0
CP008925.1	h6.sal.bam	other	658204	658204	0	+	2	3	122	126	1.3333333333333333
CP008925.1	h6.sal.bam	other	658205	658205	0	+	2	0	117	123	1.3333333333333333
CP008925.1	h6.sal.bam	other	658206	658206	0	+	2	1	119	127	1.0
CP008925.1	h6.sal.bam	other	658207	658207	0	+	2	2	121	130	1.0
CP008925.1	h6.sal.bam	GAAC	658208	658208	658216	+	1	2	119	131	0.5
CP008925.1	h6.sal.bam	other	658209	658209	0	+	1	3	117	129	0.5
CP008925.1	h6.sal.bam	GAAC	658210	658210	658216	+	1	0	118	127	0.5
CP008925.1	h6.sal.bam	other	658211	658211	0	+	5	1	123	127	2.5
CP008925.1	h6.sal.bam	other	658212	658212	0	+	4	0	126	126	2.0
CP008925.1	h6.sal.bam	other	658213	658213	0	+	0	2	125	126	0.0
CP008925.1	h6.sal.bam	other	658214	658214	0	+	6	0	130	125	3.0
CP008925.1	h6.sal.bam	other	658215	658215	0	+	1	2	130	125	0.5
CP008925.1	h6.sal.bam	other	658216	658216	0	+	0	2	130	126	0.0
CP008925.1	h6.sal.bam	other	658217	658217	0	+	2	3	130	125	1.0
CP008925.1	h6.sal.bam	other	658218	658218	0	+	1	0	130	122	0.5
CP008925.1	h6.sal.bam	other	658219	658219	0	+	4	2	134	125	2.0
CP008925.1	h6.sal.bam	other	658220	658220	0	+	0	1	131	127	0.0
CP008925.1	h6.sal.bam	other	658221	658221	0	+	4	0	132	126	2.0
CP008925.1	h6.sal.bam	other	658222	658222	0	+	0	0	132	126	0.0
CP008925.1	h6.sal.bam	other	658223	658223	0	+	1	3	130	130	0.5
CP008925.1	h6.sal.bam	other	658224	658224	0	+	2	1	130	130	1.0
CP008925.1	h6.sal.bam	GAAC	658225	658225	658216	+	2	1	131	131	1.0
CP008925.1	h6.sal.bam	other	658226	658226	0	+	1	2	127	131	0.5
CP008925.1	h6.sal.bam	GAAC	658227	658227	658216	+	0	1	127	129	0.0
CP008925.1	h6.sal.bam	other	658228	658228	0	+	2	3	129	129	1.0
CP008925.1	h6.sal.bam	other	658229	658229	0	+	2	2	130	126	1.0
CP008925.1	h6.sal.bam	other	658230	658230	0	+	1	2	129	124	0.5
CP008925.1	h6.sal.bam	other	658231	658231	0	+	1	2	129	123	0.5
CP008925.1	h6.sal.bam	other	658232	658232	0	+	1	0	127	124	0.6666666666666666
CP008925.1	h6.sal.bam	other	658233	658233	0	+	0	1	126	126	0.0
CP008925.1	h6.sal.bam	other	658234	658234	0	+	6	0	127	126	4.0
CP008925.1	h6.sal.bam	other	658235	658235	0	+	0	3	127	126	0.0
CP008925.1	h6.sal.bam	other	658236	658236	0	+	0	2	127	124	0.0
CP008925.1	h6.sal.bam	other	658237	658237	0	+	2	2	125	122	1.3333333333333333
CP008925.1	h6.sal.bam	other	658238	658238	0	+	0	1	125	120	0.0
CP008925.1	h6.sal.bam	other	658239	658239	0	+	2	5	125	121	2.0
CP008925.1	h6.sal.bam	other	658240	658240	0	+	0	2	124	122	0.0
CP008925.1	h6.sal.bam	other	658241	658241	0	+	2	1	124	120	2.0
CP008925.1	h6.sal.bam	other	658242	658242	0	+	2	1	125	119	2.0
CP008925.1	h6.sal.bam	other	658243	658243	0	+	3	1	128	119	3.0
CP008925.1	h6.sal.bam	other	658244	658244	0	+	0	1	128	119	0.0
CP008925.1	h6.sal.bam	other	658245	658245	0	+	2	1	123	118	2.0
CP008925.1	h6.sal.bam	other	658246	658246	0	+	5	3	127	119	3.3333333333333335
CP008925.1	h6.sal.bam	other	658247	658247	0	+	0	3	127	117	0.0
CP008925.1	h6.sal.bam	other	658248	658248	0	+	1	0	128	114	1.0
CP008925.1	h6.sal.bam	other	658249	658249	0	+	1	5	129	121	1.0
CP008925.1	h6.sal.bam	other	658250	658250	0	+	2	2	131	119	2.0
CP008925.1	h6.sal.bam	other	658251	658251	0	+	0	2	128	120	0.0
CP008925.1	h6.sal.bam	other	658252	658252	0	+	2	4	130	119	2.0
CP008925.1	h6.sal.bam	other	658253	658253	0	+	4	2	134	117	4.0
CP008925.1	h6.sal.bam	other	658254	658254	0	+	1	1	135	115	1.0
CP008925.1	h6.sal.bam	other	658255	658255	0	+	4	1	135	114	4.0
CP008925.1	h6.sal.bam	other	658256	658256	0	+	4	2	134	117	4.0
CP008925.1	h6.sal.bam	other	658257	658257	0	+	3	3	137	115	3.0
CP008925.1	h6.sal.bam	other	658258	658258	0	+	1	1	135	113	1.0
CP008925.1	h6.sal.bam	other	658259	658259	0	+	3	2	138	113	3.0
CP008925.1	h6.sal.bam	other	658260	658260	0	+	1	1	138	114	1.0
CP008925.1	h6.sal.bam	other	658261	658261	0	+	4	1	139	115	4.0
CP008925.1	h6.sal.bam	other	658262	658262	0	+	4	0	143	118	4.0
CP008925.1	h6.sal.bam	other	658263	658263	0	+	3	3	146	118	3.0
CP008925.1	h6.sal.bam	other	658264	658264	0	+	0	2	133	119	0.0
CP008925.1	h6.sal.bam	other	658265	658265	0	+	0	2	133	123	0.0
CP008925.1	h6.sal.bam	other	658266	658266	0	+	0	3	131	122	0.0
CP008925.1	h6.sal.bam	other	658267	658267	0	+	4	3	132	123	4.0
CP008925.1	h6.sal.bam	other	658268	658268	0	+	0	0	130	120	0.0
CP008925.1	h6.sal.bam	other	658269	658269	0	+	3	3	133	120	3.0
CP008925.1	h6.sal.bam	other	658270	658270	0	+	1	0	134	122	1.0
CP008925.1	h6.sal.bam	other	658271	658271	0	+	0	1	133	125	0.0
CP008925.1	h6.sal.bam	other	658272	658272	0	+	2	5	131	124	2.0
CP008925.1	h6.sal.bam	other	658273	658273	0	+	4	1	132	120	4.0
CP008925.1	h6.sal.bam	other	658274	658274	0	+	0	5	131	121	0.0
CP008925.1	h6.sal.bam	other	658275	658275	0	+	1	0	130	117	1.0
CP008925.1	h6.sal.bam	other	658276	658276	0	+	2	4	132	120	2.0
CP008925.1	h6.sal.bam	other	658277	658277	0	+	4	0	136	117	4.0
CP008925.1	h6.sal.bam	other	658278	658278	0	+	1	0	135	117	1.0
CP008925.1	h6.sal.bam	other	658279	658279	0	+	1	0	133	119	1.0
CP008925.1	h6.sal.bam	other	658280	658280	0	+	1	3	130	121	1.0
CP008925.1	h6.sal.bam	other	658281	658281	0	+	2	4	128	118	2.0
CP008925.1	h6.sal.bam	other	658282	658282	0	+	1	3	129	116	1.0
CP008925.1	h6.sal.bam	other	658283	658283	0	+	1	0	130	115	1.0
CP008925.1	h6.sal.bam	other	658284	658284	0	+	7	2	136	116	7.0
CP008925.1	h6.sal.bam	other	658285	658285	0	+	1	0	135	116	1.0
CP008925.1	h6.sal.bam	other	658286	658286	0	+	1	0	128	117	1.0
CP008925.1	h6.sal.bam	other	658287	658287	0	+	2	1	130	119	2.0
CP008925.1	h6.sal.bam	other	658288	658288	0	+	1	1	131	118	1.0
CP008925.1	h6.sal.bam	other	658289	658289	0	+	1	0	126	122	1.0
CP008925.1	h6.sal.bam	other	658290	658290	0	+	3	2	128	123	3.0
CP008925.1	h6.sal.bam	other	658291	658291	0	+	5	1	131	123	5.0
CP008925.1	h6.sal.bam	other	658292	658292	0	+	2	1	133	122	2.0
CP008925.1	h6.sal.bam	other	658293	658293	0	+	1	2	129	122	1.0
CP008925.1	h6.sal.bam	other	658294	658294	0	+	1	4	130	121	1.0
CP008925.1	h6.sal.bam	other	658295	658295	0	+	2	2	132	118	2.0
CP008925.1	h6.sal.bam	other	658296	658296	0	+	2	2	130	116	2.0
CP008925.1	h6.sal.bam	other	658297	658297	0	+	2	0	132	117	2.0
CP008925.1	h6.sal.bam	other	658298	658298	0	+	0	3	132	117	0.0
CP008925.1	h6.sal.bam	other	658299	658299	0	+	0	2	130	114	0.0
CP008925.1	h6.sal.bam	other	658300	658300	0	+	0	1	128	113	0.0
CP008925.1	h6.sal.bam	other	658301	658301	0	+	2	1	129	114	2.0
CP008925.1	h6.sal.bam	other	658302	658302	0	+	0	0	129	115	0.0
CP008925.1	h6.sal.bam	other	658303	658303	0	+	2	0	129	118	2.0
CP008925.1	h6.sal.bam	other	658304	658304	0	+	1	0	128	119	1.0
CP008925.1	h6.sal.bam	other	658305	658305	0	+	1	3	128	121	1.0
CP008925.1	h6.sal.bam	other	658306	658306	0	+	3	1	130	121	3.0
CP008925.1	h6.sal.bam	other	658307	658307	0	+	2	2	131	120	2.0
CP008925.1	h6.sal.bam	other	658308	658308	0	+	1	1	132	118	1.0
CP008925.1	h6.sal.bam	other	658309	658309	0	+	4	1	130	121	4.0
CP008925.1	h6.sal.bam	other	658310	658310	0	+	1	0	131	121	1.0
CP008925.1	h6.sal.bam	other	658311	658311	0	+	0	0	131	121	0.0
CP008925.1	h6.sal.bam	other	658312	658312	0	+	1	2	130	123	1.0
CP008925.1	h6.sal.bam	other	658313	658313	0	+	4	0	132	124	4.0
CP008925.1	h6.sal.bam	other	658314	658314	0	+	4	6	136	124	4.0
CP008925.1	h6.sal.bam	other	658315	658315	0	+	0	0	135	121	0.0
CP008925.1	h6.sal.bam	other	658316	658316	0	+	3	0	136	122	3.0
CP008925.1	h6.sal.bam	other	658317	658317	0	+	3	1	137	125	3.0
CP008925.1	h6.sal.bam	other	658318	658318	0	+	1	0	135	125	1.0
CP008925.1	h6.sal.bam	other	658319	658319	0	+	0	2	135	127	0.0
CP008925.1	h6.sal.bam	other	658320	658320	0	+	1	2	134	132	1.0
CP008925.1	h6.sal.bam	other	658321	658321	0	+	2	0	132	130	2.0
CP008925.1	h6.sal.bam	other	658322	658322	0	+	0	2	131	130	0.0
CP008925.1	h6.sal.bam	other	658323	658323	0	+	3	4	134	134	3.0
CP008925.1	h6.sal.bam	other	658324	658324	0	+	2	3	135	130	2.0
CP008925.1	h6.sal.bam	other	658325	658325	0	+	1	3	134	127	1.0
CP008925.1	h6.sal.bam	other	658326	658326	0	+	4	2	138	126	4.0
CP008925.1	h6.sal.bam	other	658327	658327	0	+	0	2	135	128	0.0
CP008925.1	h6.sal.bam	other	658328	658328	0	+	1	1	133	128	1.0
CP008925.1	h6.sal.bam	other	658329	658329	0	+	4	1	135	128	4.0
CP008925.1	h6.sal.bam	other	658330	658330	0	+	2	1	134	129	2.0
CP008925.1	h6.sal.bam	other	658331	658331	0	+	0	0	130	129	0.0
CP008925.1	h6.sal.bam	other	658332	658332	0	+	2	1	129	130	2.0
CP008925.1	h6.sal.bam	other	658333	658333	0	+	1	1	127	131	1.0
CP008925.1	h6.sal.bam	other	658334	658334	0	+	1	4	128	130	1.0
CP008925.1	h6.sal.bam	other	658335	658335	0	+	1	2	128	128	1.0
CP008925.1	h6.sal.bam	other	658336	658336	0	+	1	3	124	131	1.0
CP008925.1	h6.sal.bam	other	658337	658337	0	+	2	1	121	131	2.0
CP008925.1	h6.sal.bam	other	658338	658338	0	+	0	5	120	130	0.0
CP008925.1	h6.sal.bam	other	658339	658339	0	+	3	4	123	125	3.0
CP008925.1	h6.sal.bam	other	658340	658340	0	+	1	2	124	127	1.0
CP008925.1	h6.sal.bam	other	658341	658341	0	+	3	3	127	126	3.0
CP008925.1	h6.sal.bam	other	658342	658342	0	+	0	1	123	125	0.0
CP008925.1	h6.sal.bam	other	658343	658343	0	+	1	2	124	124	1.0
CP008925.1	h6.sal.bam	other	658344	658344	0	+	7	2	127	125	7.0
CP008925.1	h6.sal.bam	other	658345	658345	0	+	3	4	130	123	3.0
CP008925.1	h6.sal.bam	other	658346	658346	0	+	0	0	130	121	0.0
CP008925.1	h6.sal.bam	other	658347	658347	0	+	2	1	126	124	2.0
CP008925.1	h6.sal.bam	other	658348	658348	0	+	0	1	126	126	0.0
CP008925.1	h6.sal.bam	other	658349	658349	0	+	0	1	126	125	0.0
CP008925.1	h6.sal.bam	other	658350	658350	0	+	4	3	129	126	4.0
CP008925.1	h6.sal.bam	other	658351	658351	0	+	1	1	124	129	1.0
CP008925.1	h6.sal.bam	other	658352	658352	0	+	3	1	126	128	3.0
CP008925.1	h6.sal.bam	other	658353	658353	0	+	4	2	130	129	4.0
CP008925.1	h6.sal.bam	other	658354	658354	0	+	0	1	129	128	0.0
CP008925.1	h6.sal.bam	other	658355	658355	0	+	1	0	126	129	1.0
CP008925.1	h6.sal.bam	other	658356	658356	0	+	1	2	127	130	1.0
CP008925.1	h6.sal.bam	other	658357	658357	0	+	1	2	127	128	1.0
CP008925.1	h6.sal.bam	other	658358	658358	0	+	1	1	121	126	1.0
CP008925.1	h6.sal.bam	other	658359	658359	0	+	0	3	121	125	0.0
CP008925.1	h6.sal.bam	other	658360	658360	0	+	1	1	121	122	1.0
CP008925.1	h6.sal.bam	other	658361	658361	0	+	2	1	122	121	2.0
CP008925.1	h6.sal.bam	other	658362	658362	0	+	1	4	121	123	1.0
CP008925.1	h6.sal.bam	other	658363	658363	0	+	6	1	126	120	6.0
CP008925.1	h6.sal.bam	other	658364	658364	0	+	0	1	125	119	0.0
CP008925.1	h6.sal.bam	other	658365	658365	0	+	2	2	124	119	2.0
CP008925.1	h6.sal.bam	other	658366	658366	0	+	1	1	120	119	1.0
CP008925.1	h6.sal.bam	other	658367	658367	0	+	2	0	119	120	2.0
CP008925.1	h6.sal.bam	other	658368	658368	0	+	1	1	120	122	1.0
CP008925.1	h6.sal.bam	other	658369	658369	0	+	3	1	122	122	3.0
CP008925.1	h6.sal.bam	other	658370	658370	0	+	4	1	120	124	4.0
CP008925.1	h6.sal.bam	other	658371	658371	0	+	4	2	124	124	4.0
CP008925.1	h6.sal.bam	other	658372	658372	0	+	0	1	124	123	0.0
CP008925.1	h6.sal.bam	other	658373	658373	0	+	2	0	126	122	2.0
CP008925.1	h6.sal.bam	other	658374	658374	0	+	1	1	127	122	1.0
CP008925.1	h6.sal.bam	other	658375	658375	0	+	0	2	127	124	0.0
CP008925.1	h6.sal.bam	other	658376	658376	0	+	0	2	125	126	0.0
CP008925.1	h6.sal.bam	other	658377	658377	0	+	0	3	125	125	0.0
CP008925.1	h6.sal.bam	other	658378	658378	0	+	2	1	125	122	2.0
CP008925.1	h6.sal.bam	other	658379	658379	0	+	0	3	124	121	0.0
CP008925.1	h6.sal.bam	other	658380	658380	0	+	0	3	123	124	0.0
CP008925.1	h6.sal.bam	other	658381	658381	0	+	2	0	122	122	2.0
CP008925.1	h6.sal.bam	other	658382	658382	0	+	1	0	120	122	1.0
CP008925.1	h6.sal.bam	other	658383	658383	0	+	2	4	122	123	2.0
CP008925.1	h6.sal.bam	other	658384	658384	0	+	1	1	118	120	1.0
CP008925.1	h6.sal.bam	other	658385	658385	0	+	2	0	120	123	2.0
CP008925.1	h6.sal.bam	other	658386	658386	0	+	2	1	122	124	2.0
CP008925.1	h6.sal.bam	other	658387	658387	0	+	4	3	125	123	4.0
CP008925.1	h6.sal.bam	other	658388	658388	0	+	2	3	119	125	2.0
CP008925.1	h6.sal.bam	other	658389	658389	0	+	1	0	120	122	1.0
CP008925.1	h6.sal.bam	other	658390	658390	0	+	3	1	123	125	3.0
CP008925.1	h6.sal.bam	other	658391	658391	0	+	1	3	121	130	1.0
CP008925.1	h6.sal.bam	other	658392	658392	0	+	2	1	120	129	2.0
CP008925.1	h6.sal.bam	other	658393	658393	0	+	3	3	122	128	3.0
CP008925.1	h6.sal.bam	other	658394	658394	0	+	1	6	123	125	1.0
CP008925.1	h6.sal.bam	other	658395	658395	0	+	1	2	122	126	1.0
CP008925.1	h6.sal.bam	other	658396	658396	0	+	2	3	122	129	2.0
CP008925.1	h6.sal.bam	other	658397	658397	0	+	0	1	122	128	0.0
CP008925.1	h6.sal.bam	other	658398	658398	0	+	3	0	122	127	3.0
CP008925.1	h6.sal.bam	other	658399	658399	0	+	1	2	120	127	1.0
CP008925.1	h6.sal.bam	other	658400	658400	0	+	2	0	118	130	2.0
CP008925.1	h6.sal.bam	other	658401	658401	0	+	0	4	118	131	0.0
CP008925.1	h6.sal.bam	other	658402	658402	0	+	1	2	119	129	1.0
CP008925.1	h6.sal.bam	other	658403	658403	0	+	3	1	117	128	3.0
CP008925.1	h6.sal.bam	other	658404	658404	0	+	1	2	118	127	1.0
CP008925.1	h6.sal.bam	other	658405	658405	0	+	1	1	117	126	1.0
CP008925.1	h6.sal.bam	other	658406	658406	0	+	1	0	117	126	1.0
CP008925.1	h6.sal.bam	other	658407	658407	0	+	3	2	119	129	3.0
CP008925.1	h6.sal.bam	other	658408	658408	0	+	0	2	118	131	0.0
CP008925.1	h6.sal.bam	other	658409	658409	0	+	3	1	117	131	3.0
CP008925.1	h6.sal.bam	other	658410	658410	0	+	1	4	118	132	1.0
CP008925.1	h6.sal.bam	other	658411	658411	0	+	0	3	118	128	0.0
CP008925.1	h6.sal.bam	other	658412	658412	0	+	3	4	121	128	3.0
CP008925.1	h6.sal.bam	other	658413	658413	0	+	2	1	122	124	2.0
CP008925.1	h6.sal.bam	other	658414	658414	0	+	2	1	121	123	2.0
CP008925.1	h6.sal.bam	other	658415	658415	0	+	0	2	120	122	0.0
CP008925.1	h6.sal.bam	other	658416	658416	0	+	3	2	120	120	3.0
CP008925.1	h6.sal.bam	other	658417	658417	0	+	2	1	121	127	2.0
CP008925.1	h6.sal.bam	other	658418	658418	0	+	2	2	123	126	2.0
CP008925.1	h6.sal.bam	other	658419	658419	0	+	4	3	120	128	4.0
CP008925.1	h6.sal.bam	other	658420	658420	0	+	4	1	122	125	4.0
CP008925.1	h6.sal.bam	other	658421	658421	0	+	2	2	123	124	2.0
CP008925.1	h6.sal.bam	other	658422	658422	0	+	1	2	123	122	1.0
CP008925.1	h6.sal.bam	other	658423	658423	0	+	0	2	123	123	0.0
CP008925.1	h6.sal.bam	other	658424	658424	0	+	1	0	120	121	1.0
CP008925.1	h6.sal.bam	other	658425	658425	0	+	1	6	121	124	1.0
CP008925.1	h6.sal.bam	other	658426	658426	0	+	3	1	123	118	3.0
CP008925.1	h6.sal.bam	other	658427	658427	0	+	0	2	120	117	0.0
CP008925.1	h6.sal.bam	other	658428	658428	0	+	2	1	118	115	2.0
CP008925.1	h6.sal.bam	other	658429	658429	0	+	0	2	117	115	0.0
CP008925.1	h6.sal.bam	other	658430	658430	0	+	0	1	117	117	0.0
CP008925.1	h6.sal.bam	other	658431	658431	0	+	1	0	117	117	1.0
CP008925.1	h6.sal.bam	other	658432	658432	0	+	2	0	118	118	2.0
CP008925.1	h6.sal.bam	other	658433	658433	0	+	5	0	122	118	5.0
CP008925.1	h6.sal.bam	other	658434	658434	0	+	2	0	124	119	2.0
CP008925.1	h6.sal.bam	other	658435	658435	0	+	0	0	121	119	0.0
CP008925.1	h6.sal.bam	other	658436	658436	0	+	0	2	120	121	0.0
CP008925.1	h6.sal.bam	other	658437	658437	0	+	1	1	121	119	1.0
CP008925.1	h6.sal.bam	other	658438	658438	0	+	2	1	117	121	2.0
CP008925.1	h6.sal.bam	other	658439	658439	0	+	0	2	117	120	0.0
CP008925.1	h6.sal.bam	other	658440	658440	0	+	1	1	116	119	1.0
CP008925.1	h6.sal.bam	other	658441	658441	0	+	1	2	116	118	1.0
CP008925.1	h6.sal.bam	other	658442	658442	0	+	3	2	115	119	3.0
CP008925.1	h6.sal.bam	other	658443	658443	0	+	2	1	117	117	2.0
CP008925.1	h6.sal.bam	other	658444	658444	0	+	1	3	115	121	1.0
CP008925.1	h6.sal.bam	other	658445	658445	0	+	3	1	110	118	3.0
CP008925.1	h6.sal.bam	other	658446	658446	0	+	0	1	110	117	0.0
CP008925.1	h6.sal.bam	other	658447	658447	0	+	0	2	108	117	0.0
CP008925.1	h6.sal.bam	other	658448	658448	0	+	0	0	107	115	0.0
CP008925.1	h6.sal.bam	other	658449	658449	0	+	0	4	107	117	0.0
CP008925.1	h6.sal.bam	other	658450	658450	0	+	3	1	110	114	3.0
CP008925.1	h6.sal.bam	other	658451	658451	0	+	1	0	111	113	1.0
CP008925.1	h6.sal.bam	other	658452	658452	0	+	5	3	116	113	5.0
CP008925.1	h6.sal.bam	other	658453	658453	0	+	2	0	116	112	2.0
CP008925.1	h6.sal.bam	other	658454	658454	0	+	6	3	122	114	6.0
CP008925.1	h6.sal.bam	other	658455	658455	0	+	3	1	125	112	3.0
CP008925.1	h6.sal.bam	other	658456	658456	0	+	0	0	121	111	0.0
CP008925.1	h6.sal.bam	other	658457	658457	0	+	0	2	121	112	0.0
CP008925.1	h6.sal.bam	other	658458	658458	0	+	1	0	121	112	1.0
CP008925.1	h6.sal.bam	other	658459	658459	0	+	0	4	121	113	0.0
CP008925.1	h6.sal.bam	other	658460	658460	0	+	3	3	122	109	3.0
CP008925.1	h6.sal.bam	other	658461	658461	0	+	0	1	120	109	0.0
CP008925.1	h6.sal.bam	other	658462	658462	0	+	0	1	116	110	0.0
CP008925.1	h6.sal.bam	other	658463	658463	0	+	0	4	114	110	0.0
CP008925.1	h6.sal.bam	other	658464	658464	0	+	1	3	114	107	1.0
CP008925.1	h6.sal.bam	other	658465	658465	0	+	4	4	115	104	4.0
CP008925.1	h6.sal.bam	other	658466	658466	0	+	6	1	115	100	6.0
CP008925.1	h6.sal.bam	other	658467	658467	0	+	2	0	117	100	2.0
CP008925.1	h6.sal.bam	other	658468	658468	0	+	1	8	118	101	1.0
CP008925.1	h6.sal.bam	other	658469	658469	0	+	1	0	118	95	1.0
CP008925.1	h6.sal.bam	other	658470	658470	0	+	1	4	118	96	1.0
CP008925.1	h6.sal.bam	other	658471	658471	0	+	9	2	124	92	9.0
CP008925.1	h6.sal.bam	other	658472	658472	0	+	7	0	128	90	7.0
CP008925.1	h6.sal.bam	other	658473	658473	0	+	0	2	128	95	0.0
CP008925.1	h6.sal.bam	other	658474	658474	0	+	1	3	129	95	1.0
CP008925.1	h6.sal.bam	other	658475	658475	0	+	1	1	128	92	1.0
CP008925.1	h6.sal.bam	other	658476	658476	0	+	1	2	129	91	1.0
CP008925.1	h6.sal.bam	other	658477	658477	0	+	1	1	129	90	1.0
CP008925.1	h6.sal.bam	other	658478	658478	0	+	2	1	128	91	2.0
CP008925.1	h6.sal.bam	other	658479	658479	0	+	1	1	128	90	1.0
CP008925.1	h6.sal.bam	other	658480	658480	0	+	6	0	132	91	6.0
CP008925.1	h6.sal.bam	other	658481	658481	0	+	0	4	132	91	0.0
CP008925.1	h6.sal.bam	other	658482	658482	0	+	1	4	130	90	1.0
CP008925.1	h6.sal.bam	other	658483	658483	0	+	3	2	132	87	3.0
CP008925.1	h6.sal.bam	other	658484	658484	0	+	1	2	130	88	1.0
CP008925.1	h6.sal.bam	other	658485	658485	0	+	3	0	132	86	3.0
CP008925.1	h6.sal.bam	other	658486	658486	0	+	1	1	131	88	1.0
CP008925.1	h6.sal.bam	other	658487	658487	0	+	1	0	130	88	1.0
CP008925.1	h6.sal.bam	other	658488	658488	0	+	2	0	130	91	2.0
CP008925.1	h6.sal.bam	other	658489	658489	0	+	0	0	130	94	0.0
CP008925.1	h6.sal.bam	other	658490	658490	0	+	0	8	130	96	0.0
CP008925.1	h6.sal.bam	other	658491	658491	0	+	1	2	128	88	1.0
CP008925.1	h6.sal.bam	other	658492	658492	0	+	1	0	128	86	1.0
CP008925.1	h6.sal.bam	other	658493	658493	0	+	1	4	126	89	1.0
CP008925.1	h6.sal.bam	other	658494	658494	0	+	4	0	126	89	4.0
CP008925.1	h6.sal.bam	other	658495	658495	0	+	3	0	125	93	3.0
CP008925.1	h6.sal.bam	other	658496	658496	0	+	1	0	123	96	1.0
CP008925.1	h6.sal.bam	other	658497	658497	0	+	2	4	125	98	2.0
CP008925.1	h6.sal.bam	other	658498	658498	0	+	1	1	126	94	1.0
CP008925.1	h6.sal.bam	other	658499	658499	0	+	1	1	126	98	1.0
CP008925.1	h6.sal.bam	other	658500	658500	0	+	1	0	126	97	1.0
CP008925.1	h6.sal.bam	other	658501	658501	0	+	2	0	125	97	2.0
CP008925.1	h6.sal.bam	other	658502	658502	0	+	1	0	126	100	1.0
CP008925.1	h6.sal.bam	other	658503	658503	0	+	0	0	124	101	0.0
CP008925.1	h6.sal.bam	other	658504	658504	0	+	1	5	125	101	1.0
CP008925.1	h6.sal.bam	other	658505	658505	0	+	2	2	127	99	2.0
CP008925.1	h6.sal.bam	other	658506	658506	0	+	0	1	126	98	0.0
CP008925.1	h6.sal.bam	other	658507	658507	0	+	0	0	124	98	0.0
CP008925.1	h6.sal.bam	other	658508	658508	0	+	3	1	120	100	3.0
CP008925.1	h6.sal.bam	other	658509	658509	0	+	1	1	121	99	1.0
CP008925.1	h6.sal.bam	other	658510	658510	0	+	2	3	122	100	2.0
CP008925.1	h6.sal.bam	other	658511	658511	0	+	1	1	123	97	1.0
CP008925.1	h6.sal.bam	other	658512	658512	0	+	1	0	124	97	1.0
CP008925.1	h6.sal.bam	other	658513	658513	0	+	1	0	123	99	1.0
CP008925.1	h6.sal.bam	other	658514	658514	0	+	1	1	124	100	1.0
CP008925.1	h6.sal.bam	other	658515	658515	0	+	3	1	125	100	3.0
CP008925.1	h6.sal.bam	other	658516	658516	0	+	1	3	125	100	1.0
CP008925.1	h6.sal.bam	other	658517	658517	0	+	2	3	124	98	2.0
CP008925.1	h6.sal.bam	other	658518	658518	0	+	0	0	122	97	0.0
CP008925.1	h6.sal.bam	other	658519	658519	0	+	1	0	119	98	1.0
CP008925.1	h6.sal.bam	other	658520	658520	0	+	1	1	120	98	1.0
CP008925.1	h6.sal.bam	other	658521	658521	0	+	4	0	124	101	4.0
CP008925.1	h6.sal.bam	other	658522	658522	0	+	2	2	126	101	2.0
CP008925.1	h6.sal.bam	other	658523	658523	0	+	3	0	129	100	3.0
CP008925.1	h6.sal.bam	other	658524	658524	0	+	2	2	131	100	2.0
CP008925.1	h6.sal.bam	other	658525	658525	0	+	3	0	131	98	3.0
CP008925.1	h6.sal.bam	other	658526	658526	0	+	2	2	131	98	2.0
CP008925.1	h6.sal.bam	other	658527	658527	0	+	11	1	138	97	11.0
CP008925.1	h6.sal.bam	other	658528	658528	0	+	0	1	137	102	0.0
CP008925.1	h6.sal.bam	other	658529	658529	0	+	1	0	129	140	1.0
CP008925.1	h6.sal.bam	other	658530	658530	0	+	1	0	130	140	1.0
CP008925.1	h6.sal.bam	other	658531	658531	0	+	1	2	131	147	1.0
CP008925.1	h6.sal.bam	other	658532	658532	0	+	5	1	136	148	5.0
CP008925.1	h6.sal.bam	other	658533	658533	0	+	3	0	138	148	3.0
CP008925.1	h6.sal.bam	other	658534	658534	0	+	4	0	139	152	4.0
CP008925.1	h6.sal.bam	other	658535	658535	0	+	3	3	142	152	3.0
CP008925.1	h6.sal.bam	other	658536	658536	0	+	1	2	142	149	1.0
CP008925.1	h6.sal.bam	other	658537	658537	0	+	1	1	143	149	1.0
CP008925.1	h6.sal.bam	other	658538	658538	0	+	0	1	143	148	0.0
CP008925.1	h6.sal.bam	other	658539	658539	0	+	0	0	142	150	0.0
CP008925.1	h6.sal.bam	other	658540	658540	0	+	1	1	133	154	1.0
CP008925.1	h6.sal.bam	other	658541	658541	0	+	1	0	132	156	1.0
CP008925.1	h6.sal.bam	other	658542	658542	0	+	0	1	131	157	0.0
CP008925.1	h6.sal.bam	other	658543	658543	0	+	2	3	133	156	2.0
CP008925.1	h6.sal.bam	other	658544	658544	0	+	0	1	131	154	0.0
CP008925.1	h6.sal.bam	other	658545	658545	0	+	1	0	132	160	1.0
CP008925.1	h6.sal.bam	other	658546	658546	0	+	2	2	125	209	2.0
CP008925.1	h6.sal.bam	other	658547	658547	0	+	0	2	118	217	0.0
CP008925.1	h6.sal.bam	other	658548	658548	0	+	0	3	117	217	0.0
CP008925.1	h6.sal.bam	other	658549	658549	0	+	1	0	117	214	1.0
CP008925.1	h6.sal.bam	other	658550	658550	0	+	1	0	117	217	1.0
CP008925.1	h6.sal.bam	other	658551	658551	0	+	2	0	118	219	2.0
CP008925.1	h6.sal.bam	other	658552	658552	0	+	2	2	119	220	2.0
CP008925.1	h6.sal.bam	other	658553	658553	0	+	0	1	110	218	0.0
CP008925.1	h6.sal.bam	other	658554	658554	0	+	0	2	110	218	0.0
CP008925.1	h6.sal.bam	other	658555	658555	0	+	1	0	111	220	1.0
CP008925.1	h6.sal.bam	other	658556	658556	0	+	2	2	113	220	2.0
CP008925.1	h6.sal.bam	other	658557	658557	0	+	0	2	109	222	0.0
CP008925.1	h6.sal.bam	other	658558	658558	0	+	3	2	112	221	3.0
CP008925.1	h6.sal.bam	other	658559	658559	0	+	3	2	115	219	3.0
CP008925.1	h6.sal.bam	other	658560	658560	0	+	0	0	112	217	0.0
CP008925.1	h6.sal.bam	other	658561	658561	0	+	1	1	109	218	1.0
CP008925.1	h6.sal.bam	other	658562	658562	0	+	0	3	109	217	0.0
CP008925.1	h6.sal.bam	other	658563	658563	0	+	0	3	109	215	0.0
CP008925.1	h6.sal.bam	other	658564	658564	0	+	7	2	116	216	7.0
CP008925.1	h6.sal.bam	other	658565	658565	0	+	2	0	118	214	2.0
CP008925.1	h6.sal.bam	other	658566	658566	0	+	1	0	118	217	1.0
CP008925.1	h6.sal.bam	other	658567	658567	0	+	0	3	116	219	0.0
CP008925.1	h6.sal.bam	other	658568	658568	0	+	0	4	110	217	0.0
CP008925.1	h6.sal.bam	other	658569	658569	0	+	1	4	111	215	1.0
CP008925.1	h6.sal.bam	other	658570	658570	0	+	1	4	112	212	1.0
CP008925.1	h6.sal.bam	other	658571	658571	0	+	1	1	112	210	1.0
CP008925.1	h6.sal.bam	other	658572	658572	0	+	2	3	112	209	2.0
CP008925.1	h6.sal.bam	other	658573	658573	0	+	1	2	112	206	1.0
CP008925.1	h6.sal.bam	other	658574	658574	0	+	0	0	110	210	0.0
CP008925.1	h6.sal.bam	other	658575	658575	0	+	0	0	110	210	0.0
CP008925.1	h6.sal.bam	other	658576	658576	0	+	2	4	109	210	2.0
CP008925.1	h6.sal.bam	other	658577	658577	0	+	0	0	108	209	0.0
CP008925.1	h6.sal.bam	other	658578	658578	0	+	1	2	109	209	1.0
CP008925.1	h6.sal.bam	other	658579	658579	0	+	1	1	106	207	1.0
CP008925.1	h6.sal.bam	other	658580	658580	0	+	3	1	109	206	3.0
CP008925.1	h6.sal.bam	other	658581	658581	0	+	0	1	109	205	0.0
CP008925.1	h6.sal.bam	other	658582	658582	0	+	0	2	109	204	0.0
CP008925.1	h6.sal.bam	other	658583	658583	0	+	2	2	108	213	2.0
CP008925.1	h6.sal.bam	other	658584	658584	0	+	1	0	108	211	1.0
CP008925.1	h6.sal.bam	other	658585	658585	0	+	2	1	108	214	2.0
CP008925.1	h6.sal.bam	other	658586	658586	0	+	1	0	106	214	1.0
CP008925.1	h6.sal.bam	other	658587	658587	0	+	1	3	106	216	1.0
CP008925.1	h6.sal.bam	other	658588	658588	0	+	0	2	106	216	0.0
CP008925.1	h6.sal.bam	other	658589	658589	0	+	2	1	107	214	2.0
CP008925.1	h6.sal.bam	other	658590	658590	0	+	2	0	106	213	2.0
CP008925.1	h6.sal.bam	other	658591	658591	0	+	2	1	107	216	2.0
CP008925.1	h6.sal.bam	other	658592	658592	0	+	0	2	105	219	0.0
CP008925.1	h6.sal.bam	other	658593	658593	0	+	2	0	107	219	2.0
CP008925.1	h6.sal.bam	other	658594	658594	0	+	1	2	107	221	1.0
CP008925.1	h6.sal.bam	other	658595	658595	0	+	0	2	106	221	0.0
CP008925.1	h6.sal.bam	other	658596	658596	0	+	3	0	106	220	3.0
CP008925.1	h6.sal.bam	other	658597	658597	0	+	5	1	109	222	5.0
CP008925.1	h6.sal.bam	other	658598	658598	0	+	1	0	108	221	1.0
CP008925.1	h6.sal.bam	other	658599	658599	0	+	0	0	106	221	0.0
CP008925.1	h6.sal.bam	other	658600	658600	0	+	1	0	104	221	1.0
CP008925.1	h6.sal.bam	other	658601	658601	0	+	0	1	92	223	0.0
CP008925.1	h6.sal.bam	other	658602	658602	0	+	1	7	93	226	1.0
CP008925.1	h6.sal.bam	GAAC	658603	658603	658611	+	1	45	94	223	1.0
CP008925.1	h6.sal.bam	other	658604	658604	0	+	6	2	97	179	6.0
CP008925.1	h6.sal.bam	GAAC	658605	658605	658611	+	34	0	130	177	34.0
CP008925.1	h6.sal.bam	other	658606	658606	0	+	1	3	131	181	1.0
CP008925.1	h6.sal.bam	other	658607	658607	0	+	1	2	120	182	1.0
CP008925.1	h6.sal.bam	other	658608	658608	0	+	3	3	122	180	3.0
CP008925.1	h6.sal.bam	other	658609	658609	0	+	0	0	122	177	0.0
CP008925.1	h6.sal.bam	GAAC	658610	658610	658618	+	2	2	123	177	2.0
CP008925.1	h6.sal.bam	other	658611	658611	0	+	5	0	127	176	5.0
CP008925.1	h6.sal.bam	GAAC	658612	658612	658618	+	5	0	131	183	5.0
CP008925.1	h6.sal.bam	other	658613	658613	0	+	0	4	131	186	0.0
CP008925.1	h6.sal.bam	other	658614	658614	0	+	1	4	132	182	1.0
CP008925.1	h6.sal.bam	other	658615	658615	0	+	0	3	131	179	0.0
CP008925.1	h6.sal.bam	other	658616	658616	0	+	1	1	131	178	1.0
CP008925.1	h6.sal.bam	other	658617	658617	0	+	1	4	132	179	1.0
CP008925.1	h6.sal.bam	other	658618	658618	0	+	2	2	132	179	2.0
CP008925.1	h6.sal.bam	other	658619	658619	0	+	3	1	134	178	3.0
CP008925.1	h6.sal.bam	GAAC	658620	658620	658611	+	0	61	132	178	0.0
CP008925.1	h6.sal.bam	other	658621	658621	0	+	1	2	132	119	1.0
CP008925.1	h6.sal.bam	GAAC	658622	658622	658611	+	69	0	201	119	69.0
CP008925.1	h6.sal.bam	other	658623	658623	0	+	1	0	200	121	1.0
CP008925.1	h6.sal.bam	other	658624	658624	0	+	1	3	201	124	1.0
CP008925.1	h6.sal.bam	other	658625	658625	0	+	0	2	201	122	0.0
CP008925.1	h6.sal.bam	other	658626	658626	0	+	1	1	200	123	1.0
CP008925.1	h6.sal.bam	GAAC	658627	658627	658618	+	1	1	199	123	1.0
CP008925.1	h6.sal.bam	other	658628	658628	0	+	4	0	203	122	4.0
CP008925.1	h6.sal.bam	GAAC	658629	658629	658618	+	0	4	202	122	0.0
CP008925.1	h6.sal.bam	other	658630	658630	0	+	3	2	205	124	3.0
CP008925.1	h6.sal.bam	other	658631	658631	0	+	0	2	203	123	0.0
CP008925.1	h6.sal.bam	other	658632	658632	0	+	1	0	204	121	1.0
CP008925.1	h6.sal.bam	other	658633	658633	0	+	1	0	201	121	1.0
CP008925.1	h6.sal.bam	other	658634	658634	0	+	0	0	199	124	0.0
CP008925.1	h6.sal.bam	other	658635	658635	0	+	0	1	199	124	0.0
CP008925.1	h6.sal.bam	other	658636	658636	0	+	2	0	199	126	2.0
CP008925.1	h6.sal.bam	other	658637	658637	0	+	0	1	199	126	0.0
CP008925.1	h6.sal.bam	other	658638	658638	0	+	1	5	200	128	1.0
CP008925.1	h6.sal.bam	other	658639	658639	0	+	1	0	196	125	1.0
CP008925.1	h6.sal.bam	other	658640	658640	0	+	1	1	195	126	1.0
CP008925.1	h6.sal.bam	other	658641	658641	0	+	0	2	194	126	0.0
CP008925.1	h6.sal.bam	other	658642	658642	0	+	4	1	198	126	4.0
CP008925.1	h6.sal.bam	other	658643	658643	0	+	1	2	199	125	1.0
CP008925.1	h6.sal.bam	other	658644	658644	0	+	1	1	199	127	1.0
CP008925.1	h6.sal.bam	other	658645	658645	0	+	2	2	200	126	2.0
CP008925.1	h6.sal.bam	other	658646	658646	0	+	0	0	199	124	0.0
CP008925.1	h6.sal.bam	other	658647	658647	0	+	0	0	196	127	0.0
CP008925.1	h6.sal.bam	other	658648	658648	0	+	0	4	196	129	0.0
CP008925.1	h6.sal.bam	other	658649	658649	0	+	1	1	197	126	1.0
CP008925.1	h6.sal.bam	other	658650	658650	0	+	1	2	198	128	1.0
CP008925.1	h6.sal.bam	other	658651	658651	0	+	1	0	197	127	1.0
CP008925.1	h6.sal.bam	other	658652	658652	0	+	1	1	198	127	1.0
CP008925.1	h6.sal.bam	other	658653	658653	0	+	2	4	199	126	2.0
CP008925.1	h6.sal.bam	other	658654	658654	0	+	1	2	199	122	1.0
CP008925.1	h6.sal.bam	other	658655	658655	0	+	1	3	197	120	1.0
CP008925.1	h6.sal.bam	other	658656	658656	0	+	2	0	199	120	2.0
CP008925.1	h6.sal.bam	other	658657	658657	0	+	0	2	197	120	0.0
CP008925.1	h6.sal.bam	other	658658	658658	0	+	1	3	198	119	1.0
CP008925.1	h6.sal.bam	other	658659	658659	0	+	0	1	197	118	0.0
CP008925.1	h6.sal.bam	other	658660	658660	0	+	3	2	197	118	3.0
CP008925.1	h6.sal.bam	other	658661	658661	0	+	0	2	196	121	0.0
CP008925.1	h6.sal.bam	other	658662	658662	0	+	3	2	198	123	3.0
CP008925.1	h6.sal.bam	other	658663	658663	0	+	3	0	198	122	3.0
CP008925.1	h6.sal.bam	other	658664	658664	0	+	0	2	197	123	0.0
CP008925.1	h6.sal.bam	other	658665	658665	0	+	3	3	200	121	3.0
CP008925.1	h6.sal.bam	other	658666	658666	0	+	2	2	201	118	2.0
CP008925.1	h6.sal.bam	other	658667	658667	0	+	1	1	202	116	1.0
CP008925.1	h6.sal.bam	other	658668	658668	0	+	0	2	200	118	0.0
CP008925.1	h6.sal.bam	other	658669	658669	0	+	2	2	201	119	2.0
CP008925.1	h6.sal.bam	other	658670	658670	0	+	0	1	200	120	0.0
CP008925.1	h6.sal.bam	other	658671	658671	0	+	4	2	201	120	4.0
CP008925.1	h6.sal.bam	other	658672	658672	0	+	2	0	197	119	2.0
CP008925.1	h6.sal.bam	other	658673	658673	0	+	1	0	198	119	1.0
CP008925.1	h6.sal.bam	other	658674	658674	0	+	2	0	200	120	2.0
CP008925.1	h6.sal.bam	other	658675	658675	0	+	4	2	203	125	4.0
CP008925.1	h6.sal.bam	other	658676	658676	0	+	1	4	203	124	1.0
CP008925.1	h6.sal.bam	other	658677	658677	0	+	0	4	203	120	0.0
CP008925.1	h6.sal.bam	other	658678	658678	0	+	0	1	198	117	0.0
CP008925.1	h6.sal.bam	other	658679	658679	0	+	0	1	194	116	0.0
CP008925.1	h6.sal.bam	other	658680	658680	0	+	0	3	160	117	0.0
CP008925.1	h6.sal.bam	other	658681	658681	0	+	2	4	161	115	2.0
CP008925.1	h6.sal.bam	other	658682	658682	0	+	2	0	162	113	2.0
CP008925.1	h6.sal.bam	other	658683	658683	0	+	2	0	161	113	2.0
CP008925.1	h6.sal.bam	other	658684	658684	0	+	3	0	162	118	3.0
CP008925.1	h6.sal.bam	other	658685	658685	0	+	3	1	158	118	3.0
CP008925.1	h6.sal.bam	other	658686	658686	0	+	2	6	160	117	2.0
CP008925.1	h6.sal.bam	other	658687	658687	0	+	0	3	155	111	0.0
CP008925.1	h6.sal.bam	other	658688	658688	0	+	0	0	155	109	0.0
CP008925.1	h6.sal.bam	other	658689	658689	0	+	1	1	156	111	1.0
CP008925.1	h6.sal.bam	other	658690	658690	0	+	4	2	160	110	4.0
CP008925.1	h6.sal.bam	other	658691	658691	0	+	1	2	160	109	1.0
CP008925.1	h6.sal.bam	other	658692	658692	0	+	2	4	161	108	2.0
CP008925.1	h6.sal.bam	other	658693	658693	0	+	0	1	159	106	0.0
CP008925.1	h6.sal.bam	other	658694	658694	0	+	0	1	156	108	0.0
CP008925.1	h6.sal.bam	other	658695	658695	0	+	3	2	156	108	3.0
CP008925.1	h6.sal.bam	other	658696	658696	0	+	1	2	157	106	1.0
CP008925.1	h6.sal.bam	other	658697	658697	0	+	1	3	95	106	1.0
CP008925.1	h6.sal.bam	other	658698	658698	0	+	2	2	96	103	2.0
CP008925.1	h6.sal.bam	other	658699	658699	0	+	2	1	97	104	2.0
CP008925.1	h6.sal.bam	other	658700	658700	0	+	2	3	98	103	2.0
CP008925.1	h6.sal.bam	other	658701	658701	0	+	2	1	99	103	2.0
CP008925.1	h6.sal.bam	other	658702	658702	0	+	4	3	103	102	4.0
CP008925.1	h6.sal.bam	other	658703	658703	0	+	1	1	100	105	1.0
CP008925.1	h6.sal.bam	other	658704	658704	0	+	0	2	100	104	0.0
CP008925.1	h6.sal.bam	other	658705	658705	0	+	1	1	98	104	1.0
CP008925.1	h6.sal.bam	other	658706	658706	0	+	1	0	99	103	1.0
CP008925.1	h6.sal.bam	other	658707	658707	0	+	0	0	98	103	0.0
CP008925.1	h6.sal.bam	other	658708	658708	0	+	1	4	98	108	1.0
CP008925.1	h6.sal.bam	other	658709	658709	0	+	0	0	98	108	0.0
CP008925.1	h6.sal.bam	other	658710	658710	0	+	1	3	99	108	1.0
CP008925.1	h6.sal.bam	other	658711	658711	0	+	3	1	100	114	3.0
CP008925.1	h6.sal.bam	other	658712	658712	0	+	2	2	102	113	2.0
CP008925.1	h6.sal.bam	other	658713	658713	0	+	0	2	101	113	0.0
CP008925.1	h6.sal.bam	other	658714	658714	0	+	5	1	104	111	5.0
CP008925.1	h6.sal.bam	GAAC	658715	658715	658723	+	0	1	104	110	0.0
CP008925.1	h6.sal.bam	other	658716	658716	0	+	1	1	105	109	1.0
CP008925.1	h6.sal.bam	GAAC	658717	658717	658723	+	2	0	102	110	2.0
CP008925.1	h6.sal.bam	other	658718	658718	0	+	1	4	103	113	1.0
CP008925.1	h6.sal.bam	other	658719	658719	0	+	0	0	102	112	0.0
CP008925.1	h6.sal.bam	other	658720	658720	0	+	1	2	101	113	1.0
CP008925.1	h6.sal.bam	other	658721	658721	0	+	3	1	104	111	3.0
CP008925.1	h6.sal.bam	other	658722	658722	0	+	0	2	104	110	0.0
CP008925.1	h6.sal.bam	other	658723	658723	0	+	1	1	105	110	1.0
CP008925.1	h6.sal.bam	other	658724	658724	0	+	0	3	103	111	0.0
CP008925.1	h6.sal.bam	other	658725	658725	0	+	2	1	104	110	2.0
CP008925.1	h6.sal.bam	other	658726	658726	0	+	0	0	104	109	0.0
CP008925.1	h6.sal.bam	other	658727	658727	0	+	3	1	106	115	3.0
CP008925.1	h6.sal.bam	other	658728	658728	0	+	2	0	106	114	2.0
CP008925.1	h6.sal.bam	other	658729	658729	0	+	6	1	111	114	6.0
CP008925.1	h6.sal.bam	other	658730	658730	0	+	1	1	111	113	1.0
CP008925.1	h6.sal.bam	other	658731	658731	0	+	4	1	113	117	4.0
CP008925.1	h6.sal.bam	GAAC	658732	658732	658723	+	0	1	113	119	0.0
CP008925.1	h6.sal.bam	other	658733	658733	0	+	1	2	113	119	1.0
CP008925.1	h6.sal.bam	GAAC	658734	658734	658723	+	1	1	113	122	1.0
CP008925.1	h6.sal.bam	other	658735	658735	0	+	5	6	116	122	5.0
CP008925.1	h6.sal.bam	other	658736	658736	0	+	0	3	116	116	0.0
CP008925.1	h6.sal.bam	other	658737	658737	0	+	1	1	113	120	1.0
CP008925.1	h6.sal.bam	other	658738	658738	0	+	3	1	114	119	3.0
CP008925.1	h6.sal.bam	other	658739	658739	0	+	3	0	116	118	3.0
CP008925.1	h6.sal.bam	other	658740	658740	0	+	2	0	116	122	2.0
CP008925.1	h6.sal.bam	other	658741	658741	0	+	1	1	115	124	1.0
CP008925.1	h6.sal.bam	other	658742	658742	0	+	3	2	115	123	3.0
CP008925.1	h6.sal.bam	other	658743	658743	0	+	0	2	115	121	0.0
CP008925.1	h6.sal.bam	other	658744	658744	0	+	0	3	115	119	0.0
CP008925.1	h6.sal.bam	other	658745	658745	0	+	0	1	111	119	0.0
CP008925.1	h6.sal.bam	other	658746	658746	0	+	3	1	114	118	3.0
CP008925.1	h6.sal.bam	other	658747	658747	0	+	1	1	111	119	1.0
CP008925.1	h6.sal.bam	other	658748	658748	0	+	4	2	113	121	4.0
CP008925.1	h6.sal.bam	other	658749	658749	0	+	4	3	116	121	4.0
CP008925.1	h6.sal.bam	other	658750	658750	0	+	4	1	116	120	4.0
CP008925.1	h6.sal.bam	other	658751	658751	0	+	1	0	117	119	1.0
CP008925.1	h6.sal.bam	other	658752	658752	0	+	2	1	119	121	2.0
CP008925.1	h6.sal.bam	other	658753	658753	0	+	2	0	121	123	2.0
CP008925.1	h6.sal.bam	other	658754	658754	0	+	3	2	124	123	3.0
CP008925.1	h6.sal.bam	other	658755	658755	0	+	2	1	124	123	2.0
CP008925.1	h6.sal.bam	other	658756	658756	0	+	0	2	122	125	0.0
CP008925.1	h6.sal.bam	other	658757	658757	0	+	0	2	122	134	0.0
CP008925.1	h6.sal.bam	other	658758	658758	0	+	1	3	121	137	1.0
CP008925.1	h6.sal.bam	other	658759	658759	0	+	1	0	118	135	1.0
CP008925.1	h6.sal.bam	other	658760	658760	0	+	3	0	119	137	3.0
CP008925.1	h6.sal.bam	other	658761	658761	0	+	2	0	119	138	2.0
CP008925.1	h6.sal.bam	other	658762	658762	0	+	2	1	121	138	2.0
CP008925.1	h6.sal.bam	other	658763	658763	0	+	0	2	121	137	0.0
CP008925.1	h6.sal.bam	other	658764	658764	0	+	4	0	124	135	4.0
CP008925.1	h6.sal.bam	other	658765	658765	0	+	0	2	120	135	0.0
CP008925.1	h6.sal.bam	other	658766	658766	0	+	1	1	121	139	1.0
CP008925.1	h6.sal.bam	other	658767	658767	0	+	1	1	120	138	1.0
CP008925.1	h6.sal.bam	other	658768	658768	0	+	3	3	123	137	3.0
CP008925.1	h6.sal.bam	other	658769	658769	0	+	1	1	124	142	1.0
CP008925.1	h6.sal.bam	other	658770	658770	0	+	2	0	123	141	2.0
CP008925.1	h6.sal.bam	other	658771	658771	0	+	1	2	123	141	1.0
CP008925.1	h6.sal.bam	other	658772	658772	0	+	0	0	122	145	0.0
CP008925.1	h6.sal.bam	other	658773	658773	0	+	1	4	121	147	1.0
CP008925.1	h6.sal.bam	other	658774	658774	0	+	3	0	118	150	3.0
CP008925.1	h6.sal.bam	other	658775	658775	0	+	0	2	118	153	0.0
CP008925.1	h6.sal.bam	other	658776	658776	0	+	0	4	117	151	0.0
CP008925.1	h6.sal.bam	other	658777	658777	0	+	2	2	114	147	2.0
CP008925.1	h6.sal.bam	other	658778	658778	0	+	2	0	116	152	2.0
CP008925.1	h6.sal.bam	other	658779	658779	0	+	1	2	117	152	1.0
CP008925.1	h6.sal.bam	other	658780	658780	0	+	0	0	115	154	0.0
CP008925.1	h6.sal.bam	other	658781	658781	0	+	1	5	116	157	1.0
CP008925.1	h6.sal.bam	other	658782	658782	0	+	1	1	117	152	1.0
CP008925.1	h6.sal.bam	other	658783	658783	0	+	1	3	117	152	1.0
CP008925.1	h6.sal.bam	other	658784	658784	0	+	1	0	117	149	1.0
CP008925.1	h6.sal.bam	other	658785	658785	0	+	2	9	119	149	2.0
CP008925.1	h6.sal.bam	other	658786	658786	0	+	2	0	118	142	2.0
CP008925.1	h6.sal.bam	other	658787	658787	0	+	1	2	118	142	1.0
CP008925.1	h6.sal.bam	other	658788	658788	0	+	3	0	121	142	3.0
CP008925.1	h6.sal.bam	other	658789	658789	0	+	0	0	114	142	0.0
CP008925.1	h6.sal.bam	other	658790	658790	0	+	0	1	114	142	0.0
CP008925.1	h6.sal.bam	other	658791	658791	0	+	0	1	114	144	0.0
CP008925.1	h6.sal.bam	other	658792	658792	0	+	0	3	113	146	0.0
CP008925.1	h6.sal.bam	other	658793	658793	0	+	1	3	112	143	1.0
CP008925.1	h6.sal.bam	other	658794	658794	0	+	0	1	112	142	0.0
CP008925.1	h6.sal.bam	other	658795	658795	0	+	0	0	111	142	0.0
CP008925.1	h6.sal.bam	other	658796	658796	0	+	1	1	109	147	1.0
CP008925.1	h6.sal.bam	other	658797	658797	0	+	0	1	109	147	0.0
CP008925.1	h6.sal.bam	other	658798	658798	0	+	2	2	110	147	2.0
CP008925.1	h6.sal.bam	other	658799	658799	0	+	1	2	111	151	1.0
CP008925.1	h6.sal.bam	other	658800	658800	0	+	1	0	110	149	1.0
CP008925.1	h6.sal.bam	other	658801	658801	0	+	2	7	112	151	2.0
CP008925.1	h6.sal.bam	other	658802	658802	0	+	3	1	113	145	3.0
CP008925.1	h6.sal.bam	other	658803	658803	0	+	3	2	113	145	3.0
CP008925.1	h6.sal.bam	other	658804	658804	0	+	1	1	109	146	1.0
CP008925.1	h6.sal.bam	other	658805	658805	0	+	1	0	105	146	1.0
CP008925.1	h6.sal.bam	other	658806	658806	0	+	1	3	106	149	1.0
CP008925.1	h6.sal.bam	other	658807	658807	0	+	2	1	106	148	2.0
CP008925.1	h6.sal.bam	other	658808	658808	0	+	3	5	109	147	3.0
CP008925.1	h6.sal.bam	other	658809	658809	0	+	3	1	111	145	3.0
CP008925.1	h6.sal.bam	other	658810	658810	0	+	1	2	108	147	1.0
CP008925.1	h6.sal.bam	other	658811	658811	0	+	1	5	109	147	1.0
CP008925.1	h6.sal.bam	other	658812	658812	0	+	1	2	108	143	1.0
CP008925.1	h6.sal.bam	other	658813	658813	0	+	5	0	109	142	5.0
CP008925.1	h6.sal.bam	other	658814	658814	0	+	2	2	110	142	2.0
CP008925.1	h6.sal.bam	other	658815	658815	0	+	5	2	113	145	5.0
CP008925.1	h6.sal.bam	other	658816	658816	0	+	2	0	114	143	2.0
CP008925.1	h6.sal.bam	other	658817	658817	0	+	2	0	113	143	2.0
CP008925.1	h6.sal.bam	other	658818	658818	0	+	0	0	113	148	0.0
CP008925.1	h6.sal.bam	other	658819	658819	0	+	0	3	113	150	0.0
CP008925.1	h6.sal.bam	other	658820	658820	0	+	2	1	114	149	2.0
CP008925.1	h6.sal.bam	other	658821	658821	0	+	0	1	111	151	0.0
CP008925.1	h6.sal.bam	other	658822	658822	0	+	3	3	113	151	3.0
CP008925.1	h6.sal.bam	other	658823	658823	0	+	0	2	105	151	0.0
CP008925.1	h6.sal.bam	other	658824	658824	0	+	0	2	105	152	0.0
CP008925.1	h6.sal.bam	other	658825	658825	0	+	3	2	104	153	3.0
CP008925.1	h6.sal.bam	other	658826	658826	0	+	2	1	105	155	2.0
CP008925.1	h6.sal.bam	other	658827	658827	0	+	1	2	104	156	1.0
CP008925.1	h6.sal.bam	other	658828	658828	0	+	7	0	109	156	7.0
CP008925.1	h6.sal.bam	other	658829	658829	0	+	1	2	107	156	1.0
CP008925.1	h6.sal.bam	other	658830	658830	0	+	0	6	105	159	0.0
CP008925.1	h6.sal.bam	other	658831	658831	0	+	2	9	107	154	2.0
CP008925.1	h6.sal.bam	other	658832	658832	0	+	3	5	110	148	3.0
CP008925.1	h6.sal.bam	other	658833	658833	0	+	0	2	109	146	0.0
CP008925.1	h6.sal.bam	other	658834	658834	0	+	3	1	111	145	3.0
CP008925.1	h6.sal.bam	other	658835	658835	0	+	3	1	111	145	3.0
CP008925.1	h6.sal.bam	other	658836	658836	0	+	1	1	110	146	1.0
CP008925.1	h6.sal.bam	other	658837	658837	0	+	2	1	110	148	2.0
CP008925.1	h6.sal.bam	other	658838	658838	0	+	1	0	107	150	1.0
CP008925.1	h6.sal.bam	other	658839	658839	0	+	1	2	103	155	1.0
CP008925.1	h6.sal.bam	other	658840	658840	0	+	0	3	103	153	0.0
CP008925.1	h6.sal.bam	other	658841	658841	0	+	0	1	103	152	0.0
CP008925.1	h6.sal.bam	other	658842	658842	0	+	2	3	105	151	2.0
CP008925.1	h6.sal.bam	other	658843	658843	0	+	2	3	106	153	2.0
CP008925.1	h6.sal.bam	other	658844	658844	0	+	1	4	103	152	0.6666666666666666
CP008925.1	h6.sal.bam	other	658845	658845	0	+	1	1	104	148	0.6666666666666666
CP008925.1	h6.sal.bam	other	658846	658846	0	+	1	3	105	147	0.6666666666666666
CP008925.1	h6.sal.bam	other	658847	658847	0	+	5	4	110	144	2.5
CP008925.1	h6.sal.bam	other	658848	658848	0	+	2	3	111	147	1.3333333333333333
CP008925.1	h6.sal.bam	other	658849	658849	0	+	1	4	109	144	0.6666666666666666
CP008925.1	h6.sal.bam	other	658850	658850	0	+	0	1	109	142	0.0
CP008925.1	h6.sal.bam	other	658851	658851	0	+	1	4	110	141	1.0
CP008925.1	h6.sal.bam	other	658852	658852	0	+	3	1	112	142	3.0
CP008925.1	h6.sal.bam	other	658853	658853	0	+	2	0	112	141	2.0
CP008925.1	h6.sal.bam	other	658854	658854	0	+	2	5	113	142	2.0
CP008925.1	h6.sal.bam	other	658855	658855	0	+	2	1	115	138	2.0
CP008925.1	h6.sal.bam	other	658856	658856	0	+	1	0	115	137	0.6666666666666666
CP008925.1	h6.sal.bam	other	658857	658857	0	+	4	1	118	139	4.0
CP008925.1	h6.sal.bam	other	658858	658858	0	+	1	0	116	139	1.0
CP008925.1	h6.sal.bam	other	658859	658859	0	+	2	0	118	139	2.0
CP008925.1	h6.sal.bam	other	658860	658860	0	+	2	2	119	144	2.0
CP008925.1	h6.sal.bam	other	658861	658861	0	+	0	0	116	142	0.0
CP008925.1	h6.sal.bam	other	658862	658862	0	+	0	2	113	145	0.0
CP008925.1	h6.sal.bam	other	658863	658863	0	+	1	0	114	144	1.0
CP008925.1	h6.sal.bam	GAAC	658864	658864	658872	+	2	3	116	144	2.0
CP008925.1	h6.sal.bam	other	658865	658865	0	+	0	3	116	144	0.0
CP008925.1	h6.sal.bam	GAAC	658866	658866	658872	+	1	0	117	144	1.0
CP008925.1	h6.sal.bam	other	658867	658867	0	+	1	0	118	144	1.0
CP008925.1	h6.sal.bam	other	658868	658868	0	+	0	2	117	144	0.0
CP008925.1	h6.sal.bam	other	658869	658869	0	+	1	2	118	149	1.0
CP008925.1	h6.sal.bam	other	658870	658870	0	+	1	4	119	147	1.0
CP008925.1	h6.sal.bam	other	658871	658871	0	+	2	1	120	149	2.0
CP008925.1	h6.sal.bam	other	658872	658872	0	+	0	2	120	152	0.0
CP008925.1	h6.sal.bam	other	658873	658873	0	+	2	5	119	150	2.0
CP008925.1	h6.sal.bam	other	658874	658874	0	+	1	0	119	145	1.0
CP008925.1	h6.sal.bam	other	658875	658875	0	+	3	2	122	145	3.0
CP008925.1	h6.sal.bam	other	658876	658876	0	+	1	1	121	143	1.0
CP008925.1	h6.sal.bam	other	658877	658877	0	+	0	1	116	152	0.0
CP008925.1	h6.sal.bam	other	658878	658878	0	+	1	3	117	153	1.0
CP008925.1	h6.sal.bam	other	658879	658879	0	+	1	1	117	151	1.0
CP008925.1	h6.sal.bam	other	658880	658880	0	+	2	3	117	150	2.0
CP008925.1	h6.sal.bam	GAAC	658881	658881	658872	+	2	3	118	147	2.0
CP008925.1	h6.sal.bam	other	658882	658882	0	+	2	2	119	149	2.0
CP008925.1	h6.sal.bam	GAAC	658883	658883	658872	+	2	0	118	149	2.0
CP008925.1	h6.sal.bam	other	658884	658884	0	+	2	3	117	151	2.0
CP008925.1	h6.sal.bam	other	658885	658885	0	+	2	3	117	149	2.0
CP008925.1	h6.sal.bam	other	658886	658886	0	+	3	1	119	149	3.0
CP008925.1	h6.sal.bam	other	658887	658887	0	+	2	0	121	148	2.0
CP008925.1	h6.sal.bam	other	658888	658888	0	+	2	0	116	151	2.0
CP008925.1	h6.sal.bam	other	658889	658889	0	+	2	5	118	154	2.0
CP008925.1	h6.sal.bam	other	658890	658890	0	+	1	1	114	150	1.0
CP008925.1	h6.sal.bam	other	658891	658891	0	+	3	1	115	149	3.0
CP008925.1	h6.sal.bam	other	658892	658892	0	+	1	3	114	149	1.0
CP008925.1	h6.sal.bam	other	658893	658893	0	+	3	3	117	151	3.0
CP008925.1	h6.sal.bam	other	658894	658894	0	+	2	1	117	148	2.0
CP008925.1	h6.sal.bam	other	658895	658895	0	+	1	3	118	147	1.0
CP008925.1	h6.sal.bam	other	658896	658896	0	+	1	1	119	145	1.0
CP008925.1	h6.sal.bam	other	658897	658897	0	+	3	3	119	150	3.0
CP008925.1	h6.sal.bam	other	658898	658898	0	+	1	3	120	149	1.0
CP008925.1	h6.sal.bam	other	658899	658899	0	+	0	3	120	146	0.0
CP008925.1	h6.sal.bam	other	658900	658900	0	+	1	4	118	145	1.0
CP008925.1	h6.sal.bam	other	658901	658901	0	+	0	3	108	143	0.0
CP008925.1	h6.sal.bam	other	658902	658902	0	+	3	1	111	140	3.0
CP008925.1	h6.sal.bam	other	658903	658903	0	+	0	4	111	140	0.0
CP008925.1	h6.sal.bam	other	658904	658904	0	+	3	1	113	140	3.0
CP008925.1	h6.sal.bam	other	658905	658905	0	+	1	1	114	139	1.0
CP008925.1	h6.sal.bam	other	658906	658906	0	+	2	3	114	138	2.0
CP008925.1	h6.sal.bam	other	658907	658907	0	+	1	3	112	138	1.0
CP008925.1	h6.sal.bam	other	658908	658908	0	+	3	1	115	137	3.0
CP008925.1	h6.sal.bam	other	658909	658909	0	+	1	1	113	138	1.0
CP008925.1	h6.sal.bam	other	658910	658910	0	+	3	2	112	139	3.0
CP008925.1	h6.sal.bam	other	658911	658911	0	+	1	3	113	138	1.0
CP008925.1	h6.sal.bam	other	658912	658912	0	+	2	3	112	144	2.0
CP008925.1	h6.sal.bam	other	658913	658913	0	+	1	5	113	141	1.0
CP008925.1	h6.sal.bam	other	658914	658914	0	+	0	0	112	139	0.0
CP008925.1	h6.sal.bam	other	658915	658915	0	+	2	2	114	145	2.0
CP008925.1	h6.sal.bam	other	658916	658916	0	+	1	2	113	146	1.0
CP008925.1	h6.sal.bam	other	658917	658917	0	+	1	3	114	144	1.0
CP008925.1	h6.sal.bam	other	658918	658918	0	+	2	2	113	150	2.0
CP008925.1	h6.sal.bam	other	658919	658919	0	+	1	0	113	150	1.0
CP008925.1	h6.sal.bam	other	658920	658920	0	+	0	4	112	150	0.0
CP008925.1	h6.sal.bam	other	658921	658921	0	+	1	2	108	147	1.0
CP008925.1	h6.sal.bam	other	658922	658922	0	+	2	1	110	148	2.0
CP008925.1	h6.sal.bam	other	658923	658923	0	+	0	0	108	147	0.0
CP008925.1	h6.sal.bam	other	658924	658924	0	+	0	2	107	151	0.0
CP008925.1	h6.sal.bam	other	658925	658925	0	+	3	2	109	150	3.0
CP008925.1	h6.sal.bam	other	658926	658926	0	+	0	3	109	148	0.0
CP008925.1	h6.sal.bam	other	658927	658927	0	+	0	0	106	149	0.0
CP008925.1	h6.sal.bam	other	658928	658928	0	+	2	2	104	150	2.0
CP008925.1	h6.sal.bam	other	658929	658929	0	+	3	1	105	151	3.0
CP008925.1	h6.sal.bam	other	658930	658930	0	+	1	0	105	151	1.0
CP008925.1	h6.sal.bam	other	658931	658931	0	+	0	2	105	151	0.0
CP008925.1	h6.sal.bam	other	658932	658932	0	+	4	1	105	152	4.0
CP008925.1	h6.sal.bam	other	658933	658933	0	+	1	2	105	151	1.0
CP008925.1	h6.sal.bam	other	658934	658934	0	+	1	3	104	149	1.0
CP008925.1	h6.sal.bam	other	658935	658935	0	+	1	0	103	149	1.0
CP008925.1	h6.sal.bam	other	658936	658936	0	+	2	3	105	150	2.0
CP008925.1	h6.sal.bam	other	658937	658937	0	+	5	1	107	148	5.0
CP008925.1	h6.sal.bam	other	658938	658938	0	+	4	3	111	150	4.0
CP008925.1	h6.sal.bam	other	658939	658939	0	+	1	3	112	148	1.0
CP008925.1	h6.sal.bam	other	658940	658940	0	+	2	2	113	148	2.0
CP008925.1	h6.sal.bam	other	658941	658941	0	+	1	0	114	146	1.0
CP008925.1	h6.sal.bam	other	658942	658942	0	+	2	2	115	151	2.0
CP008925.1	h6.sal.bam	other	658943	658943	0	+	0	3	114	150	0.0
CP008925.1	h6.sal.bam	other	658944	658944	0	+	3	5	114	147	3.0
CP008925.1	h6.sal.bam	other	658945	658945	0	+	0	1	113	143	0.0
CP008925.1	h6.sal.bam	other	658946	658946	0	+	1	3	114	144	1.0
CP008925.1	h6.sal.bam	other	658947	658947	0	+	3	0	117	143	3.0
CP008925.1	h6.sal.bam	other	658948	658948	0	+	2	0	116	146	2.0
CP008925.1	h6.sal.bam	other	658949	658949	0	+	1	2	114	147	1.0
CP008925.1	h6.sal.bam	other	658950	658950	0	+	1	2	114	146	1.0
CP008925.1	h6.sal.bam	other	658951	658951	0	+	1	6	115	144	1.0
CP008925.1	h6.sal.bam	other	658952	658952	0	+	1	2	116	139	1.0
CP008925.1	h6.sal.bam	other	658953	658953	0	+	1	1	115	142	1.0
CP008925.1	h6.sal.bam	other	658954	658954	0	+	1	1	115	145	1.0
CP008925.1	h6.sal.bam	other	658955	658955	0	+	1	2	112	145	1.0
CP008925.1	h6.sal.bam	other	658956	658956	0	+	1	2	111	147	1.0
CP008925.1	h6.sal.bam	other	658957	658957	0	+	3	2	112	153	3.0
CP008925.1	h6.sal.bam	other	658958	658958	0	+	1	2	113	151	1.0
CP008925.1	h6.sal.bam	other	658959	658959	0	+	2	1	113	152	2.0
CP008925.1	h6.sal.bam	other	658960	658960	0	+	1	3	108	151	1.0
CP008925.1	h6.sal.bam	other	658961	658961	0	+	0	0	108	148	0.0
CP008925.1	h6.sal.bam	other	658962	658962	0	+	2	3	108	151	2.0
CP008925.1	h6.sal.bam	other	658963	658963	0	+	3	3	109	149	3.0
CP008925.1	h6.sal.bam	other	658964	658964	0	+	3	1	110	146	3.0
CP008925.1	h6.sal.bam	other	658965	658965	0	+	3	3	113	149	3.0
CP008925.1	h6.sal.bam	other	658966	658966	0	+	1	1	113	146	1.0
CP008925.1	h6.sal.bam	other	658967	658967	0	+	2	2	114	145	2.0
CP008925.1	h6.sal.bam	other	658968	658968	0	+	1	0	112	145	1.0
CP008925.1	h6.sal.bam	other	658969	658969	0	+	1	2	110	146	1.0
CP008925.1	h6.sal.bam	other	658970	658970	0	+	0	5	109	144	0.0
CP008925.1	h6.sal.bam	other	658971	658971	0	+	0	2	108	141	0.0
CP008925.1	h6.sal.bam	other	658972	658972	0	+	1	2	106	143	1.0
CP008925.1	h6.sal.bam	other	658973	658973	0	+	4	1	109	144	4.0
CP008925.1	h6.sal.bam	other	658974	658974	0	+	2	2	111	144	2.0
CP008925.1	h6.sal.bam	other	658975	658975	0	+	0	2	110	143	0.0
CP008925.1	h6.sal.bam	other	658976	658976	0	+	5	0	112	143	5.0
CP008925.1	h6.sal.bam	other	658977	658977	0	+	0	1	112	143	0.0
CP008925.1	h6.sal.bam	other	658978	658978	0	+	1	4	113	145	1.0
CP008925.1	h6.sal.bam	other	658979	658979	0	+	2	0	112	146	2.0
CP008925.1	h6.sal.bam	other	658980	658980	0	+	1	2	111	148	1.0
CP008925.1	h6.sal.bam	other	658981	658981	0	+	1	1	110	147	1.0
CP008925.1	h6.sal.bam	other	658982	658982	0	+	2	2	112	146	2.0
CP008925.1	h6.sal.bam	other	658983	658983	0	+	1	2	110	145	1.0
CP008925.1	h6.sal.bam	other	658984	658984	0	+	1	2	108	144	1.0
CP008925.1	h6.sal.bam	other	658985	658985	0	+	1	7	109	143	1.0
CP008925.1	h6.sal.bam	other	658986	658986	0	+	2	3	110	136	2.0
CP008925.1	h6.sal.bam	other	658987	658987	0	+	3	2	111	133	3.0
CP008925.1	h6.sal.bam	other	658988	658988	0	+	1	4	111	133	1.0
CP008925.1	h6.sal.bam	other	658989	658989	0	+	2	2	111	129	2.0
CP008925.1	h6.sal.bam	other	658990	658990	0	+	1	3	111	131	1.0
CP008925.1	h6.sal.bam	other	658991	658991	0	+	1	2	111	133	1.0
CP008925.1	h6.sal.bam	other	658992	658992	0	+	0	5	110	131	0.0
CP008925.1	h6.sal.bam	other	658993	658993	0	+	0	2	108	128	0.0
CP008925.1	h6.sal.bam	other	658994	658994	0	+	1	0	108	130	1.0
CP008925.1	h6.sal.bam	other	658995	658995	0	+	2	1	110	130	2.0
CP008925.1	h6.sal.bam	other	658996	658996	0	+	0	3	107	130	0.0
CP008925.1	h6.sal.bam	other	658997	658997	0	+	0	0	107	127	0.0
CP008925.1	h6.sal.bam	other	658998	658998	0	+	3	4	110	127	3.0
CP008925.1	h6.sal.bam	other	658999	658999	0	+	1	1	111	123	1.0
CP008925.1	h6.sal.bam	other	659000	659000	0	+	2	1	110	122	2.0
CP008925.1	h6.sal.bam	other	659001	659001	0	+	1	5	111	123	1.0
CP008925.1	h6.sal.bam	other	659002	659002	0	+	3	0	114	122	3.0
CP008925.1	h6.sal.bam	other	659003	659003	0	+	1	3	113	124	1.0
CP008925.1	h6.sal.bam	other	659004	659004	0	+	2	1	112	122	2.0
CP008925.1	h6.sal.bam	other	659005	659005	0	+	1	3	112	122	1.0
CP008925.1	h6.sal.bam	other	659006	659006	0	+	5	0	113	122	5.0
CP008925.1	h6.sal.bam	other	659007	659007	0	+	0	2	113	122	0.0
CP008925.1	h6.sal.bam	other	659008	659008	0	+	0	0	110	126	0.0
CP008925.1	h6.sal.bam	other	659009	659009	0	+	1	1	111	126	1.0
CP008925.1	h6.sal.bam	other	659010	659010	0	+	1	0	110	127	1.0
CP008925.1	h6.sal.bam	other	659011	659011	0	+	2	2	111	130	2.0
CP008925.1	h6.sal.bam	other	659012	659012	0	+	0	3	106	130	0.0
CP008925.1	h6.sal.bam	other	659013	659013	0	+	1	1	103	129	1.0
CP008925.1	h6.sal.bam	other	659014	659014	0	+	0	2	103	128	0.0
CP008925.1	h6.sal.bam	other	659015	659015	0	+	2	4	104	126	2.0
CP008925.1	h6.sal.bam	other	659016	659016	0	+	1	1	104	124	1.0
CP008925.1	h6.sal.bam	other	659017	659017	0	+	0	1	102	124	0.0
CP008925.1	h6.sal.bam	other	659018	659018	0	+	5	0	107	125	5.0
CP008925.1	h6.sal.bam	other	659019	659019	0	+	2	1	106	126	2.0
CP008925.1	h6.sal.bam	other	659020	659020	0	+	3	2	109	125	3.0
CP008925.1	h6.sal.bam	other	659021	659021	0	+	1	2	106	123	1.0
CP008925.1	h6.sal.bam	other	659022	659022	0	+	2	3	108	121	2.0
CP008925.1	h6.sal.bam	other	659023	659023	0	+	1	1	107	118	1.0
CP008925.1	h6.sal.bam	other	659024	659024	0	+	2	2	108	117	2.0
CP008925.1	h6.sal.bam	other	659025	659025	0	+	3	0	110	126	3.0
CP008925.1	h6.sal.bam	other	659026	659026	0	+	2	2	110	129	2.0
CP008925.1	h6.sal.bam	GAAC	659027	659027	659035	+	2	4	112	127	2.0
CP008925.1	h6.sal.bam	other	659028	659028	0	+	0	4	111	126	0.0
CP008925.1	h6.sal.bam	GAAC	659029	659029	659035	+	1	1	110	124	1.0
CP008925.1	h6.sal.bam	other	659030	659030	0	+	1	4	111	123	1.0
CP008925.1	h6.sal.bam	other	659031	659031	0	+	1	8	111	124	1.0
CP008925.1	h6.sal.bam	other	659032	659032	0	+	4	0	112	120	4.0
CP008925.1	h6.sal.bam	other	659033	659033	0	+	0	3	110	120	0.0
CP008925.1	h6.sal.bam	other	659034	659034	0	+	0	0	109	120	0.0
CP008925.1	h6.sal.bam	other	659035	659035	0	+	2	3	110	121	2.0
CP008925.1	h6.sal.bam	other	659036	659036	0	+	2	1	110	118	2.0
CP008925.1	h6.sal.bam	other	659037	659037	0	+	1	0	108	117	1.0
CP008925.1	h6.sal.bam	other	659038	659038	0	+	0	3	108	117	0.0
CP008925.1	h6.sal.bam	other	659039	659039	0	+	4	1	105	115	4.0
CP008925.1	h6.sal.bam	other	659040	659040	0	+	1	0	106	114	1.0
CP008925.1	h6.sal.bam	other	659041	659041	0	+	1	1	107	115	1.0
CP008925.1	h6.sal.bam	other	659042	659042	0	+	1	1	105	114	1.0
CP008925.1	h6.sal.bam	other	659043	659043	0	+	1	1	104	113	1.0
CP008925.1	h6.sal.bam	GAAC	659044	659044	659035	+	3	2	107	112	3.0
CP008925.1	h6.sal.bam	other	659045	659045	0	+	1	0	108	110	1.0
CP008925.1	h6.sal.bam	GAAC	659046	659046	659035	+	1	4	109	110	1.0
CP008925.1	h6.sal.bam	other	659047	659047	0	+	1	3	106	108	1.0
CP008925.1	h6.sal.bam	other	659048	659048	0	+	4	1	110	105	4.0
CP008925.1	h6.sal.bam	other	659049	659049	0	+	0	1	108	113	0.0
CP008925.1	h6.sal.bam	other	659050	659050	0	+	4	2	107	112	4.0
CP008925.1	h6.sal.bam	other	659051	659051	0	+	0	3	107	110	0.0
CP008925.1	h6.sal.bam	other	659052	659052	0	+	4	6	111	112	4.0
CP008925.1	h6.sal.bam	other	659053	659053	0	+	2	2	112	110	2.0
CP008925.1	h6.sal.bam	other	659054	659054	0	+	1	1	111	109	1.0
CP008925.1	h6.sal.bam	other	659055	659055	0	+	1	0	111	109	1.0
CP008925.1	h6.sal.bam	other	659056	659056	0	+	1	1	109	110	1.0
CP008925.1	h6.sal.bam	other	659057	659057	0	+	0	0	107	109	0.0
CP008925.1	h6.sal.bam	other	659058	659058	0	+	0	1	107	109	0.0
CP008925.1	h6.sal.bam	other	659059	659059	0	+	1	1	106	110	1.0
CP008925.1	h6.sal.bam	other	659060	659060	0	+	2	0	105	110	2.0
CP008925.1	h6.sal.bam	other	659061	659061	0	+	1	0	106	110	1.0
CP008925.1	h6.sal.bam	other	659062	659062	0	+	1	1	105	113	1.0
CP008925.1	h6.sal.bam	other	659063	659063	0	+	1	3	103	117	1.0
CP008925.1	h6.sal.bam	other	659064	659064	0	+	2	5	105	114	2.0
CP008925.1	h6.sal.bam	other	659065	659065	0	+	3	0	107	113	3.0
CP008925.1	h6.sal.bam	other	659066	659066	0	+	2	0	108	114	2.0
CP008925.1	h6.sal.bam	other	659067	659067	0	+	1	2	109	116	1.0
CP008925.1	h6.sal.bam	other	659068	659068	0	+	2	4	111	117	2.0
CP008925.1	h6.sal.bam	other	659069	659069	0	+	1	0	111	114	1.0
CP008925.1	h6.sal.bam	other	659070	659070	0	+	4	1	114	115	4.0
CP008925.1	h6.sal.bam	other	659071	659071	0	+	4	0	118	114	4.0
CP008925.1	h6.sal.bam	other	659072	659072	0	+	2	0	117	117	2.0
CP008925.1	h6.sal.bam	other	659073	659073	0	+	3	0	120	117	3.0
CP008925.1	h6.sal.bam	other	659074	659074	0	+	1	0	118	117	1.0
CP008925.1	h6.sal.bam	other	659075	659075	0	+	0	2	118	117	0.0
CP008925.1	h6.sal.bam	other	659076	659076	0	+	0	4	117	115	0.0
CP008925.1	h6.sal.bam	other	659077	659077	0	+	4	3	118	112	4.0
CP008925.1	h6.sal.bam	other	659078	659078	0	+	3	1	119	109	3.0
CP008925.1	h6.sal.bam	other	659079	659079	0	+	2	0	118	109	2.0
CP008925.1	h6.sal.bam	other	659080	659080	0	+	0	3	118	109	0.0
CP008925.1	h6.sal.bam	other	659081	659081	0	+	0	3	113	109	0.0
CP008925.1	h6.sal.bam	other	659082	659082	0	+	2	3	115	106	2.0
CP008925.1	h6.sal.bam	other	659083	659083	0	+	2	2	117	103	2.0
CP008925.1	h6.sal.bam	other	659084	659084	0	+	2	3	118	101	2.0
CP008925.1	h6.sal.bam	other	659085	659085	0	+	3	2	120	106	3.0
CP008925.1	h6.sal.bam	other	659086	659086	0	+	1	1	119	104	1.0
CP008925.1	h6.sal.bam	other	659087	659087	0	+	2	1	121	103	2.0
CP008925.1	h6.sal.bam	other	659088	659088	0	+	3	0	123	105	3.0
CP008925.1	h6.sal.bam	other	659089	659089	0	+	0	1	123	107	0.0
CP008925.1	h6.sal.bam	other	659090	659090	0	+	2	1	122	110	2.0
CP008925.1	h6.sal.bam	other	659091	659091	0	+	2	2	123	110	2.0
CP008925.1	h6.sal.bam	other	659092	659092	0	+	1	2	119	113	1.0
CP008925.1	h6.sal.bam	other	659093	659093	0	+	3	1	122	111	3.0
CP008925.1	h6.sal.bam	other	659094	659094	0	+	2	0	122	110	2.0
CP008925.1	h6.sal.bam	other	659095	659095	0	+	1	4	120	110	1.0
CP008925.1	h6.sal.bam	other	659096	659096	0	+	1	1	118	108	1.0
CP008925.1	h6.sal.bam	other	659097	659097	0	+	0	2	117	107	0.0
CP008925.1	h6.sal.bam	other	659098	659098	0	+	0	3	117	107	0.0
CP008925.1	h6.sal.bam	other	659099	659099	0	+	7	1	123	105	7.0
CP008925.1	h6.sal.bam	other	659100	659100	0	+	3	2	123	106	3.0
CP008925.1	h6.sal.bam	other	659101	659101	0	+	0	2	122	106	0.0
CP008925.1	h6.sal.bam	other	659102	659102	0	+	0	2	120	105	0.0
CP008925.1	h6.sal.bam	other	659103	659103	0	+	3	1	123	102	3.0
CP008925.1	h6.sal.bam	other	659104	659104	0	+	1	0	122	104	1.0
CP008925.1	h6.sal.bam	other	659105	659105	0	+	2	6	124	105	2.0
CP008925.1	h6.sal.bam	other	659106	659106	0	+	3	5	125	100	3.0
CP008925.1	h6.sal.bam	other	659107	659107	0	+	0	0	120	96	0.0
CP008925.1	h6.sal.bam	other	659108	659108	0	+	1	3	121	98	1.0
CP008925.1	h6.sal.bam	other	659109	659109	0	+	0	0	121	98	0.0
CP008925.1	h6.sal.bam	other	659110	659110	0	+	2	0	121	100	2.0
CP008925.1	h6.sal.bam	GAAC	659111	659111	659119	+	1	0	121	100	1.0
CP008925.1	h6.sal.bam	other	659112	659112	0	+	0	0	120	100	0.0
CP008925.1	h6.sal.bam	GAAC	659113	659113	659119	+	2	1	118	101	2.0
CP008925.1	h6.sal.bam	other	659114	659114	0	+	3	0	119	100	3.0
CP008925.1	h6.sal.bam	other	659115	659115	0	+	0	1	119	101	0.0
CP008925.1	h6.sal.bam	other	659116	659116	0	+	1	0	120	100	1.0
CP008925.1	h6.sal.bam	other	659117	659117	0	+	0	0	119	101	0.0
CP008925.1	h6.sal.bam	other	659118	659118	0	+	0	0	118	102	0.0
CP008925.1	h6.sal.bam	other	659119	659119	0	+	0	0	115	103	0.0
CP008925.1	h6.sal.bam	other	659120	659120	0	+	1	1	114	107	1.0
CP008925.1	h6.sal.bam	other	659121	659121	0	+	0	1	113	106	0.0
CP008925.1	h6.sal.bam	other	659122	659122	0	+	0	6	113	105	0.0
CP008925.1	h6.sal.bam	other	659123	659123	0	+	1	2	110	99	1.0
CP008925.1	h6.sal.bam	other	659124	659124	0	+	2	1	112	97	2.0
CP008925.1	h6.sal.bam	other	659125	659125	0	+	3	0	111	98	3.0
CP008925.1	h6.sal.bam	other	659126	659126	0	+	0	5	106	99	0.0
CP008925.1	h6.sal.bam	other	659127	659127	0	+	0	4	106	94	0.0
CP008925.1	h6.sal.bam	GAAC	659128	659128	659119	+	0	2	106	93	0.0
CP008925.1	h6.sal.bam	other	659129	659129	0	+	2	1	107	91	2.0
CP008925.1	h6.sal.bam	GAAC	659130	659130	659119	+	1	1	107	93	1.0
CP008925.1	h6.sal.bam	other	659131	659131	0	+	1	0	107	92	1.0
CP008925.1	h6.sal.bam	other	659132	659132	0	+	1	1	108	92	1.0
CP008925.1	h6.sal.bam	other	659133	659133	0	+	2	1	110	91	2.0
CP008925.1	h6.sal.bam	other	659134	659134	0	+	2	1	111	90	2.0
CP008925.1	h6.sal.bam	other	659135	659135	0	+	2	1	110	99	2.0
CP008925.1	h6.sal.bam	other	659136	659136	0	+	0	2	110	98	0.0
CP008925.1	h6.sal.bam	other	659137	659137	0	+	1	3	110	96	1.0
CP008925.1	h6.sal.bam	other	659138	659138	0	+	2	1	111	104	2.0
CP008925.1	h6.sal.bam	other	659139	659139	0	+	1	4	109	103	1.0
CP008925.1	h6.sal.bam	other	659140	659140	0	+	4	1	110	100	4.0
CP008925.1	h6.sal.bam	other	659141	659141	0	+	2	1	110	99	2.0
CP008925.1	h6.sal.bam	other	659142	659142	0	+	2	3	109	106	2.0
CP008925.1	h6.sal.bam	other	659143	659143	0	+	1	1	110	103	1.0
CP008925.1	h6.sal.bam	other	659144	659144	0	+	0	1	108	102	0.0
CP008925.1	h6.sal.bam	other	659145	659145	0	+	1	0	106	106	1.0
CP008925.1	h6.sal.bam	other	659146	659146	0	+	1	3	98	107	1.0
CP008925.1	h6.sal.bam	other	659147	659147	0	+	0	0	98	105	0.0
CP008925.1	h6.sal.bam	other	659148	659148	0	+	0	0	98	105	0.0
CP008925.1	h6.sal.bam	other	659149	659149	0	+	4	0	102	105	4.0
CP008925.1	h6.sal.bam	other	659150	659150	0	+	1	0	102	110	1.0
CP008925.1	h6.sal.bam	other	659151	659151	0	+	0	1	98	110	0.0
CP008925.1	h6.sal.bam	other	659152	659152	0	+	0	1	95	111	0.0
CP008925.1	h6.sal.bam	other	659153	659153	0	+	2	1	97	110	2.0
CP008925.1	h6.sal.bam	other	659154	659154	0	+	1	4	96	115	1.0
CP008925.1	h6.sal.bam	other	659155	659155	0	+	3	0	99	111	3.0
CP008925.1	h6.sal.bam	other	659156	659156	0	+	2	1	101	115	2.0
CP008925.1	h6.sal.bam	other	659157	659157	0	+	2	1	101	115	2.0
CP008925.1	h6.sal.bam	other	659158	659158	0	+	2	3	95	115	2.0
CP008925.1	h6.sal.bam	other	659159	659159	0	+	1	3	96	113	1.0
CP008925.1	h6.sal.bam	other	659160	659160	0	+	3	0	99	113	3.0
CP008925.1	h6.sal.bam	other	659161	659161	0	+	2	3	101	115	2.0
CP008925.1	h6.sal.bam	other	659162	659162	0	+	1	2	100	112	1.0
CP008925.1	h6.sal.bam	other	659163	659163	0	+	1	3	99	110	1.0
CP008925.1	h6.sal.bam	other	659164	659164	0	+	1	1	100	107	1.0
CP008925.1	h6.sal.bam	other	659165	659165	0	+	2	2	99	106	2.0
CP008925.1	h6.sal.bam	other	659166	659166	0	+	3	3	101	110	3.0
CP008925.1	h6.sal.bam	other	659167	659167	0	+	2	0	101	110	2.0
CP008925.1	h6.sal.bam	other	659168	659168	0	+	2	0	101	110	2.0
CP008925.1	h6.sal.bam	other	659169	659169	0	+	2	1	101	110	2.0
CP008925.1	h6.sal.bam	other	659170	659170	0	+	3	1	103	111	3.0
CP008925.1	h6.sal.bam	other	659171	659171	0	+	0	0	102	111	0.0
CP008925.1	h6.sal.bam	other	659172	659172	0	+	0	2	102	112	0.0
CP008925.1	h6.sal.bam	other	659173	659173	0	+	4	2	106	110	4.0
CP008925.1	h6.sal.bam	other	659174	659174	0	+	2	1	98	108	2.0
CP008925.1	h6.sal.bam	other	659175	659175	0	+	0	2	98	107	0.0
CP008925.1	h6.sal.bam	other	659176	659176	0	+	2	2	100	107	2.0
CP008925.1	h6.sal.bam	other	659177	659177	0	+	2	0	102	105	2.0
CP008925.1	h6.sal.bam	other	659178	659178	0	+	0	2	99	111	0.0
CP008925.1	h6.sal.bam	other	659179	659179	0	+	2	1	100	109	2.0
CP008925.1	h6.sal.bam	other	659180	659180	0	+	1	0	96	113	1.0
CP008925.1	h6.sal.bam	other	659181	659181	0	+	0	1	96	113	0.0
CP008925.1	h6.sal.bam	other	659182	659182	0	+	1	2	97	116	1.0
CP008925.1	h6.sal.bam	other	659183	659183	0	+	0	5	94	114	0.0
CP008925.1	h6.sal.bam	other	659184	659184	0	+	0	0	94	109	0.0
CP008925.1	h6.sal.bam	other	659185	659185	0	+	1	0	95	109	1.0
CP008925.1	h6.sal.bam	other	659186	659186	0	+	1	1	95	111	1.0
CP008925.1	h6.sal.bam	other	659187	659187	0	+	4	0	99	112	4.0
CP008925.1	h6.sal.bam	other	659188	659188	0	+	2	1	99	112	2.0
CP008925.1	h6.sal.bam	other	659189	659189	0	+	4	0	100	113	4.0
CP008925.1	h6.sal.bam	other	659190	659190	0	+	1	1	101	116	1.0
CP008925.1	h6.sal.bam	other	659191	659191	0	+	2	1	102	122	2.0
CP008925.1	h6.sal.bam	other	659192	659192	0	+	0	1	102	122	0.0
CP008925.1	h6.sal.bam	other	659193	659193	0	+	1	2	103	122	1.0
CP008925.1	h6.sal.bam	other	659194	659194	0	+	3	3	106	121	3.0
CP008925.1	h6.sal.bam	other	659195	659195	0	+	2	0	107	118	2.0
CP008925.1	h6.sal.bam	other	659196	659196	0	+	2	0	108	118	2.0
CP008925.1	h6.sal.bam	other	659197	659197	0	+	3	1	111	121	3.0
CP008925.1	h6.sal.bam	other	659198	659198	0	+	1	1	112	121	1.0
CP008925.1	h6.sal.bam	other	659199	659199	0	+	2	1	111	122	2.0
CP008925.1	h6.sal.bam	other	659200	659200	0	+	2	3	111	126	2.0
CP008925.1	h6.sal.bam	other	659201	659201	0	+	1	0	112	126	1.0
CP008925.1	h6.sal.bam	other	659202	659202	0	+	1	3	113	126	1.0
CP008925.1	h6.sal.bam	other	659203	659203	0	+	1	0	112	126	1.0
CP008925.1	h6.sal.bam	other	659204	659204	0	+	4	3	116	129	4.0
CP008925.1	h6.sal.bam	other	659205	659205	0	+	1	2	116	128	1.0
CP008925.1	h6.sal.bam	other	659206	659206	0	+	0	1	115	128	0.0
CP008925.1	h6.sal.bam	other	659207	659207	0	+	4	6	114	127	4.0
CP008925.1	h6.sal.bam	other	659208	659208	0	+	1	6	115	122	1.0
CP008925.1	h6.sal.bam	other	659209	659209	0	+	0	3	115	120	0.0
CP008925.1	h6.sal.bam	other	659210	659210	0	+	2	3	115	118	2.0
CP008925.1	h6.sal.bam	other	659211	659211	0	+	1	1	116	117	1.0
CP008925.1	h6.sal.bam	other	659212	659212	0	+	5	0	120	117	5.0
CP008925.1	h6.sal.bam	other	659213	659213	0	+	0	0	117	118	0.0
CP008925.1	h6.sal.bam	other	659214	659214	0	+	1	1	114	120	1.0
CP008925.1	h6.sal.bam	other	659215	659215	0	+	0	6	114	119	0.0
CP008925.1	h6.sal.bam	other	659216	659216	0	+	2	1	114	116	2.0
CP008925.1	h6.sal.bam	other	659217	659217	0	+	0	4	111	116	0.0
CP008925.1	h6.sal.bam	other	659218	659218	0	+	2	0	113	112	2.0
CP008925.1	h6.sal.bam	other	659219	659219	0	+	1	2	114	113	1.0
CP008925.1	h6.sal.bam	other	659220	659220	0	+	2	0	115	113	2.0
CP008925.1	h6.sal.bam	other	659221	659221	0	+	2	1	116	115	2.0
CP008925.1	h6.sal.bam	other	659222	659222	0	+	2	0	118	114	2.0
CP008925.1	h6.sal.bam	other	659223	659223	0	+	2	1	116	116	2.0
CP008925.1	h6.sal.bam	other	659224	659224	0	+	2	3	118	115	2.0
CP008925.1	h6.sal.bam	other	659225	659225	0	+	1	0	118	116	1.0
CP008925.1	h6.sal.bam	other	659226	659226	0	+	0	4	118	116	0.0
CP008925.1	h6.sal.bam	other	659227	659227	0	+	1	2	118	112	1.0
CP008925.1	h6.sal.bam	other	659228	659228	0	+	3	1	120	110	3.0
CP008925.1	h6.sal.bam	other	659229	659229	0	+	2	1	121	112	2.0
CP008925.1	h6.sal.bam	other	659230	659230	0	+	1	2	119	111	1.0
CP008925.1	h6.sal.bam	other	659231	659231	0	+	1	2	116	111	1.0
CP008925.1	h6.sal.bam	other	659232	659232	0	+	0	2	116	110	0.0
CP008925.1	h6.sal.bam	other	659233	659233	0	+	3	0	117	108	3.0
CP008925.1	h6.sal.bam	other	659234	659234	0	+	0	0	116	109	0.0
CP008925.1	h6.sal.bam	other	659235	659235	0	+	2	2	115	109	2.0
CP008925.1	h6.sal.bam	other	659236	659236	0	+	2	0	114	107	2.0
CP008925.1	h6.sal.bam	other	659237	659237	0	+	0	0	112	108	0.0
CP008925.1	h6.sal.bam	other	659238	659238	0	+	0	2	111	110	0.0
CP008925.1	h6.sal.bam	other	659239	659239	0	+	0	0	108	109	0.0
CP008925.1	h6.sal.bam	other	659240	659240	0	+	0	4	108	109	0.0
CP008925.1	h6.sal.bam	other	659241	659241	0	+	1	3	106	109	1.0
CP008925.1	h6.sal.bam	other	659242	659242	0	+	0	0	105	111	0.0
CP008925.1	h6.sal.bam	other	659243	659243	0	+	0	1	98	112	0.0
CP008925.1	h6.sal.bam	other	659244	659244	0	+	1	1	99	112	1.0
CP008925.1	h6.sal.bam	other	659245	659245	0	+	0	1	98	112	0.0
CP008925.1	h6.sal.bam	other	659246	659246	0	+	1	1	99	113	1.0
CP008925.1	h6.sal.bam	other	659247	659247	0	+	4	0	100	113	4.0
CP008925.1	h6.sal.bam	other	659248	659248	0	+	0	0	96	114	0.0
CP008925.1	h6.sal.bam	other	659249	659249	0	+	0	0	96	114	0.0
CP008925.1	h6.sal.bam	other	659250	659250	0	+	1	2	93	115	1.0
CP008925.1	h6.sal.bam	other	659251	659251	0	+	5	4	97	116	5.0
CP008925.1	h6.sal.bam	other	659252	659252	0	+	1	3	98	115	1.0
CP008925.1	h6.sal.bam	other	659253	659253	0	+	0	4	98	112	0.0
CP008925.1	h6.sal.bam	other	659254	659254	0	+	1	1	99	118	1.0
CP008925.1	h6.sal.bam	other	659255	659255	0	+	0	4	99	119	0.0
CP008925.1	h6.sal.bam	other	659256	659256	0	+	1	0	100	117	1.0
CP008925.1	h6.sal.bam	other	659257	659257	0	+	0	0	99	117	0.0
CP008925.1	h6.sal.bam	other	659258	659258	0	+	0	0	99	117	0.0
CP008925.1	h6.sal.bam	other	659259	659259	0	+	1	0	100	119	1.0
CP008925.1	h6.sal.bam	other	659260	659260	0	+	0	2	100	119	0.0
CP008925.1	h6.sal.bam	other	659261	659261	0	+	0	2	98	119	0.0
CP008925.1	h6.sal.bam	other	659262	659262	0	+	1	2	95	119	1.0
CP008925.1	h6.sal.bam	other	659263	659263	0	+	2	3	96	117	2.0
CP008925.1	h6.sal.bam	other	659264	659264	0	+	1	4	93	115	1.0
CP008925.1	h6.sal.bam	other	659265	659265	0	+	1	3	92	111	1.0
CP008925.1	h6.sal.bam	other	659266	659266	0	+	1	1	91	109	1.0
CP008925.1	h6.sal.bam	other	659267	659267	0	+	0	1	91	109	0.0
CP008925.1	h6.sal.bam	other	659268	659268	0	+	5	0	94	111	5.0
CP008925.1	h6.sal.bam	other	659269	659269	0	+	0	0	92	111	0.0
CP008925.1	h6.sal.bam	other	659270	659270	0	+	4	0	92	114	4.0
CP008925.1	h6.sal.bam	other	659271	659271	0	+	2	3	93	114	2.0
CP008925.1	h6.sal.bam	other	659272	659272	0	+	2	2	91	113	2.0
CP008925.1	h6.sal.bam	other	659273	659273	0	+	3	2	91	111	3.0
CP008925.1	h6.sal.bam	other	659274	659274	0	+	1	7	92	110	1.0
CP008925.1	h6.sal.bam	other	659275	659275	0	+	2	2	93	104	2.0
CP008925.1	h6.sal.bam	other	659276	659276	0	+	1	1	92	103	1.0
CP008925.1	h6.sal.bam	other	659277	659277	0	+	2	2	94	106	2.0
CP008925.1	h6.sal.bam	other	659278	659278	0	+	4	3	98	104	4.0
CP008925.1	h6.sal.bam	other	659279	659279	0	+	1	2	95	101	1.0
CP008925.1	h6.sal.bam	other	659280	659280	0	+	1	2	95	103	1.0
CP008925.1	h6.sal.bam	other	659281	659281	0	+	1	0	93	103	1.0
CP008925.1	h6.sal.bam	other	659282	659282	0	+	2	1	94	105	2.0
CP008925.1	h6.sal.bam	other	659283	659283	0	+	2	4	96	106	2.0
CP008925.1	h6.sal.bam	other	659284	659284	0	+	3	1	97	102	3.0
CP008925.1	h6.sal.bam	other	659285	659285	0	+	0	2	96	101	0.0
CP008925.1	h6.sal.bam	other	659286	659286	0	+	4	1	95	99	4.0
CP008925.1	h6.sal.bam	other	659287	659287	0	+	0	0	94	98	0.0
CP008925.1	h6.sal.bam	other	659288	659288	0	+	1	2	95	98	1.0
CP008925.1	h6.sal.bam	other	659289	659289	0	+	1	2	96	98	1.0
CP008925.1	h6.sal.bam	other	659290	659290	0	+	4	2	100	97	4.0
CP008925.1	h6.sal.bam	other	659291	659291	0	+	2	1	100	95	2.0
CP008925.1	h6.sal.bam	other	659292	659292	0	+	2	1	102	95	2.0
CP008925.1	h6.sal.bam	other	659293	659293	0	+	4	0	103	94	4.0
CP008925.1	h6.sal.bam	other	659294	659294	0	+	0	0	103	94	0.0
CP008925.1	h6.sal.bam	other	659295	659295	0	+	1	2	101	94	1.0
CP008925.1	h6.sal.bam	other	659296	659296	0	+	5	0	105	92	5.0
CP008925.1	h6.sal.bam	other	659297	659297	0	+	1	3	102	99	1.0
CP008925.1	h6.sal.bam	other	659298	659298	0	+	0	3	102	96	0.0
CP008925.1	h6.sal.bam	other	659299	659299	0	+	2	0	101	94	2.0
CP008925.1	h6.sal.bam	other	659300	659300	0	+	3	0	104	94	3.0
CP008925.1	h6.sal.bam	other	659301	659301	0	+	1	2	104	95	1.0
CP008925.1	h6.sal.bam	other	659302	659302	0	+	1	1	105	94	1.0
CP008925.1	h6.sal.bam	other	659303	659303	0	+	4	0	106	93	4.0
CP008925.1	h6.sal.bam	other	659304	659304	0	+	4	2	108	98	4.0
CP008925.1	h6.sal.bam	other	659305	659305	0	+	0	0	106	100	0.0
CP008925.1	h6.sal.bam	other	659306	659306	0	+	1	1	107	101	1.0
CP008925.1	h6.sal.bam	other	659307	659307	0	+	2	0	102	100	2.0
CP008925.1	h6.sal.bam	other	659308	659308	0	+	1	1	103	101	1.0
CP008925.1	h6.sal.bam	other	659309	659309	0	+	1	0	104	101	1.0
CP008925.1	h6.sal.bam	other	659310	659310	0	+	0	0	104	101	0.0
CP008925.1	h6.sal.bam	other	659311	659311	0	+	3	1	107	104	3.0
CP008925.1	h6.sal.bam	other	659312	659312	0	+	1	2	108	104	1.0
CP008925.1	h6.sal.bam	other	659313	659313	0	+	1	1	109	103	1.0
CP008925.1	h6.sal.bam	other	659314	659314	0	+	1	0	110	102	1.0
CP008925.1	h6.sal.bam	other	659315	659315	0	+	2	4	111	102	2.0
CP008925.1	h6.sal.bam	other	659316	659316	0	+	4	5	115	100	4.0
CP008925.1	h6.sal.bam	other	659317	659317	0	+	2	1	117	99	2.0
CP008925.1	h6.sal.bam	other	659318	659318	0	+	2	1	119	98	2.0
CP008925.1	h6.sal.bam	other	659319	659319	0	+	2	2	120	97	2.0
CP008925.1	h6.sal.bam	other	659320	659320	0	+	2	1	122	95	2.0
CP008925.1	h6.sal.bam	other	659321	659321	0	+	2	1	119	95	2.0
CP008925.1	h6.sal.bam	other	659322	659322	0	+	0	1	119	94	0.0
CP008925.1	h6.sal.bam	other	659323	659323	0	+	0	0	119	93	0.0
CP008925.1	h6.sal.bam	other	659324	659324	0	+	1	2	120	94	1.0
CP008925.1	h6.sal.bam	other	659325	659325	0	+	3	4	122	94	3.0
CP008925.1	h6.sal.bam	other	659326	659326	0	+	2	3	119	92	2.0
CP008925.1	h6.sal.bam	other	659327	659327	0	+	1	1	119	89	1.0
CP008925.1	h6.sal.bam	other	659328	659328	0	+	1	7	120	88	1.0
CP008925.1	h6.sal.bam	other	659329	659329	0	+	1	3	120	86	1.0
CP008925.1	h6.sal.bam	other	659330	659330	0	+	0	1	120	83	0.0
CP008925.1	h6.sal.bam	other	659331	659331	0	+	4	0	123	82	4.0
CP008925.1	h6.sal.bam	other	659332	659332	0	+	1	0	123	82	1.0
CP008925.1	h6.sal.bam	other	659333	659333	0	+	0	2	123	89	0.0
CP008925.1	h6.sal.bam	other	659334	659334	0	+	0	2	123	87	0.0
CP008925.1	h6.sal.bam	other	659335	659335	0	+	3	2	126	87	3.0
CP008925.1	h6.sal.bam	other	659336	659336	0	+	1	0	126	87	1.0
CP008925.1	h6.sal.bam	other	659337	659337	0	+	0	0	124	88	0.0
CP008925.1	h6.sal.bam	other	659338	659338	0	+	3	1	126	90	3.0
CP008925.1	h6.sal.bam	other	659339	659339	0	+	1	0	126	90	1.0
CP008925.1	h6.sal.bam	other	659340	659340	0	+	1	1	126	91	1.0
CP008925.1	h6.sal.bam	other	659341	659341	0	+	0	1	126	90	0.0
CP008925.1	h6.sal.bam	other	659342	659342	0	+	0	3	126	89	0.0
CP008925.1	h6.sal.bam	other	659343	659343	0	+	0	0	121	88	0.0
CP008925.1	h6.sal.bam	other	659344	659344	0	+	0	3	120	91	0.0
CP008925.1	h6.sal.bam	other	659345	659345	0	+	2	2	118	90	2.0
CP008925.1	h6.sal.bam	other	659346	659346	0	+	3	0	119	88	3.0
CP008925.1	h6.sal.bam	other	659347	659347	0	+	1	0	118	92	1.0
CP008925.1	h6.sal.bam	other	659348	659348	0	+	2	1	117	94	2.0
CP008925.1	h6.sal.bam	other	659349	659349	0	+	1	2	108	93	1.0
CP008925.1	h6.sal.bam	other	659350	659350	0	+	0	1	108	92	0.0
CP008925.1	h6.sal.bam	other	659351	659351	0	+	3	3	111	91	3.0
CP008925.1	h6.sal.bam	other	659352	659352	0	+	5	1	116	88	5.0
CP008925.1	h6.sal.bam	other	659353	659353	0	+	1	3	117	94	1.0
CP008925.1	h6.sal.bam	other	659354	659354	0	+	1	1	118	93	1.0
CP008925.1	h6.sal.bam	other	659355	659355	0	+	2	2	119	95	2.0
CP008925.1	h6.sal.bam	other	659356	659356	0	+	1	2	119	94	1.0
CP008925.1	h6.sal.bam	other	659357	659357	0	+	2	2	114	95	2.0
CP008925.1	h6.sal.bam	other	659358	659358	0	+	3	0	117	97	3.0
CP008925.1	h6.sal.bam	other	659359	659359	0	+	1	1	118	98	1.0
CP008925.1	h6.sal.bam	other	659360	659360	0	+	2	0	120	98	2.0
CP008925.1	h6.sal.bam	other	659361	659361	0	+	3	0	119	98	3.0
CP008925.1	h6.sal.bam	other	659362	659362	0	+	0	1	117	100	0.0
CP008925.1	h6.sal.bam	other	659363	659363	0	+	2	0	118	99	2.0
CP008925.1	h6.sal.bam	other	659364	659364	0	+	1	1	119	99	1.0
CP008925.1	h6.sal.bam	other	659365	659365	0	+	1	0	116	100	1.0
CP008925.1	h6.sal.bam	other	659366	659366	0	+	1	1	115	101	1.0
CP008925.1	h6.sal.bam	other	659367	659367	0	+	0	0	113	101	0.0
CP008925.1	h6.sal.bam	other	659368	659368	0	+	0	2	109	101	0.0
CP008925.1	h6.sal.bam	other	659369	659369	0	+	2	3	111	101	2.0
CP008925.1	h6.sal.bam	other	659370	659370	0	+	0	3	105	98	0.0
CP008925.1	h6.sal.bam	other	659371	659371	0	+	2	0	106	95	2.0
CP008925.1	h6.sal.bam	other	659372	659372	0	+	2	0	108	99	2.0
CP008925.1	h6.sal.bam	other	659373	659373	0	+	0	1	106	101	0.0
CP008925.1	h6.sal.bam	other	659374	659374	0	+	3	0	106	100	3.0
CP008925.1	h6.sal.bam	other	659375	659375	0	+	1	2	107	103	1.0
CP008925.1	h6.sal.bam	other	659376	659376	0	+	0	2	106	102	0.0
CP008925.1	h6.sal.bam	other	659377	659377	0	+	0	1	105	103	0.0
CP008925.1	h6.sal.bam	other	659378	659378	0	+	1	4	102	106	1.0
CP008925.1	h6.sal.bam	other	659379	659379	0	+	2	3	100	104	2.0
CP008925.1	h6.sal.bam	other	659380	659380	0	+	0	1	100	101	0.0
CP008925.1	h6.sal.bam	other	659381	659381	0	+	3	0	102	105	3.0
CP008925.1	h6.sal.bam	other	659382	659382	0	+	1	2	101	107	1.0
CP008925.1	h6.sal.bam	other	659383	659383	0	+	3	0	102	107	3.0
CP008925.1	h6.sal.bam	other	659384	659384	0	+	4	0	105	109	4.0
CP008925.1	h6.sal.bam	other	659385	659385	0	+	0	3	104	109	0.0
CP008925.1	h6.sal.bam	other	659386	659386	0	+	4	1	105	109	4.0
CP008925.1	h6.sal.bam	other	659387	659387	0	+	1	0	105	110	1.0
CP008925.1	h6.sal.bam	other	659388	659388	0	+	1	0	103	111	1.0
CP008925.1	h6.sal.bam	other	659389	659389	0	+	2	0	104	112	2.0
CP008925.1	h6.sal.bam	other	659390	659390	0	+	1	1	105	112	1.0
CP008925.1	h6.sal.bam	other	659391	659391	0	+	1	4	104	117	1.0
CP008925.1	h6.sal.bam	other	659392	659392	0	+	0	0	103	114	0.0
CP008925.1	h6.sal.bam	other	659393	659393	0	+	2	0	100	116	2.0
CP008925.1	h6.sal.bam	other	659394	659394	0	+	0	0	98	116	0.0
CP008925.1	h6.sal.bam	other	659395	659395	0	+	4	0	100	116	4.0
CP008925.1	h6.sal.bam	other	659396	659396	0	+	2	0	102	117	2.0
CP008925.1	h6.sal.bam	other	659397	659397	0	+	4	1	106	117	4.0
CP008925.1	h6.sal.bam	other	659398	659398	0	+	1	2	106	116	1.0
CP008925.1	h6.sal.bam	other	659399	659399	0	+	2	0	105	123	2.0
CP008925.1	h6.sal.bam	other	659400	659400	0	+	1	3	106	123	1.0
CP008925.1	h6.sal.bam	other	659401	659401	0	+	0	0	104	120	0.0
CP008925.1	h6.sal.bam	other	659402	659402	0	+	3	0	106	130	3.0
CP008925.1	h6.sal.bam	other	659403	659403	0	+	1	5	106	132	1.0
CP008925.1	h6.sal.bam	other	659404	659404	0	+	1	0	101	129	1.0
CP008925.1	h6.sal.bam	other	659405	659405	0	+	1	1	102	131	1.0
CP008925.1	h6.sal.bam	other	659406	659406	0	+	1	4	103	132	1.0
CP008925.1	h6.sal.bam	other	659407	659407	0	+	2	1	104	129	2.0
CP008925.1	h6.sal.bam	other	659408	659408	0	+	2	1	106	128	2.0
CP008925.1	h6.sal.bam	other	659409	659409	0	+	2	1	105	129	2.0
CP008925.1	h6.sal.bam	other	659410	659410	0	+	1	2	106	128	1.0
CP008925.1	h6.sal.bam	other	659411	659411	0	+	1	1	107	126	1.0
CP008925.1	h6.sal.bam	other	659412	659412	0	+	0	2	107	128	0.0
CP008925.1	h6.sal.bam	other	659413	659413	0	+	1	1	105	126	1.0
CP008925.1	h6.sal.bam	other	659414	659414	0	+	0	1	105	125	0.0
CP008925.1	h6.sal.bam	other	659415	659415	0	+	1	0	105	125	1.0
CP008925.1	h6.sal.bam	other	659416	659416	0	+	1	2	106	128	1.0
CP008925.1	h6.sal.bam	other	659417	659417	0	+	5	1	111	127	5.0
CP008925.1	h6.sal.bam	other	659418	659418	0	+	1	2	112	126	1.0
CP008925.1	h6.sal.bam	other	659419	659419	0	+	1	2	110	125	1.0
CP008925.1	h6.sal.bam	other	659420	659420	0	+	0	3	110	123	0.0
CP008925.1	h6.sal.bam	other	659421	659421	0	+	1	1	109	122	1.0
CP008925.1	h6.sal.bam	other	659422	659422	0	+	1	2	108	122	1.0
CP008925.1	h6.sal.bam	other	659423	659423	0	+	0	0	107	121	0.0
CP008925.1	h6.sal.bam	other	659424	659424	0	+	2	1	107	121	2.0
CP008925.1	h6.sal.bam	other	659425	659425	0	+	3	0	102	127	3.0
CP008925.1	h6.sal.bam	other	659426	659426	0	+	2	4	104	128	2.0
CP008925.1	h6.sal.bam	other	659427	659427	0	+	1	3	105	124	1.0
CP008925.1	h6.sal.bam	other	659428	659428	0	+	1	2	103	125	1.0
CP008925.1	h6.sal.bam	other	659429	659429	0	+	0	3	103	126	0.0
CP008925.1	h6.sal.bam	other	659430	659430	0	+	0	1	101	123	0.0
CP008925.1	h6.sal.bam	other	659431	659431	0	+	2	3	101	122	2.0
CP008925.1	h6.sal.bam	other	659432	659432	0	+	0	5	100	122	0.0
CP008925.1	h6.sal.bam	other	659433	659433	0	+	1	1	99	120	1.0
CP008925.1	h6.sal.bam	other	659434	659434	0	+	1	1	99	119	1.0
CP008925.1	h6.sal.bam	other	659435	659435	0	+	0	0	95	120	0.0
CP008925.1	h6.sal.bam	other	659436	659436	0	+	0	2	95	123	0.0
CP008925.1	h6.sal.bam	other	659437	659437	0	+	4	0	99	121	4.0
CP008925.1	h6.sal.bam	other	659438	659438	0	+	3	0	99	121	3.0
CP008925.1	h6.sal.bam	other	659439	659439	0	+	3	1	102	124	3.0
CP008925.1	h6.sal.bam	other	659440	659440	0	+	1	1	102	125	1.0
CP008925.1	h6.sal.bam	other	659441	659441	0	+	0	2	101	124	0.0
CP008925.1	h6.sal.bam	other	659442	659442	0	+	1	2	102	125	1.0
CP008925.1	h6.sal.bam	other	659443	659443	0	+	1	0	102	126	1.0
CP008925.1	h6.sal.bam	other	659444	659444	0	+	0	0	101	126	0.0
CP008925.1	h6.sal.bam	other	659445	659445	0	+	3	0	99	127	3.0
CP008925.1	h6.sal.bam	other	659446	659446	0	+	3	4	102	127	3.0
CP008925.1	h6.sal.bam	other	659447	659447	0	+	0	2	102	125	0.0
CP008925.1	h6.sal.bam	other	659448	659448	0	+	1	1	103	125	1.0
CP008925.1	h6.sal.bam	other	659449	659449	0	+	4	3	104	126	4.0
CP008925.1	h6.sal.bam	other	659450	659450	0	+	0	1	104	125	0.0
CP008925.1	h6.sal.bam	other	659451	659451	0	+	2	4	106	127	2.0
CP008925.1	h6.sal.bam	other	659452	659452	0	+	3	4	109	124	3.0
CP008925.1	h6.sal.bam	other	659453	659453	0	+	0	1	108	120	0.0
CP008925.1	h6.sal.bam	other	659454	659454	0	+	2	4	108	129	2.0
CP008925.1	h6.sal.bam	other	659455	659455	0	+	0	1	105	127	0.0
CP008925.1	h6.sal.bam	other	659456	659456	0	+	0	2	105	126	0.0
CP008925.1	h6.sal.bam	other	659457	659457	0	+	0	2	100	126	0.0
CP008925.1	h6.sal.bam	other	659458	659458	0	+	0	1	97	125	0.0
CP008925.1	h6.sal.bam	other	659459	659459	0	+	1	1	98	125	1.0
CP008925.1	h6.sal.bam	other	659460	659460	0	+	0	3	98	126	0.0
CP008925.1	h6.sal.bam	other	659461	659461	0	+	2	3	96	124	2.0
CP008925.1	h6.sal.bam	other	659462	659462	0	+	3	1	98	124	3.0
CP008925.1	h6.sal.bam	other	659463	659463	0	+	3	1	98	123	3.0
CP008925.1	h6.sal.bam	other	659464	659464	0	+	1	3	99	122	1.0
CP008925.1	h6.sal.bam	other	659465	659465	0	+	3	3	100	119	3.0
CP008925.1	h6.sal.bam	other	659466	659466	0	+	2	1	101	117	2.0
CP008925.1	h6.sal.bam	other	659467	659467	0	+	1	1	102	117	1.0
CP008925.1	h6.sal.bam	other	659468	659468	0	+	2	0	103	118	2.0
CP008925.1	h6.sal.bam	other	659469	659469	0	+	3	1	106	119	3.0
CP008925.1	h6.sal.bam	other	659470	659470	0	+	2	1	102	120	2.0
CP008925.1	h6.sal.bam	other	659471	659471	0	+	0	0	102	119	0.0
CP008925.1	h6.sal.bam	other	659472	659472	0	+	2	2	100	121	2.0
CP008925.1	h6.sal.bam	other	659473	659473	0	+	1	5	100	120	1.0
CP008925.1	h6.sal.bam	other	659474	659474	0	+	0	4	97	117	0.0
CP008925.1	h6.sal.bam	other	659475	659475	0	+	0	3	97	113	0.0
CP008925.1	h6.sal.bam	other	659476	659476	0	+	3	4	97	114	3.0
CP008925.1	h6.sal.bam	other	659477	659477	0	+	0	3	97	113	0.0
CP008925.1	h6.sal.bam	other	659478	659478	0	+	2	0	98	112	2.0
CP008925.1	h6.sal.bam	other	659479	659479	0	+	0	2	97	113	0.0
CP008925.1	h6.sal.bam	other	659480	659480	0	+	6	2	102	111	6.0
CP008925.1	h6.sal.bam	other	659481	659481	0	+	0	2	101	109	0.0
CP008925.1	h6.sal.bam	other	659482	659482	0	+	3	0	100	110	3.0
CP008925.1	h6.sal.bam	other	659483	659483	0	+	3	1	103	110	3.0
CP008925.1	h6.sal.bam	other	659484	659484	0	+	2	1	102	109	2.0
CP008925.1	h6.sal.bam	other	659485	659485	0	+	1	0	103	113	1.0
CP008925.1	h6.sal.bam	other	659486	659486	0	+	0	2	102	114	0.0
CP008925.1	h6.sal.bam	other	659487	659487	0	+	0	0	102	112	0.0
CP008925.1	h6.sal.bam	other	659488	659488	0	+	3	1	104	117	3.0
CP008925.1	h6.sal.bam	other	659489	659489	0	+	0	1	103	116	0.0
CP008925.1	h6.sal.bam	other	659490	659490	0	+	2	1	99	116	2.0
CP008925.1	h6.sal.bam	other	659491	659491	0	+	2	1	101	117	2.0
CP008925.1	h6.sal.bam	other	659492	659492	0	+	3	0	104	118	3.0
CP008925.1	h6.sal.bam	other	659493	659493	0	+	3	1	105	119	3.0
CP008925.1	h6.sal.bam	other	659494	659494	0	+	0	1	105	118	0.0
CP008925.1	h6.sal.bam	other	659495	659495	0	+	2	1	107	122	2.0
CP008925.1	h6.sal.bam	other	659496	659496	0	+	2	1	108	121	2.0
CP008925.1	h6.sal.bam	other	659497	659497	0	+	2	1	109	122	2.0
CP008925.1	h6.sal.bam	other	659498	659498	0	+	2	0	109	122	2.0
CP008925.1	h6.sal.bam	other	659499	659499	0	+	7	9	116	123	7.0
CP008925.1	h6.sal.bam	other	659500	659500	0	+	2	0	115	116	2.0
CP008925.1	h6.sal.bam	other	659501	659501	0	+	2	0	114	116	2.0
CP008925.1	h6.sal.bam	other	659502	659502	0	+	1	4	115	116	1.0
CP008925.1	h6.sal.bam	other	659503	659503	0	+	1	3	115	114	1.0
CP008925.1	h6.sal.bam	other	659504	659504	0	+	0	3	115	111	0.0
CP008925.1	h6.sal.bam	other	659505	659505	0	+	2	1	117	111	2.0
CP008925.1	h6.sal.bam	other	659506	659506	0	+	0	0	115	111	0.0
CP008925.1	h6.sal.bam	other	659507	659507	0	+	1	3	115	112	1.0
CP008925.1	h6.sal.bam	other	659508	659508	0	+	0	0	114	110	0.0
CP008925.1	h6.sal.bam	other	659509	659509	0	+	0	4	113	113	0.0
CP008925.1	h6.sal.bam	other	659510	659510	0	+	5	1	118	110	5.0
CP008925.1	h6.sal.bam	other	659511	659511	0	+	0	0	118	112	0.0
CP008925.1	h6.sal.bam	other	659512	659512	0	+	0	2	108	114	0.0
CP008925.1	h6.sal.bam	other	659513	659513	0	+	3	1	111	113	3.0
CP008925.1	h6.sal.bam	other	659514	659514	0	+	1	2	112	116	1.0
CP008925.1	h6.sal.bam	other	659515	659515	0	+	3	0	114	117	3.0
CP008925.1	h6.sal.bam	other	659516	659516	0	+	1	2	115	118	1.0
CP008925.1	h6.sal.bam	other	659517	659517	0	+	0	3	114	116	0.0
CP008925.1	h6.sal.bam	other	659518	659518	0	+	1	0	114	113	1.0
CP008925.1	h6.sal.bam	other	659519	659519	0	+	0	1	114	118	0.0
CP008925.1	h6.sal.bam	other	659520	659520	0	+	6	0	118	122	6.0
CP008925.1	h6.sal.bam	other	659521	659521	0	+	1	2	116	125	1.0
CP008925.1	h6.sal.bam	other	659522	659522	0	+	0	3	116	123	0.0
CP008925.1	h6.sal.bam	other	659523	659523	0	+	1	1	116	120	1.0
CP008925.1	h6.sal.bam	other	659524	659524	0	+	4	1	116	119	4.0
CP008925.1	h6.sal.bam	other	659525	659525	0	+	1	3	117	118	1.0
CP008925.1	h6.sal.bam	other	659526	659526	0	+	0	1	112	123	0.0
CP008925.1	h6.sal.bam	other	659527	659527	0	+	2	6	114	124	2.0
CP008925.1	h6.sal.bam	other	659528	659528	0	+	1	5	113	120	1.0
CP008925.1	h6.sal.bam	other	659529	659529	0	+	2	1	115	118	2.0
CP008925.1	h6.sal.bam	other	659530	659530	0	+	2	0	117	117	2.0
CP008925.1	h6.sal.bam	other	659531	659531	0	+	3	2	120	117	3.0
CP008925.1	h6.sal.bam	other	659532	659532	0	+	3	1	123	123	3.0
CP008925.1	h6.sal.bam	other	659533	659533	0	+	0	2	123	122	0.0
CP008925.1	h6.sal.bam	other	659534	659534	0	+	1	2	123	122	1.0
CP008925.1	h6.sal.bam	other	659535	659535	0	+	3	1	126	121	3.0
CP008925.1	h6.sal.bam	other	659536	659536	0	+	2	2	126	126	2.0
CP008925.1	h6.sal.bam	other	659537	659537	0	+	1	0	124	125	1.0
CP008925.1	h6.sal.bam	other	659538	659538	0	+	1	0	122	125	1.0
CP008925.1	h6.sal.bam	other	659539	659539	0	+	4	0	124	125	4.0
CP008925.1	h6.sal.bam	other	659540	659540	0	+	0	1	122	125	0.0
CP008925.1	h6.sal.bam	other	659541	659541	0	+	1	1	121	125	1.0
CP008925.1	h6.sal.bam	other	659542	659542	0	+	0	2	120	127	0.0
CP008925.1	h6.sal.bam	other	659543	659543	0	+	2	1	117	126	2.0
CP008925.1	h6.sal.bam	other	659544	659544	0	+	1	2	118	125	1.0
CP008925.1	h6.sal.bam	other	659545	659545	0	+	1	2	117	123	1.0
CP008925.1	h6.sal.bam	other	659546	659546	0	+	1	1	116	126	1.0
CP008925.1	h6.sal.bam	other	659547	659547	0	+	0	2	116	125	0.0
CP008925.1	h6.sal.bam	other	659548	659548	0	+	0	0	115	124	0.0
CP008925.1	h6.sal.bam	other	659549	659549	0	+	0	1	115	124	0.0
CP008925.1	h6.sal.bam	other	659550	659550	0	+	2	3	114	126	2.0
CP008925.1	h6.sal.bam	other	659551	659551	0	+	1	3	115	123	1.0
CP008925.1	h6.sal.bam	other	659552	659552	0	+	1	2	116	123	1.0
CP008925.1	h6.sal.bam	other	659553	659553	0	+	2	1	116	121	2.0
CP008925.1	h6.sal.bam	other	659554	659554	0	+	1	0	117	120	1.0
CP008925.1	h6.sal.bam	other	659555	659555	0	+	5	2	116	121	5.0
CP008925.1	h6.sal.bam	other	659556	659556	0	+	1	1	117	119	1.0
CP008925.1	h6.sal.bam	other	659557	659557	0	+	2	0	113	120	2.0
CP008925.1	h6.sal.bam	other	659558	659558	0	+	1	5	114	121	1.0
CP008925.1	h6.sal.bam	other	659559	659559	0	+	0	1	112	117	0.0
CP008925.1	h6.sal.bam	other	659560	659560	0	+	6	0	117	118	6.0
CP008925.1	h6.sal.bam	other	659561	659561	0	+	6	2	123	120	6.0
CP008925.1	h6.sal.bam	other	659562	659562	0	+	0	3	123	118	0.0
CP008925.1	h6.sal.bam	other	659563	659563	0	+	1	0	121	116	1.0
CP008925.1	h6.sal.bam	other	659564	659564	0	+	2	1	123	116	2.0
CP008925.1	h6.sal.bam	other	659565	659565	0	+	0	2	119	116	0.0
CP008925.1	h6.sal.bam	other	659566	659566	0	+	0	2	113	115	0.0
CP008925.1	h6.sal.bam	other	659567	659567	0	+	0	2	113	114	0.0
CP008925.1	h6.sal.bam	other	659568	659568	0	+	1	2	114	112	1.0
CP008925.1	h6.sal.bam	other	659569	659569	0	+	1	2	115	110	1.0
CP008925.1	h6.sal.bam	other	659570	659570	0	+	1	0	112	113	1.0
CP008925.1	h6.sal.bam	other	659571	659571	0	+	1	2	113	114	1.0
CP008925.1	h6.sal.bam	other	659572	659572	0	+	2	1	113	113	2.0
CP008925.1	h6.sal.bam	other	659573	659573	0	+	0	1	110	114	0.0
CP008925.1	h6.sal.bam	other	659574	659574	0	+	3	2	107	114	3.0
CP008925.1	h6.sal.bam	other	659575	659575	0	+	1	0	104	117	1.0
CP008925.1	h6.sal.bam	GTTC	659576	659576	659584	+	0	0	103	118	0.0
CP008925.1	h6.sal.bam	other	659577	659577	0	+	1	2	104	118	1.0
CP008925.1	h6.sal.bam	GTTC	659578	659578	659584	+	1	0	104	119	1.0
CP008925.1	h6.sal.bam	other	659579	659579	0	+	2	3	106	119	2.0
CP008925.1	h6.sal.bam	other	659580	659580	0	+	1	2	105	116	1.0
CP008925.1	h6.sal.bam	other	659581	659581	0	+	1	1	106	121	1.0
CP008925.1	h6.sal.bam	other	659582	659582	0	+	0	2	104	120	0.0
CP008925.1	h6.sal.bam	other	659583	659583	0	+	1	2	105	118	1.0
CP008925.1	h6.sal.bam	other	659584	659584	0	+	0	1	105	121	0.0
CP008925.1	h6.sal.bam	other	659585	659585	0	+	0	3	101	120	0.0
CP008925.1	h6.sal.bam	other	659586	659586	0	+	1	2	102	118	1.0
CP008925.1	h6.sal.bam	other	659587	659587	0	+	0	0	101	116	0.0
CP008925.1	h6.sal.bam	other	659588	659588	0	+	0	4	98	116	0.0
CP008925.1	h6.sal.bam	other	659589	659589	0	+	2	3	100	121	2.0
CP008925.1	h6.sal.bam	other	659590	659590	0	+	0	1	97	120	0.0
CP008925.1	h6.sal.bam	other	659591	659591	0	+	3	2	98	122	3.0
CP008925.1	h6.sal.bam	other	659592	659592	0	+	0	3	98	121	0.0
CP008925.1	h6.sal.bam	GTTC	659593	659593	659584	+	0	3	98	119	0.0
CP008925.1	h6.sal.bam	other	659594	659594	0	+	1	2	98	118	1.0
CP008925.1	h6.sal.bam	GTTC	659595	659595	659584	+	4	3	97	118	4.0
CP008925.1	h6.sal.bam	other	659596	659596	0	+	4	0	100	118	4.0
CP008925.1	h6.sal.bam	other	659597	659597	0	+	1	0	100	119	1.0
CP008925.1	h6.sal.bam	other	659598	659598	0	+	0	2	98	119	0.0
CP008925.1	h6.sal.bam	other	659599	659599	0	+	0	5	95	117	0.0
CP008925.1	h6.sal.bam	other	659600	659600	0	+	1	1	95	113	1.0
CP008925.1	h6.sal.bam	other	659601	659601	0	+	0	2	95	112	0.0
CP008925.1	h6.sal.bam	other	659602	659602	0	+	2	2	95	115	2.0
CP008925.1	h6.sal.bam	other	659603	659603	0	+	1	3	95	116	1.0
CP008925.1	h6.sal.bam	other	659604	659604	0	+	1	1	94	115	1.0
CP008925.1	h6.sal.bam	other	659605	659605	0	+	3	1	95	114	3.0
CP008925.1	h6.sal.bam	other	659606	659606	0	+	3	6	92	113	3.0
CP008925.1	h6.sal.bam	other	659607	659607	0	+	0	2	92	108	0.0
CP008925.1	h6.sal.bam	other	659608	659608	0	+	2	1	94	110	2.0
CP008925.1	h6.sal.bam	other	659609	659609	0	+	2	3	90	110	2.0
CP008925.1	h6.sal.bam	other	659610	659610	0	+	0	3	89	111	0.0
CP008925.1	h6.sal.bam	other	659611	659611	0	+	2	1	91	111	2.0
CP008925.1	h6.sal.bam	other	659612	659612	0	+	1	0	92	110	1.0
CP008925.1	h6.sal.bam	other	659613	659613	0	+	2	0	93	111	2.0
CP008925.1	h6.sal.bam	other	659614	659614	0	+	1	1	91	111	1.0
CP008925.1	h6.sal.bam	other	659615	659615	0	+	2	2	93	118	2.0
CP008925.1	h6.sal.bam	other	659616	659616	0	+	3	1	95	118	3.0
CP008925.1	h6.sal.bam	other	659617	659617	0	+	2	1	95	119	2.0
CP008925.1	h6.sal.bam	other	659618	659618	0	+	1	2	96	118	1.0
CP008925.1	h6.sal.bam	other	659619	659619	0	+	1	0	95	118	1.0
CP008925.1	h6.sal.bam	other	659620	659620	0	+	1	3	95	122	1.0
CP008925.1	h6.sal.bam	other	659621	659621	0	+	2	1	97	120	2.0
CP008925.1	h6.sal.bam	other	659622	659622	0	+	0	0	97	119	0.0
CP008925.1	h6.sal.bam	other	659623	659623	0	+	3	0	100	123	3.0
CP008925.1	h6.sal.bam	other	659624	659624	0	+	1	3	101	123	1.0
CP008925.1	h6.sal.bam	other	659625	659625	0	+	0	0	99	121	0.0
CP008925.1	h6.sal.bam	other	659626	659626	0	+	1	3	99	121	1.0
CP008925.1	h6.sal.bam	other	659627	659627	0	+	0	0	98	118	0.0
CP008925.1	h6.sal.bam	other	659628	659628	0	+	0	1	96	122	0.0
CP008925.1	h6.sal.bam	other	659629	659629	0	+	1	1	96	125	1.0
CP008925.1	h6.sal.bam	other	659630	659630	0	+	3	0	93	124	3.0
CP008925.1	h6.sal.bam	other	659631	659631	0	+	0	2	93	124	0.0
CP008925.1	h6.sal.bam	other	659632	659632	0	+	1	1	92	123	1.0
CP008925.1	h6.sal.bam	other	659633	659633	0	+	0	1	91	122	0.0
CP008925.1	h6.sal.bam	other	659634	659634	0	+	1	2	91	121	1.0
CP008925.1	h6.sal.bam	other	659635	659635	0	+	2	2	86	121	2.0
CP008925.1	h6.sal.bam	other	659636	659636	0	+	5	1	87	119	5.0
CP008925.1	h6.sal.bam	other	659637	659637	0	+	1	0	87	119	1.0
CP008925.1	h6.sal.bam	other	659638	659638	0	+	0	0	85	121	0.0
CP008925.1	h6.sal.bam	other	659639	659639	0	+	1	1	86	121	1.0
CP008925.1	h6.sal.bam	other	659640	659640	0	+	0	1	86	122	0.0
CP008925.1	h6.sal.bam	other	659641	659641	0	+	1	2	87	122	1.0
CP008925.1	h6.sal.bam	other	659642	659642	0	+	1	3	87	121	1.0
CP008925.1	h6.sal.bam	other	659643	659643	0	+	0	1	87	118	0.0
CP008925.1	h6.sal.bam	other	659644	659644	0	+	3	0	89	118	3.0
CP008925.1	h6.sal.bam	other	659645	659645	0	+	4	1	92	120	4.0
CP008925.1	h6.sal.bam	other	659646	659646	0	+	2	1	93	119	2.0
CP008925.1	h6.sal.bam	other	659647	659647	0	+	2	2	93	119	2.0
CP008925.1	h6.sal.bam	other	659648	659648	0	+	0	1	93	117	0.0
CP008925.1	h6.sal.bam	other	659649	659649	0	+	0	5	90	119	0.0
CP008925.1	h6.sal.bam	other	659650	659650	0	+	2	1	91	115	2.0
CP008925.1	h6.sal.bam	other	659651	659651	0	+	1	1	91	117	1.0
CP008925.1	h6.sal.bam	other	659652	659652	0	+	3	2	94	116	3.0
CP008925.1	h6.sal.bam	other	659653	659653	0	+	5	0	97	115	5.0
CP008925.1	h6.sal.bam	other	659654	659654	0	+	1	2	96	115	1.0
CP008925.1	h6.sal.bam	other	659655	659655	0	+	1	5	97	113	1.0
CP008925.1	h6.sal.bam	other	659656	659656	0	+	2	0	98	110	2.0
CP008925.1	h6.sal.bam	GTTC	659657	659657	659665	+	0	1	98	112	0.0
CP008925.1	h6.sal.bam	other	659658	659658	0	+	1	4	98	111	1.0
CP008925.1	h6.sal.bam	GTTC	659659	659659	659665	+	8	1	106	107	8.0
CP008925.1	h6.sal.bam	other	659660	659660	0	+	1	2	106	108	1.0
CP008925.1	h6.sal.bam	other	659661	659661	0	+	4	1	110	106	4.0
CP008925.1	h6.sal.bam	other	659662	659662	0	+	2	1	112	109	2.0
CP008925.1	h6.sal.bam	other	659663	659663	0	+	2	6	112	112	2.0
CP008925.1	h6.sal.bam	other	659664	659664	0	+	0	4	112	107	0.0
CP008925.1	h6.sal.bam	other	659665	659665	0	+	3	2	115	105	3.0
CP008925.1	h6.sal.bam	other	659666	659666	0	+	0	1	112	103	0.0
CP008925.1	h6.sal.bam	other	659667	659667	0	+	1	1	113	102	1.0
CP008925.1	h6.sal.bam	other	659668	659668	0	+	3	2	116	105	3.0
CP008925.1	h6.sal.bam	other	659669	659669	0	+	0	2	115	103	0.0
CP008925.1	h6.sal.bam	other	659670	659670	0	+	1	3	111	105	1.0
CP008925.1	h6.sal.bam	other	659671	659671	0	+	3	1	111	104	3.0
CP008925.1	h6.sal.bam	other	659672	659672	0	+	0	0	110	103	0.0
CP008925.1	h6.sal.bam	other	659673	659673	0	+	3	1	113	103	3.0
CP008925.1	h6.sal.bam	GTTC	659674	659674	659665	+	2	0	115	102	2.0
CP008925.1	h6.sal.bam	other	659675	659675	0	+	1	1	115	103	1.0
CP008925.1	h6.sal.bam	GTTC	659676	659676	659665	+	1	5	116	104	1.0
CP008925.1	h6.sal.bam	other	659677	659677	0	+	3	2	115	101	3.0
CP008925.1	h6.sal.bam	other	659678	659678	0	+	2	0	116	100	2.0
CP008925.1	h6.sal.bam	other	659679	659679	0	+	2	0	118	102	2.0
CP008925.1	h6.sal.bam	other	659680	659680	0	+	6	0	122	104	6.0
CP008925.1	h6.sal.bam	other	659681	659681	0	+	3	1	122	107	3.0
CP008925.1	h6.sal.bam	other	659682	659682	0	+	1	4	123	106	1.0
CP008925.1	h6.sal.bam	other	659683	659683	0	+	0	3	121	104	0.0
CP008925.1	h6.sal.bam	other	659684	659684	0	+	2	3	121	103	1.3333333333333333
CP008925.1	h6.sal.bam	other	659685	659685	0	+	1	2	122	100	0.6666666666666666
CP008925.1	h6.sal.bam	other	659686	659686	0	+	4	1	124	101	2.6666666666666665
CP008925.1	h6.sal.bam	other	659687	659687	0	+	2	0	125	102	1.0
CP008925.1	h6.sal.bam	other	659688	659688	0	+	2	5	119	103	1.0
CP008925.1	h6.sal.bam	other	659689	659689	0	+	3	3	122	99	1.5
CP008925.1	h6.sal.bam	other	659690	659690	0	+	1	1	121	98	0.5
CP008925.1	h6.sal.bam	other	659691	659691	0	+	0	2	121	99	0.0
CP008925.1	h6.sal.bam	other	659692	659692	0	+	3	0	124	99	1.5
CP008925.1	h6.sal.bam	other	659693	659693	0	+	0	3	123	99	0.0
CP008925.1	h6.sal.bam	other	659694	659694	0	+	1	4	122	98	0.5
CP008925.1	h6.sal.bam	other	659695	659695	0	+	2	1	123	96	1.0
CP008925.1	h6.sal.bam	other	659696	659696	0	+	2	3	123	95	1.0
CP008925.1	h6.sal.bam	other	659697	659697	0	+	3	1	126	92	1.5
CP008925.1	h6.sal.bam	other	659698	659698	0	+	2	0	125	91	1.0
CP008925.1	h6.sal.bam	other	659699	659699	0	+	1	1	125	91	0.5
CP008925.1	h6.sal.bam	other	659700	659700	0	+	2	0	126	99	1.0
CP008925.1	h6.sal.bam	other	659701	659701	0	+	0	2	126	102	0.0
CP008925.1	h6.sal.bam	other	659702	659702	0	+	1	2	127	102	0.5
CP008925.1	h6.sal.bam	other	659703	659703	0	+	3	3	130	100	1.5
CP008925.1	h6.sal.bam	other	659704	659704	0	+	2	0	131	97	1.0
CP008925.1	h6.sal.bam	other	659705	659705	0	+	1	0	130	98	0.5
CP008925.1	h6.sal.bam	other	659706	659706	0	+	1	1	131	98	0.5
CP008925.1	h6.sal.bam	other	659707	659707	0	+	3	0	133	102	1.5
CP008925.1	h6.sal.bam	other	659708	659708	0	+	2	1	134	102	1.0
CP008925.1	h6.sal.bam	other	659709	659709	0	+	1	2	128	101	0.5
CP008925.1	h6.sal.bam	other	659710	659710	0	+	1	0	129	100	0.5
CP008925.1	h6.sal.bam	other	659711	659711	0	+	0	1	129	100	0.0
CP008925.1	h6.sal.bam	other	659712	659712	0	+	2	2	130	101	1.0
CP008925.1	h6.sal.bam	other	659713	659713	0	+	2	0	131	99	1.3333333333333333
CP008925.1	h6.sal.bam	other	659714	659714	0	+	0	3	131	102	0.0
CP008925.1	h6.sal.bam	other	659715	659715	0	+	2	1	133	99	2.0
CP008925.1	h6.sal.bam	other	659716	659716	0	+	2	1	134	99	2.0
CP008925.1	h6.sal.bam	other	659717	659717	0	+	2	0	135	100	2.0
CP008925.1	h6.sal.bam	other	659718	659718	0	+	2	2	137	101	2.0
CP008925.1	h6.sal.bam	other	659719	659719	0	+	1	1	135	105	1.0
CP008925.1	h6.sal.bam	other	659720	659720	0	+	2	0	132	108	2.0
CP008925.1	h6.sal.bam	other	659721	659721	0	+	1	0	131	108	1.0
CP008925.1	h6.sal.bam	other	659722	659722	0	+	2	1	131	112	1.3333333333333333
CP008925.1	h6.sal.bam	other	659723	659723	0	+	1	2	132	111	0.6666666666666666
CP008925.1	h6.sal.bam	other	659724	659724	0	+	0	1	131	110	0.0
CP008925.1	h6.sal.bam	other	659725	659725	0	+	1	3	131	109	1.0
CP008925.1	h6.sal.bam	other	659726	659726	0	+	0	0	130	106	0.0
CP008925.1	h6.sal.bam	other	659727	659727	0	+	0	1	125	111	0.0
CP008925.1	h6.sal.bam	other	659728	659728	0	+	0	0	120	113	0.0
CP008925.1	h6.sal.bam	other	659729	659729	0	+	2	1	121	114	2.0
CP008925.1	h6.sal.bam	other	659730	659730	0	+	1	1	121	113	1.0
CP008925.1	h6.sal.bam	other	659731	659731	0	+	2	2	121	112	2.0
CP008925.1	h6.sal.bam	other	659732	659732	0	+	0	0	120	110	0.0
CP008925.1	h6.sal.bam	other	659733	659733	0	+	1	0	119	111	1.0
CP008925.1	h6.sal.bam	other	659734	659734	0	+	3	1	115	113	3.0
CP008925.1	h6.sal.bam	other	659735	659735	0	+	2	2	116	112	2.0
CP008925.1	h6.sal.bam	other	659736	659736	0	+	3	2	116	116	3.0
CP008925.1	h6.sal.bam	other	659737	659737	0	+	2	4	112	116	2.0
CP008925.1	h6.sal.bam	other	659738	659738	0	+	0	1	112	113	0.0
CP008925.1	h6.sal.bam	other	659739	659739	0	+	0	2	112	115	0.0
CP008925.1	h6.sal.bam	other	659740	659740	0	+	2	0	110	114	2.0
CP008925.1	h6.sal.bam	other	659741	659741	0	+	0	1	110	116	0.0
CP008925.1	h6.sal.bam	other	659742	659742	0	+	7	3	115	115	7.0
CP008925.1	h6.sal.bam	other	659743	659743	0	+	0	0	114	113	0.0
CP008925.1	h6.sal.bam	other	659744	659744	0	+	2	5	116	113	2.0
CP008925.1	h6.sal.bam	other	659745	659745	0	+	4	1	119	113	4.0
CP008925.1	h6.sal.bam	other	659746	659746	0	+	1	2	117	114	1.0
CP008925.1	h6.sal.bam	other	659747	659747	0	+	2	0	118	113	2.0
CP008925.1	h6.sal.bam	other	659748	659748	0	+	1	0	116	113	1.0
CP008925.1	h6.sal.bam	other	659749	659749	0	+	1	2	116	116	1.0
CP008925.1	h6.sal.bam	other	659750	659750	0	+	4	0	115	114	4.0
CP008925.1	h6.sal.bam	other	659751	659751	0	+	1	2	116	115	1.0
CP008925.1	h6.sal.bam	other	659752	659752	0	+	1	2	117	114	1.0
CP008925.1	h6.sal.bam	other	659753	659753	0	+	2	1	117	112	2.0
CP008925.1	h6.sal.bam	other	659754	659754	0	+	3	3	119	112	3.0
CP008925.1	h6.sal.bam	other	659755	659755	0	+	3	3	116	110	3.0
CP008925.1	h6.sal.bam	other	659756	659756	0	+	1	0	114	107	1.0
CP008925.1	h6.sal.bam	other	659757	659757	0	+	1	2	115	107	1.0
CP008925.1	h6.sal.bam	other	659758	659758	0	+	3	1	118	105	3.0
CP008925.1	h6.sal.bam	other	659759	659759	0	+	1	3	117	109	1.0
CP008925.1	h6.sal.bam	other	659760	659760	0	+	1	0	117	108	1.0
CP008925.1	h6.sal.bam	other	659761	659761	0	+	1	2	114	109	1.0
CP008925.1	h6.sal.bam	other	659762	659762	0	+	7	0	118	108	7.0
CP008925.1	h6.sal.bam	other	659763	659763	0	+	0	1	118	108	0.0
CP008925.1	h6.sal.bam	other	659764	659764	0	+	1	2	115	111	1.0
CP008925.1	h6.sal.bam	other	659765	659765	0	+	1	2	115	109	1.0
CP008925.1	h6.sal.bam	other	659766	659766	0	+	0	3	115	107	0.0
CP008925.1	h6.sal.bam	other	659767	659767	0	+	1	0	113	109	1.0
CP008925.1	h6.sal.bam	other	659768	659768	0	+	2	2	115	109	2.0
CP008925.1	h6.sal.bam	other	659769	659769	0	+	0	2	115	110	0.0
CP008925.1	h6.sal.bam	other	659770	659770	0	+	1	0	115	108	1.0
CP008925.1	h6.sal.bam	other	659771	659771	0	+	4	0	114	108	4.0
CP008925.1	h6.sal.bam	other	659772	659772	0	+	2	5	116	108	2.0
CP008925.1	h6.sal.bam	other	659773	659773	0	+	3	1	116	104	3.0
CP008925.1	h6.sal.bam	other	659774	659774	0	+	1	4	117	103	1.0
CP008925.1	h6.sal.bam	other	659775	659775	0	+	1	2	114	102	1.0
CP008925.1	h6.sal.bam	other	659776	659776	0	+	1	2	115	100	1.0
CP008925.1	h6.sal.bam	other	659777	659777	0	+	1	0	115	98	1.0
CP008925.1	h6.sal.bam	other	659778	659778	0	+	1	0	114	98	1.0
CP008925.1	h6.sal.bam	other	659779	659779	0	+	0	1	112	101	0.0
CP008925.1	h6.sal.bam	other	659780	659780	0	+	0	0	112	103	0.0
CP008925.1	h6.sal.bam	other	659781	659781	0	+	1	5	112	103	1.0
CP008925.1	h6.sal.bam	other	659782	659782	0	+	4	0	114	98	4.0
CP008925.1	h6.sal.bam	other	659783	659783	0	+	2	0	113	98	2.0
CP008925.1	h6.sal.bam	other	659784	659784	0	+	1	1	114	98	1.0
CP008925.1	h6.sal.bam	other	659785	659785	0	+	0	1	113	103	0.0
CP008925.1	h6.sal.bam	other	659786	659786	0	+	1	1	112	102	1.0
CP008925.1	h6.sal.bam	other	659787	659787	0	+	1	0	111	102	1.0
CP008925.1	h6.sal.bam	other	659788	659788	0	+	0	3	111	103	0.0
CP008925.1	h6.sal.bam	other	659789	659789	0	+	2	0	113	100	2.0
CP008925.1	h6.sal.bam	other	659790	659790	0	+	0	1	111	103	0.0
CP008925.1	h6.sal.bam	other	659791	659791	0	+	0	3	108	103	0.0
CP008925.1	h6.sal.bam	other	659792	659792	0	+	1	1	105	101	1.0
CP008925.1	h6.sal.bam	other	659793	659793	0	+	3	6	107	103	3.0
CP008925.1	h6.sal.bam	other	659794	659794	0	+	2	3	109	98	2.0
CP008925.1	h6.sal.bam	other	659795	659795	0	+	1	0	106	95	1.0
CP008925.1	h6.sal.bam	other	659796	659796	0	+	2	4	108	99	2.0
CP008925.1	h6.sal.bam	other	659797	659797	0	+	4	1	110	99	4.0
CP008925.1	h6.sal.bam	other	659798	659798	0	+	0	1	109	99	0.0
CP008925.1	h6.sal.bam	other	659799	659799	0	+	1	3	110	99	1.0
CP008925.1	h6.sal.bam	other	659800	659800	0	+	1	1	110	96	1.0
CP008925.1	h6.sal.bam	other	659801	659801	0	+	3	0	113	97	2.0
CP008925.1	h6.sal.bam	other	659802	659802	0	+	2	3	115	97	1.0
CP008925.1	h6.sal.bam	other	659803	659803	0	+	3	1	118	94	1.5
CP008925.1	h6.sal.bam	other	659804	659804	0	+	3	0	119	98	1.5
CP008925.1	h6.sal.bam	other	659805	659805	0	+	2	0	120	98	1.0
CP008925.1	h6.sal.bam	other	659806	659806	0	+	8	0	126	98	4.0
CP008925.1	h6.sal.bam	other	659807	659807	0	+	2	1	128	98	1.0
CP008925.1	h6.sal.bam	other	659808	659808	0	+	1	2	128	99	0.6666666666666666
CP008925.1	h6.sal.bam	other	659809	659809	0	+	1	1	124	99	0.6666666666666666
CP008925.1	h6.sal.bam	other	659810	659810	0	+	1	4	122	101	0.6666666666666666
CP008925.1	h6.sal.bam	other	659811	659811	0	+	0	2	122	97	0.0
CP008925.1	h6.sal.bam	other	659812	659812	0	+	1	1	121	96	0.6666666666666666
CP008925.1	h6.sal.bam	other	659813	659813	0	+	0	3	121	96	0.0
CP008925.1	h6.sal.bam	other	659814	659814	0	+	3	1	123	95	1.5
CP008925.1	h6.sal.bam	other	659815	659815	0	+	0	2	122	94	0.0
CP008925.1	h6.sal.bam	other	659816	659816	0	+	0	0	122	92	0.0
CP008925.1	h6.sal.bam	other	659817	659817	0	+	2	2	118	99	1.0
CP008925.1	h6.sal.bam	other	659818	659818	0	+	1	1	116	100	0.5
CP008925.1	h6.sal.bam	other	659819	659819	0	+	0	3	116	101	0.0
CP008925.1	h6.sal.bam	other	659820	659820	0	+	3	2	116	101	1.5
CP008925.1	h6.sal.bam	other	659821	659821	0	+	2	1	115	100	1.0
CP008925.1	h6.sal.bam	other	659822	659822	0	+	2	2	117	101	1.0
CP008925.1	h6.sal.bam	other	659823	659823	0	+	1	1	117	100	0.5
CP008925.1	h6.sal.bam	other	659824	659824	0	+	1	0	117	99	0.5
CP008925.1	h6.sal.bam	other	659825	659825	0	+	4	1	118	99	2.0
CP008925.1	h6.sal.bam	other	659826	659826	0	+	2	1	118	102	1.0
CP008925.1	h6.sal.bam	other	659827	659827	0	+	0	0	117	101	0.0
CP008925.1	h6.sal.bam	other	659828	659828	0	+	5	3	119	101	2.5
CP008925.1	h6.sal.bam	other	659829	659829	0	+	3	0	120	98	1.5
CP008925.1	h6.sal.bam	other	659830	659830	0	+	2	0	119	102	1.0
CP008925.1	h6.sal.bam	other	659831	659831	0	+	3	2	120	102	1.5
CP008925.1	h6.sal.bam	other	659832	659832	0	+	1	1	120	100	0.5
CP008925.1	h6.sal.bam	other	659833	659833	0	+	4	5	122	103	2.0
CP008925.1	h6.sal.bam	other	659834	659834	0	+	5	3	125	101	2.5
CP008925.1	h6.sal.bam	other	659835	659835	0	+	1	1	125	99	0.5
CP008925.1	h6.sal.bam	other	659836	659836	0	+	4	1	129	98	2.0
CP008925.1	h6.sal.bam	other	659837	659837	0	+	4	3	126	97	2.0
CP008925.1	h6.sal.bam	other	659838	659838	0	+	2	0	128	94	1.0
CP008925.1	h6.sal.bam	other	659839	659839	0	+	5	0	132	94	2.5
CP008925.1	h6.sal.bam	other	659840	659840	0	+	2	3	133	94	1.0
CP008925.1	h6.sal.bam	other	659841	659841	0	+	4	2	137	93	2.0
CP008925.1	h6.sal.bam	other	659842	659842	0	+	2	0	138	91	1.0
CP008925.1	h6.sal.bam	other	659843	659843	0	+	3	3	140	94	1.5
CP008925.1	h6.sal.bam	other	659844	659844	0	+	5	0	143	92	2.5
CP008925.1	h6.sal.bam	other	659845	659845	0	+	2	0	142	93	1.0
CP008925.1	h6.sal.bam	other	659846	659846	0	+	1	1	141	94	0.5
CP008925.1	h6.sal.bam	other	659847	659847	0	+	1	0	138	93	0.5
CP008925.1	h6.sal.bam	other	659848	659848	0	+	2	3	140	94	1.0
CP008925.1	h6.sal.bam	other	659849	659849	0	+	3	1	143	91	1.5
CP008925.1	h6.sal.bam	other	659850	659850	0	+	3	0	145	93	1.5
CP008925.1	h6.sal.bam	other	659851	659851	0	+	3	2	146	97	1.5
CP008925.1	h6.sal.bam	other	659852	659852	0	+	4	1	149	97	2.0
CP008925.1	h6.sal.bam	other	659853	659853	0	+	2	0	151	96	1.0
CP008925.1	h6.sal.bam	other	659854	659854	0	+	2	3	153	99	1.0
CP008925.1	h6.sal.bam	other	659855	659855	0	+	3	1	155	96	1.5
CP008925.1	h6.sal.bam	other	659856	659856	0	+	1	0	153	95	0.5
CP008925.1	h6.sal.bam	other	659857	659857	0	+	0	0	152	99	0.0
CP008925.1	h6.sal.bam	other	659858	659858	0	+	1	3	149	102	0.5
CP008925.1	h6.sal.bam	other	659859	659859	0	+	1	1	149	102	0.5
CP008925.1	h6.sal.bam	other	659860	659860	0	+	0	0	149	101	0.0
CP008925.1	h6.sal.bam	other	659861	659861	0	+	5	1	153	101	2.5
CP008925.1	h6.sal.bam	other	659862	659862	0	+	1	3	154	100	0.5
CP008925.1	h6.sal.bam	other	659863	659863	0	+	1	1	153	98	0.5
CP008925.1	h6.sal.bam	other	659864	659864	0	+	2	1	155	100	1.0
CP008925.1	h6.sal.bam	other	659865	659865	0	+	4	1	159	102	2.0
CP008925.1	h6.sal.bam	other	659866	659866	0	+	0	0	158	102	0.0
CP008925.1	h6.sal.bam	other	659867	659867	0	+	2	2	156	102	1.0
CP008925.1	h6.sal.bam	other	659868	659868	0	+	4	1	160	100	2.0
CP008925.1	h6.sal.bam	other	659869	659869	0	+	3	1	161	99	1.5
CP008925.1	h6.sal.bam	other	659870	659870	0	+	1	4	161	98	0.5
CP008925.1	h6.sal.bam	other	659871	659871	0	+	2	2	162	99	1.0
CP008925.1	h6.sal.bam	other	659872	659872	0	+	0	1	158	98	0.0
CP008925.1	h6.sal.bam	other	659873	659873	0	+	0	1	158	97	0.0
CP008925.1	h6.sal.bam	other	659874	659874	0	+	2	0	159	99	1.0
CP008925.1	h6.sal.bam	other	659875	659875	0	+	0	2	158	99	0.0
CP008925.1	h6.sal.bam	other	659876	659876	0	+	5	1	158	104	2.5
CP008925.1	h6.sal.bam	other	659877	659877	0	+	3	2	159	104	1.5
CP008925.1	h6.sal.bam	other	659878	659878	0	+	5	2	161	105	2.5
CP008925.1	h6.sal.bam	other	659879	659879	0	+	0	1	161	103	0.0
CP008925.1	h6.sal.bam	other	659880	659880	0	+	0	0	158	104	0.0
CP008925.1	h6.sal.bam	other	659881	659881	0	+	3	1	154	104	1.5
CP008925.1	h6.sal.bam	other	659882	659882	0	+	1	1	152	107	0.5
CP008925.1	h6.sal.bam	other	659883	659883	0	+	1	0	152	106	0.5
CP008925.1	h6.sal.bam	other	659884	659884	0	+	1	3	152	108	0.5
CP008925.1	h6.sal.bam	other	659885	659885	0	+	1	1	153	106	0.5
CP008925.1	h6.sal.bam	other	659886	659886	0	+	2	0	154	107	1.0
CP008925.1	h6.sal.bam	other	659887	659887	0	+	2	2	156	107	1.0
CP008925.1	h6.sal.bam	other	659888	659888	0	+	0	2	155	105	0.0
CP008925.1	h6.sal.bam	other	659889	659889	0	+	2	1	154	103	1.0
CP008925.1	h6.sal.bam	other	659890	659890	0	+	3	2	157	102	1.5
CP008925.1	h6.sal.bam	other	659891	659891	0	+	2	3	157	104	1.0
CP008925.1	h6.sal.bam	other	659892	659892	0	+	0	2	156	101	0.0
CP008925.1	h6.sal.bam	other	659893	659893	0	+	2	2	158	100	1.0
CP008925.1	h6.sal.bam	other	659894	659894	0	+	3	3	161	99	1.5
CP008925.1	h6.sal.bam	other	659895	659895	0	+	2	2	160	97	1.0
CP008925.1	h6.sal.bam	other	659896	659896	0	+	2	2	158	95	1.0
CP008925.1	h6.sal.bam	other	659897	659897	0	+	1	0	157	98	0.5
CP008925.1	h6.sal.bam	other	659898	659898	0	+	5	1	161	98	2.5
CP008925.1	h6.sal.bam	other	659899	659899	0	+	3	3	163	97	1.5
CP008925.1	h6.sal.bam	other	659900	659900	0	+	0	0	159	98	0.0
CP008925.1	h6.sal.bam	other	659901	659901	0	+	1	0	158	98	0.5
CP008925.1	h6.sal.bam	other	659902	659902	0	+	6	0	161	98	3.0
CP008925.1	h6.sal.bam	other	659903	659903	0	+	4	4	165	108	2.0
CP008925.1	h6.sal.bam	other	659904	659904	0	+	2	0	164	104	1.0
CP008925.1	h6.sal.bam	other	659905	659905	0	+	0	4	161	107	0.0
CP008925.1	h6.sal.bam	other	659906	659906	0	+	3	1	162	103	1.5
CP008925.1	h6.sal.bam	other	659907	659907	0	+	2	1	163	102	1.0
CP008925.1	h6.sal.bam	other	659908	659908	0	+	0	2	153	103	0.0
CP008925.1	h6.sal.bam	other	659909	659909	0	+	0	1	153	101	0.0
CP008925.1	h6.sal.bam	other	659910	659910	0	+	0	0	151	102	0.0
CP008925.1	h6.sal.bam	other	659911	659911	0	+	0	0	147	102	0.0
CP008925.1	h6.sal.bam	other	659912	659912	0	+	0	0	143	105	0.0
CP008925.1	h6.sal.bam	other	659913	659913	0	+	2	1	144	105	1.0
CP008925.1	h6.sal.bam	other	659914	659914	0	+	1	0	140	106	0.5
CP008925.1	h6.sal.bam	other	659915	659915	0	+	0	1	138	108	0.0
CP008925.1	h6.sal.bam	other	659916	659916	0	+	1	0	131	107	0.5
CP008925.1	h6.sal.bam	other	659917	659917	0	+	3	5	134	109	1.5
CP008925.1	h6.sal.bam	other	659918	659918	0	+	1	1	132	105	0.5
CP008925.1	h6.sal.bam	other	659919	659919	0	+	1	1	130	104	0.5
CP008925.1	h6.sal.bam	other	659920	659920	0	+	2	1	130	105	1.0
CP008925.1	h6.sal.bam	other	659921	659921	0	+	1	0	129	105	0.5
CP008925.1	h6.sal.bam	other	659922	659922	0	+	2	0	130	106	1.0
CP008925.1	h6.sal.bam	other	659923	659923	0	+	4	0	132	106	2.0
CP008925.1	h6.sal.bam	other	659924	659924	0	+	2	2	129	110	1.0
CP008925.1	h6.sal.bam	other	659925	659925	0	+	1	4	128	108	0.5
CP008925.1	h6.sal.bam	other	659926	659926	0	+	6	2	125	104	3.0
CP008925.1	h6.sal.bam	other	659927	659927	0	+	1	1	126	105	0.5
CP008925.1	h6.sal.bam	other	659928	659928	0	+	0	2	126	104	0.0
CP008925.1	h6.sal.bam	other	659929	659929	0	+	0	2	121	102	0.0
CP008925.1	h6.sal.bam	other	659930	659930	0	+	0	3	121	103	0.0
CP008925.1	h6.sal.bam	other	659931	659931	0	+	0	1	120	102	0.0
CP008925.1	h6.sal.bam	other	659932	659932	0	+	2	3	122	101	1.0
CP008925.1	h6.sal.bam	GAAC	659933	659933	659941	+	2	3	123	98	1.0
CP008925.1	h6.sal.bam	other	659934	659934	0	+	5	0	126	98	2.5
CP008925.1	h6.sal.bam	GAAC	659935	659935	659941	+	2	0	124	98	1.0
CP008925.1	h6.sal.bam	other	659936	659936	0	+	2	1	125	100	1.0
CP008925.1	h6.sal.bam	other	659937	659937	0	+	0	1	124	99	0.0
CP008925.1	h6.sal.bam	other	659938	659938	0	+	2	2	125	99	1.0
CP008925.1	h6.sal.bam	other	659939	659939	0	+	2	1	123	99	1.0
CP008925.1	h6.sal.bam	other	659940	659940	0	+	1	1	122	99	0.5
CP008925.1	h6.sal.bam	other	659941	659941	0	+	2	1	124	100	1.0
CP008925.1	h6.sal.bam	other	659942	659942	0	+	2	3	119	100	1.0
CP008925.1	h6.sal.bam	other	659943	659943	0	+	4	0	121	97	2.0
CP008925.1	h6.sal.bam	other	659944	659944	0	+	3	1	124	97	1.5
CP008925.1	h6.sal.bam	other	659945	659945	0	+	6	2	127	99	3.0
CP008925.1	h6.sal.bam	other	659946	659946	0	+	3	1	130	97	1.5
CP008925.1	h6.sal.bam	other	659947	659947	0	+	2	1	131	98	1.0
CP008925.1	h6.sal.bam	other	659948	659948	0	+	1	3	131	99	0.6666666666666666
CP008925.1	h6.sal.bam	other	659949	659949	0	+	2	2	133	98	2.0
CP008925.1	h6.sal.bam	GAAC	659950	659950	659941	+	3	3	135	97	2.0
CP008925.1	h6.sal.bam	other	659951	659951	0	+	2	1	131	95	1.3333333333333333
CP008925.1	h6.sal.bam	GAAC	659952	659952	659941	+	1	3	132	96	1.0
CP008925.1	h6.sal.bam	other	659953	659953	0	+	5	0	134	93	5.0
CP008925.1	h6.sal.bam	other	659954	659954	0	+	4	1	138	93	4.0
CP008925.1	h6.sal.bam	other	659955	659955	0	+	1	1	139	94	1.0
CP008925.1	h6.sal.bam	other	659956	659956	0	+	3	3	139	94	3.0
CP008925.1	h6.sal.bam	other	659957	659957	0	+	1	1	138	91	1.0
CP008925.1	h6.sal.bam	other	659958	659958	0	+	0	2	137	91	0.0
CP008925.1	h6.sal.bam	other	659959	659959	0	+	1	1	137	90	1.0
CP008925.1	h6.sal.bam	other	659960	659960	0	+	0	2	132	90	0.0
CP008925.1	h6.sal.bam	other	659961	659961	0	+	3	2	135	88	3.0
CP008925.1	h6.sal.bam	other	659962	659962	0	+	2	3	136	87	2.0
CP008925.1	h6.sal.bam	other	659963	659963	0	+	1	0	136	85	1.0
CP008925.1	h6.sal.bam	other	659964	659964	0	+	2	1	137	85	2.0
CP008925.1	h6.sal.bam	other	659965	659965	0	+	1	1	138	87	1.0
CP008925.1	h6.sal.bam	other	659966	659966	0	+	2	1	138	86	2.0
CP008925.1	h6.sal.bam	other	659967	659967	0	+	2	2	140	88	2.0
CP008925.1	h6.sal.bam	other	659968	659968	0	+	2	0	140	87	2.0
CP008925.1	h6.sal.bam	other	659969	659969	0	+	0	1	137	88	0.0
CP008925.1	h6.sal.bam	other	659970	659970	0	+	6	0	139	88	6.0
CP008925.1	h6.sal.bam	other	659971	659971	0	+	1	5	140	89	1.0
CP008925.1	h6.sal.bam	other	659972	659972	0	+	4	0	139	85	4.0
CP008925.1	h6.sal.bam	other	659973	659973	0	+	0	3	139	85	0.0
CP008925.1	h6.sal.bam	other	659974	659974	0	+	0	2	136	82	0.0
CP008925.1	h6.sal.bam	other	659975	659975	0	+	2	1	131	81	2.0
CP008925.1	h6.sal.bam	other	659976	659976	0	+	1	3	132	80	1.0
CP008925.1	h6.sal.bam	other	659977	659977	0	+	0	5	132	78	0.0
CP008925.1	h6.sal.bam	other	659978	659978	0	+	2	1	128	73	2.0
CP008925.1	h6.sal.bam	other	659979	659979	0	+	0	2	128	72	0.0
CP008925.1	h6.sal.bam	other	659980	659980	0	+	2	0	125	72	2.0
CP008925.1	h6.sal.bam	other	659981	659981	0	+	1	0	126	75	1.0
CP008925.1	h6.sal.bam	other	659982	659982	0	+	3	2	129	75	3.0
CP008925.1	h6.sal.bam	other	659983	659983	0	+	2	0	131	76	2.0
CP008925.1	h6.sal.bam	other	659984	659984	0	+	4	1	135	77	4.0
CP008925.1	h6.sal.bam	other	659985	659985	0	+	0	0	135	77	0.0
CP008925.1	h6.sal.bam	other	659986	659986	0	+	1	0	136	77	1.0
CP008925.1	h6.sal.bam	other	659987	659987	0	+	2	2	138	77	2.0
CP008925.1	h6.sal.bam	other	659988	659988	0	+	3	3	138	77	3.0
CP008925.1	h6.sal.bam	other	659989	659989	0	+	2	0	139	74	2.0
CP008925.1	h6.sal.bam	other	659990	659990	0	+	0	1	139	76	0.0
CP008925.1	h6.sal.bam	other	659991	659991	0	+	1	1	136	77	1.0
CP008925.1	h6.sal.bam	other	659992	659992	0	+	0	1	135	76	0.0
CP008925.1	h6.sal.bam	other	659993	659993	0	+	0	0	134	79	0.0
CP008925.1	h6.sal.bam	other	659994	659994	0	+	0	2	131	82	0.0
CP008925.1	h6.sal.bam	other	659995	659995	0	+	1	1	130	81	1.0
CP008925.1	h6.sal.bam	other	659996	659996	0	+	0	1	128	81	0.0
CP008925.1	h6.sal.bam	other	659997	659997	0	+	1	1	124	82	1.0
CP008925.1	h6.sal.bam	other	659998	659998	0	+	0	3	124	81	0.0
CP008925.1	h6.sal.bam	other	659999	659999	0	+	0	0	123	81	0.0
CP008925.1	h6.sal.bam	other	660000	660000	0	+	3	2	119	83	3.0
CP008925.1	h6.sal.bam	other	660001	660001	0	+	1	1	120	81	1.0
CP008925.1	h6.sal.bam	other	660002	660002	0	+	0	0	119	81	0.0
CP008925.1	h6.sal.bam	other	660003	660003	0	+	2	0	121	81	2.0
CP008925.1	h6.sal.bam	other	660004	660004	0	+	0	2	121	82	0.0
CP008925.1	h6.sal.bam	other	660005	660005	0	+	2	3	123	80	2.0
CP008925.1	h6.sal.bam	other	660006	660006	0	+	0	0	123	80	0.0
CP008925.1	h6.sal.bam	other	660007	660007	0	+	0	1	121	80	0.0
CP008925.1	h6.sal.bam	other	660008	660008	0	+	0	2	119	79	0.0
CP008925.1	h6.sal.bam	other	660009	660009	0	+	0	1	114	78	0.0
CP008925.1	h6.sal.bam	other	660010	660010	0	+	0	0	109	78	0.0
CP008925.1	h6.sal.bam	other	660011	660011	0	+	0	1	109	79	0.0
CP008925.1	h6.sal.bam	other	660012	660012	0	+	2	1	111	79	2.0
CP008925.1	h6.sal.bam	other	660013	660013	0	+	2	1	112	79	2.0
CP008925.1	h6.sal.bam	other	660014	660014	0	+	4	1	114	79	4.0
CP008925.1	h6.sal.bam	other	660015	660015	0	+	1	2	115	78	1.0
CP008925.1	h6.sal.bam	other	660016	660016	0	+	0	0	113	76	0.0
CP008925.1	h6.sal.bam	other	660017	660017	0	+	3	0	110	77	3.0
CP008925.1	h6.sal.bam	other	660018	660018	0	+	0	0	107	79	0.0
CP008925.1	h6.sal.bam	other	660019	660019	0	+	0	3	107	79	0.0
CP008925.1	h6.sal.bam	other	660020	660020	0	+	1	0	103	77	1.0
CP008925.1	h6.sal.bam	other	660021	660021	0	+	0	3	100	84	0.0
CP008925.1	h6.sal.bam	other	660022	660022	0	+	0	2	97	228	0.0
CP008925.1	h6.sal.bam	other	660023	660023	0	+	1	2	98	249	1.0
CP008925.1	h6.sal.bam	other	660024	660024	0	+	0	1	96	247	0.0
CP008925.1	h6.sal.bam	other	660025	660025	0	+	0	1	93	247	0.0
CP008925.1	h6.sal.bam	other	660026	660026	0	+	1	2	92	247	1.0
CP008925.1	h6.sal.bam	other	660027	660027	0	+	0	0	82	246	0.0
CP008925.1	h6.sal.bam	other	660028	660028	0	+	2	1	84	248	2.0
CP008925.1	h6.sal.bam	other	660029	660029	0	+	1	1	85	247	1.0
CP008925.1	h6.sal.bam	other	660030	660030	0	+	4	0	86	250	4.0
CP008925.1	h6.sal.bam	other	660031	660031	0	+	1	1	87	250	1.0
CP008925.1	h6.sal.bam	other	660032	660032	0	+	1	1	87	250	1.0
CP008925.1	h6.sal.bam	other	660033	660033	0	+	0	1	86	251	0.0
CP008925.1	h6.sal.bam	other	660034	660034	0	+	0	1	86	253	0.0
CP008925.1	h6.sal.bam	other	660035	660035	0	+	0	1	86	254	0.0
CP008925.1	h6.sal.bam	other	660036	660036	0	+	1	1	84	253	1.0
CP008925.1	h6.sal.bam	other	660037	660037	0	+	0	2	82	254	0.0
CP008925.1	h6.sal.bam	other	660038	660038	0	+	1	0	80	252	2.0
CP008925.1	h6.sal.bam	other	660039	660039	0	+	1	0	81	256	1.0
CP008925.1	h6.sal.bam	other	660040	660040	0	+	0	3	80	256	0.0
CP008925.1	h6.sal.bam	other	660041	660041	0	+	1	1	77	253	1.0
CP008925.1	h6.sal.bam	other	660042	660042	0	+	1	1	76	252	2.0
CP008925.1	h6.sal.bam	other	660043	660043	0	+	0	0	76	251	0.0
CP008925.1	h6.sal.bam	other	660044	660044	0	+	1	1	77	251	1.0
CP008925.1	h6.sal.bam	other	660045	660045	0	+	3	1	74	250	3.0
CP008925.1	h6.sal.bam	other	660046	660046	0	+	2	1	75	250	2.0
CP008925.1	h6.sal.bam	other	660047	660047	0	+	0	0	71	251	0.0
CP008925.1	h6.sal.bam	other	660048	660048	0	+	0	1	70	251	0.0
CP008925.1	h6.sal.bam	other	660049	660049	0	+	0	0	70	250	0.0
CP008925.1	h6.sal.bam	other	660050	660050	0	+	1	0	69	250	1.0
CP008925.1	h6.sal.bam	other	660051	660051	0	+	1	1	69	250	1.0
CP008925.1	h6.sal.bam	other	660052	660052	0	+	1	0	68	252	1.0
CP008925.1	h6.sal.bam	other	660053	660053	0	+	0	1	68	253	0.0
CP008925.1	h6.sal.bam	other	660054	660054	0	+	0	1	66	254	0.0
CP008925.1	h6.sal.bam	other	660055	660055	0	+	1	2	67	253	1.0
CP008925.1	h6.sal.bam	other	660056	660056	0	+	0	1	66	251	0.0
CP008925.1	h6.sal.bam	other	660057	660057	0	+	0	2	63	250	0.0
CP008925.1	h6.sal.bam	other	660058	660058	0	+	1	1	62	251	1.0
CP008925.1	h6.sal.bam	other	660059	660059	0	+	0	1	58	250	0.0
CP008925.1	h6.sal.bam	other	660060	660060	0	+	0	0	58	249	0.0
CP008925.1	h6.sal.bam	other	660061	660061	0	+	1	0	58	249	1.0
CP008925.1	h6.sal.bam	other	660062	660062	0	+	2	2	58	249	2.0
CP008925.1	h6.sal.bam	other	660063	660063	0	+	0	2	53	250	0.0
CP008925.1	h6.sal.bam	other	660064	660064	0	+	1	0	54	248	1.0
CP008925.1	h6.sal.bam	other	660065	660065	0	+	0	2	54	250	0.0
CP008925.1	h6.sal.bam	other	660066	660066	0	+	0	2	53	249	0.0
CP008925.1	h6.sal.bam	other	660067	660067	0	+	3	3	56	247	3.0
CP008925.1	h6.sal.bam	other	660068	660068	0	+	1	2	57	244	1.0
CP008925.1	h6.sal.bam	other	660069	660069	0	+	2	1	58	245	2.0
CP008925.1	h6.sal.bam	other	660070	660070	0	+	2	1	60	245	2.0
CP008925.1	h6.sal.bam	other	660071	660071	0	+	1	2	61	244	1.0
CP008925.1	h6.sal.bam	other	660072	660072	0	+	1	1	61	242	1.0
CP008925.1	h6.sal.bam	other	660073	660073	0	+	1	2	62	241	1.0
CP008925.1	h6.sal.bam	other	660074	660074	0	+	0	2	62	242	0.0
CP008925.1	h6.sal.bam	other	660075	660075	0	+	0	0	59	241	0.0
CP008925.1	h6.sal.bam	other	660076	660076	0	+	1	1	59	242	1.0
CP008925.1	h6.sal.bam	other	660077	660077	0	+	2	0	61	241	2.0
CP008925.1	h6.sal.bam	other	660078	660078	0	+	1	1	61	241	1.0
CP008925.1	h6.sal.bam	other	660079	660079	0	+	2	0	63	240	2.0
CP008925.1	h6.sal.bam	other	660080	660080	0	+	0	3	61	240	0.0
CP008925.1	h6.sal.bam	other	660081	660081	0	+	1	1	62	238	1.0
CP008925.1	h6.sal.bam	other	660082	660082	0	+	0	0	62	239	0.0
CP008925.1	h6.sal.bam	other	660083	660083	0	+	0	0	62	239	0.0
CP008925.1	h6.sal.bam	other	660084	660084	0	+	0	1	62	240	0.0
CP008925.1	h6.sal.bam	other	660085	660085	0	+	0	1	62	243	0.0
CP008925.1	h6.sal.bam	other	660086	660086	0	+	1	1	63	242	1.0
CP008925.1	h6.sal.bam	other	660087	660087	0	+	0	1	55	242	0.0
CP008925.1	h6.sal.bam	other	660088	660088	0	+	0	1	55	242	0.0
CP008925.1	h6.sal.bam	other	660089	660089	0	+	0	1	55	243	0.0
CP008925.1	h6.sal.bam	other	660090	660090	0	+	2	0	56	243	2.0
CP008925.1	h6.sal.bam	other	660091	660091	0	+	0	1	56	243	0.0
CP008925.1	h6.sal.bam	other	660092	660092	0	+	4	2	57	242	4.0
CP008925.1	h6.sal.bam	other	660093	660093	0	+	1	1	58	242	1.0
CP008925.1	h6.sal.bam	other	660094	660094	0	+	0	1	58	241	0.0
CP008925.1	h6.sal.bam	other	660095	660095	0	+	1	7	58	242	1.0
CP008925.1	h6.sal.bam	GTTC	660096	660096	660104	+	0	168	58	235	0.0
CP008925.1	h6.sal.bam	other	660097	660097	0	+	3	4	61	68	3.0
CP008925.1	h6.sal.bam	GTTC	660098	660098	660104	+	193	0	253	71	193.0
CP008925.1	h6.sal.bam	other	660099	660099	0	+	2	1	255	71	2.0
CP008925.1	h6.sal.bam	other	660100	660100	0	+	1	0	256	70	1.0
CP008925.1	h6.sal.bam	other	660101	660101	0	+	0	1	255	72	0.0
CP008925.1	h6.sal.bam	other	660102	660102	0	+	2	2	257	72	2.0
CP008925.1	h6.sal.bam	other	660103	660103	0	+	2	1	257	70	2.0
CP008925.1	h6.sal.bam	other	660104	660104	0	+	4	3	260	71	4.0
CP008925.1	h6.sal.bam	other	660105	660105	0	+	5	0	261	68	5.0
CP008925.1	h6.sal.bam	other	660106	660106	0	+	0	1	260	69	0.0
CP008925.1	h6.sal.bam	other	660107	660107	0	+	1	2	260	68	1.0
CP008925.1	h6.sal.bam	other	660108	660108	0	+	1	3	261	66	1.0
CP008925.1	h6.sal.bam	other	660109	660109	0	+	0	2	261	67	0.0
CP008925.1	h6.sal.bam	other	660110	660110	0	+	1	0	262	66	1.0
CP008925.1	h6.sal.bam	other	660111	660111	0	+	0	1	261	67	0.0
CP008925.1	h6.sal.bam	other	660112	660112	0	+	1	0	262	66	1.0
CP008925.1	h6.sal.bam	GTTC	660113	660113	660104	+	0	3	261	67	0.0
CP008925.1	h6.sal.bam	other	660114	660114	0	+	4	0	264	67	4.0
CP008925.1	h6.sal.bam	GTTC	660115	660115	660104	+	17	0	281	67	17.0
CP008925.1	h6.sal.bam	other	660116	660116	0	+	0	0	280	71	0.0
CP008925.1	h6.sal.bam	other	660117	660117	0	+	1	0	280	72	1.0
CP008925.1	h6.sal.bam	other	660118	660118	0	+	1	0	281	72	1.0
CP008925.1	h6.sal.bam	other	660119	660119	0	+	3	1	282	74	3.0
CP008925.1	h6.sal.bam	other	660120	660120	0	+	2	0	282	75	2.0
CP008925.1	h6.sal.bam	other	660121	660121	0	+	1	1	281	75	1.0
CP008925.1	h6.sal.bam	other	660122	660122	0	+	0	0	281	75	0.0
CP008925.1	h6.sal.bam	other	660123	660123	0	+	0	0	281	76	0.0
CP008925.1	h6.sal.bam	other	660124	660124	0	+	0	0	281	80	0.0
CP008925.1	h6.sal.bam	other	660125	660125	0	+	2	0	281	81	2.0
CP008925.1	h6.sal.bam	other	660126	660126	0	+	2	3	281	83	2.0
CP008925.1	h6.sal.bam	other	660127	660127	0	+	0	1	281	82	0.0
CP008925.1	h6.sal.bam	other	660128	660128	0	+	2	2	282	84	2.0
CP008925.1	h6.sal.bam	other	660129	660129	0	+	1	0	283	83	1.0
CP008925.1	h6.sal.bam	other	660130	660130	0	+	1	2	284	84	1.0
CP008925.1	h6.sal.bam	other	660131	660131	0	+	1	0	284	85	1.0
CP008925.1	h6.sal.bam	other	660132	660132	0	+	1	1	284	86	1.0
CP008925.1	h6.sal.bam	other	660133	660133	0	+	0	0	284	85	0.0
CP008925.1	h6.sal.bam	other	660134	660134	0	+	1	0	285	88	1.0
CP008925.1	h6.sal.bam	other	660135	660135	0	+	4	0	289	88	4.0
CP008925.1	h6.sal.bam	other	660136	660136	0	+	1	1	287	88	1.0
CP008925.1	h6.sal.bam	other	660137	660137	0	+	0	2	287	95	0.0
CP008925.1	h6.sal.bam	other	660138	660138	0	+	3	0	289	97	3.0
CP008925.1	h6.sal.bam	other	660139	660139	0	+	2	2	291	99	2.0
CP008925.1	h6.sal.bam	other	660140	660140	0	+	1	1	291	97	1.0
CP008925.1	h6.sal.bam	other	660141	660141	0	+	0	0	291	96	0.0
CP008925.1	h6.sal.bam	other	660142	660142	0	+	0	0	289	96	0.0
CP008925.1	h6.sal.bam	other	660143	660143	0	+	0	3	288	96	0.0
CP008925.1	h6.sal.bam	other	660144	660144	0	+	1	2	288	105	1.0
CP008925.1	h6.sal.bam	other	660145	660145	0	+	0	0	286	106	0.0
CP008925.1	h6.sal.bam	other	660146	660146	0	+	1	2	286	108	1.0
CP008925.1	h6.sal.bam	other	660147	660147	0	+	2	1	286	107	2.0
CP008925.1	h6.sal.bam	other	660148	660148	0	+	1	0	287	107	1.0
CP008925.1	h6.sal.bam	other	660149	660149	0	+	1	1	288	107	1.0
CP008925.1	h6.sal.bam	other	660150	660150	0	+	1	1	289	109	1.0
CP008925.1	h6.sal.bam	other	660151	660151	0	+	1	0	289	108	1.0
CP008925.1	h6.sal.bam	other	660152	660152	0	+	0	0	287	110	0.0
CP008925.1	h6.sal.bam	other	660153	660153	0	+	2	0	288	110	2.0
CP008925.1	h6.sal.bam	other	660154	660154	0	+	2	1	288	114	2.0
CP008925.1	h6.sal.bam	other	660155	660155	0	+	0	0	287	115	0.0
CP008925.1	h6.sal.bam	other	660156	660156	0	+	0	2	286	119	0.0
CP008925.1	h6.sal.bam	other	660157	660157	0	+	0	0	286	117	0.0
CP008925.1	h6.sal.bam	other	660158	660158	0	+	1	1	286	122	1.0
CP008925.1	h6.sal.bam	other	660159	660159	0	+	0	3	286	122	0.0
CP008925.1	h6.sal.bam	other	660160	660160	0	+	1	0	285	121	1.0
CP008925.1	h6.sal.bam	other	660161	660161	0	+	0	1	285	122	0.0
CP008925.1	h6.sal.bam	other	660162	660162	0	+	0	2	285	121	0.0
CP008925.1	h6.sal.bam	other	660163	660163	0	+	1	2	286	120	1.0
CP008925.1	h6.sal.bam	GTTC	660164	660164	660172	+	2	1	288	123	2.0
CP008925.1	h6.sal.bam	other	660165	660165	0	+	4	1	290	125	4.0
CP008925.1	h6.sal.bam	GTTC	660166	660166	660172	+	3	1	293	124	3.0
CP008925.1	h6.sal.bam	other	660167	660167	0	+	4	0	294	123	4.0
CP008925.1	h6.sal.bam	other	660168	660168	0	+	2	4	295	123	2.0
CP008925.1	h6.sal.bam	other	660169	660169	0	+	4	0	299	126	4.0
CP008925.1	h6.sal.bam	other	660170	660170	0	+	1	0	299	126	1.0
CP008925.1	h6.sal.bam	other	660171	660171	0	+	0	2	106	127	0.0
CP008925.1	h6.sal.bam	other	660172	660172	0	+	4	3	110	125	4.0
CP008925.1	h6.sal.bam	other	660173	660173	0	+	1	0	111	122	1.0
CP008925.1	h6.sal.bam	other	660174	660174	0	+	2	2	111	122	2.0
CP008925.1	h6.sal.bam	other	660175	660175	0	+	1	0	111	124	1.0
CP008925.1	h6.sal.bam	other	660176	660176	0	+	2	1	111	125	2.0
CP008925.1	h6.sal.bam	other	660177	660177	0	+	0	0	111	124	0.0
CP008925.1	h6.sal.bam	other	660178	660178	0	+	2	2	111	128	2.0
CP008925.1	h6.sal.bam	other	660179	660179	0	+	0	1	107	126	0.0
CP008925.1	h6.sal.bam	other	660180	660180	0	+	0	1	102	137	0.0
CP008925.1	h6.sal.bam	GTTC	660181	660181	660172	+	2	0	104	137	2.0
CP008925.1	h6.sal.bam	other	660182	660182	0	+	1	1	104	140	1.0
CP008925.1	h6.sal.bam	GTTC	660183	660183	660172	+	2	2	105	142	2.0
CP008925.1	h6.sal.bam	other	660184	660184	0	+	0	1	105	140	0.0
CP008925.1	h6.sal.bam	other	660185	660185	0	+	0	1	104	141	0.0
CP008925.1	h6.sal.bam	other	660186	660186	0	+	0	0	103	146	0.0
CP008925.1	h6.sal.bam	other	660187	660187	0	+	0	1	102	149	0.0
CP008925.1	h6.sal.bam	other	660188	660188	0	+	1	3	103	148	1.0
CP008925.1	h6.sal.bam	other	660189	660189	0	+	0	3	98	145	0.0
CP008925.1	h6.sal.bam	other	660190	660190	0	+	0	1	83	144	0.0
CP008925.1	h6.sal.bam	other	660191	660191	0	+	1	1	84	145	1.0
CP008925.1	h6.sal.bam	other	660192	660192	0	+	1	0	84	145	1.0
CP008925.1	h6.sal.bam	other	660193	660193	0	+	0	2	83	149	0.0
CP008925.1	h6.sal.bam	other	660194	660194	0	+	2	3	82	148	2.0
CP008925.1	h6.sal.bam	other	660195	660195	0	+	0	0	79	147	0.0
CP008925.1	h6.sal.bam	other	660196	660196	0	+	1	0	80	149	1.0
CP008925.1	h6.sal.bam	other	660197	660197	0	+	1	1	81	151	1.0
CP008925.1	h6.sal.bam	other	660198	660198	0	+	0	4	81	157	0.0
CP008925.1	h6.sal.bam	other	660199	660199	0	+	0	1	81	157	0.0
CP008925.1	h6.sal.bam	other	660200	660200	0	+	1	2	80	156	1.0
CP008925.1	h6.sal.bam	other	660201	660201	0	+	1	2	79	154	1.0
CP008925.1	h6.sal.bam	other	660202	660202	0	+	1	3	80	161	1.0
CP008925.1	h6.sal.bam	other	660203	660203	0	+	0	1	78	160	0.0
CP008925.1	h6.sal.bam	other	660204	660204	0	+	3	2	80	159	3.0
CP008925.1	h6.sal.bam	other	660205	660205	0	+	1	2	80	157	1.0
CP008925.1	h6.sal.bam	other	660206	660206	0	+	3	1	82	160	3.0
CP008925.1	h6.sal.bam	other	660207	660207	0	+	1	0	82	159	1.0
CP008925.1	h6.sal.bam	other	660208	660208	0	+	2	3	84	159	2.0
CP008925.1	h6.sal.bam	other	660209	660209	0	+	0	1	83	158	0.0
CP008925.1	h6.sal.bam	other	660210	660210	0	+	1	6	80	159	1.0
CP008925.1	h6.sal.bam	other	660211	660211	0	+	1	1	80	154	1.0
CP008925.1	h6.sal.bam	other	660212	660212	0	+	0	4	79	154	0.0
CP008925.1	h6.sal.bam	other	660213	660213	0	+	1	2	77	150	1.0
CP008925.1	h6.sal.bam	other	660214	660214	0	+	0	3	76	147	0.0
CP008925.1	h6.sal.bam	other	660215	660215	0	+	0	0	75	150	0.0
CP008925.1	h6.sal.bam	other	660216	660216	0	+	3	2	78	152	3.0
CP008925.1	h6.sal.bam	other	660217	660217	0	+	0	2	78	151	0.0
CP008925.1	h6.sal.bam	other	660218	660218	0	+	3	5	81	149	3.0
CP008925.1	h6.sal.bam	other	660219	660219	0	+	1	3	81	144	1.0
CP008925.1	h6.sal.bam	other	660220	660220	0	+	1	2	82	141	1.0
CP008925.1	h6.sal.bam	other	660221	660221	0	+	3	1	82	142	3.0
CP008925.1	h6.sal.bam	other	660222	660222	0	+	0	1	81	141	0.0
CP008925.1	h6.sal.bam	other	660223	660223	0	+	0	0	80	141	0.0
CP008925.1	h6.sal.bam	other	660224	660224	0	+	0	3	76	144	0.0
CP008925.1	h6.sal.bam	other	660225	660225	0	+	1	2	76	142	1.0
CP008925.1	h6.sal.bam	other	660226	660226	0	+	0	0	76	140	0.0
CP008925.1	h6.sal.bam	other	660227	660227	0	+	2	0	77	141	2.0
CP008925.1	h6.sal.bam	other	660228	660228	0	+	1	4	77	145	1.0
CP008925.1	h6.sal.bam	other	660229	660229	0	+	1	3	76	143	1.0
CP008925.1	h6.sal.bam	other	660230	660230	0	+	1	5	77	141	1.0
CP008925.1	h6.sal.bam	other	660231	660231	0	+	0	0	77	136	0.0
CP008925.1	h6.sal.bam	other	660232	660232	0	+	2	5	79	136	2.0
CP008925.1	h6.sal.bam	other	660233	660233	0	+	0	1	78	132	0.0
CP008925.1	h6.sal.bam	other	660234	660234	0	+	1	2	79	131	1.0
CP008925.1	h6.sal.bam	other	660235	660235	0	+	1	1	79	129	1.0
CP008925.1	h6.sal.bam	other	660236	660236	0	+	6	0	85	132	6.0
CP008925.1	h6.sal.bam	other	660237	660237	0	+	1	1	86	132	1.0
CP008925.1	h6.sal.bam	other	660238	660238	0	+	3	4	86	135	3.0
CP008925.1	h6.sal.bam	other	660239	660239	0	+	2	3	88	131	2.0
CP008925.1	h6.sal.bam	other	660240	660240	0	+	1	3	86	131	1.0
CP008925.1	h6.sal.bam	other	660241	660241	0	+	1	2	84	134	1.0
CP008925.1	h6.sal.bam	other	660242	660242	0	+	0	0	79	133	0.0
CP008925.1	h6.sal.bam	other	660243	660243	0	+	2	3	79	136	2.0
CP008925.1	h6.sal.bam	other	660244	660244	0	+	0	0	76	133	0.0
CP008925.1	h6.sal.bam	other	660245	660245	0	+	3	1	79	137	3.0
CP008925.1	h6.sal.bam	other	660246	660246	0	+	1	0	80	142	1.0
CP008925.1	h6.sal.bam	other	660247	660247	0	+	0	0	75	145	0.0
CP008925.1	h6.sal.bam	other	660248	660248	0	+	1	1	74	146	1.0
CP008925.1	h6.sal.bam	other	660249	660249	0	+	3	2	77	145	3.0
CP008925.1	h6.sal.bam	other	660250	660250	0	+	2	1	78	143	2.0
CP008925.1	h6.sal.bam	other	660251	660251	0	+	1	3	74	142	1.0
CP008925.1	h6.sal.bam	other	660252	660252	0	+	1	1	75	142	1.0
CP008925.1	h6.sal.bam	other	660253	660253	0	+	0	3	75	145	0.0
CP008925.1	h6.sal.bam	other	660254	660254	0	+	1	9	76	142	1.0
CP008925.1	h6.sal.bam	other	660255	660255	0	+	0	2	74	136	0.0
CP008925.1	h6.sal.bam	other	660256	660256	0	+	3	4	77	137	3.0
CP008925.1	h6.sal.bam	other	660257	660257	0	+	1	0	78	133	1.0
CP008925.1	h6.sal.bam	other	660258	660258	0	+	1	2	78	133	1.0
CP008925.1	h6.sal.bam	other	660259	660259	0	+	0	3	78	131	0.0
CP008925.1	h6.sal.bam	other	660260	660260	0	+	5	3	83	131	5.0
CP008925.1	h6.sal.bam	other	660261	660261	0	+	3	3	86	130	3.0
CP008925.1	h6.sal.bam	other	660262	660262	0	+	1	0	86	130	1.0
CP008925.1	h6.sal.bam	other	660263	660263	0	+	1	3	86	130	1.0
CP008925.1	h6.sal.bam	other	660264	660264	0	+	2	0	87	130	2.0
CP008925.1	h6.sal.bam	other	660265	660265	0	+	1	2	88	130	1.0
CP008925.1	h6.sal.bam	other	660266	660266	0	+	1	1	89	128	1.0
CP008925.1	h6.sal.bam	other	660267	660267	0	+	1	4	89	127	1.0
CP008925.1	h6.sal.bam	other	660268	660268	0	+	0	1	87	128	0.0
CP008925.1	h6.sal.bam	other	660269	660269	0	+	1	2	88	127	1.0
CP008925.1	h6.sal.bam	other	660270	660270	0	+	0	3	88	127	0.0
CP008925.1	h6.sal.bam	other	660271	660271	0	+	0	2	87	125	0.0
CP008925.1	h6.sal.bam	other	660272	660272	0	+	0	6	87	123	0.0
CP008925.1	h6.sal.bam	other	660273	660273	0	+	0	4	87	117	0.0
CP008925.1	h6.sal.bam	other	660274	660274	0	+	0	3	86	116	0.0
CP008925.1	h6.sal.bam	other	660275	660275	0	+	2	5	88	113	2.0
CP008925.1	h6.sal.bam	other	660276	660276	0	+	3	1	90	109	3.0
CP008925.1	h6.sal.bam	other	660277	660277	0	+	3	2	92	112	3.0
CP008925.1	h6.sal.bam	other	660278	660278	0	+	1	1	93	111	1.0
CP008925.1	h6.sal.bam	other	660279	660279	0	+	3	3	92	111	3.0
CP008925.1	h6.sal.bam	other	660280	660280	0	+	1	1	90	110	1.0
CP008925.1	h6.sal.bam	other	660281	660281	0	+	3	1	93	116	3.0
CP008925.1	h6.sal.bam	other	660282	660282	0	+	1	0	93	116	1.0
CP008925.1	h6.sal.bam	other	660283	660283	0	+	1	1	92	116	1.0
CP008925.1	h6.sal.bam	other	660284	660284	0	+	0	2	92	115	0.0
CP008925.1	h6.sal.bam	other	660285	660285	0	+	1	1	92	116	1.0
CP008925.1	h6.sal.bam	other	660286	660286	0	+	0	1	90	115	0.0
CP008925.1	h6.sal.bam	other	660287	660287	0	+	0	2	90	116	0.0
CP008925.1	h6.sal.bam	other	660288	660288	0	+	4	0	94	116	4.0
CP008925.1	h6.sal.bam	other	660289	660289	0	+	1	3	95	116	1.0
CP008925.1	h6.sal.bam	other	660290	660290	0	+	1	2	93	118	1.0
CP008925.1	h6.sal.bam	other	660291	660291	0	+	0	1	93	116	0.0
CP008925.1	h6.sal.bam	other	660292	660292	0	+	3	0	95	115	3.0
CP008925.1	h6.sal.bam	other	660293	660293	0	+	1	1	94	115	1.0
CP008925.1	h6.sal.bam	other	660294	660294	0	+	5	0	98	116	5.0
CP008925.1	h6.sal.bam	other	660295	660295	0	+	1	3	97	117	1.0
CP008925.1	h6.sal.bam	other	660296	660296	0	+	2	0	96	114	2.0
CP008925.1	h6.sal.bam	other	660297	660297	0	+	2	1	98	114	2.0
CP008925.1	h6.sal.bam	other	660298	660298	0	+	2	2	100	116	2.0
CP008925.1	h6.sal.bam	other	660299	660299	0	+	1	1	101	116	1.0
CP008925.1	h6.sal.bam	other	660300	660300	0	+	4	1	103	115	4.0
CP008925.1	h6.sal.bam	other	660301	660301	0	+	3	3	105	114	3.0
CP008925.1	h6.sal.bam	GTTC	660302	660302	660310	+	2	1	106	119	2.0
CP008925.1	h6.sal.bam	other	660303	660303	0	+	2	1	108	120	2.0
CP008925.1	h6.sal.bam	GTTC	660304	660304	660310	+	2	1	109	120	2.0
CP008925.1	h6.sal.bam	other	660305	660305	0	+	2	0	110	119	2.0
CP008925.1	h6.sal.bam	other	660306	660306	0	+	3	0	113	126	3.0
CP008925.1	h6.sal.bam	other	660307	660307	0	+	1	1	112	129	1.0
CP008925.1	h6.sal.bam	other	660308	660308	0	+	0	0	112	128	0.0
CP008925.1	h6.sal.bam	other	660309	660309	0	+	3	2	114	130	3.0
CP008925.1	h6.sal.bam	other	660310	660310	0	+	2	2	115	133	2.0
CP008925.1	h6.sal.bam	other	660311	660311	0	+	1	3	109	131	1.0
CP008925.1	h6.sal.bam	other	660312	660312	0	+	2	1	109	129	2.0
CP008925.1	h6.sal.bam	other	660313	660313	0	+	3	3	110	128	3.0
CP008925.1	h6.sal.bam	other	660314	660314	0	+	1	1	109	125	1.0
CP008925.1	h6.sal.bam	other	660315	660315	0	+	2	5	109	129	2.0
CP008925.1	h6.sal.bam	other	660316	660316	0	+	0	1	109	124	0.0
CP008925.1	h6.sal.bam	other	660317	660317	0	+	0	2	109	126	0.0
CP008925.1	h6.sal.bam	other	660318	660318	0	+	1	6	107	125	1.0
CP008925.1	h6.sal.bam	GTTC	660319	660319	660310	+	1	4	108	122	1.0
CP008925.1	h6.sal.bam	other	660320	660320	0	+	1	1	108	118	1.0
CP008925.1	h6.sal.bam	GTTC	660321	660321	660310	+	2	3	109	121	2.0
CP008925.1	h6.sal.bam	other	660322	660322	0	+	1	1	109	121	1.0
CP008925.1	h6.sal.bam	other	660323	660323	0	+	0	0	109	126	0.0
CP008925.1	h6.sal.bam	other	660324	660324	0	+	2	0	109	126	2.0
CP008925.1	h6.sal.bam	other	660325	660325	0	+	4	0	109	128	4.0
CP008925.1	h6.sal.bam	other	660326	660326	0	+	1	3	110	132	1.0
CP008925.1	h6.sal.bam	other	660327	660327	0	+	1	4	110	130	1.0
CP008925.1	h6.sal.bam	other	660328	660328	0	+	1	2	111	126	1.0
CP008925.1	h6.sal.bam	other	660329	660329	0	+	2	1	112	127	2.0
CP008925.1	h6.sal.bam	other	660330	660330	0	+	1	3	110	128	1.0
CP008925.1	h6.sal.bam	other	660331	660331	0	+	2	0	111	126	2.0
CP008925.1	h6.sal.bam	other	660332	660332	0	+	4	0	115	126	4.0
CP008925.1	h6.sal.bam	other	660333	660333	0	+	0	2	114	129	0.0
CP008925.1	h6.sal.bam	other	660334	660334	0	+	3	2	111	127	3.0
CP008925.1	h6.sal.bam	other	660335	660335	0	+	2	2	112	125	1.3333333333333333
CP008925.1	h6.sal.bam	other	660336	660336	0	+	2	3	111	125	1.3333333333333333
CP008925.1	h6.sal.bam	other	660337	660337	0	+	0	0	111	122	0.0
CP008925.1	h6.sal.bam	other	660338	660338	0	+	1	2	112	125	0.5
CP008925.1	h6.sal.bam	other	660339	660339	0	+	0	1	108	123	0.0
CP008925.1	h6.sal.bam	other	660340	660340	0	+	0	0	107	125	0.0
CP008925.1	h6.sal.bam	other	660341	660341	0	+	1	0	108	125	0.5
CP008925.1	h6.sal.bam	other	660342	660342	0	+	3	5	111	128	1.5
CP008925.1	h6.sal.bam	other	660343	660343	0	+	0	1	111	124	0.0
CP008925.1	h6.sal.bam	other	660344	660344	0	+	1	0	111	124	0.5
CP008925.1	h6.sal.bam	other	660345	660345	0	+	6	1	117	124	3.0
CP008925.1	h6.sal.bam	other	660346	660346	0	+	0	0	117	123	0.0
CP008925.1	h6.sal.bam	other	660347	660347	0	+	3	2	120	127	1.5
CP008925.1	h6.sal.bam	other	660348	660348	0	+	4	1	124	133	2.0
CP008925.1	h6.sal.bam	other	660349	660349	0	+	2	0	124	133	1.0
CP008925.1	h6.sal.bam	other	660350	660350	0	+	0	1	121	135	0.0
CP008925.1	h6.sal.bam	other	660351	660351	0	+	5	4	126	134	2.5
CP008925.1	h6.sal.bam	other	660352	660352	0	+	1	1	123	133	0.5
CP008925.1	h6.sal.bam	other	660353	660353	0	+	1	2	124	132	0.6666666666666666
CP008925.1	h6.sal.bam	other	660354	660354	0	+	0	1	120	136	0.0
CP008925.1	h6.sal.bam	other	660355	660355	0	+	0	7	120	135	0.0
CP008925.1	h6.sal.bam	other	660356	660356	0	+	3	1	120	130	3.0
CP008925.1	h6.sal.bam	other	660357	660357	0	+	4	0	122	131	4.0
CP008925.1	h6.sal.bam	other	660358	660358	0	+	1	1	123	131	1.0
CP008925.1	h6.sal.bam	other	660359	660359	0	+	1	2	124	131	1.0
CP008925.1	h6.sal.bam	other	660360	660360	0	+	2	0	125	131	2.0
CP008925.1	h6.sal.bam	other	660361	660361	0	+	0	2	125	133	0.0
CP008925.1	h6.sal.bam	other	660362	660362	0	+	2	2	123	131	2.0
CP008925.1	h6.sal.bam	other	660363	660363	0	+	1	4	124	129	1.0
CP008925.1	h6.sal.bam	other	660364	660364	0	+	1	1	124	126	1.0
CP008925.1	h6.sal.bam	other	660365	660365	0	+	0	0	123	126	0.0
CP008925.1	h6.sal.bam	other	660366	660366	0	+	2	0	124	126	2.0
CP008925.1	h6.sal.bam	other	660367	660367	0	+	3	0	126	126	3.0
CP008925.1	h6.sal.bam	other	660368	660368	0	+	2	2	127	126	2.0
CP008925.1	h6.sal.bam	other	660369	660369	0	+	5	2	127	127	5.0
CP008925.1	h6.sal.bam	other	660370	660370	0	+	0	1	126	130	0.0
CP008925.1	h6.sal.bam	other	660371	660371	0	+	2	2	126	129	2.0
CP008925.1	h6.sal.bam	other	660372	660372	0	+	1	0	123	128	0.6666666666666666
CP008925.1	h6.sal.bam	other	660373	660373	0	+	1	2	123	131	0.6666666666666666
CP008925.1	h6.sal.bam	other	660374	660374	0	+	0	3	118	130	0.0
CP008925.1	h6.sal.bam	other	660375	660375	0	+	3	3	121	128	3.0
CP008925.1	h6.sal.bam	other	660376	660376	0	+	4	2	121	126	4.0
CP008925.1	h6.sal.bam	other	660377	660377	0	+	0	2	117	127	0.0
CP008925.1	h6.sal.bam	other	660378	660378	0	+	2	1	119	126	1.3333333333333333
CP008925.1	h6.sal.bam	other	660379	660379	0	+	2	1	121	125	1.3333333333333333
CP008925.1	h6.sal.bam	other	660380	660380	0	+	2	5	117	127	1.3333333333333333
CP008925.1	h6.sal.bam	other	660381	660381	0	+	6	3	123	122	6.0
CP008925.1	h6.sal.bam	other	660382	660382	0	+	4	1	126	122	4.0
CP008925.1	h6.sal.bam	other	660383	660383	0	+	1	1	122	123	1.0
CP008925.1	h6.sal.bam	other	660384	660384	0	+	1	6	123	122	1.0
CP008925.1	h6.sal.bam	GAAC	660385	660385	660393	+	3	2	126	118	3.0
CP008925.1	h6.sal.bam	other	660386	660386	0	+	1	3	125	117	1.0
CP008925.1	h6.sal.bam	GAAC	660387	660387	660393	+	4	0	125	117	4.0
CP008925.1	h6.sal.bam	other	660388	660388	0	+	3	1	127	118	3.0
CP008925.1	h6.sal.bam	other	660389	660389	0	+	3	0	129	118	2.0
CP008925.1	h6.sal.bam	other	660390	660390	0	+	0	4	129	118	0.0
CP008925.1	h6.sal.bam	other	660391	660391	0	+	3	0	132	114	2.0
CP008925.1	h6.sal.bam	other	660392	660392	0	+	2	0	134	118	2.0
CP008925.1	h6.sal.bam	other	660393	660393	0	+	4	2	137	119	4.0
CP008925.1	h6.sal.bam	other	660394	660394	0	+	3	3	138	117	3.0
CP008925.1	h6.sal.bam	other	660395	660395	0	+	0	1	136	114	0.0
CP008925.1	h6.sal.bam	other	660396	660396	0	+	0	3	136	115	0.0
CP008925.1	h6.sal.bam	other	660397	660397	0	+	2	6	137	114	1.3333333333333333
CP008925.1	h6.sal.bam	other	660398	660398	0	+	1	1	137	108	0.6666666666666666
CP008925.1	h6.sal.bam	other	660399	660399	0	+	5	1	136	110	5.0
CP008925.1	h6.sal.bam	other	660400	660400	0	+	1	4	137	109	0.6666666666666666
CP008925.1	h6.sal.bam	other	660401	660401	0	+	0	1	136	108	0.0
CP008925.1	h6.sal.bam	GAAC	660402	660402	660393	+	2	2	134	107	1.3333333333333333
CP008925.1	h6.sal.bam	other	660403	660403	0	+	1	2	135	108	0.5
CP008925.1	h6.sal.bam	GAAC	660404	660404	660393	+	0	1	135	106	0.0
CP008925.1	h6.sal.bam	other	660405	660405	0	+	0	1	133	111	0.0
CP008925.1	h6.sal.bam	other	660406	660406	0	+	1	1	132	114	0.6666666666666666
CP008925.1	h6.sal.bam	other	660407	660407	0	+	1	2	130	114	1.0
CP008925.1	h6.sal.bam	other	660408	660408	0	+	2	1	132	115	1.3333333333333333
CP008925.1	h6.sal.bam	other	660409	660409	0	+	4	0	131	116	2.0
CP008925.1	h6.sal.bam	other	660410	660410	0	+	3	2	134	116	2.0
CP008925.1	h6.sal.bam	other	660411	660411	0	+	1	0	133	115	0.5
CP008925.1	h6.sal.bam	other	660412	660412	0	+	2	4	133	116	1.3333333333333333
CP008925.1	h6.sal.bam	other	660413	660413	0	+	1	0	134	113	0.5
CP008925.1	h6.sal.bam	other	660414	660414	0	+	3	2	136	115	1.5
CP008925.1	h6.sal.bam	other	660415	660415	0	+	0	1	137	114	0.0
CP008925.1	h6.sal.bam	other	660416	660416	0	+	3	2	139	114	1.5
CP008925.1	h6.sal.bam	other	660417	660417	0	+	1	1	138	112	0.5
CP008925.1	h6.sal.bam	other	660418	660418	0	+	3	1	141	113	1.5
CP008925.1	h6.sal.bam	other	660419	660419	0	+	1	1	140	117	0.5
CP008925.1	h6.sal.bam	other	660420	660420	0	+	2	3	137	120	1.0
CP008925.1	h6.sal.bam	other	660421	660421	0	+	1	0	134	119	0.5
CP008925.1	h6.sal.bam	other	660422	660422	0	+	3	8	137	119	1.5
CP008925.1	h6.sal.bam	other	660423	660423	0	+	1	0	133	116	0.5
CP008925.1	h6.sal.bam	other	660424	660424	0	+	1	2	134	116	0.5
CP008925.1	h6.sal.bam	other	660425	660425	0	+	1	3	133	115	0.5
CP008925.1	h6.sal.bam	other	660426	660426	0	+	4	0	132	114	2.0
CP008925.1	h6.sal.bam	other	660427	660427	0	+	0	2	132	114	0.0
CP008925.1	h6.sal.bam	other	660428	660428	0	+	3	4	134	114	1.5
CP008925.1	h6.sal.bam	other	660429	660429	0	+	2	0	136	118	1.0
CP008925.1	h6.sal.bam	other	660430	660430	0	+	1	2	137	120	0.5
CP008925.1	h6.sal.bam	other	660431	660431	0	+	1	2	135	119	0.6666666666666666
CP008925.1	h6.sal.bam	other	660432	660432	0	+	1	0	133	118	0.6666666666666666
CP008925.1	h6.sal.bam	other	660433	660433	0	+	2	1	133	119	1.0
CP008925.1	h6.sal.bam	other	660434	660434	0	+	1	2	134	118	0.5
CP008925.1	h6.sal.bam	other	660435	660435	0	+	1	2	133	121	0.5
CP008925.1	h6.sal.bam	other	660436	660436	0	+	2	0	132	120	1.0
CP008925.1	h6.sal.bam	other	660437	660437	0	+	2	0	134	121	1.3333333333333333
CP008925.1	h6.sal.bam	other	660438	660438	0	+	2	1	136	121	1.3333333333333333
CP008925.1	h6.sal.bam	other	660439	660439	0	+	4	2	139	120	2.6666666666666665
CP008925.1	h6.sal.bam	other	660440	660440	0	+	1	0	140	121	0.6666666666666666
CP008925.1	h6.sal.bam	other	660441	660441	0	+	1	0	136	123	1.0
CP008925.1	h6.sal.bam	other	660442	660442	0	+	0	0	134	123	0.0
CP008925.1	h6.sal.bam	other	660443	660443	0	+	0	3	129	123	0.0
CP008925.1	h6.sal.bam	other	660444	660444	0	+	1	5	130	120	1.0
CP008925.1	h6.sal.bam	other	660445	660445	0	+	3	1	133	115	3.0
CP008925.1	h6.sal.bam	other	660446	660446	0	+	4	0	135	114	4.0
CP008925.1	h6.sal.bam	other	660447	660447	0	+	4	3	137	114	4.0
CP008925.1	h6.sal.bam	other	660448	660448	0	+	2	1	139	111	2.0
CP008925.1	h6.sal.bam	other	660449	660449	0	+	1	1	140	111	1.0
CP008925.1	h6.sal.bam	other	660450	660450	0	+	2	1	140	110	2.0
CP008925.1	h6.sal.bam	other	660451	660451	0	+	0	2	136	109	0.0
CP008925.1	h6.sal.bam	other	660452	660452	0	+	2	1	138	115	2.0
CP008925.1	h6.sal.bam	other	660453	660453	0	+	3	0	137	116	2.0
CP008925.1	h6.sal.bam	other	660454	660454	0	+	0	4	129	117	0.0
CP008925.1	h6.sal.bam	other	660455	660455	0	+	1	0	130	117	0.6666666666666666
CP008925.1	h6.sal.bam	other	660456	660456	0	+	1	2	131	118	0.5
CP008925.1	h6.sal.bam	other	660457	660457	0	+	0	3	126	121	0.0
CP008925.1	h6.sal.bam	other	660458	660458	0	+	5	0	131	118	2.5
CP008925.1	h6.sal.bam	other	660459	660459	0	+	2	2	132	118	1.0
CP008925.1	h6.sal.bam	other	660460	660460	0	+	1	1	129	123	0.6666666666666666
CP008925.1	h6.sal.bam	other	660461	660461	0	+	2	3	131	125	1.0
CP008925.1	h6.sal.bam	other	660462	660462	0	+	0	0	126	124	0.0
CP008925.1	h6.sal.bam	other	660463	660463	0	+	3	1	127	127	1.5
CP008925.1	h6.sal.bam	other	660464	660464	0	+	0	0	124	128	0.0
CP008925.1	h6.sal.bam	other	660465	660465	0	+	3	2	124	129	1.5
CP008925.1	h6.sal.bam	other	660466	660466	0	+	2	2	124	128	1.3333333333333333
CP008925.1	h6.sal.bam	other	660467	660467	0	+	0	1	124	128	0.0
CP008925.1	h6.sal.bam	other	660468	660468	0	+	2	0	122	127	2.0
CP008925.1	h6.sal.bam	other	660469	660469	0	+	2	0	121	128	1.3333333333333333
CP008925.1	h6.sal.bam	other	660470	660470	0	+	2	2	121	129	2.0
CP008925.1	h6.sal.bam	other	660471	660471	0	+	1	2	122	127	1.0
CP008925.1	h6.sal.bam	other	660472	660472	0	+	2	2	124	128	2.0
CP008925.1	h6.sal.bam	other	660473	660473	0	+	2	1	125	127	2.0
CP008925.1	h6.sal.bam	other	660474	660474	0	+	1	3	121	128	0.6666666666666666
CP008925.1	h6.sal.bam	other	660475	660475	0	+	1	0	121	125	0.6666666666666666
CP008925.1	h6.sal.bam	other	660476	660476	0	+	2	1	121	125	2.0
CP008925.1	h6.sal.bam	other	660477	660477	0	+	0	2	121	124	0.0
CP008925.1	h6.sal.bam	other	660478	660478	0	+	2	6	122	124	2.0
CP008925.1	h6.sal.bam	other	660479	660479	0	+	2	2	124	118	2.0
CP008925.1	h6.sal.bam	other	660480	660480	0	+	1	2	125	118	1.0
CP008925.1	h6.sal.bam	other	660481	660481	0	+	1	1	125	116	1.0
CP008925.1	h6.sal.bam	other	660482	660482	0	+	5	3	129	118	5.0
CP008925.1	h6.sal.bam	other	660483	660483	0	+	2	2	129	115	2.0
CP008925.1	h6.sal.bam	other	660484	660484	0	+	3	1	128	113	3.0
CP008925.1	h6.sal.bam	other	660485	660485	0	+	1	0	126	117	0.6666666666666666
CP008925.1	h6.sal.bam	other	660486	660486	0	+	0	1	125	117	0.0
CP008925.1	h6.sal.bam	other	660487	660487	0	+	1	2	123	119	1.0
CP008925.1	h6.sal.bam	other	660488	660488	0	+	2	1	125	118	2.0
CP008925.1	h6.sal.bam	other	660489	660489	0	+	4	1	126	118	4.0
CP008925.1	h6.sal.bam	other	660490	660490	0	+	1	1	127	119	1.0
CP008925.1	h6.sal.bam	other	660491	660491	0	+	1	2	125	118	1.0
CP008925.1	h6.sal.bam	other	660492	660492	0	+	3	1	124	116	3.0
CP008925.1	h6.sal.bam	other	660493	660493	0	+	1	4	125	115	1.0
CP008925.1	h6.sal.bam	other	660494	660494	0	+	4	5	128	112	4.0
CP008925.1	h6.sal.bam	other	660495	660495	0	+	0	2	125	107	0.0
CP008925.1	h6.sal.bam	other	660496	660496	0	+	1	3	124	106	1.0
CP008925.1	h6.sal.bam	other	660497	660497	0	+	1	2	123	103	1.0
CP008925.1	h6.sal.bam	other	660498	660498	0	+	4	0	127	102	4.0
CP008925.1	h6.sal.bam	other	660499	660499	0	+	2	1	128	102	2.0
CP008925.1	h6.sal.bam	other	660500	660500	0	+	4	2	131	103	4.0
CP008925.1	h6.sal.bam	other	660501	660501	0	+	3	2	130	104	3.0
CP008925.1	h6.sal.bam	other	660502	660502	0	+	0	0	127	103	0.0
CP008925.1	h6.sal.bam	other	660503	660503	0	+	2	7	129	104	2.0
CP008925.1	h6.sal.bam	other	660504	660504	0	+	1	4	128	100	1.0
CP008925.1	h6.sal.bam	other	660505	660505	0	+	1	0	128	96	1.0
CP008925.1	h6.sal.bam	other	660506	660506	0	+	3	1	130	97	3.0
CP008925.1	h6.sal.bam	other	660507	660507	0	+	2	1	131	98	2.0
CP008925.1	h6.sal.bam	other	660508	660508	0	+	3	0	131	98	3.0
CP008925.1	h6.sal.bam	other	660509	660509	0	+	0	4	130	99	0.0
CP008925.1	h6.sal.bam	other	660510	660510	0	+	0	1	128	96	0.0
CP008925.1	h6.sal.bam	other	660511	660511	0	+	7	1	132	99	7.0
CP008925.1	h6.sal.bam	other	660512	660512	0	+	1	1	133	99	1.0
CP008925.1	h6.sal.bam	other	660513	660513	0	+	2	1	130	99	2.0
CP008925.1	h6.sal.bam	other	660514	660514	0	+	2	1	132	98	2.0
CP008925.1	h6.sal.bam	other	660515	660515	0	+	0	2	131	98	0.0
CP008925.1	h6.sal.bam	other	660516	660516	0	+	1	0	130	103	1.0
CP008925.1	h6.sal.bam	other	660517	660517	0	+	1	0	131	104	1.0
CP008925.1	h6.sal.bam	other	660518	660518	0	+	1	0	132	104	1.0
CP008925.1	h6.sal.bam	other	660519	660519	0	+	3	0	131	106	3.0
CP008925.1	h6.sal.bam	other	660520	660520	0	+	0	0	125	106	0.0
CP008925.1	h6.sal.bam	other	660521	660521	0	+	1	0	125	106	1.0
CP008925.1	h6.sal.bam	other	660522	660522	0	+	2	1	125	107	2.0
CP008925.1	h6.sal.bam	other	660523	660523	0	+	0	0	122	106	0.0
CP008925.1	h6.sal.bam	other	660524	660524	0	+	6	5	126	106	6.0
CP008925.1	h6.sal.bam	other	660525	660525	0	+	1	4	127	104	1.0
CP008925.1	h6.sal.bam	other	660526	660526	0	+	0	1	124	101	0.0
CP008925.1	h6.sal.bam	other	660527	660527	0	+	0	3	124	102	0.0
CP008925.1	h6.sal.bam	other	660528	660528	0	+	2	1	124	100	2.0
CP008925.1	h6.sal.bam	other	660529	660529	0	+	1	4	125	99	1.0
CP008925.1	h6.sal.bam	other	660530	660530	0	+	0	0	122	101	0.0
CP008925.1	h6.sal.bam	other	660531	660531	0	+	4	4	126	104	4.0
CP008925.1	h6.sal.bam	other	660532	660532	0	+	1	1	127	101	1.0
CP008925.1	h6.sal.bam	other	660533	660533	0	+	5	5	128	101	5.0
CP008925.1	h6.sal.bam	other	660534	660534	0	+	1	1	128	96	1.0
CP008925.1	h6.sal.bam	other	660535	660535	0	+	3	2	127	97	3.0
CP008925.1	h6.sal.bam	other	660536	660536	0	+	0	2	127	95	0.0
CP008925.1	h6.sal.bam	GAAC	660537	660537	660545	+	0	4	126	101	0.0
CP008925.1	h6.sal.bam	other	660538	660538	0	+	3	1	128	108	3.0
CP008925.1	h6.sal.bam	GAAC	660539	660539	660545	+	0	1	128	109	0.0
CP008925.1	h6.sal.bam	other	660540	660540	0	+	2	1	127	108	2.0
CP008925.1	h6.sal.bam	other	660541	660541	0	+	3	2	128	107	3.0
CP008925.1	h6.sal.bam	other	660542	660542	0	+	0	0	128	107	0.0
CP008925.1	h6.sal.bam	other	660543	660543	0	+	1	1	125	108	1.0
CP008925.1	h6.sal.bam	other	660544	660544	0	+	1	1	126	107	1.0
CP008925.1	h6.sal.bam	other	660545	660545	0	+	4	0	128	106	4.0
CP008925.1	h6.sal.bam	other	660546	660546	0	+	1	4	126	107	1.0
CP008925.1	h6.sal.bam	other	660547	660547	0	+	1	1	125	105	1.0
CP008925.1	h6.sal.bam	other	660548	660548	0	+	0	2	125	111	0.0
CP008925.1	h6.sal.bam	other	660549	660549	0	+	5	0	128	111	5.0
CP008925.1	h6.sal.bam	other	660550	660550	0	+	1	0	129	114	1.0
CP008925.1	h6.sal.bam	other	660551	660551	0	+	1	0	127	114	1.0
CP008925.1	h6.sal.bam	other	660552	660552	0	+	1	2	127	114	1.0
CP008925.1	h6.sal.bam	other	660553	660553	0	+	2	0	128	117	2.0
CP008925.1	h6.sal.bam	GAAC	660554	660554	660545	+	1	1	127	118	1.0
CP008925.1	h6.sal.bam	other	660555	660555	0	+	3	1	129	171	3.0
CP008925.1	h6.sal.bam	GAAC	660556	660556	660545	+	0	2	129	172	0.0
CP008925.1	h6.sal.bam	other	660557	660557	0	+	2	2	125	171	2.0
CP008925.1	h6.sal.bam	other	660558	660558	0	+	0	3	124	173	0.0
CP008925.1	h6.sal.bam	other	660559	660559	0	+	0	0	121	171	0.0
CP008925.1	h6.sal.bam	other	660560	660560	0	+	1	3	121	171	1.0
CP008925.1	h6.sal.bam	other	660561	660561	0	+	4	0	123	168	4.0
CP008925.1	h6.sal.bam	other	660562	660562	0	+	4	1	124	174	4.0
CP008925.1	h6.sal.bam	other	660563	660563	0	+	1	1	125	173	1.0
CP008925.1	h6.sal.bam	other	660564	660564	0	+	2	2	123	172	2.0
CP008925.1	h6.sal.bam	other	660565	660565	0	+	1	0	123	170	1.0
CP008925.1	h6.sal.bam	other	660566	660566	0	+	1	0	123	175	1.0
CP008925.1	h6.sal.bam	other	660567	660567	0	+	0	0	118	175	0.0
CP008925.1	h6.sal.bam	other	660568	660568	0	+	0	1	118	177	0.0
CP008925.1	h6.sal.bam	other	660569	660569	0	+	2	0	118	176	2.0
CP008925.1	h6.sal.bam	other	660570	660570	0	+	1	2	118	176	1.0
CP008925.1	h6.sal.bam	other	660571	660571	0	+	3	0	121	175	3.0
CP008925.1	h6.sal.bam	other	660572	660572	0	+	0	1	120	175	0.0
CP008925.1	h6.sal.bam	other	660573	660573	0	+	1	2	117	177	1.0
CP008925.1	h6.sal.bam	other	660574	660574	0	+	1	0	111	176	1.0
CP008925.1	h6.sal.bam	other	660575	660575	0	+	2	3	113	176	2.0
CP008925.1	h6.sal.bam	other	660576	660576	0	+	2	1	112	174	2.0
CP008925.1	h6.sal.bam	other	660577	660577	0	+	3	1	115	176	3.0
CP008925.1	h6.sal.bam	other	660578	660578	0	+	1	3	114	175	1.0
CP008925.1	h6.sal.bam	other	660579	660579	0	+	0	0	109	177	0.0
CP008925.1	h6.sal.bam	other	660580	660580	0	+	1	1	110	179	1.0
CP008925.1	h6.sal.bam	other	660581	660581	0	+	2	2	112	179	2.0
CP008925.1	h6.sal.bam	other	660582	660582	0	+	3	1	112	177	3.0
CP008925.1	h6.sal.bam	other	660583	660583	0	+	2	1	112	182	2.0
CP008925.1	h6.sal.bam	other	660584	660584	0	+	1	1	113	181	1.0
CP008925.1	h6.sal.bam	other	660585	660585	0	+	0	4	108	181	0.0
CP008925.1	h6.sal.bam	other	660586	660586	0	+	2	0	110	179	2.0
CP008925.1	h6.sal.bam	other	660587	660587	0	+	1	1	111	181	1.0
CP008925.1	h6.sal.bam	other	660588	660588	0	+	0	1	107	183	0.0
CP008925.1	h6.sal.bam	other	660589	660589	0	+	5	1	112	182	5.0
CP008925.1	h6.sal.bam	other	660590	660590	0	+	0	6	112	184	0.0
CP008925.1	h6.sal.bam	other	660591	660591	0	+	5	1	116	179	5.0
CP008925.1	h6.sal.bam	other	660592	660592	0	+	0	0	115	180	0.0
CP008925.1	h6.sal.bam	other	660593	660593	0	+	1	2	115	181	1.0
CP008925.1	h6.sal.bam	other	660594	660594	0	+	1	0	113	182	1.0
CP008925.1	h6.sal.bam	other	660595	660595	0	+	1	1	113	184	1.0
CP008925.1	h6.sal.bam	other	660596	660596	0	+	3	1	114	184	3.0
CP008925.1	h6.sal.bam	other	660597	660597	0	+	1	0	114	183	1.0
CP008925.1	h6.sal.bam	other	660598	660598	0	+	1	0	115	183	1.0
CP008925.1	h6.sal.bam	other	660599	660599	0	+	2	2	111	186	2.0
CP008925.1	h6.sal.bam	other	660600	660600	0	+	0	1	111	184	0.0
CP008925.1	h6.sal.bam	other	660601	660601	0	+	0	2	111	186	0.0
CP008925.1	h6.sal.bam	other	660602	660602	0	+	1	1	112	184	1.0
CP008925.1	h6.sal.bam	other	660603	660603	0	+	1	3	111	183	1.0
CP008925.1	h6.sal.bam	other	660604	660604	0	+	0	3	110	180	0.0
CP008925.1	h6.sal.bam	other	660605	660605	0	+	3	4	112	178	3.0
CP008925.1	h6.sal.bam	other	660606	660606	0	+	3	2	111	176	3.0
CP008925.1	h6.sal.bam	other	660607	660607	0	+	0	0	109	176	0.0
CP008925.1	h6.sal.bam	other	660608	660608	0	+	0	0	105	177	0.0
CP008925.1	h6.sal.bam	other	660609	660609	0	+	3	1	105	180	3.0
CP008925.1	h6.sal.bam	other	660610	660610	0	+	0	3	105	179	0.0
CP008925.1	h6.sal.bam	other	660611	660611	0	+	1	5	106	179	1.0
CP008925.1	h6.sal.bam	GTTC	660612	660612	660620	+	1	12	103	175	1.0
CP008925.1	h6.sal.bam	other	660613	660613	0	+	1	1	104	164	1.0
CP008925.1	h6.sal.bam	GTTC	660614	660614	660620	+	12	0	116	163	12.0
CP008925.1	h6.sal.bam	other	660615	660615	0	+	3	1	118	163	3.0
CP008925.1	h6.sal.bam	other	660616	660616	0	+	1	1	116	168	1.0
CP008925.1	h6.sal.bam	other	660617	660617	0	+	2	1	118	167	2.0
CP008925.1	h6.sal.bam	other	660618	660618	0	+	0	0	116	169	0.0
CP008925.1	h6.sal.bam	other	660619	660619	0	+	1	0	117	169	1.0
CP008925.1	h6.sal.bam	other	660620	660620	0	+	0	1	112	174	0.0
CP008925.1	h6.sal.bam	other	660621	660621	0	+	0	2	112	173	0.0
CP008925.1	h6.sal.bam	other	660622	660622	0	+	1	7	112	172	1.0
CP008925.1	h6.sal.bam	other	660623	660623	0	+	0	3	111	167	0.0
CP008925.1	h6.sal.bam	other	660624	660624	0	+	0	2	107	166	0.0
CP008925.1	h6.sal.bam	other	660625	660625	0	+	0	2	106	165	0.0
CP008925.1	h6.sal.bam	other	660626	660626	0	+	0	1	105	163	0.0
CP008925.1	h6.sal.bam	other	660627	660627	0	+	4	2	108	162	4.0
CP008925.1	h6.sal.bam	other	660628	660628	0	+	2	1	108	161	2.0
CP008925.1	h6.sal.bam	GTTC	660629	660629	660620	+	1	56	107	161	1.0
CP008925.1	h6.sal.bam	other	660630	660630	0	+	6	0	110	105	6.0
CP008925.1	h6.sal.bam	GTTC	660631	660631	660620	+	54	1	162	107	54.0
CP008925.1	h6.sal.bam	other	660632	660632	0	+	0	4	162	106	0.0
CP008925.1	h6.sal.bam	other	660633	660633	0	+	3	1	165	103	3.0
CP008925.1	h6.sal.bam	other	660634	660634	0	+	2	2	166	103	2.0
CP008925.1	h6.sal.bam	other	660635	660635	0	+	3	4	169	106	3.0
CP008925.1	h6.sal.bam	other	660636	660636	0	+	1	2	165	103	1.0
CP008925.1	h6.sal.bam	other	660637	660637	0	+	0	1	162	104	0.0
CP008925.1	h6.sal.bam	other	660638	660638	0	+	1	2	162	104	1.0
CP008925.1	h6.sal.bam	other	660639	660639	0	+	4	0	163	105	4.0
CP008925.1	h6.sal.bam	other	660640	660640	0	+	1	0	163	107	1.0
CP008925.1	h6.sal.bam	other	660641	660641	0	+	2	2	165	112	2.0
CP008925.1	h6.sal.bam	other	660642	660642	0	+	1	0	164	110	1.0
CP008925.1	h6.sal.bam	other	660643	660643	0	+	5	0	169	111	5.0
CP008925.1	h6.sal.bam	other	660644	660644	0	+	0	0	169	111	0.0
CP008925.1	h6.sal.bam	other	660645	660645	0	+	1	1	169	112	1.0
CP008925.1	h6.sal.bam	other	660646	660646	0	+	2	3	168	112	2.0
CP008925.1	h6.sal.bam	other	660647	660647	0	+	1	1	169	112	1.0
CP008925.1	h6.sal.bam	other	660648	660648	0	+	6	1	174	114	6.0
CP008925.1	h6.sal.bam	other	660649	660649	0	+	1	0	171	115	1.0
CP008925.1	h6.sal.bam	other	660650	660650	0	+	1	2	172	116	1.0
CP008925.1	h6.sal.bam	other	660651	660651	0	+	1	2	172	118	1.0
CP008925.1	h6.sal.bam	other	660652	660652	0	+	3	1	171	116	3.0
CP008925.1	h6.sal.bam	other	660653	660653	0	+	1	5	172	115	1.0
CP008925.1	h6.sal.bam	other	660654	660654	0	+	3	2	173	115	3.0
CP008925.1	h6.sal.bam	other	660655	660655	0	+	1	2	174	113	1.0
CP008925.1	h6.sal.bam	other	660656	660656	0	+	1	4	174	118	1.0
CP008925.1	h6.sal.bam	other	660657	660657	0	+	0	0	171	120	0.0
CP008925.1	h6.sal.bam	other	660658	660658	0	+	2	0	172	120	2.0
CP008925.1	h6.sal.bam	other	660659	660659	0	+	1	1	172	120	1.0
CP008925.1	h6.sal.bam	other	660660	660660	0	+	1	2	171	121	1.0
CP008925.1	h6.sal.bam	other	660661	660661	0	+	3	2	173	121	3.0
CP008925.1	h6.sal.bam	other	660662	660662	0	+	1	3	174	119	1.0
CP008925.1	h6.sal.bam	other	660663	660663	0	+	4	0	173	120	4.0
CP008925.1	h6.sal.bam	other	660664	660664	0	+	1	2	174	121	1.0
CP008925.1	h6.sal.bam	other	660665	660665	0	+	6	1	175	119	6.0
CP008925.1	h6.sal.bam	other	660666	660666	0	+	1	2	176	120	1.0
CP008925.1	h6.sal.bam	other	660667	660667	0	+	3	1	177	121	3.0
CP008925.1	h6.sal.bam	other	660668	660668	0	+	1	3	176	123	1.0
CP008925.1	h6.sal.bam	other	660669	660669	0	+	1	2	177	120	1.0
CP008925.1	h6.sal.bam	other	660670	660670	0	+	1	2	178	119	1.0
CP008925.1	h6.sal.bam	other	660671	660671	0	+	0	0	176	122	0.0
CP008925.1	h6.sal.bam	other	660672	660672	0	+	0	2	175	125	0.0
CP008925.1	h6.sal.bam	other	660673	660673	0	+	1	1	174	123	1.0
CP008925.1	h6.sal.bam	other	660674	660674	0	+	1	1	174	128	1.0
CP008925.1	h6.sal.bam	other	660675	660675	0	+	0	2	173	127	0.0
CP008925.1	h6.sal.bam	other	660676	660676	0	+	1	0	174	125	1.0
CP008925.1	h6.sal.bam	other	660677	660677	0	+	3	0	176	128	3.0
CP008925.1	h6.sal.bam	other	660678	660678	0	+	2	0	178	128	2.0
CP008925.1	h6.sal.bam	other	660679	660679	0	+	2	1	180	128	2.0
CP008925.1	h6.sal.bam	other	660680	660680	0	+	1	3	178	131	1.0
CP008925.1	h6.sal.bam	other	660681	660681	0	+	1	2	176	128	1.0
CP008925.1	h6.sal.bam	other	660682	660682	0	+	1	0	177	127	1.0
CP008925.1	h6.sal.bam	other	660683	660683	0	+	1	2	178	128	1.0
CP008925.1	h6.sal.bam	other	660684	660684	0	+	0	2	175	131	0.0
CP008925.1	h6.sal.bam	other	660685	660685	0	+	0	1	175	133	0.0
CP008925.1	h6.sal.bam	other	660686	660686	0	+	3	2	177	132	3.0
CP008925.1	h6.sal.bam	other	660687	660687	0	+	8	0	183	138	8.0
CP008925.1	h6.sal.bam	other	660688	660688	0	+	1	1	172	138	1.0
CP008925.1	h6.sal.bam	other	660689	660689	0	+	1	5	173	137	1.0
CP008925.1	h6.sal.bam	other	660690	660690	0	+	2	1	170	136	2.0
CP008925.1	h6.sal.bam	other	660691	660691	0	+	0	1	169	136	0.0
CP008925.1	h6.sal.bam	other	660692	660692	0	+	3	2	172	137	3.0
CP008925.1	h6.sal.bam	other	660693	660693	0	+	2	5	174	136	2.0
CP008925.1	h6.sal.bam	other	660694	660694	0	+	1	0	174	131	1.0
CP008925.1	h6.sal.bam	other	660695	660695	0	+	2	1	175	133	2.0
CP008925.1	h6.sal.bam	other	660696	660696	0	+	1	0	176	132	1.0
CP008925.1	h6.sal.bam	other	660697	660697	0	+	1	2	177	135	1.0
CP008925.1	h6.sal.bam	other	660698	660698	0	+	3	2	179	133	3.0
CP008925.1	h6.sal.bam	other	660699	660699	0	+	3	1	182	134	3.0
CP008925.1	h6.sal.bam	other	660700	660700	0	+	0	0	182	135	0.0
CP008925.1	h6.sal.bam	other	660701	660701	0	+	4	0	183	136	4.0
CP008925.1	h6.sal.bam	other	660702	660702	0	+	2	1	183	138	2.0
CP008925.1	h6.sal.bam	other	660703	660703	0	+	0	1	183	140	0.0
CP008925.1	h6.sal.bam	other	660704	660704	0	+	1	0	177	139	1.0
CP008925.1	h6.sal.bam	other	660705	660705	0	+	2	1	179	141	2.0
CP008925.1	h6.sal.bam	other	660706	660706	0	+	1	0	126	144	1.0
CP008925.1	h6.sal.bam	other	660707	660707	0	+	3	1	128	144	3.0
CP008925.1	h6.sal.bam	other	660708	660708	0	+	2	2	125	146	2.0
CP008925.1	h6.sal.bam	other	660709	660709	0	+	2	5	127	144	2.0
CP008925.1	h6.sal.bam	other	660710	660710	0	+	0	1	124	140	0.0
CP008925.1	h6.sal.bam	other	660711	660711	0	+	3	3	125	139	3.0
CP008925.1	h6.sal.bam	other	660712	660712	0	+	0	1	125	136	0.0
CP008925.1	h6.sal.bam	other	660713	660713	0	+	2	3	127	135	2.0
CP008925.1	h6.sal.bam	other	660714	660714	0	+	0	2	123	133	0.0
CP008925.1	h6.sal.bam	other	660715	660715	0	+	0	4	122	131	0.0
CP008925.1	h6.sal.bam	other	660716	660716	0	+	0	0	120	128	0.0
CP008925.1	h6.sal.bam	other	660717	660717	0	+	0	1	118	131	0.0
CP008925.1	h6.sal.bam	other	660718	660718	0	+	0	0	114	132	0.0
CP008925.1	h6.sal.bam	other	660719	660719	0	+	2	2	116	134	2.0
CP008925.1	h6.sal.bam	other	660720	660720	0	+	3	1	118	134	3.0
CP008925.1	h6.sal.bam	other	660721	660721	0	+	1	3	116	133	1.0
CP008925.1	h6.sal.bam	other	660722	660722	0	+	0	3	115	132	0.0
CP008925.1	h6.sal.bam	other	660723	660723	0	+	8	2	119	129	8.0
CP008925.1	h6.sal.bam	other	660724	660724	0	+	1	2	119	127	1.0
CP008925.1	h6.sal.bam	other	660725	660725	0	+	3	2	121	130	3.0
CP008925.1	h6.sal.bam	other	660726	660726	0	+	4	0	121	131	4.0
CP008925.1	h6.sal.bam	other	660727	660727	0	+	1	2	122	131	1.0
CP008925.1	h6.sal.bam	other	660728	660728	0	+	1	3	119	130	1.0
CP008925.1	h6.sal.bam	other	660729	660729	0	+	1	4	120	127	1.0
CP008925.1	h6.sal.bam	GAAC	660730	660730	660738	+	2	4	120	131	1.3333333333333333
CP008925.1	h6.sal.bam	other	660731	660731	0	+	4	6	124	127	2.6666666666666665
CP008925.1	h6.sal.bam	GAAC	660732	660732	660738	+	2	0	126	121	1.0
CP008925.1	h6.sal.bam	other	660733	660733	0	+	1	0	124	124	0.5
CP008925.1	h6.sal.bam	other	660734	660734	0	+	0	2	124	124	0.0
CP008925.1	h6.sal.bam	other	660735	660735	0	+	0	2	123	125	0.0
CP008925.1	h6.sal.bam	other	660736	660736	0	+	1	2	121	123	0.5
CP008925.1	h6.sal.bam	other	660737	660737	0	+	2	1	121	126	1.0
CP008925.1	h6.sal.bam	other	660738	660738	0	+	3	1	121	128	1.5
CP008925.1	h6.sal.bam	other	660739	660739	0	+	1	1	115	131	0.5
CP008925.1	h6.sal.bam	other	660740	660740	0	+	2	2	116	130	1.0
CP008925.1	h6.sal.bam	other	660741	660741	0	+	1	3	117	131	0.5
CP008925.1	h6.sal.bam	GAAC	660742	660742	660750	+	2	3	114	129	1.0
CP008925.1	h6.sal.bam	other	660743	660743	0	+	3	5	117	129	2.0
CP008925.1	h6.sal.bam	GAAC	660744	660744	660750	+	4	0	121	125	2.6666666666666665
CP008925.1	h6.sal.bam	other	660745	660745	0	+	0	0	120	128	0.0
CP008925.1	h6.sal.bam	other	660746	660746	0	+	2	3	122	129	2.0
CP008925.1	h6.sal.bam	GAAC	660747	660747	660738	+	2	5	124	128	1.3333333333333333
CP008925.1	h6.sal.bam	other	660748	660748	0	+	1	1	124	129	0.6666666666666666
CP008925.1	h6.sal.bam	GAAC	660749	660749	660738	+	3	0	126	129	3.0
CP008925.1	h6.sal.bam	other	660750	660750	0	+	3	2	128	129	3.0
CP008925.1	h6.sal.bam	other	660751	660751	0	+	4	1	127	129	4.0
CP008925.1	h6.sal.bam	other	660752	660752	0	+	1	0	128	131	1.0
CP008925.1	h6.sal.bam	other	660753	660753	0	+	2	4	130	132	2.0
CP008925.1	h6.sal.bam	other	660754	660754	0	+	0	0	128	129	0.0
CP008925.1	h6.sal.bam	other	660755	660755	0	+	0	1	127	129	0.0
CP008925.1	h6.sal.bam	other	660756	660756	0	+	2	1	127	128	2.0
CP008925.1	h6.sal.bam	other	660757	660757	0	+	1	0	127	135	1.0
CP008925.1	h6.sal.bam	other	660758	660758	0	+	3	5	129	135	3.0
CP008925.1	h6.sal.bam	GAAC	660759	660759	660750	+	0	4	127	131	0.0
CP008925.1	h6.sal.bam	other	660760	660760	0	+	0	0	125	130	0.0
CP008925.1	h6.sal.bam	GAAC	660761	660761	660750	+	1	8	126	131	1.0
CP008925.1	h6.sal.bam	other	660762	660762	0	+	1	1	121	123	1.0
CP008925.1	h6.sal.bam	other	660763	660763	0	+	0	0	120	123	0.0
CP008925.1	h6.sal.bam	other	660764	660764	0	+	0	4	119	127	0.0
CP008925.1	h6.sal.bam	other	660765	660765	0	+	0	2	117	124	0.0
CP008925.1	h6.sal.bam	other	660766	660766	0	+	3	1	119	123	2.0
CP008925.1	h6.sal.bam	other	660767	660767	0	+	3	1	120	123	2.0
CP008925.1	h6.sal.bam	other	660768	660768	0	+	2	0	118	122	1.0
CP008925.1	h6.sal.bam	other	660769	660769	0	+	0	2	118	122	0.0
CP008925.1	h6.sal.bam	other	660770	660770	0	+	2	0	118	121	1.3333333333333333
CP008925.1	h6.sal.bam	other	660771	660771	0	+	2	4	118	121	1.3333333333333333
CP008925.1	h6.sal.bam	other	660772	660772	0	+	0	0	118	117	0.0
CP008925.1	h6.sal.bam	other	660773	660773	0	+	1	2	116	121	0.6666666666666666
CP008925.1	h6.sal.bam	other	660774	660774	0	+	2	1	114	120	1.0
CP008925.1	h6.sal.bam	other	660775	660775	0	+	5	1	118	119	3.3333333333333335
CP008925.1	h6.sal.bam	other	660776	660776	0	+	4	4	120	121	4.0
CP008925.1	h6.sal.bam	other	660777	660777	0	+	2	2	121	117	1.3333333333333333
CP008925.1	h6.sal.bam	other	660778	660778	0	+	2	1	123	115	1.3333333333333333
CP008925.1	h6.sal.bam	other	660779	660779	0	+	2	4	124	117	1.0
CP008925.1	h6.sal.bam	other	660780	660780	0	+	2	3	124	114	1.0
CP008925.1	h6.sal.bam	other	660781	660781	0	+	0	1	120	111	0.0
CP008925.1	h6.sal.bam	other	660782	660782	0	+	2	0	122	111	2.0
CP008925.1	h6.sal.bam	other	660783	660783	0	+	2	0	122	112	2.0
CP008925.1	h6.sal.bam	other	660784	660784	0	+	0	1	120	115	0.0
CP008925.1	h6.sal.bam	other	660785	660785	0	+	2	0	121	115	2.0
CP008925.1	h6.sal.bam	other	660786	660786	0	+	0	0	119	116	0.0
CP008925.1	h6.sal.bam	other	660787	660787	0	+	5	1	124	117	5.0
CP008925.1	h6.sal.bam	other	660788	660788	0	+	1	0	123	116	1.0
CP008925.1	h6.sal.bam	other	660789	660789	0	+	1	0	124	120	1.0
CP008925.1	h6.sal.bam	other	660790	660790	0	+	3	2	127	121	3.0
CP008925.1	h6.sal.bam	other	660791	660791	0	+	0	2	127	119	0.0
CP008925.1	h6.sal.bam	other	660792	660792	0	+	0	2	126	123	0.0
CP008925.1	h6.sal.bam	other	660793	660793	0	+	1	2	125	121	1.0
CP008925.1	h6.sal.bam	other	660794	660794	0	+	1	2	126	122	1.0
CP008925.1	h6.sal.bam	other	660795	660795	0	+	1	0	124	125	1.0
CP008925.1	h6.sal.bam	other	660796	660796	0	+	0	2	124	125	0.0
CP008925.1	h6.sal.bam	other	660797	660797	0	+	3	1	127	127	3.0
CP008925.1	h6.sal.bam	other	660798	660798	0	+	4	4	122	129	4.0
CP008925.1	h6.sal.bam	other	660799	660799	0	+	0	1	122	125	0.0
CP008925.1	h6.sal.bam	other	660800	660800	0	+	0	3	119	124	0.0
CP008925.1	h6.sal.bam	other	660801	660801	0	+	3	0	118	127	3.0
CP008925.1	h6.sal.bam	other	660802	660802	0	+	1	1	118	130	1.0
CP008925.1	h6.sal.bam	other	660803	660803	0	+	3	4	120	131	3.0
CP008925.1	h6.sal.bam	other	660804	660804	0	+	1	4	120	128	1.0
CP008925.1	h6.sal.bam	other	660805	660805	0	+	2	1	120	126	2.0
CP008925.1	h6.sal.bam	other	660806	660806	0	+	1	1	117	128	1.0
CP008925.1	h6.sal.bam	other	660807	660807	0	+	3	2	118	130	3.0
CP008925.1	h6.sal.bam	other	660808	660808	0	+	1	2	118	129	1.0
CP008925.1	h6.sal.bam	other	660809	660809	0	+	2	0	120	131	2.0
CP008925.1	h6.sal.bam	other	660810	660810	0	+	0	5	120	132	0.0
CP008925.1	h6.sal.bam	other	660811	660811	0	+	3	0	122	129	3.0
CP008925.1	h6.sal.bam	other	660812	660812	0	+	0	4	120	134	0.0
CP008925.1	h6.sal.bam	other	660813	660813	0	+	3	3	119	131	3.0
CP008925.1	h6.sal.bam	other	660814	660814	0	+	2	0	119	129	2.0
CP008925.1	h6.sal.bam	other	660815	660815	0	+	1	3	114	129	1.0
CP008925.1	h6.sal.bam	other	660816	660816	0	+	4	4	118	128	4.0
CP008925.1	h6.sal.bam	other	660817	660817	0	+	0	1	118	126	0.0
CP008925.1	h6.sal.bam	other	660818	660818	0	+	3	2	121	128	3.0
CP008925.1	h6.sal.bam	other	660819	660819	0	+	4	1	121	131	4.0
CP008925.1	h6.sal.bam	other	660820	660820	0	+	1	1	116	131	1.0
CP008925.1	h6.sal.bam	other	660821	660821	0	+	0	2	116	134	0.0
CP008925.1	h6.sal.bam	other	660822	660822	0	+	0	5	116	132	0.0
CP008925.1	h6.sal.bam	other	660823	660823	0	+	2	1	118	129	2.0
CP008925.1	h6.sal.bam	other	660824	660824	0	+	3	2	118	129	3.0
CP008925.1	h6.sal.bam	other	660825	660825	0	+	0	1	115	127	0.0
CP008925.1	h6.sal.bam	other	660826	660826	0	+	1	6	112	126	1.0
CP008925.1	h6.sal.bam	other	660827	660827	0	+	2	1	113	125	2.0
CP008925.1	h6.sal.bam	other	660828	660828	0	+	0	1	110	126	0.0
CP008925.1	h6.sal.bam	other	660829	660829	0	+	3	5	113	126	3.0
CP008925.1	h6.sal.bam	other	660830	660830	0	+	2	0	115	125	2.0
CP008925.1	h6.sal.bam	other	660831	660831	0	+	1	0	113	126	1.0
CP008925.1	h6.sal.bam	other	660832	660832	0	+	1	1	114	126	1.0
CP008925.1	h6.sal.bam	other	660833	660833	0	+	0	1	112	126	0.0
CP008925.1	h6.sal.bam	other	660834	660834	0	+	0	2	112	131	0.0
CP008925.1	h6.sal.bam	other	660835	660835	0	+	0	1	112	130	0.0
CP008925.1	h6.sal.bam	other	660836	660836	0	+	0	1	112	130	0.0
CP008925.1	h6.sal.bam	other	660837	660837	0	+	0	0	111	129	0.0
CP008925.1	h6.sal.bam	other	660838	660838	0	+	5	5	116	129	5.0
CP008925.1	h6.sal.bam	other	660839	660839	0	+	1	0	117	125	1.0
CP008925.1	h6.sal.bam	other	660840	660840	0	+	2	0	118	125	2.0
CP008925.1	h6.sal.bam	other	660841	660841	0	+	2	2	117	125	2.0
CP008925.1	h6.sal.bam	other	660842	660842	0	+	2	0	116	123	2.0
CP008925.1	h6.sal.bam	other	660843	660843	0	+	1	0	115	126	1.0
CP008925.1	h6.sal.bam	other	660844	660844	0	+	1	1	116	128	1.0
CP008925.1	h6.sal.bam	other	660845	660845	0	+	2	0	116	127	2.0
CP008925.1	h6.sal.bam	other	660846	660846	0	+	0	2	114	128	0.0
CP008925.1	h6.sal.bam	other	660847	660847	0	+	2	1	115	129	2.0
CP008925.1	h6.sal.bam	other	660848	660848	0	+	1	1	116	128	1.0
CP008925.1	h6.sal.bam	other	660849	660849	0	+	0	3	114	134	0.0
CP008925.1	h6.sal.bam	other	660850	660850	0	+	0	2	109	133	0.0
CP008925.1	h6.sal.bam	other	660851	660851	0	+	2	1	107	131	2.0
CP008925.1	h6.sal.bam	other	660852	660852	0	+	2	0	106	132	2.0
CP008925.1	h6.sal.bam	other	660853	660853	0	+	0	1	105	133	0.0
CP008925.1	h6.sal.bam	other	660854	660854	0	+	1	0	104	134	1.0
CP008925.1	h6.sal.bam	other	660855	660855	0	+	0	1	102	134	0.0
CP008925.1	h6.sal.bam	other	660856	660856	0	+	1	0	103	133	1.0
CP008925.1	h6.sal.bam	other	660857	660857	0	+	1	1	102	136	1.0
CP008925.1	h6.sal.bam	other	660858	660858	0	+	1	4	101	138	1.0
CP008925.1	h6.sal.bam	other	660859	660859	0	+	2	1	103	135	2.0
CP008925.1	h6.sal.bam	other	660860	660860	0	+	3	1	104	136	3.0
CP008925.1	h6.sal.bam	other	660861	660861	0	+	0	1	102	144	0.0
CP008925.1	h6.sal.bam	other	660862	660862	0	+	0	4	99	144	0.0
CP008925.1	h6.sal.bam	other	660863	660863	0	+	0	0	99	140	0.0
CP008925.1	h6.sal.bam	other	660864	660864	0	+	4	1	102	145	4.0
CP008925.1	h6.sal.bam	other	660865	660865	0	+	1	4	100	146	1.0
CP008925.1	h6.sal.bam	other	660866	660866	0	+	2	1	102	142	2.0
CP008925.1	h6.sal.bam	other	660867	660867	0	+	3	0	103	141	3.0
CP008925.1	h6.sal.bam	other	660868	660868	0	+	1	4	104	141	1.0
CP008925.1	h6.sal.bam	other	660869	660869	0	+	0	6	103	138	0.0
CP008925.1	h6.sal.bam	other	660870	660870	0	+	1	0	103	134	1.0
CP008925.1	h6.sal.bam	other	660871	660871	0	+	0	2	102	137	0.0
CP008925.1	h6.sal.bam	other	660872	660872	0	+	1	3	101	135	1.0
CP008925.1	h6.sal.bam	other	660873	660873	0	+	2	2	100	132	2.0
CP008925.1	h6.sal.bam	other	660874	660874	0	+	0	0	100	135	0.0
CP008925.1	h6.sal.bam	other	660875	660875	0	+	1	5	101	136	1.0
CP008925.1	h6.sal.bam	other	660876	660876	0	+	4	1	102	133	4.0
CP008925.1	h6.sal.bam	other	660877	660877	0	+	3	4	104	132	3.0
CP008925.1	h6.sal.bam	other	660878	660878	0	+	2	1	102	135	2.0
CP008925.1	h6.sal.bam	other	660879	660879	0	+	0	1	100	134	0.0
CP008925.1	h6.sal.bam	other	660880	660880	0	+	1	5	99	133	1.0
CP008925.1	h6.sal.bam	other	660881	660881	0	+	4	1	103	137	4.0
CP008925.1	h6.sal.bam	other	660882	660882	0	+	3	1	102	138	3.0
CP008925.1	h6.sal.bam	other	660883	660883	0	+	2	3	103	136	2.0
CP008925.1	h6.sal.bam	other	660884	660884	0	+	4	1	106	135	4.0
CP008925.1	h6.sal.bam	other	660885	660885	0	+	0	2	103	143	0.0
CP008925.1	h6.sal.bam	other	660886	660886	0	+	2	5	105	142	2.0
CP008925.1	h6.sal.bam	other	660887	660887	0	+	2	1	107	141	2.0
CP008925.1	h6.sal.bam	other	660888	660888	0	+	0	1	104	143	0.0
CP008925.1	h6.sal.bam	other	660889	660889	0	+	2	0	103	144	2.0
CP008925.1	h6.sal.bam	other	660890	660890	0	+	3	2	95	146	3.0
CP008925.1	h6.sal.bam	other	660891	660891	0	+	0	2	95	144	0.0
CP008925.1	h6.sal.bam	other	660892	660892	0	+	0	3	95	142	0.0
CP008925.1	h6.sal.bam	other	660893	660893	0	+	0	5	95	139	0.0
CP008925.1	h6.sal.bam	other	660894	660894	0	+	1	3	96	134	1.0
CP008925.1	h6.sal.bam	other	660895	660895	0	+	1	2	97	131	1.0
CP008925.1	h6.sal.bam	other	660896	660896	0	+	3	2	100	136	3.0
CP008925.1	h6.sal.bam	other	660897	660897	0	+	2	0	100	139	2.0
CP008925.1	h6.sal.bam	other	660898	660898	0	+	2	1	102	139	2.0
CP008925.1	h6.sal.bam	other	660899	660899	0	+	0	3	99	143	0.0
CP008925.1	h6.sal.bam	other	660900	660900	0	+	0	0	99	141	0.0
CP008925.1	h6.sal.bam	other	660901	660901	0	+	2	2	98	141	2.0
CP008925.1	h6.sal.bam	other	660902	660902	0	+	1	2	99	140	1.0
CP008925.1	h6.sal.bam	other	660903	660903	0	+	1	1	97	141	1.0
CP008925.1	h6.sal.bam	other	660904	660904	0	+	1	5	96	143	1.0
CP008925.1	h6.sal.bam	other	660905	660905	0	+	2	0	97	142	2.0
CP008925.1	h6.sal.bam	other	660906	660906	0	+	3	1	100	144	3.0
CP008925.1	h6.sal.bam	other	660907	660907	0	+	0	6	99	145	0.0
CP008925.1	h6.sal.bam	other	660908	660908	0	+	2	1	101	143	2.0
CP008925.1	h6.sal.bam	other	660909	660909	0	+	0	0	101	142	0.0
CP008925.1	h6.sal.bam	other	660910	660910	0	+	2	1	103	147	2.0
CP008925.1	h6.sal.bam	other	660911	660911	0	+	4	0	107	148	4.0
CP008925.1	h6.sal.bam	other	660912	660912	0	+	1	0	107	148	1.0
CP008925.1	h6.sal.bam	other	660913	660913	0	+	2	1	106	148	2.0
CP008925.1	h6.sal.bam	other	660914	660914	0	+	2	0	106	148	2.0
CP008925.1	h6.sal.bam	other	660915	660915	0	+	2	0	106	152	2.0
CP008925.1	h6.sal.bam	other	660916	660916	0	+	2	1	104	152	2.0
CP008925.1	h6.sal.bam	other	660917	660917	0	+	1	2	105	151	1.0
CP008925.1	h6.sal.bam	other	660918	660918	0	+	2	2	105	153	2.0
CP008925.1	h6.sal.bam	other	660919	660919	0	+	1	0	104	151	1.0
CP008925.1	h6.sal.bam	other	660920	660920	0	+	2	1	106	153	2.0
CP008925.1	h6.sal.bam	other	660921	660921	0	+	2	3	108	152	2.0
CP008925.1	h6.sal.bam	other	660922	660922	0	+	4	0	109	153	4.0
CP008925.1	h6.sal.bam	other	660923	660923	0	+	0	7	109	153	0.0
CP008925.1	h6.sal.bam	other	660924	660924	0	+	2	2	111	146	2.0
CP008925.1	h6.sal.bam	other	660925	660925	0	+	3	0	114	149	3.0
CP008925.1	h6.sal.bam	other	660926	660926	0	+	1	2	113	150	1.0
CP008925.1	h6.sal.bam	other	660927	660927	0	+	1	1	112	149	1.0
CP008925.1	h6.sal.bam	other	660928	660928	0	+	1	2	112	148	1.0
CP008925.1	h6.sal.bam	other	660929	660929	0	+	0	0	112	148	0.0
CP008925.1	h6.sal.bam	other	660930	660930	0	+	1	1	113	153	1.0
CP008925.1	h6.sal.bam	other	660931	660931	0	+	0	2	112	152	0.0
CP008925.1	h6.sal.bam	other	660932	660932	0	+	0	3	111	150	0.0
CP008925.1	h6.sal.bam	other	660933	660933	0	+	3	3	113	147	3.0
CP008925.1	h6.sal.bam	other	660934	660934	0	+	2	1	110	149	2.0
CP008925.1	h6.sal.bam	other	660935	660935	0	+	0	9	110	148	0.0
CP008925.1	h6.sal.bam	other	660936	660936	0	+	1	1	111	141	1.0
CP008925.1	h6.sal.bam	other	660937	660937	0	+	0	0	111	142	0.0
CP008925.1	h6.sal.bam	other	660938	660938	0	+	2	6	113	144	2.0
CP008925.1	h6.sal.bam	other	660939	660939	0	+	2	1	111	139	2.0
CP008925.1	h6.sal.bam	other	660940	660940	0	+	2	0	110	140	2.0
CP008925.1	h6.sal.bam	other	660941	660941	0	+	1	0	108	145	1.0
CP008925.1	h6.sal.bam	other	660942	660942	0	+	1	1	108	147	1.0
CP008925.1	h6.sal.bam	other	660943	660943	0	+	4	1	112	147	4.0
CP008925.1	h6.sal.bam	other	660944	660944	0	+	3	1	115	147	3.0
CP008925.1	h6.sal.bam	other	660945	660945	0	+	1	2	115	146	1.0
CP008925.1	h6.sal.bam	other	660946	660946	0	+	1	1	116	144	1.0
CP008925.1	h6.sal.bam	other	660947	660947	0	+	1	0	115	143	1.0
CP008925.1	h6.sal.bam	other	660948	660948	0	+	1	4	115	144	1.0
CP008925.1	h6.sal.bam	other	660949	660949	0	+	0	2	115	140	0.0
CP008925.1	h6.sal.bam	other	660950	660950	0	+	1	3	115	143	1.0
CP008925.1	h6.sal.bam	other	660951	660951	0	+	2	4	113	141	2.0
CP008925.1	h6.sal.bam	other	660952	660952	0	+	0	3	110	138	0.0
CP008925.1	h6.sal.bam	other	660953	660953	0	+	1	4	109	137	1.0
CP008925.1	h6.sal.bam	other	660954	660954	0	+	1	2	109	133	1.0
CP008925.1	h6.sal.bam	other	660955	660955	0	+	0	2	109	131	0.0
CP008925.1	h6.sal.bam	other	660956	660956	0	+	1	2	106	129	1.0
CP008925.1	h6.sal.bam	other	660957	660957	0	+	2	1	105	127	2.0
CP008925.1	h6.sal.bam	other	660958	660958	0	+	0	8	103	134	0.0
CP008925.1	h6.sal.bam	other	660959	660959	0	+	2	2	101	130	2.0
CP008925.1	h6.sal.bam	other	660960	660960	0	+	1	1	102	131	1.0
CP008925.1	h6.sal.bam	other	660961	660961	0	+	2	5	102	131	2.0
CP008925.1	h6.sal.bam	other	660962	660962	0	+	2	2	102	128	2.0
CP008925.1	h6.sal.bam	other	660963	660963	0	+	1	1	103	127	1.0
CP008925.1	h6.sal.bam	other	660964	660964	0	+	1	3	101	128	1.0
CP008925.1	h6.sal.bam	other	660965	660965	0	+	0	0	98	125	0.0
CP008925.1	h6.sal.bam	other	660966	660966	0	+	1	1	99	126	1.0
CP008925.1	h6.sal.bam	other	660967	660967	0	+	1	2	100	127	1.0
CP008925.1	h6.sal.bam	other	660968	660968	0	+	1	2	101	125	1.0
CP008925.1	h6.sal.bam	other	660969	660969	0	+	2	1	101	126	2.0
CP008925.1	h6.sal.bam	other	660970	660970	0	+	0	1	98	125	0.0
CP008925.1	h6.sal.bam	other	660971	660971	0	+	2	5	100	125	2.0
CP008925.1	h6.sal.bam	other	660972	660972	0	+	3	4	100	121	3.0
CP008925.1	h6.sal.bam	other	660973	660973	0	+	2	0	101	118	2.0
CP008925.1	h6.sal.bam	other	660974	660974	0	+	2	1	103	122	2.0
CP008925.1	h6.sal.bam	other	660975	660975	0	+	1	0	103	123	1.0
CP008925.1	h6.sal.bam	other	660976	660976	0	+	2	2	102	126	2.0
CP008925.1	h6.sal.bam	other	660977	660977	0	+	0	1	102	124	0.0
CP008925.1	h6.sal.bam	other	660978	660978	0	+	1	3	102	123	1.0
CP008925.1	h6.sal.bam	other	660979	660979	0	+	3	4	102	124	3.0
CP008925.1	h6.sal.bam	other	660980	660980	0	+	0	2	102	120	0.0
CP008925.1	h6.sal.bam	other	660981	660981	0	+	2	2	101	123	2.0
CP008925.1	h6.sal.bam	other	660982	660982	0	+	0	4	99	126	0.0
CP008925.1	h6.sal.bam	other	660983	660983	0	+	1	5	98	125	1.0
CP008925.1	h6.sal.bam	other	660984	660984	0	+	0	2	98	122	0.0
CP008925.1	h6.sal.bam	other	660985	660985	0	+	5	1	103	121	5.0
CP008925.1	h6.sal.bam	other	660986	660986	0	+	2	0	101	120	2.0
CP008925.1	h6.sal.bam	other	660987	660987	0	+	1	0	99	120	1.0
CP008925.1	h6.sal.bam	other	660988	660988	0	+	1	0	98	121	1.0
CP008925.1	h6.sal.bam	other	660989	660989	0	+	0	4	98	121	0.0
CP008925.1	h6.sal.bam	other	660990	660990	0	+	1	0	95	119	1.0
CP008925.1	h6.sal.bam	other	660991	660991	0	+	2	1	97	119	2.0
CP008925.1	h6.sal.bam	other	660992	660992	0	+	1	3	96	121	1.0
CP008925.1	h6.sal.bam	other	660993	660993	0	+	2	0	96	121	2.0
CP008925.1	h6.sal.bam	other	660994	660994	0	+	2	2	96	122	2.0
CP008925.1	h6.sal.bam	other	660995	660995	0	+	2	2	96	123	2.0
CP008925.1	h6.sal.bam	other	660996	660996	0	+	0	2	94	122	0.0
CP008925.1	h6.sal.bam	other	660997	660997	0	+	2	1	92	124	2.0
CP008925.1	h6.sal.bam	other	660998	660998	0	+	2	1	94	123	2.0
CP008925.1	h6.sal.bam	other	660999	660999	0	+	3	3	95	124	3.0
CP008925.1	h6.sal.bam	other	661000	661000	0	+	3	1	95	121	3.0
CP008925.1	h6.sal.bam	other	661001	661001	0	+	1	1	96	121	1.0
CP008925.1	h6.sal.bam	other	661002	661002	0	+	1	2	97	121	1.0
CP008925.1	h6.sal.bam	other	661003	661003	0	+	1	0	98	123	1.0
CP008925.1	h6.sal.bam	other	661004	661004	0	+	0	5	98	126	0.0
CP008925.1	h6.sal.bam	other	661005	661005	0	+	5	0	102	121	5.0
CP008925.1	h6.sal.bam	other	661006	661006	0	+	1	0	103	124	1.0
CP008925.1	h6.sal.bam	other	661007	661007	0	+	2	2	100	128	2.0
CP008925.1	h6.sal.bam	other	661008	661008	0	+	2	3	102	127	2.0
CP008925.1	h6.sal.bam	other	661009	661009	0	+	2	0	104	127	2.0
CP008925.1	h6.sal.bam	other	661010	661010	0	+	2	4	106	127	2.0
CP008925.1	h6.sal.bam	other	661011	661011	0	+	1	1	105	124	1.0
CP008925.1	h6.sal.bam	other	661012	661012	0	+	0	2	105	124	0.0
CP008925.1	h6.sal.bam	other	661013	661013	0	+	2	0	105	122	2.0
CP008925.1	h6.sal.bam	other	661014	661014	0	+	3	2	106	123	3.0
CP008925.1	h6.sal.bam	other	661015	661015	0	+	0	5	106	121	0.0
CP008925.1	h6.sal.bam	other	661016	661016	0	+	1	2	106	120	1.0
CP008925.1	h6.sal.bam	other	661017	661017	0	+	2	1	107	124	2.0
CP008925.1	h6.sal.bam	other	661018	661018	0	+	2	1	105	123	2.0
CP008925.1	h6.sal.bam	other	661019	661019	0	+	1	0	103	122	1.0
CP008925.1	h6.sal.bam	other	661020	661020	0	+	2	1	103	127	2.0
CP008925.1	h6.sal.bam	other	661021	661021	0	+	0	1	102	126	0.0
CP008925.1	h6.sal.bam	other	661022	661022	0	+	1	0	102	126	1.0
CP008925.1	h6.sal.bam	other	661023	661023	0	+	0	3	102	129	0.0
CP008925.1	h6.sal.bam	other	661024	661024	0	+	0	1	102	126	0.0
CP008925.1	h6.sal.bam	other	661025	661025	0	+	1	1	102	128	1.0
CP008925.1	h6.sal.bam	other	661026	661026	0	+	3	1	103	127	3.0
CP008925.1	h6.sal.bam	other	661027	661027	0	+	3	2	106	126	3.0
CP008925.1	h6.sal.bam	other	661028	661028	0	+	3	0	108	128	3.0
CP008925.1	h6.sal.bam	other	661029	661029	0	+	2	0	109	129	2.0
CP008925.1	h6.sal.bam	other	661030	661030	0	+	2	1	110	129	2.0
CP008925.1	h6.sal.bam	other	661031	661031	0	+	1	0	109	132	1.0
CP008925.1	h6.sal.bam	other	661032	661032	0	+	3	9	112	132	3.0
CP008925.1	h6.sal.bam	other	661033	661033	0	+	0	5	112	123	0.0
CP008925.1	h6.sal.bam	other	661034	661034	0	+	1	2	111	120	1.0
CP008925.1	h6.sal.bam	other	661035	661035	0	+	3	1	112	120	3.0
CP008925.1	h6.sal.bam	other	661036	661036	0	+	1	1	111	120	1.0
CP008925.1	h6.sal.bam	other	661037	661037	0	+	4	1	113	119	4.0
CP008925.1	h6.sal.bam	other	661038	661038	0	+	1	2	113	119	1.0
CP008925.1	h6.sal.bam	other	661039	661039	0	+	1	0	113	118	1.0
CP008925.1	h6.sal.bam	other	661040	661040	0	+	1	2	114	118	1.0
CP008925.1	h6.sal.bam	other	661041	661041	0	+	2	0	115	116	2.0
CP008925.1	h6.sal.bam	other	661042	661042	0	+	3	1	112	116	3.0
CP008925.1	h6.sal.bam	other	661043	661043	0	+	4	2	116	116	4.0
CP008925.1	h6.sal.bam	other	661044	661044	0	+	0	0	116	115	0.0
CP008925.1	h6.sal.bam	other	661045	661045	0	+	2	1	118	115	2.0
CP008925.1	h6.sal.bam	other	661046	661046	0	+	0	1	118	116	0.0
CP008925.1	h6.sal.bam	other	661047	661047	0	+	0	1	112	121	0.0
CP008925.1	h6.sal.bam	other	661048	661048	0	+	1	4	113	127	1.0
CP008925.1	h6.sal.bam	other	661049	661049	0	+	0	2	111	125	0.0
CP008925.1	h6.sal.bam	other	661050	661050	0	+	0	3	109	123	0.0
CP008925.1	h6.sal.bam	other	661051	661051	0	+	3	0	112	123	3.0
CP008925.1	h6.sal.bam	other	661052	661052	0	+	2	4	114	123	2.0
CP008925.1	h6.sal.bam	other	661053	661053	0	+	0	0	110	120	0.0
CP008925.1	h6.sal.bam	other	661054	661054	0	+	0	3	110	120	0.0
CP008925.1	h6.sal.bam	other	661055	661055	0	+	0	2	110	118	0.0
CP008925.1	h6.sal.bam	other	661056	661056	0	+	0	5	108	118	0.0
CP008925.1	h6.sal.bam	other	661057	661057	0	+	2	3	110	115	2.0
CP008925.1	h6.sal.bam	other	661058	661058	0	+	0	2	109	118	0.0
CP008925.1	h6.sal.bam	other	661059	661059	0	+	0	1	109	117	0.0
CP008925.1	h6.sal.bam	other	661060	661060	0	+	2	0	106	117	2.0
CP008925.1	h6.sal.bam	other	661061	661061	0	+	3	0	107	117	3.0
CP008925.1	h6.sal.bam	other	661062	661062	0	+	1	1	107	117	1.0
CP008925.1	h6.sal.bam	other	661063	661063	0	+	1	2	107	124	1.0
CP008925.1	h6.sal.bam	other	661064	661064	0	+	0	0	106	122	0.0
CP008925.1	h6.sal.bam	other	661065	661065	0	+	0	3	105	123	0.0
CP008925.1	h6.sal.bam	other	661066	661066	0	+	0	3	104	122	0.0
CP008925.1	h6.sal.bam	other	661067	661067	0	+	1	1	103	119	1.0
CP008925.1	h6.sal.bam	other	661068	661068	0	+	1	0	102	122	1.0
CP008925.1	h6.sal.bam	other	661069	661069	0	+	0	3	102	122	0.0
CP008925.1	h6.sal.bam	other	661070	661070	0	+	4	1	104	123	4.0
CP008925.1	h6.sal.bam	other	661071	661071	0	+	1	4	103	123	1.0
CP008925.1	h6.sal.bam	other	661072	661072	0	+	1	1	104	119	1.0
CP008925.1	h6.sal.bam	other	661073	661073	0	+	2	1	104	122	2.0
CP008925.1	h6.sal.bam	other	661074	661074	0	+	1	1	102	123	1.0
CP008925.1	h6.sal.bam	other	661075	661075	0	+	1	2	99	125	1.0
CP008925.1	h6.sal.bam	other	661076	661076	0	+	2	1	100	125	2.0
CP008925.1	h6.sal.bam	other	661077	661077	0	+	1	4	101	124	1.0
CP008925.1	h6.sal.bam	other	661078	661078	0	+	0	2	100	120	0.0
CP008925.1	h6.sal.bam	other	661079	661079	0	+	0	1	100	122	0.0
CP008925.1	h6.sal.bam	other	661080	661080	0	+	0	1	95	121	0.0
CP008925.1	h6.sal.bam	other	661081	661081	0	+	2	4	96	120	2.0
CP008925.1	h6.sal.bam	other	661082	661082	0	+	1	1	95	117	1.0
CP008925.1	h6.sal.bam	other	661083	661083	0	+	0	3	93	117	0.0
CP008925.1	h6.sal.bam	other	661084	661084	0	+	3	0	94	117	3.0
CP008925.1	h6.sal.bam	other	661085	661085	0	+	2	1	94	120	2.0
CP008925.1	h6.sal.bam	other	661086	661086	0	+	3	1	96	120	3.0
CP008925.1	h6.sal.bam	other	661087	661087	0	+	0	0	94	122	0.0
CP008925.1	h6.sal.bam	other	661088	661088	0	+	1	2	92	122	1.0
CP008925.1	h6.sal.bam	other	661089	661089	0	+	0	3	92	121	0.0
CP008925.1	h6.sal.bam	other	661090	661090	0	+	0	4	92	118	0.0
CP008925.1	h6.sal.bam	other	661091	661091	0	+	0	2	91	118	0.0
CP008925.1	h6.sal.bam	other	661092	661092	0	+	0	3	89	119	0.0
CP008925.1	h6.sal.bam	other	661093	661093	0	+	0	2	87	117	0.0
CP008925.1	h6.sal.bam	other	661094	661094	0	+	1	0	87	115	1.0
CP008925.1	h6.sal.bam	other	661095	661095	0	+	3	0	88	115	3.0
CP008925.1	h6.sal.bam	other	661096	661096	0	+	0	1	88	116	0.0
CP008925.1	h6.sal.bam	other	661097	661097	0	+	1	3	88	121	1.0
CP008925.1	h6.sal.bam	other	661098	661098	0	+	1	0	89	124	1.0
CP008925.1	h6.sal.bam	other	661099	661099	0	+	5	3	94	124	5.0
CP008925.1	h6.sal.bam	other	661100	661100	0	+	0	0	93	123	0.0
CP008925.1	h6.sal.bam	other	661101	661101	0	+	2	1	89	125	2.0
CP008925.1	h6.sal.bam	other	661102	661102	0	+	1	3	87	125	1.0
CP008925.1	h6.sal.bam	other	661103	661103	0	+	0	1	85	124	0.0
CP008925.1	h6.sal.bam	other	661104	661104	0	+	2	0	86	123	2.0
CP008925.1	h6.sal.bam	other	661105	661105	0	+	2	4	86	124	2.0
CP008925.1	h6.sal.bam	other	661106	661106	0	+	0	0	85	125	0.0
CP008925.1	h6.sal.bam	other	661107	661107	0	+	1	0	83	127	1.0
CP008925.1	h6.sal.bam	other	661108	661108	0	+	1	2	84	127	1.0
CP008925.1	h6.sal.bam	other	661109	661109	0	+	3	2	86	126	3.0
CP008925.1	h6.sal.bam	other	661110	661110	0	+	1	1	85	127	1.0
CP008925.1	h6.sal.bam	other	661111	661111	0	+	0	0	80	131	0.0
CP008925.1	h6.sal.bam	other	661112	661112	0	+	0	2	80	132	0.0
CP008925.1	h6.sal.bam	other	661113	661113	0	+	0	1	78	130	0.0
CP008925.1	h6.sal.bam	other	661114	661114	0	+	2	0	80	129	2.0
CP008925.1	h6.sal.bam	other	661115	661115	0	+	1	0	80	131	1.0
CP008925.1	h6.sal.bam	other	661116	661116	0	+	0	0	78	131	0.0
CP008925.1	h6.sal.bam	other	661117	661117	0	+	1	1	76	133	1.0
CP008925.1	h6.sal.bam	other	661118	661118	0	+	1	1	73	134	1.0
CP008925.1	h6.sal.bam	other	661119	661119	0	+	0	2	73	137	0.0
CP008925.1	h6.sal.bam	other	661120	661120	0	+	1	2	72	136	1.0
CP008925.1	h6.sal.bam	other	661121	661121	0	+	1	4	73	137	1.0
CP008925.1	h6.sal.bam	other	661122	661122	0	+	1	7	74	133	1.0
CP008925.1	h6.sal.bam	other	661123	661123	0	+	1	2	73	128	1.0
CP008925.1	h6.sal.bam	other	661124	661124	0	+	2	0	75	126	2.0
CP008925.1	h6.sal.bam	other	661125	661125	0	+	4	3	79	127	4.0
CP008925.1	h6.sal.bam	other	661126	661126	0	+	0	1	76	131	0.0
CP008925.1	h6.sal.bam	other	661127	661127	0	+	1	0	75	130	1.0
CP008925.1	h6.sal.bam	other	661128	661128	0	+	1	1	76	131	1.0
CP008925.1	h6.sal.bam	other	661129	661129	0	+	2	1	78	133	2.0
CP008925.1	h6.sal.bam	other	661130	661130	0	+	1	1	79	133	1.0
CP008925.1	h6.sal.bam	other	661131	661131	0	+	5	2	84	133	5.0
CP008925.1	h6.sal.bam	other	661132	661132	0	+	2	6	83	132	2.0
CP008925.1	h6.sal.bam	other	661133	661133	0	+	2	1	85	126	2.0
CP008925.1	h6.sal.bam	other	661134	661134	0	+	0	1	85	127	0.0
CP008925.1	h6.sal.bam	other	661135	661135	0	+	3	0	82	130	3.0
CP008925.1	h6.sal.bam	other	661136	661136	0	+	1	0	83	130	1.0
CP008925.1	h6.sal.bam	other	661137	661137	0	+	0	7	83	130	0.0
CP008925.1	h6.sal.bam	other	661138	661138	0	+	2	0	84	124	2.0
CP008925.1	h6.sal.bam	other	661139	661139	0	+	0	1	84	124	0.0
CP008925.1	h6.sal.bam	other	661140	661140	0	+	2	2	86	123	2.0
CP008925.1	h6.sal.bam	other	661141	661141	0	+	1	0	86	122	1.0
CP008925.1	h6.sal.bam	other	661142	661142	0	+	1	4	87	122	1.0
CP008925.1	h6.sal.bam	other	661143	661143	0	+	0	3	86	118	0.0
CP008925.1	h6.sal.bam	other	661144	661144	0	+	2	1	88	118	2.0
CP008925.1	h6.sal.bam	other	661145	661145	0	+	2	2	87	117	2.0
CP008925.1	h6.sal.bam	other	661146	661146	0	+	2	3	87	118	2.0
CP008925.1	h6.sal.bam	other	661147	661147	0	+	1	1	86	116	1.0
CP008925.1	h6.sal.bam	other	661148	661148	0	+	0	2	86	116	0.0
CP008925.1	h6.sal.bam	other	661149	661149	0	+	0	2	85	116	0.0
CP008925.1	h6.sal.bam	other	661150	661150	0	+	1	3	85	117	1.0
CP008925.1	h6.sal.bam	other	661151	661151	0	+	5	1	88	115	5.0
CP008925.1	h6.sal.bam	other	661152	661152	0	+	4	1	91	116	4.0
CP008925.1	h6.sal.bam	other	661153	661153	0	+	1	1	92	116	1.0
CP008925.1	h6.sal.bam	other	661154	661154	0	+	1	0	93	118	1.0
CP008925.1	h6.sal.bam	other	661155	661155	0	+	3	0	96	118	3.0
CP008925.1	h6.sal.bam	other	661156	661156	0	+	2	1	91	122	2.0
CP008925.1	h6.sal.bam	other	661157	661157	0	+	1	2	92	121	1.0
CP008925.1	h6.sal.bam	other	661158	661158	0	+	1	2	93	122	1.0
CP008925.1	h6.sal.bam	other	661159	661159	0	+	0	3	93	120	0.0
CP008925.1	h6.sal.bam	other	661160	661160	0	+	1	4	93	118	1.0
CP008925.1	h6.sal.bam	other	661161	661161	0	+	3	0	93	115	3.0
CP008925.1	h6.sal.bam	other	661162	661162	0	+	1	0	94	118	1.0
CP008925.1	h6.sal.bam	other	661163	661163	0	+	0	3	93	121	0.0
CP008925.1	h6.sal.bam	other	661164	661164	0	+	2	3	95	119	2.0
CP008925.1	h6.sal.bam	other	661165	661165	0	+	1	2	96	119	1.0
CP008925.1	h6.sal.bam	other	661166	661166	0	+	2	1	98	118	2.0
CP008925.1	h6.sal.bam	other	661167	661167	0	+	3	1	101	118	3.0
CP008925.1	h6.sal.bam	other	661168	661168	0	+	1	0	102	119	1.0
CP008925.1	h6.sal.bam	other	661169	661169	0	+	2	1	100	121	2.0
CP008925.1	h6.sal.bam	other	661170	661170	0	+	1	2	101	121	1.0
CP008925.1	h6.sal.bam	other	661171	661171	0	+	0	3	101	119	0.0
CP008925.1	h6.sal.bam	other	661172	661172	0	+	2	7	102	120	2.0
CP008925.1	h6.sal.bam	other	661173	661173	0	+	3	0	104	115	3.0
CP008925.1	h6.sal.bam	other	661174	661174	0	+	2	2	102	119	2.0
CP008925.1	h6.sal.bam	other	661175	661175	0	+	3	2	105	117	3.0
CP008925.1	h6.sal.bam	other	661176	661176	0	+	2	1	104	115	2.0
CP008925.1	h6.sal.bam	other	661177	661177	0	+	2	2	106	114	2.0
CP008925.1	h6.sal.bam	other	661178	661178	0	+	2	1	108	113	2.0
CP008925.1	h6.sal.bam	other	661179	661179	0	+	0	1	106	112	0.0
CP008925.1	h6.sal.bam	other	661180	661180	0	+	0	4	104	114	0.0
CP008925.1	h6.sal.bam	other	661181	661181	0	+	0	2	103	111	0.0
CP008925.1	h6.sal.bam	other	661182	661182	0	+	1	1	102	109	1.0
CP008925.1	h6.sal.bam	other	661183	661183	0	+	1	4	102	109	1.0
CP008925.1	h6.sal.bam	other	661184	661184	0	+	1	3	102	105	1.0
CP008925.1	h6.sal.bam	other	661185	661185	0	+	3	1	104	108	3.0
CP008925.1	h6.sal.bam	other	661186	661186	0	+	1	1	105	107	1.0
CP008925.1	h6.sal.bam	other	661187	661187	0	+	0	0	105	106	0.0
CP008925.1	h6.sal.bam	other	661188	661188	0	+	2	2	107	106	2.0
CP008925.1	h6.sal.bam	other	661189	661189	0	+	1	0	106	104	1.0
CP008925.1	h6.sal.bam	other	661190	661190	0	+	1	2	106	106	1.0
CP008925.1	h6.sal.bam	other	661191	661191	0	+	6	1	111	104	6.0
CP008925.1	h6.sal.bam	other	661192	661192	0	+	0	1	111	103	0.0
CP008925.1	h6.sal.bam	other	661193	661193	0	+	0	4	110	103	0.0
CP008925.1	h6.sal.bam	other	661194	661194	0	+	3	3	113	101	3.0
CP008925.1	h6.sal.bam	other	661195	661195	0	+	2	1	114	105	2.0
CP008925.1	h6.sal.bam	other	661196	661196	0	+	1	0	114	104	1.0
CP008925.1	h6.sal.bam	other	661197	661197	0	+	4	4	116	111	4.0
CP008925.1	h6.sal.bam	other	661198	661198	0	+	1	1	114	111	1.0
CP008925.1	h6.sal.bam	other	661199	661199	0	+	1	4	115	112	1.0
CP008925.1	h6.sal.bam	other	661200	661200	0	+	3	2	116	109	3.0
CP008925.1	h6.sal.bam	other	661201	661201	0	+	1	0	117	107	1.0
CP008925.1	h6.sal.bam	other	661202	661202	0	+	3	1	117	108	3.0
CP008925.1	h6.sal.bam	other	661203	661203	0	+	3	2	119	110	3.0
CP008925.1	h6.sal.bam	other	661204	661204	0	+	1	1	118	108	1.0
CP008925.1	h6.sal.bam	other	661205	661205	0	+	1	1	118	110	1.0
CP008925.1	h6.sal.bam	other	661206	661206	0	+	4	1	115	110	4.0
CP008925.1	h6.sal.bam	other	661207	661207	0	+	2	0	117	109	2.0
CP008925.1	h6.sal.bam	other	661208	661208	0	+	2	3	118	110	2.0
CP008925.1	h6.sal.bam	other	661209	661209	0	+	1	3	116	107	1.0
CP008925.1	h6.sal.bam	other	661210	661210	0	+	1	0	116	104	1.0
CP008925.1	h6.sal.bam	other	661211	661211	0	+	0	1	116	104	0.0
CP008925.1	h6.sal.bam	other	661212	661212	0	+	0	1	116	106	0.0
CP008925.1	h6.sal.bam	other	661213	661213	0	+	0	0	114	107	0.0
CP008925.1	h6.sal.bam	other	661214	661214	0	+	0	0	114	110	0.0
CP008925.1	h6.sal.bam	other	661215	661215	0	+	3	1	115	113	3.0
CP008925.1	h6.sal.bam	other	661216	661216	0	+	1	3	115	112	1.0
CP008925.1	h6.sal.bam	other	661217	661217	0	+	0	0	114	109	0.0
CP008925.1	h6.sal.bam	other	661218	661218	0	+	5	1	117	111	5.0
CP008925.1	h6.sal.bam	other	661219	661219	0	+	3	0	118	110	3.0
CP008925.1	h6.sal.bam	other	661220	661220	0	+	1	1	119	110	1.0
CP008925.1	h6.sal.bam	other	661221	661221	0	+	0	1	117	111	0.0
CP008925.1	h6.sal.bam	other	661222	661222	0	+	2	1	118	112	2.0
CP008925.1	h6.sal.bam	other	661223	661223	0	+	1	2	119	112	1.0
CP008925.1	h6.sal.bam	other	661224	661224	0	+	1	3	120	111	1.0
CP008925.1	h6.sal.bam	other	661225	661225	0	+	4	0	123	110	4.0
CP008925.1	h6.sal.bam	other	661226	661226	0	+	1	2	119	111	1.0
CP008925.1	h6.sal.bam	other	661227	661227	0	+	0	1	115	114	0.0
CP008925.1	h6.sal.bam	other	661228	661228	0	+	0	3	114	113	0.0
CP008925.1	h6.sal.bam	other	661229	661229	0	+	0	0	113	111	0.0
CP008925.1	h6.sal.bam	other	661230	661230	0	+	1	4	111	113	1.0
CP008925.1	h6.sal.bam	other	661231	661231	0	+	0	0	109	109	0.0
CP008925.1	h6.sal.bam	other	661232	661232	0	+	0	3	108	112	0.0
CP008925.1	h6.sal.bam	other	661233	661233	0	+	3	0	110	110	3.0
CP008925.1	h6.sal.bam	other	661234	661234	0	+	1	1	110	111	1.0
CP008925.1	h6.sal.bam	other	661235	661235	0	+	1	1	107	114	1.0
CP008925.1	h6.sal.bam	other	661236	661236	0	+	2	3	109	115	2.0
CP008925.1	h6.sal.bam	other	661237	661237	0	+	2	3	111	113	2.0
CP008925.1	h6.sal.bam	other	661238	661238	0	+	1	2	112	112	1.0
CP008925.1	h6.sal.bam	other	661239	661239	0	+	0	2	109	112	0.0
CP008925.1	h6.sal.bam	other	661240	661240	0	+	2	2	111	110	2.0
CP008925.1	h6.sal.bam	other	661241	661241	0	+	2	1	111	108	2.0
CP008925.1	h6.sal.bam	other	661242	661242	0	+	0	2	108	108	0.0
CP008925.1	h6.sal.bam	other	661243	661243	0	+	1	2	107	111	1.0
CP008925.1	h6.sal.bam	other	661244	661244	0	+	1	1	106	110	1.0
CP008925.1	h6.sal.bam	other	661245	661245	0	+	2	3	108	109	2.0
CP008925.1	h6.sal.bam	other	661246	661246	0	+	0	1	104	106	0.0
CP008925.1	h6.sal.bam	other	661247	661247	0	+	0	2	104	105	0.0
CP008925.1	h6.sal.bam	other	661248	661248	0	+	1	4	104	103	1.0
CP008925.1	h6.sal.bam	other	661249	661249	0	+	0	0	102	99	0.0
CP008925.1	h6.sal.bam	other	661250	661250	0	+	2	1	101	106	2.0
CP008925.1	h6.sal.bam	other	661251	661251	0	+	2	1	101	106	2.0
CP008925.1	h6.sal.bam	other	661252	661252	0	+	0	0	99	105	0.0
CP008925.1	h6.sal.bam	other	661253	661253	0	+	2	3	99	105	2.0
CP008925.1	h6.sal.bam	other	661254	661254	0	+	4	1	103	104	4.0
CP008925.1	h6.sal.bam	other	661255	661255	0	+	0	0	103	103	0.0
CP008925.1	h6.sal.bam	other	661256	661256	0	+	2	4	104	106	2.0
CP008925.1	h6.sal.bam	other	661257	661257	0	+	2	1	105	111	2.0
CP008925.1	h6.sal.bam	other	661258	661258	0	+	2	0	104	112	2.0
CP008925.1	h6.sal.bam	other	661259	661259	0	+	0	0	100	112	0.0
CP008925.1	h6.sal.bam	other	661260	661260	0	+	0	0	100	112	0.0
CP008925.1	h6.sal.bam	other	661261	661261	0	+	2	0	101	113	2.0
CP008925.1	h6.sal.bam	other	661262	661262	0	+	3	0	104	113	3.0
CP008925.1	h6.sal.bam	other	661263	661263	0	+	1	1	104	113	1.0
CP008925.1	h6.sal.bam	other	661264	661264	0	+	3	1	106	114	3.0
CP008925.1	h6.sal.bam	other	661265	661265	0	+	1	1	107	113	1.0
CP008925.1	h6.sal.bam	other	661266	661266	0	+	2	0	103	115	2.0
CP008925.1	h6.sal.bam	other	661267	661267	0	+	1	1	99	115	1.0
CP008925.1	h6.sal.bam	other	661268	661268	0	+	2	2	100	114	2.0
CP008925.1	h6.sal.bam	GAAC	661269	661269	661277	+	2	7	98	115	2.0
CP008925.1	h6.sal.bam	other	661270	661270	0	+	0	6	98	108	0.0
CP008925.1	h6.sal.bam	GAAC	661271	661271	661277	+	8	1	104	106	8.0
CP008925.1	h6.sal.bam	other	661272	661272	0	+	1	4	104	105	1.0
CP008925.1	h6.sal.bam	other	661273	661273	0	+	0	2	103	101	0.0
CP008925.1	h6.sal.bam	other	661274	661274	0	+	3	0	106	100	3.0
CP008925.1	h6.sal.bam	other	661275	661275	0	+	1	1	105	101	1.0
CP008925.1	h6.sal.bam	other	661276	661276	0	+	2	0	98	101	2.0
CP008925.1	h6.sal.bam	other	661277	661277	0	+	1	3	99	104	1.0
CP008925.1	h6.sal.bam	other	661278	661278	0	+	2	0	101	102	2.0
CP008925.1	h6.sal.bam	other	661279	661279	0	+	1	3	101	103	1.0
CP008925.1	h6.sal.bam	other	661280	661280	0	+	3	1	104	100	3.0
CP008925.1	h6.sal.bam	other	661281	661281	0	+	1	1	102	100	1.0
CP008925.1	h6.sal.bam	other	661282	661282	0	+	1	0	101	101	1.0
CP008925.1	h6.sal.bam	other	661283	661283	0	+	3	0	102	101	3.0
CP008925.1	h6.sal.bam	other	661284	661284	0	+	6	0	107	107	6.0
CP008925.1	h6.sal.bam	other	661285	661285	0	+	0	1	106	107	0.0
CP008925.1	h6.sal.bam	GAAC	661286	661286	661277	+	2	2	108	108	2.0
CP008925.1	h6.sal.bam	other	661287	661287	0	+	2	2	110	107	2.0
CP008925.1	h6.sal.bam	GAAC	661288	661288	661277	+	2	4	112	105	2.0
CP008925.1	h6.sal.bam	other	661289	661289	0	+	1	2	110	103	1.0
CP008925.1	h6.sal.bam	other	661290	661290	0	+	0	0	108	102	0.0
CP008925.1	h6.sal.bam	other	661291	661291	0	+	0	2	108	103	0.0
CP008925.1	h6.sal.bam	other	661292	661292	0	+	1	0	109	102	1.0
CP008925.1	h6.sal.bam	other	661293	661293	0	+	1	1	106	103	1.0
CP008925.1	h6.sal.bam	other	661294	661294	0	+	0	2	98	105	0.0
CP008925.1	h6.sal.bam	other	661295	661295	0	+	1	1	99	104	1.0
CP008925.1	h6.sal.bam	other	661296	661296	0	+	1	1	100	103	1.0
CP008925.1	h6.sal.bam	other	661297	661297	0	+	0	1	100	102	0.0
CP008925.1	h6.sal.bam	other	661298	661298	0	+	2	1	102	105	2.0
CP008925.1	h6.sal.bam	other	661299	661299	0	+	0	4	101	107	0.0
CP008925.1	h6.sal.bam	other	661300	661300	0	+	0	1	97	106	0.0
CP008925.1	h6.sal.bam	other	661301	661301	0	+	2	4	98	107	2.0
CP008925.1	h6.sal.bam	other	661302	661302	0	+	1	2	99	103	1.0
CP008925.1	h6.sal.bam	other	661303	661303	0	+	0	0	99	101	0.0
CP008925.1	h6.sal.bam	other	661304	661304	0	+	3	1	101	101	3.0
CP008925.1	h6.sal.bam	other	661305	661305	0	+	0	0	101	100	0.0
CP008925.1	h6.sal.bam	other	661306	661306	0	+	0	3	101	104	0.0
CP008925.1	h6.sal.bam	other	661307	661307	0	+	1	1	102	103	1.0
CP008925.1	h6.sal.bam	other	661308	661308	0	+	2	1	100	105	2.0
CP008925.1	h6.sal.bam	other	661309	661309	0	+	1	4	101	107	1.0
CP008925.1	h6.sal.bam	other	661310	661310	0	+	0	2	100	103	0.0
CP008925.1	h6.sal.bam	other	661311	661311	0	+	1	1	98	102	1.0
CP008925.1	h6.sal.bam	other	661312	661312	0	+	3	2	101	108	3.0
CP008925.1	h6.sal.bam	other	661313	661313	0	+	1	2	102	107	1.0
CP008925.1	h6.sal.bam	other	661314	661314	0	+	2	1	103	106	2.0
CP008925.1	h6.sal.bam	other	661315	661315	0	+	1	0	104	108	1.0
CP008925.1	h6.sal.bam	other	661316	661316	0	+	1	4	103	112	1.0
CP008925.1	h6.sal.bam	other	661317	661317	0	+	1	1	104	110	1.0
CP008925.1	h6.sal.bam	other	661318	661318	0	+	0	1	102	110	0.0
CP008925.1	h6.sal.bam	other	661319	661319	0	+	1	2	103	110	1.0
CP008925.1	h6.sal.bam	other	661320	661320	0	+	2	1	103	108	2.0
CP008925.1	h6.sal.bam	other	661321	661321	0	+	1	0	104	107	1.0
CP008925.1	h6.sal.bam	other	661322	661322	0	+	3	3	106	107	3.0
CP008925.1	h6.sal.bam	other	661323	661323	0	+	5	1	109	106	5.0
CP008925.1	h6.sal.bam	other	661324	661324	0	+	0	0	109	105	0.0
CP008925.1	h6.sal.bam	other	661325	661325	0	+	0	1	108	107	0.0
CP008925.1	h6.sal.bam	other	661326	661326	0	+	4	0	111	106	4.0
CP008925.1	h6.sal.bam	other	661327	661327	0	+	1	0	110	107	1.0
CP008925.1	h6.sal.bam	other	661328	661328	0	+	4	1	114	107	4.0
CP008925.1	h6.sal.bam	other	661329	661329	0	+	1	0	111	109	1.0
CP008925.1	h6.sal.bam	other	661330	661330	0	+	3	3	112	111	3.0
CP008925.1	h6.sal.bam	other	661331	661331	0	+	1	12	113	108	1.0
CP008925.1	h6.sal.bam	other	661332	661332	0	+	0	1	111	100	0.0
CP008925.1	h6.sal.bam	other	661333	661333	0	+	1	0	110	100	1.0
CP008925.1	h6.sal.bam	other	661334	661334	0	+	0	0	110	104	0.0
CP008925.1	h6.sal.bam	other	661335	661335	0	+	1	0	111	108	1.0
CP008925.1	h6.sal.bam	other	661336	661336	0	+	2	0	111	111	2.0
CP008925.1	h6.sal.bam	other	661337	661337	0	+	2	3	110	112	2.0
CP008925.1	h6.sal.bam	other	661338	661338	0	+	2	0	111	114	2.0
CP008925.1	h6.sal.bam	other	661339	661339	0	+	2	0	109	116	2.0
CP008925.1	h6.sal.bam	other	661340	661340	0	+	4	0	111	118	4.0
CP008925.1	h6.sal.bam	other	661341	661341	0	+	1	0	111	122	1.0
CP008925.1	h6.sal.bam	other	661342	661342	0	+	1	0	112	122	1.0
CP008925.1	h6.sal.bam	other	661343	661343	0	+	0	3	110	124	0.0
CP008925.1	h6.sal.bam	other	661344	661344	0	+	0	2	108	123	0.0
CP008925.1	h6.sal.bam	other	661345	661345	0	+	2	2	110	122	2.0
CP008925.1	h6.sal.bam	other	661346	661346	0	+	1	1	103	124	1.0
CP008925.1	h6.sal.bam	other	661347	661347	0	+	3	0	105	125	3.0
CP008925.1	h6.sal.bam	other	661348	661348	0	+	1	0	106	126	1.0
CP008925.1	h6.sal.bam	other	661349	661349	0	+	1	1	104	130	1.0
CP008925.1	h6.sal.bam	other	661350	661350	0	+	0	2	101	129	0.0
CP008925.1	h6.sal.bam	other	661351	661351	0	+	0	3	101	127	0.0
CP008925.1	h6.sal.bam	other	661352	661352	0	+	0	0	98	125	0.0
CP008925.1	h6.sal.bam	other	661353	661353	0	+	2	1	100	127	2.0
CP008925.1	h6.sal.bam	other	661354	661354	0	+	3	0	99	128	3.0
CP008925.1	h6.sal.bam	other	661355	661355	0	+	1	1	99	129	1.0
CP008925.1	h6.sal.bam	other	661356	661356	0	+	4	2	102	130	4.0
CP008925.1	h6.sal.bam	other	661357	661357	0	+	0	0	99	130	0.0
CP008925.1	h6.sal.bam	other	661358	661358	0	+	0	6	99	132	0.0
CP008925.1	h6.sal.bam	other	661359	661359	0	+	3	2	95	129	3.0
CP008925.1	h6.sal.bam	other	661360	661360	0	+	1	0	96	131	1.0
CP008925.1	h6.sal.bam	other	661361	661361	0	+	2	1	96	131	2.0
CP008925.1	h6.sal.bam	other	661362	661362	0	+	4	0	98	133	4.0
CP008925.1	h6.sal.bam	other	661363	661363	0	+	1	2	97	133	1.0
CP008925.1	h6.sal.bam	other	661364	661364	0	+	1	2	98	131	1.0
CP008925.1	h6.sal.bam	other	661365	661365	0	+	0	0	98	133	0.0
CP008925.1	h6.sal.bam	other	661366	661366	0	+	2	3	100	138	2.0
CP008925.1	h6.sal.bam	other	661367	661367	0	+	0	2	99	139	0.0
CP008925.1	h6.sal.bam	other	661368	661368	0	+	0	2	98	140	0.0
CP008925.1	h6.sal.bam	other	661369	661369	0	+	3	2	101	140	3.0
CP008925.1	h6.sal.bam	other	661370	661370	0	+	0	0	99	139	0.0
CP008925.1	h6.sal.bam	other	661371	661371	0	+	1	2	100	140	1.0
CP008925.1	h6.sal.bam	other	661372	661372	0	+	3	3	101	138	3.0
CP008925.1	h6.sal.bam	other	661373	661373	0	+	0	0	99	139	0.0
CP008925.1	h6.sal.bam	other	661374	661374	0	+	0	4	99	142	0.0
CP008925.1	h6.sal.bam	other	661375	661375	0	+	1	1	100	140	1.0
CP008925.1	h6.sal.bam	other	661376	661376	0	+	1	0	101	139	1.0
CP008925.1	h6.sal.bam	other	661377	661377	0	+	2	1	102	140	2.0
CP008925.1	h6.sal.bam	other	661378	661378	0	+	1	1	100	139	1.0
CP008925.1	h6.sal.bam	other	661379	661379	0	+	3	2	103	139	3.0
CP008925.1	h6.sal.bam	other	661380	661380	0	+	1	2	104	137	1.0
CP008925.1	h6.sal.bam	other	661381	661381	0	+	0	0	104	135	0.0
CP008925.1	h6.sal.bam	other	661382	661382	0	+	1	3	104	138	1.0
CP008925.1	h6.sal.bam	other	661383	661383	0	+	1	3	101	140	1.0
CP008925.1	h6.sal.bam	other	661384	661384	0	+	2	4	103	138	2.0
CP008925.1	h6.sal.bam	other	661385	661385	0	+	4	3	107	137	4.0
CP008925.1	h6.sal.bam	other	661386	661386	0	+	3	2	109	136	3.0
CP008925.1	h6.sal.bam	other	661387	661387	0	+	2	2	109	134	2.0
CP008925.1	h6.sal.bam	other	661388	661388	0	+	0	4	108	133	0.0
CP008925.1	h6.sal.bam	other	661389	661389	0	+	0	1	106	130	0.0
CP008925.1	h6.sal.bam	other	661390	661390	0	+	5	4	110	130	5.0
CP008925.1	h6.sal.bam	other	661391	661391	0	+	1	1	110	128	1.0
CP008925.1	h6.sal.bam	other	661392	661392	0	+	2	0	111	128	2.0
CP008925.1	h6.sal.bam	other	661393	661393	0	+	0	1	111	128	0.0
CP008925.1	h6.sal.bam	other	661394	661394	0	+	0	0	110	128	0.0
CP008925.1	h6.sal.bam	other	661395	661395	0	+	1	0	108	129	1.0
CP008925.1	h6.sal.bam	other	661396	661396	0	+	0	1	105	130	0.0
CP008925.1	h6.sal.bam	other	661397	661397	0	+	0	1	100	133	0.0
CP008925.1	h6.sal.bam	other	661398	661398	0	+	0	1	100	132	0.0
CP008925.1	h6.sal.bam	other	661399	661399	0	+	0	1	100	132	0.0
CP008925.1	h6.sal.bam	other	661400	661400	0	+	1	0	101	134	1.0
CP008925.1	h6.sal.bam	other	661401	661401	0	+	2	1	99	134	2.0
CP008925.1	h6.sal.bam	other	661402	661402	0	+	1	2	99	135	1.0
CP008925.1	h6.sal.bam	other	661403	661403	0	+	0	1	95	137	0.0
CP008925.1	h6.sal.bam	other	661404	661404	0	+	0	3	94	136	0.0
CP008925.1	h6.sal.bam	other	661405	661405	0	+	2	1	93	142	2.0
CP008925.1	h6.sal.bam	other	661406	661406	0	+	1	2	93	143	1.0
CP008925.1	h6.sal.bam	other	661407	661407	0	+	1	1	94	141	1.0
CP008925.1	h6.sal.bam	other	661408	661408	0	+	1	3	94	143	1.0
CP008925.1	h6.sal.bam	other	661409	661409	0	+	1	4	94	140	1.0
CP008925.1	h6.sal.bam	other	661410	661410	0	+	2	3	94	136	2.0
CP008925.1	h6.sal.bam	other	661411	661411	0	+	0	0	91	140	0.0
CP008925.1	h6.sal.bam	other	661412	661412	0	+	1	5	92	141	1.0
CP008925.1	h6.sal.bam	other	661413	661413	0	+	1	2	91	137	1.0
CP008925.1	h6.sal.bam	other	661414	661414	0	+	2	2	91	136	2.0
CP008925.1	h6.sal.bam	other	661415	661415	0	+	1	4	89	134	1.0
CP008925.1	h6.sal.bam	other	661416	661416	0	+	3	0	90	131	3.0
CP008925.1	h6.sal.bam	other	661417	661417	0	+	3	2	93	134	3.0
CP008925.1	h6.sal.bam	other	661418	661418	0	+	1	2	94	132	1.0
CP008925.1	h6.sal.bam	other	661419	661419	0	+	0	1	92	135	0.0
CP008925.1	h6.sal.bam	other	661420	661420	0	+	4	5	94	136	4.0
CP008925.1	h6.sal.bam	other	661421	661421	0	+	0	1	94	131	0.0
CP008925.1	h6.sal.bam	other	661422	661422	0	+	1	1	92	132	1.0
CP008925.1	h6.sal.bam	other	661423	661423	0	+	1	5	93	131	1.0
CP008925.1	h6.sal.bam	other	661424	661424	0	+	1	0	93	127	1.0
CP008925.1	h6.sal.bam	other	661425	661425	0	+	1	0	94	127	1.0
CP008925.1	h6.sal.bam	other	661426	661426	0	+	3	2	97	127	3.0
CP008925.1	h6.sal.bam	other	661427	661427	0	+	5	1	102	129	5.0
CP008925.1	h6.sal.bam	other	661428	661428	0	+	1	2	98	129	1.0
CP008925.1	h6.sal.bam	other	661429	661429	0	+	1	1	99	127	1.0
CP008925.1	h6.sal.bam	other	661430	661430	0	+	2	1	100	130	2.0
CP008925.1	h6.sal.bam	other	661431	661431	0	+	2	3	98	131	2.0
CP008925.1	h6.sal.bam	other	661432	661432	0	+	1	1	99	128	1.0
CP008925.1	h6.sal.bam	other	661433	661433	0	+	1	3	100	127	1.0
CP008925.1	h6.sal.bam	other	661434	661434	0	+	3	5	100	127	3.0
CP008925.1	h6.sal.bam	other	661435	661435	0	+	1	0	94	124	1.0
CP008925.1	h6.sal.bam	other	661436	661436	0	+	2	2	96	125	2.0
CP008925.1	h6.sal.bam	other	661437	661437	0	+	1	0	97	124	1.0
CP008925.1	h6.sal.bam	other	661438	661438	0	+	2	0	97	124	2.0
CP008925.1	h6.sal.bam	other	661439	661439	0	+	0	4	97	124	0.0
CP008925.1	h6.sal.bam	other	661440	661440	0	+	1	5	97	123	1.0
CP008925.1	h6.sal.bam	other	661441	661441	0	+	0	4	94	118	0.0
CP008925.1	h6.sal.bam	other	661442	661442	0	+	1	3	95	119	1.0
CP008925.1	h6.sal.bam	other	661443	661443	0	+	2	2	97	118	2.0
CP008925.1	h6.sal.bam	other	661444	661444	0	+	2	1	97	117	2.0
CP008925.1	h6.sal.bam	other	661445	661445	0	+	1	1	98	116	1.0
CP008925.1	h6.sal.bam	other	661446	661446	0	+	2	0	97	117	2.0
CP008925.1	h6.sal.bam	other	661447	661447	0	+	2	4	99	117	2.0
CP008925.1	h6.sal.bam	other	661448	661448	0	+	2	3	101	117	2.0
CP008925.1	h6.sal.bam	other	661449	661449	0	+	1	2	102	116	1.0
CP008925.1	h6.sal.bam	other	661450	661450	0	+	1	0	102	114	1.0
CP008925.1	h6.sal.bam	other	661451	661451	0	+	2	1	103	117	2.0
CP008925.1	h6.sal.bam	other	661452	661452	0	+	1	1	101	117	1.0
CP008925.1	h6.sal.bam	other	661453	661453	0	+	4	0	101	117	4.0
CP008925.1	h6.sal.bam	other	661454	661454	0	+	0	2	101	117	0.0
CP008925.1	h6.sal.bam	other	661455	661455	0	+	0	0	100	115	0.0
CP008925.1	h6.sal.bam	other	661456	661456	0	+	1	1	101	117	1.0
CP008925.1	h6.sal.bam	other	661457	661457	0	+	1	5	101	117	1.0
CP008925.1	h6.sal.bam	other	661458	661458	0	+	2	1	102	113	2.0
CP008925.1	h6.sal.bam	other	661459	661459	0	+	3	3	100	114	3.0
CP008925.1	h6.sal.bam	other	661460	661460	0	+	3	2	103	113	3.0
CP008925.1	h6.sal.bam	other	661461	661461	0	+	0	0	100	111	0.0
CP008925.1	h6.sal.bam	other	661462	661462	0	+	2	1	100	112	2.0
CP008925.1	h6.sal.bam	other	661463	661463	0	+	0	1	100	114	0.0
CP008925.1	h6.sal.bam	other	661464	661464	0	+	2	1	102	114	2.0
CP008925.1	h6.sal.bam	other	661465	661465	0	+	2	2	99	113	2.0
CP008925.1	h6.sal.bam	other	661466	661466	0	+	0	1	98	112	0.0
CP008925.1	h6.sal.bam	other	661467	661467	0	+	0	0	96	111	0.0
CP008925.1	h6.sal.bam	other	661468	661468	0	+	2	1	98	111	2.0
CP008925.1	h6.sal.bam	other	661469	661469	0	+	2	1	100	113	2.0
CP008925.1	h6.sal.bam	other	661470	661470	0	+	1	1	100	117	1.0
CP008925.1	h6.sal.bam	other	661471	661471	0	+	1	4	101	121	1.0
CP008925.1	h6.sal.bam	other	661472	661472	0	+	1	1	102	120	1.0
CP008925.1	h6.sal.bam	other	661473	661473	0	+	2	3	104	119	2.0
CP008925.1	h6.sal.bam	other	661474	661474	0	+	1	0	104	117	1.0
CP008925.1	h6.sal.bam	other	661475	661475	0	+	0	2	104	119	0.0
CP008925.1	h6.sal.bam	other	661476	661476	0	+	0	4	102	117	0.0
CP008925.1	h6.sal.bam	other	661477	661477	0	+	1	0	102	116	1.0
CP008925.1	h6.sal.bam	other	661478	661478	0	+	0	3	102	117	0.0
CP008925.1	h6.sal.bam	other	661479	661479	0	+	3	6	101	116	3.0
CP008925.1	h6.sal.bam	other	661480	661480	0	+	1	2	102	111	1.0
CP008925.1	h6.sal.bam	other	661481	661481	0	+	0	2	102	109	0.0
CP008925.1	h6.sal.bam	other	661482	661482	0	+	0	1	100	109	0.0
CP008925.1	h6.sal.bam	other	661483	661483	0	+	0	4	99	109	0.0
CP008925.1	h6.sal.bam	other	661484	661484	0	+	1	1	98	106	1.0
CP008925.1	h6.sal.bam	other	661485	661485	0	+	0	2	98	105	0.0
CP008925.1	h6.sal.bam	other	661486	661486	0	+	1	1	99	106	1.0
CP008925.1	h6.sal.bam	other	661487	661487	0	+	0	1	98	105	0.0
CP008925.1	h6.sal.bam	other	661488	661488	0	+	3	1	100	109	3.0
CP008925.1	h6.sal.bam	other	661489	661489	0	+	0	0	97	110	0.0
CP008925.1	h6.sal.bam	other	661490	661490	0	+	1	3	95	110	1.0
CP008925.1	h6.sal.bam	other	661491	661491	0	+	1	1	93	107	1.0
CP008925.1	h6.sal.bam	other	661492	661492	0	+	1	2	94	106	1.0
CP008925.1	h6.sal.bam	other	661493	661493	0	+	2	4	94	109	2.0
CP008925.1	h6.sal.bam	other	661494	661494	0	+	1	2	91	106	1.0
CP008925.1	h6.sal.bam	other	661495	661495	0	+	1	1	92	104	1.0
CP008925.1	h6.sal.bam	other	661496	661496	0	+	0	1	91	105	0.0
CP008925.1	h6.sal.bam	other	661497	661497	0	+	2	0	92	104	2.0
CP008925.1	h6.sal.bam	other	661498	661498	0	+	0	1	91	104	0.0
CP008925.1	h6.sal.bam	other	661499	661499	0	+	2	1	93	107	2.0
CP008925.1	h6.sal.bam	other	661500	661500	0	+	4	2	96	109	4.0
CP008925.1	h6.sal.bam	other	661501	661501	0	+	3	2	97	110	3.0
CP008925.1	h6.sal.bam	other	661502	661502	0	+	0	1	92	110	0.0
CP008925.1	h6.sal.bam	other	661503	661503	0	+	7	1	97	112	7.0
CP008925.1	h6.sal.bam	other	661504	661504	0	+	0	2	97	111	0.0
CP008925.1	h6.sal.bam	other	661505	661505	0	+	0	3	96	111	0.0
CP008925.1	h6.sal.bam	other	661506	661506	0	+	0	0	94	110	0.0
CP008925.1	h6.sal.bam	other	661507	661507	0	+	1	1	90	114	1.0
CP008925.1	h6.sal.bam	other	661508	661508	0	+	0	1	90	114	0.0
CP008925.1	h6.sal.bam	other	661509	661509	0	+	1	1	91	114	1.0
CP008925.1	h6.sal.bam	other	661510	661510	0	+	2	1	90	113	2.0
CP008925.1	h6.sal.bam	other	661511	661511	0	+	1	1	91	112	1.0
CP008925.1	h6.sal.bam	other	661512	661512	0	+	1	0	91	111	1.0
CP008925.1	h6.sal.bam	other	661513	661513	0	+	3	2	92	114	3.0
CP008925.1	h6.sal.bam	other	661514	661514	0	+	0	1	92	113	0.0
CP008925.1	h6.sal.bam	other	661515	661515	0	+	3	0	94	114	3.0
CP008925.1	h6.sal.bam	other	661516	661516	0	+	2	6	96	114	2.0
CP008925.1	h6.sal.bam	other	661517	661517	0	+	0	2	95	111	0.0
CP008925.1	h6.sal.bam	other	661518	661518	0	+	0	1	91	112	0.0
CP008925.1	h6.sal.bam	other	661519	661519	0	+	3	1	94	113	3.0
CP008925.1	h6.sal.bam	other	661520	661520	0	+	3	1	96	112	3.0
CP008925.1	h6.sal.bam	other	661521	661521	0	+	0	1	94	112	0.0
CP008925.1	h6.sal.bam	other	661522	661522	0	+	0	3	92	113	0.0
CP008925.1	h6.sal.bam	other	661523	661523	0	+	2	1	92	111	2.0
CP008925.1	h6.sal.bam	other	661524	661524	0	+	3	0	94	110	3.0
CP008925.1	h6.sal.bam	other	661525	661525	0	+	1	3	94	112	1.0
CP008925.1	h6.sal.bam	other	661526	661526	0	+	2	1	93	111	2.0
CP008925.1	h6.sal.bam	other	661527	661527	0	+	0	1	91	111	0.0
CP008925.1	h6.sal.bam	other	661528	661528	0	+	2	0	90	111	2.0
CP008925.1	h6.sal.bam	other	661529	661529	0	+	1	1	91	114	1.0
CP008925.1	h6.sal.bam	other	661530	661530	0	+	2	1	92	113	2.0
CP008925.1	h6.sal.bam	other	661531	661531	0	+	1	1	92	113	1.0
CP008925.1	h6.sal.bam	other	661532	661532	0	+	2	1	92	114	2.0
CP008925.1	h6.sal.bam	other	661533	661533	0	+	1	2	93	113	1.0
CP008925.1	h6.sal.bam	other	661534	661534	0	+	0	2	87	118	0.0
CP008925.1	h6.sal.bam	other	661535	661535	0	+	0	0	87	116	0.0
CP008925.1	h6.sal.bam	other	661536	661536	0	+	2	3	89	120	2.0
CP008925.1	h6.sal.bam	other	661537	661537	0	+	0	2	87	122	0.0
CP008925.1	h6.sal.bam	other	661538	661538	0	+	1	0	88	120	1.0
CP008925.1	h6.sal.bam	other	661539	661539	0	+	2	1	88	120	2.0
CP008925.1	h6.sal.bam	other	661540	661540	0	+	1	0	87	119	1.0
CP008925.1	h6.sal.bam	other	661541	661541	0	+	1	2	88	120	1.0
CP008925.1	h6.sal.bam	other	661542	661542	0	+	3	1	90	122	3.0
CP008925.1	h6.sal.bam	other	661543	661543	0	+	0	4	90	121	0.0
CP008925.1	h6.sal.bam	other	661544	661544	0	+	1	1	89	119	1.0
CP008925.1	h6.sal.bam	other	661545	661545	0	+	0	5	88	118	0.0
CP008925.1	h6.sal.bam	other	661546	661546	0	+	2	3	89	113	2.0
CP008925.1	h6.sal.bam	other	661547	661547	0	+	0	0	88	113	0.0
CP008925.1	h6.sal.bam	other	661548	661548	0	+	1	1	87	113	1.0
CP008925.1	h6.sal.bam	other	661549	661549	0	+	0	2	86	112	0.0
CP008925.1	h6.sal.bam	other	661550	661550	0	+	3	1	89	113	3.0
CP008925.1	h6.sal.bam	other	661551	661551	0	+	2	3	91	112	2.0
CP008925.1	h6.sal.bam	other	661552	661552	0	+	1	1	91	109	1.0
CP008925.1	h6.sal.bam	other	661553	661553	0	+	4	2	95	108	4.0
CP008925.1	h6.sal.bam	other	661554	661554	0	+	4	1	96	110	4.0
CP008925.1	h6.sal.bam	other	661555	661555	0	+	1	1	96	112	1.0
CP008925.1	h6.sal.bam	other	661556	661556	0	+	0	1	96	111	0.0
CP008925.1	h6.sal.bam	other	661557	661557	0	+	1	2	97	113	0.6666666666666666
CP008925.1	h6.sal.bam	other	661558	661558	0	+	2	1	99	112	1.0
CP008925.1	h6.sal.bam	other	661559	661559	0	+	3	2	101	112	1.5
CP008925.1	h6.sal.bam	other	661560	661560	0	+	1	1	101	112	0.5
CP008925.1	h6.sal.bam	other	661561	661561	0	+	2	2	103	111	1.0
CP008925.1	h6.sal.bam	other	661562	661562	0	+	2	3	105	110	1.0
CP008925.1	h6.sal.bam	other	661563	661563	0	+	1	2	102	107	0.5
CP008925.1	h6.sal.bam	other	661564	661564	0	+	2	1	104	105	1.0
CP008925.1	h6.sal.bam	other	661565	661565	0	+	2	0	105	108	1.0
CP008925.1	h6.sal.bam	other	661566	661566	0	+	0	2	103	108	0.0
CP008925.1	h6.sal.bam	other	661567	661567	0	+	1	4	104	106	0.5
CP008925.1	h6.sal.bam	other	661568	661568	0	+	3	1	105	105	1.5
CP008925.1	h6.sal.bam	other	661569	661569	0	+	3	0	107	104	1.5
CP008925.1	h6.sal.bam	other	661570	661570	0	+	2	2	106	106	1.0
CP008925.1	h6.sal.bam	other	661571	661571	0	+	0	0	106	106	0.0
CP008925.1	h6.sal.bam	other	661572	661572	0	+	2	2	108	106	1.0
CP008925.1	h6.sal.bam	other	661573	661573	0	+	2	3	104	104	1.3333333333333333
CP008925.1	h6.sal.bam	other	661574	661574	0	+	6	2	110	103	6.0
CP008925.1	h6.sal.bam	other	661575	661575	0	+	0	2	110	101	0.0
CP008925.1	h6.sal.bam	other	661576	661576	0	+	3	2	110	101	3.0
CP008925.1	h6.sal.bam	other	661577	661577	0	+	2	2	105	103	2.0
CP008925.1	h6.sal.bam	other	661578	661578	0	+	2	1	107	101	2.0
CP008925.1	h6.sal.bam	other	661579	661579	0	+	0	0	107	100	0.0
CP008925.1	h6.sal.bam	other	661580	661580	0	+	1	3	108	100	1.0
CP008925.1	h6.sal.bam	other	661581	661581	0	+	2	3	110	97	2.0
CP008925.1	h6.sal.bam	other	661582	661582	0	+	1	1	111	94	1.0
CP008925.1	h6.sal.bam	other	661583	661583	0	+	0	1	111	97	0.0
CP008925.1	h6.sal.bam	other	661584	661584	0	+	0	0	108	98	0.0
CP008925.1	h6.sal.bam	other	661585	661585	0	+	1	2	109	98	0.6666666666666666
CP008925.1	h6.sal.bam	other	661586	661586	0	+	1	1	109	97	0.6666666666666666
CP008925.1	h6.sal.bam	other	661587	661587	0	+	2	0	110	98	1.0
CP008925.1	h6.sal.bam	other	661588	661588	0	+	0	1	107	99	0.0
CP008925.1	h6.sal.bam	other	661589	661589	0	+	3	1	109	99	2.0
CP008925.1	h6.sal.bam	other	661590	661590	0	+	0	2	106	99	0.0
CP008925.1	h6.sal.bam	other	661591	661591	0	+	2	1	106	98	1.3333333333333333
CP008925.1	h6.sal.bam	other	661592	661592	0	+	1	3	107	98	0.6666666666666666
CP008925.1	h6.sal.bam	other	661593	661593	0	+	6	2	111	98	3.0
CP008925.1	h6.sal.bam	other	661594	661594	0	+	2	1	110	99	1.0
CP008925.1	h6.sal.bam	other	661595	661595	0	+	2	0	112	98	1.0
CP008925.1	h6.sal.bam	other	661596	661596	0	+	2	2	114	98	1.0
CP008925.1	h6.sal.bam	other	661597	661597	0	+	0	1	114	101	0.0
CP008925.1	h6.sal.bam	other	661598	661598	0	+	0	3	112	103	0.0
CP008925.1	h6.sal.bam	other	661599	661599	0	+	2	0	110	103	1.0
CP008925.1	h6.sal.bam	other	661600	661600	0	+	2	2	111	105	1.0
CP008925.1	h6.sal.bam	other	661601	661601	0	+	2	1	110	104	1.3333333333333333
CP008925.1	h6.sal.bam	other	661602	661602	0	+	2	1	112	103	1.3333333333333333
CP008925.1	h6.sal.bam	other	661603	661603	0	+	4	2	116	103	4.0
CP008925.1	h6.sal.bam	other	661604	661604	0	+	1	0	116	104	1.0
CP008925.1	h6.sal.bam	other	661605	661605	0	+	4	1	117	105	4.0
CP008925.1	h6.sal.bam	other	661606	661606	0	+	4	2	119	105	4.0
CP008925.1	h6.sal.bam	other	661607	661607	0	+	0	3	119	103	0.0
CP008925.1	h6.sal.bam	other	661608	661608	0	+	2	4	119	106	2.0
CP008925.1	h6.sal.bam	other	661609	661609	0	+	3	4	122	102	3.0
CP008925.1	h6.sal.bam	other	661610	661610	0	+	1	1	123	100	1.0
CP008925.1	h6.sal.bam	other	661611	661611	0	+	1	4	122	101	1.0
CP008925.1	h6.sal.bam	other	661612	661612	0	+	3	0	125	99	3.0
CP008925.1	h6.sal.bam	other	661613	661613	0	+	9	0	133	99	9.0
CP008925.1	h6.sal.bam	other	661614	661614	0	+	1	0	132	99	1.0
CP008925.1	h6.sal.bam	other	661615	661615	0	+	1	1	132	103	1.0
CP008925.1	h6.sal.bam	other	661616	661616	0	+	2	4	134	102	2.0
CP008925.1	h6.sal.bam	other	661617	661617	0	+	0	2	131	100	0.0
CP008925.1	h6.sal.bam	other	661618	661618	0	+	1	1	132	98	1.0
CP008925.1	h6.sal.bam	other	661619	661619	0	+	2	0	133	99	2.0
CP008925.1	h6.sal.bam	other	661620	661620	0	+	3	1	134	100	3.0
CP008925.1	h6.sal.bam	other	661621	661621	0	+	1	1	135	99	1.0
CP008925.1	h6.sal.bam	other	661622	661622	0	+	0	0	135	101	0.0
CP008925.1	h6.sal.bam	other	661623	661623	0	+	0	1	133	101	0.0
CP008925.1	h6.sal.bam	other	661624	661624	0	+	0	2	133	100	0.0
CP008925.1	h6.sal.bam	other	661625	661625	0	+	0	0	130	102	0.0
CP008925.1	h6.sal.bam	other	661626	661626	0	+	1	1	129	103	1.0
CP008925.1	h6.sal.bam	other	661627	661627	0	+	2	3	130	104	2.0
CP008925.1	h6.sal.bam	other	661628	661628	0	+	0	0	126	101	0.0
CP008925.1	h6.sal.bam	other	661629	661629	0	+	3	3	126	104	3.0
CP008925.1	h6.sal.bam	other	661630	661630	0	+	3	3	127	101	3.0
CP008925.1	h6.sal.bam	other	661631	661631	0	+	1	1	128	103	1.0
CP008925.1	h6.sal.bam	other	661632	661632	0	+	1	0	129	104	1.0
CP008925.1	h6.sal.bam	other	661633	661633	0	+	2	1	129	106	2.0
CP008925.1	h6.sal.bam	other	661634	661634	0	+	1	3	127	105	1.0
CP008925.1	h6.sal.bam	other	661635	661635	0	+	3	0	129	104	3.0
CP008925.1	h6.sal.bam	other	661636	661636	0	+	2	0	129	106	2.0
CP008925.1	h6.sal.bam	other	661637	661637	0	+	2	0	129	106	2.0
CP008925.1	h6.sal.bam	other	661638	661638	0	+	1	0	127	107	1.0
CP008925.1	h6.sal.bam	other	661639	661639	0	+	1	4	128	107	1.0
CP008925.1	h6.sal.bam	other	661640	661640	0	+	1	0	127	103	1.0
CP008925.1	h6.sal.bam	other	661641	661641	0	+	1	0	127	103	1.0
CP008925.1	h6.sal.bam	other	661642	661642	0	+	2	3	128	106	2.0
CP008925.1	h6.sal.bam	other	661643	661643	0	+	2	0	128	104	2.0
CP008925.1	h6.sal.bam	other	661644	661644	0	+	1	2	126	105	1.0
CP008925.1	h6.sal.bam	other	661645	661645	0	+	1	2	125	104	1.0
CP008925.1	h6.sal.bam	other	661646	661646	0	+	3	0	127	104	3.0
CP008925.1	h6.sal.bam	other	661647	661647	0	+	0	0	124	105	0.0
CP008925.1	h6.sal.bam	other	661648	661648	0	+	1	2	119	108	1.0
CP008925.1	h6.sal.bam	other	661649	661649	0	+	1	0	119	107	1.0
CP008925.1	h6.sal.bam	other	661650	661650	0	+	2	2	121	107	2.0
CP008925.1	h6.sal.bam	other	661651	661651	0	+	1	4	119	107	1.0
CP008925.1	h6.sal.bam	other	661652	661652	0	+	0	1	117	103	0.0
CP008925.1	h6.sal.bam	other	661653	661653	0	+	0	0	115	104	0.0
CP008925.1	h6.sal.bam	other	661654	661654	0	+	1	0	115	105	1.0
CP008925.1	h6.sal.bam	other	661655	661655	0	+	1	1	114	105	1.0
CP008925.1	h6.sal.bam	other	661656	661656	0	+	1	0	114	108	1.0
CP008925.1	h6.sal.bam	other	661657	661657	0	+	1	2	115	113	1.0
CP008925.1	h6.sal.bam	other	661658	661658	0	+	3	2	118	112	3.0
CP008925.1	h6.sal.bam	other	661659	661659	0	+	3	1	120	112	3.0
CP008925.1	h6.sal.bam	other	661660	661660	0	+	1	2	118	111	1.0
CP008925.1	h6.sal.bam	other	661661	661661	0	+	4	1	122	112	4.0
CP008925.1	h6.sal.bam	other	661662	661662	0	+	1	0	123	111	1.0
CP008925.1	h6.sal.bam	other	661663	661663	0	+	1	1	124	111	1.0
CP008925.1	h6.sal.bam	other	661664	661664	0	+	1	2	122	115	1.0
CP008925.1	h6.sal.bam	other	661665	661665	0	+	5	2	125	113	5.0
CP008925.1	h6.sal.bam	other	661666	661666	0	+	1	0	125	111	1.0
CP008925.1	h6.sal.bam	other	661667	661667	0	+	2	3	126	112	2.0
CP008925.1	h6.sal.bam	other	661668	661668	0	+	3	3	124	111	3.0
CP008925.1	h6.sal.bam	other	661669	661669	0	+	3	0	122	110	3.0
CP008925.1	h6.sal.bam	other	661670	661670	0	+	2	2	124	110	2.0
CP008925.1	h6.sal.bam	other	661671	661671	0	+	2	3	124	108	2.0
CP008925.1	h6.sal.bam	other	661672	661672	0	+	3	3	127	106	3.0
CP008925.1	h6.sal.bam	other	661673	661673	0	+	1	3	128	103	1.0
CP008925.1	h6.sal.bam	other	661674	661674	0	+	0	3	125	100	0.0
CP008925.1	h6.sal.bam	other	661675	661675	0	+	1	0	126	102	1.0
CP008925.1	h6.sal.bam	other	661676	661676	0	+	0	0	124	103	0.0
CP008925.1	h6.sal.bam	other	661677	661677	0	+	0	1	122	103	0.0
CP008925.1	h6.sal.bam	other	661678	661678	0	+	0	2	118	102	0.0
CP008925.1	h6.sal.bam	other	661679	661679	0	+	2	1	118	104	2.0
CP008925.1	h6.sal.bam	other	661680	661680	0	+	5	1	117	103	5.0
CP008925.1	h6.sal.bam	other	661681	661681	0	+	1	4	118	103	1.0
CP008925.1	h6.sal.bam	other	661682	661682	0	+	1	2	119	99	1.0
CP008925.1	h6.sal.bam	other	661683	661683	0	+	5	0	122	99	5.0
CP008925.1	h6.sal.bam	other	661684	661684	0	+	0	2	118	99	0.0
CP008925.1	h6.sal.bam	other	661685	661685	0	+	1	2	114	98	1.0
CP008925.1	h6.sal.bam	other	661686	661686	0	+	1	2	115	100	1.0
CP008925.1	h6.sal.bam	other	661687	661687	0	+	0	0	115	98	0.0
CP008925.1	h6.sal.bam	other	661688	661688	0	+	2	3	109	102	2.0
CP008925.1	h6.sal.bam	other	661689	661689	0	+	1	1	109	104	1.0
CP008925.1	h6.sal.bam	other	661690	661690	0	+	0	0	108	103	0.0
CP008925.1	h6.sal.bam	other	661691	661691	0	+	3	2	109	103	3.0
CP008925.1	h6.sal.bam	other	661692	661692	0	+	1	0	108	103	1.0
CP008925.1	h6.sal.bam	other	661693	661693	0	+	2	2	109	104	2.0
CP008925.1	h6.sal.bam	other	661694	661694	0	+	0	1	106	104	0.0
CP008925.1	h6.sal.bam	other	661695	661695	0	+	0	3	106	103	0.0
CP008925.1	h6.sal.bam	other	661696	661696	0	+	3	1	108	100	3.0
CP008925.1	h6.sal.bam	other	661697	661697	0	+	1	2	109	99	1.0
CP008925.1	h6.sal.bam	other	661698	661698	0	+	0	1	109	97	0.0
CP008925.1	h6.sal.bam	other	661699	661699	0	+	2	0	111	96	2.0
CP008925.1	h6.sal.bam	other	661700	661700	0	+	0	1	111	99	0.0
CP008925.1	h6.sal.bam	other	661701	661701	0	+	0	2	110	102	0.0
CP008925.1	h6.sal.bam	other	661702	661702	0	+	1	1	108	101	1.0
CP008925.1	h6.sal.bam	other	661703	661703	0	+	1	2	109	100	1.0
CP008925.1	h6.sal.bam	other	661704	661704	0	+	0	0	107	100	0.0
CP008925.1	h6.sal.bam	other	661705	661705	0	+	1	7	105	101	1.0
CP008925.1	h6.sal.bam	other	661706	661706	0	+	2	0	105	95	2.0
CP008925.1	h6.sal.bam	other	661707	661707	0	+	1	2	106	95	1.0
CP008925.1	h6.sal.bam	other	661708	661708	0	+	0	0	103	95	0.0
CP008925.1	h6.sal.bam	other	661709	661709	0	+	3	2	106	96	3.0
CP008925.1	h6.sal.bam	other	661710	661710	0	+	1	2	104	96	1.0
CP008925.1	h6.sal.bam	other	661711	661711	0	+	1	1	102	94	1.0
CP008925.1	h6.sal.bam	other	661712	661712	0	+	11	0	111	94	11.0
CP008925.1	h6.sal.bam	other	661713	661713	0	+	2	0	113	94	2.0
CP008925.1	h6.sal.bam	other	661714	661714	0	+	0	1	111	99	0.0
CP008925.1	h6.sal.bam	other	661715	661715	0	+	0	2	111	100	0.0
CP008925.1	h6.sal.bam	other	661716	661716	0	+	0	0	109	99	0.0
CP008925.1	h6.sal.bam	other	661717	661717	0	+	2	1	106	101	2.0
CP008925.1	h6.sal.bam	other	661718	661718	0	+	4	1	110	100	4.0
CP008925.1	h6.sal.bam	other	661719	661719	0	+	0	1	110	100	0.0
CP008925.1	h6.sal.bam	other	661720	661720	0	+	1	4	111	101	1.0
CP008925.1	h6.sal.bam	other	661721	661721	0	+	1	0	109	97	1.0
CP008925.1	h6.sal.bam	other	661722	661722	0	+	6	2	115	97	6.0
CP008925.1	h6.sal.bam	other	661723	661723	0	+	0	1	114	101	0.0
CP008925.1	h6.sal.bam	other	661724	661724	0	+	1	2	114	104	1.0
CP008925.1	h6.sal.bam	other	661725	661725	0	+	1	0	112	103	1.0
CP008925.1	h6.sal.bam	other	661726	661726	0	+	1	2	113	103	1.0
CP008925.1	h6.sal.bam	other	661727	661727	0	+	1	0	110	101	1.0
CP008925.1	h6.sal.bam	other	661728	661728	0	+	3	1	113	103	3.0
CP008925.1	h6.sal.bam	other	661729	661729	0	+	3	1	116	103	3.0
CP008925.1	h6.sal.bam	other	661730	661730	0	+	1	3	116	104	1.0
CP008925.1	h6.sal.bam	other	661731	661731	0	+	1	6	117	103	1.0
CP008925.1	h6.sal.bam	other	661732	661732	0	+	2	0	119	97	2.0
CP008925.1	h6.sal.bam	other	661733	661733	0	+	2	2	119	97	2.0
CP008925.1	h6.sal.bam	other	661734	661734	0	+	1	1	116	95	1.0
CP008925.1	h6.sal.bam	other	661735	661735	0	+	2	2	115	96	2.0
CP008925.1	h6.sal.bam	other	661736	661736	0	+	0	0	113	95	0.0
CP008925.1	h6.sal.bam	other	661737	661737	0	+	3	0	114	97	3.0
CP008925.1	h6.sal.bam	other	661738	661738	0	+	1	5	115	97	1.0
CP008925.1	h6.sal.bam	other	661739	661739	0	+	2	0	117	93	2.0
CP008925.1	h6.sal.bam	other	661740	661740	0	+	2	2	114	94	2.0
CP008925.1	h6.sal.bam	other	661741	661741	0	+	0	2	108	92	0.0
CP008925.1	h6.sal.bam	other	661742	661742	0	+	3	0	111	90	3.0
CP008925.1	h6.sal.bam	other	661743	661743	0	+	1	1	112	91	1.0
CP008925.1	h6.sal.bam	other	661744	661744	0	+	5	1	112	93	5.0
CP008925.1	h6.sal.bam	other	661745	661745	0	+	0	0	112	92	0.0
CP008925.1	h6.sal.bam	other	661746	661746	0	+	0	0	110	95	0.0
CP008925.1	h6.sal.bam	other	661747	661747	0	+	2	0	108	95	2.0
CP008925.1	h6.sal.bam	other	661748	661748	0	+	3	2	111	97	3.0
CP008925.1	h6.sal.bam	other	661749	661749	0	+	0	4	111	95	0.0
CP008925.1	h6.sal.bam	other	661750	661750	0	+	2	1	112	94	2.0
CP008925.1	h6.sal.bam	other	661751	661751	0	+	2	1	114	95	2.0
CP008925.1	h6.sal.bam	other	661752	661752	0	+	2	2	116	99	2.0
CP008925.1	h6.sal.bam	other	661753	661753	0	+	2	0	118	97	2.0
CP008925.1	h6.sal.bam	other	661754	661754	0	+	1	0	117	98	1.0
CP008925.1	h6.sal.bam	other	661755	661755	0	+	1	1	111	98	1.0
CP008925.1	h6.sal.bam	other	661756	661756	0	+	0	1	110	99	0.0
CP008925.1	h6.sal.bam	other	661757	661757	0	+	3	1	108	99	3.0
CP008925.1	h6.sal.bam	other	661758	661758	0	+	1	0	109	98	1.0
CP008925.1	h6.sal.bam	other	661759	661759	0	+	2	2	110	100	2.0
CP008925.1	h6.sal.bam	other	661760	661760	0	+	0	3	110	100	0.0
CP008925.1	h6.sal.bam	other	661761	661761	0	+	1	3	110	97	1.0
CP008925.1	h6.sal.bam	other	661762	661762	0	+	2	1	111	94	2.0
CP008925.1	h6.sal.bam	other	661763	661763	0	+	0	5	110	94	0.0
CP008925.1	h6.sal.bam	other	661764	661764	0	+	2	0	110	90	2.0
CP008925.1	h6.sal.bam	other	661765	661765	0	+	1	0	109	93	1.0
CP008925.1	h6.sal.bam	other	661766	661766	0	+	3	3	112	96	3.0
CP008925.1	h6.sal.bam	other	661767	661767	0	+	4	1	114	93	4.0
CP008925.1	h6.sal.bam	other	661768	661768	0	+	1	1	114	97	1.0
CP008925.1	h6.sal.bam	other	661769	661769	0	+	0	0	114	96	0.0
CP008925.1	h6.sal.bam	other	661770	661770	0	+	4	0	116	96	4.0
CP008925.1	h6.sal.bam	other	661771	661771	0	+	1	0	116	98	1.0
CP008925.1	h6.sal.bam	other	661772	661772	0	+	0	2	116	99	0.0
CP008925.1	h6.sal.bam	other	661773	661773	0	+	0	1	114	97	0.0
CP008925.1	h6.sal.bam	other	661774	661774	0	+	3	4	117	97	3.0
CP008925.1	h6.sal.bam	other	661775	661775	0	+	2	0	119	95	2.0
CP008925.1	h6.sal.bam	other	661776	661776	0	+	2	1	120	98	2.0
CP008925.1	h6.sal.bam	other	661777	661777	0	+	0	1	119	98	0.0
CP008925.1	h6.sal.bam	other	661778	661778	0	+	0	1	118	102	0.0
CP008925.1	h6.sal.bam	other	661779	661779	0	+	0	1	118	101	0.0
CP008925.1	h6.sal.bam	other	661780	661780	0	+	0	1	118	104	0.0
CP008925.1	h6.sal.bam	other	661781	661781	0	+	1	0	117	105	1.0
CP008925.1	h6.sal.bam	other	661782	661782	0	+	1	2	117	106	1.0
CP008925.1	h6.sal.bam	other	661783	661783	0	+	1	2	118	106	1.0
CP008925.1	h6.sal.bam	other	661784	661784	0	+	2	2	117	104	2.0
CP008925.1	h6.sal.bam	other	661785	661785	0	+	3	0	118	103	3.0
CP008925.1	h6.sal.bam	other	661786	661786	0	+	1	1	108	103	1.0
CP008925.1	h6.sal.bam	other	661787	661787	0	+	0	3	107	104	0.0
CP008925.1	h6.sal.bam	other	661788	661788	0	+	5	4	110	103	5.0
CP008925.1	h6.sal.bam	other	661789	661789	0	+	2	0	112	99	2.0
CP008925.1	h6.sal.bam	other	661790	661790	0	+	5	1	117	99	5.0
CP008925.1	h6.sal.bam	other	661791	661791	0	+	1	1	118	98	1.0
CP008925.1	h6.sal.bam	other	661792	661792	0	+	1	0	113	98	1.0
CP008925.1	h6.sal.bam	other	661793	661793	0	+	1	1	114	99	1.0
CP008925.1	h6.sal.bam	other	661794	661794	0	+	1	2	114	99	1.0
CP008925.1	h6.sal.bam	other	661795	661795	0	+	1	5	115	97	1.0
CP008925.1	h6.sal.bam	other	661796	661796	0	+	2	1	116	94	2.0
CP008925.1	h6.sal.bam	other	661797	661797	0	+	1	2	111	94	1.0
CP008925.1	h6.sal.bam	other	661798	661798	0	+	2	2	113	92	2.0
CP008925.1	h6.sal.bam	other	661799	661799	0	+	1	1	113	92	1.0
CP008925.1	h6.sal.bam	other	661800	661800	0	+	3	1	115	92	3.0
CP008925.1	h6.sal.bam	other	661801	661801	0	+	5	0	119	92	5.0
CP008925.1	h6.sal.bam	other	661802	661802	0	+	2	3	121	92	2.0
CP008925.1	h6.sal.bam	other	661803	661803	0	+	1	1	119	92	1.0
CP008925.1	h6.sal.bam	other	661804	661804	0	+	1	2	115	95	1.0
CP008925.1	h6.sal.bam	other	661805	661805	0	+	0	2	115	98	0.0
CP008925.1	h6.sal.bam	other	661806	661806	0	+	1	0	114	98	1.0
CP008925.1	h6.sal.bam	other	661807	661807	0	+	2	0	113	99	2.0
CP008925.1	h6.sal.bam	other	661808	661808	0	+	2	0	112	101	2.0
CP008925.1	h6.sal.bam	other	661809	661809	0	+	5	2	117	101	5.0
CP008925.1	h6.sal.bam	other	661810	661810	0	+	0	1	112	103	0.0
CP008925.1	h6.sal.bam	other	661811	661811	0	+	2	2	114	104	2.0
CP008925.1	h6.sal.bam	other	661812	661812	0	+	1	0	115	104	1.0
CP008925.1	h6.sal.bam	other	661813	661813	0	+	0	1	115	104	0.0
CP008925.1	h6.sal.bam	other	661814	661814	0	+	1	1	116	105	1.0
CP008925.1	h6.sal.bam	other	661815	661815	0	+	4	0	117	105	4.0
CP008925.1	h6.sal.bam	other	661816	661816	0	+	3	0	118	107	3.0
CP008925.1	h6.sal.bam	other	661817	661817	0	+	0	1	117	108	0.0
CP008925.1	h6.sal.bam	other	661818	661818	0	+	3	2	120	109	3.0
CP008925.1	h6.sal.bam	other	661819	661819	0	+	3	2	118	107	3.0
CP008925.1	h6.sal.bam	other	661820	661820	0	+	1	1	119	105	1.0
CP008925.1	h6.sal.bam	other	661821	661821	0	+	1	0	118	104	1.0
CP008925.1	h6.sal.bam	other	661822	661822	0	+	2	2	120	107	2.0
CP008925.1	h6.sal.bam	other	661823	661823	0	+	1	4	116	105	1.0
CP008925.1	h6.sal.bam	other	661824	661824	0	+	0	2	116	102	0.0
CP008925.1	h6.sal.bam	other	661825	661825	0	+	4	2	119	101	4.0
CP008925.1	h6.sal.bam	other	661826	661826	0	+	4	3	121	100	4.0
CP008925.1	h6.sal.bam	other	661827	661827	0	+	4	1	120	97	4.0
CP008925.1	h6.sal.bam	other	661828	661828	0	+	0	0	120	96	0.0
CP008925.1	h6.sal.bam	other	661829	661829	0	+	1	0	121	97	1.0
CP008925.1	h6.sal.bam	other	661830	661830	0	+	3	3	123	97	3.0
CP008925.1	h6.sal.bam	other	661831	661831	0	+	1	1	124	97	1.0
CP008925.1	h6.sal.bam	other	661832	661832	0	+	0	1	121	99	0.0
CP008925.1	h6.sal.bam	other	661833	661833	0	+	1	1	119	99	1.0
CP008925.1	h6.sal.bam	other	661834	661834	0	+	0	2	116	100	0.0
CP008925.1	h6.sal.bam	other	661835	661835	0	+	0	0	116	99	0.0
CP008925.1	h6.sal.bam	other	661836	661836	0	+	1	1	117	100	1.0
CP008925.1	h6.sal.bam	other	661837	661837	0	+	3	0	120	99	3.0
CP008925.1	h6.sal.bam	other	661838	661838	0	+	3	1	121	100	3.0
CP008925.1	h6.sal.bam	other	661839	661839	0	+	1	3	121	102	1.0
CP008925.1	h6.sal.bam	other	661840	661840	0	+	4	2	122	99	4.0
CP008925.1	h6.sal.bam	other	661841	661841	0	+	1	0	118	101	1.0
CP008925.1	h6.sal.bam	other	661842	661842	0	+	2	5	120	101	2.0
CP008925.1	h6.sal.bam	other	661843	661843	0	+	2	0	121	100	2.0
CP008925.1	h6.sal.bam	other	661844	661844	0	+	0	0	121	102	0.0
CP008925.1	h6.sal.bam	other	661845	661845	0	+	1	2	119	104	1.0
CP008925.1	h6.sal.bam	other	661846	661846	0	+	1	1	119	106	1.0
CP008925.1	h6.sal.bam	other	661847	661847	0	+	6	0	125	107	6.0
CP008925.1	h6.sal.bam	other	661848	661848	0	+	3	1	128	107	3.0
CP008925.1	h6.sal.bam	other	661849	661849	0	+	1	1	122	108	1.0
CP008925.1	h6.sal.bam	other	661850	661850	0	+	1	3	123	108	1.0
CP008925.1	h6.sal.bam	other	661851	661851	0	+	1	1	124	107	1.0
CP008925.1	h6.sal.bam	other	661852	661852	0	+	1	5	125	106	1.0
CP008925.1	h6.sal.bam	other	661853	661853	0	+	2	0	127	101	2.0
CP008925.1	h6.sal.bam	other	661854	661854	0	+	1	4	128	103	1.0
CP008925.1	h6.sal.bam	other	661855	661855	0	+	4	2	131	102	4.0
CP008925.1	h6.sal.bam	other	661856	661856	0	+	1	1	132	100	1.0
CP008925.1	h6.sal.bam	other	661857	661857	0	+	3	2	134	99	3.0
CP008925.1	h6.sal.bam	other	661858	661858	0	+	2	1	133	99	2.0
CP008925.1	h6.sal.bam	other	661859	661859	0	+	2	0	135	99	2.0
CP008925.1	h6.sal.bam	other	661860	661860	0	+	4	2	135	100	4.0
CP008925.1	h6.sal.bam	other	661861	661861	0	+	1	2	136	98	1.0
CP008925.1	h6.sal.bam	other	661862	661862	0	+	1	2	136	102	1.0
CP008925.1	h6.sal.bam	other	661863	661863	0	+	2	0	134	104	2.0
CP008925.1	h6.sal.bam	other	661864	661864	0	+	0	0	132	104	0.0
CP008925.1	h6.sal.bam	other	661865	661865	0	+	3	1	130	104	3.0
CP008925.1	h6.sal.bam	other	661866	661866	0	+	2	1	131	106	2.0
CP008925.1	h6.sal.bam	other	661867	661867	0	+	1	1	130	105	1.0
CP008925.1	h6.sal.bam	other	661868	661868	0	+	0	1	128	108	0.0
CP008925.1	h6.sal.bam	other	661869	661869	0	+	2	1	130	107	2.0
CP008925.1	h6.sal.bam	other	661870	661870	0	+	2	1	132	107	1.3333333333333333
CP008925.1	h6.sal.bam	other	661871	661871	0	+	0	1	130	106	0.0
CP008925.1	h6.sal.bam	other	661872	661872	0	+	0	1	129	105	0.0
CP008925.1	h6.sal.bam	other	661873	661873	0	+	2	1	129	106	1.3333333333333333
CP008925.1	h6.sal.bam	other	661874	661874	0	+	1	1	126	106	0.5
CP008925.1	h6.sal.bam	other	661875	661875	0	+	2	1	128	105	1.3333333333333333
CP008925.1	h6.sal.bam	other	661876	661876	0	+	1	0	124	104	1.0
CP008925.1	h6.sal.bam	other	661877	661877	0	+	0	2	122	108	0.0
CP008925.1	h6.sal.bam	other	661878	661878	0	+	1	2	122	106	1.0
CP008925.1	h6.sal.bam	other	661879	661879	0	+	0	6	120	104	0.0
CP008925.1	h6.sal.bam	other	661880	661880	0	+	0	1	120	99	0.0
CP008925.1	h6.sal.bam	other	661881	661881	0	+	4	0	123	99	4.0
CP008925.1	h6.sal.bam	other	661882	661882	0	+	2	2	121	99	2.0
CP008925.1	h6.sal.bam	other	661883	661883	0	+	2	0	117	98	2.0
CP008925.1	h6.sal.bam	other	661884	661884	0	+	2	4	119	99	2.0
CP008925.1	h6.sal.bam	other	661885	661885	0	+	0	2	119	97	0.0
CP008925.1	h6.sal.bam	other	661886	661886	0	+	2	2	121	95	1.0
CP008925.1	h6.sal.bam	other	661887	661887	0	+	2	1	122	95	1.0
CP008925.1	h6.sal.bam	other	661888	661888	0	+	1	1	120	94	0.6666666666666666
CP008925.1	h6.sal.bam	other	661889	661889	0	+	2	1	121	93	1.0
CP008925.1	h6.sal.bam	other	661890	661890	0	+	1	2	120	96	0.6666666666666666
CP008925.1	h6.sal.bam	other	661891	661891	0	+	1	1	119	98	0.6666666666666666
CP008925.1	h6.sal.bam	other	661892	661892	0	+	2	2	120	97	1.3333333333333333
CP008925.1	h6.sal.bam	other	661893	661893	0	+	3	0	120	96	3.0
CP008925.1	h6.sal.bam	other	661894	661894	0	+	0	0	118	99	0.0
CP008925.1	h6.sal.bam	other	661895	661895	0	+	2	0	119	102	1.0
CP008925.1	h6.sal.bam	other	661896	661896	0	+	0	3	117	105	0.0
CP008925.1	h6.sal.bam	other	661897	661897	0	+	2	0	117	103	1.0
CP008925.1	h6.sal.bam	other	661898	661898	0	+	0	2	117	105	0.0
CP008925.1	h6.sal.bam	other	661899	661899	0	+	3	1	120	103	1.5
CP008925.1	h6.sal.bam	other	661900	661900	0	+	1	0	118	102	0.5
CP008925.1	h6.sal.bam	other	661901	661901	0	+	3	0	114	103	1.5
CP008925.1	h6.sal.bam	other	661902	661902	0	+	3	1	116	103	1.5
CP008925.1	h6.sal.bam	other	661903	661903	0	+	0	0	116	102	0.0
CP008925.1	h6.sal.bam	other	661904	661904	0	+	3	3	117	107	1.5
CP008925.1	h6.sal.bam	other	661905	661905	0	+	0	1	114	107	0.0
CP008925.1	h6.sal.bam	other	661906	661906	0	+	2	2	116	107	1.0
CP008925.1	h6.sal.bam	other	661907	661907	0	+	1	1	116	106	0.5
CP008925.1	h6.sal.bam	other	661908	661908	0	+	0	2	116	105	0.0
CP008925.1	h6.sal.bam	other	661909	661909	0	+	1	2	117	105	1.0
CP008925.1	h6.sal.bam	other	661910	661910	0	+	2	0	119	106	2.0
CP008925.1	h6.sal.bam	other	661911	661911	0	+	0	0	117	109	0.0
CP008925.1	h6.sal.bam	other	661912	661912	0	+	4	3	119	111	2.6666666666666665
CP008925.1	h6.sal.bam	other	661913	661913	0	+	2	2	118	108	2.0
CP008925.1	h6.sal.bam	other	661914	661914	0	+	3	0	120	106	3.0
CP008925.1	h6.sal.bam	other	661915	661915	0	+	5	4	121	111	5.0
CP008925.1	h6.sal.bam	other	661916	661916	0	+	0	3	120	109	0.0
CP008925.1	h6.sal.bam	other	661917	661917	0	+	4	1	122	108	4.0
CP008925.1	h6.sal.bam	other	661918	661918	0	+	4	2	124	108	4.0
CP008925.1	h6.sal.bam	other	661919	661919	0	+	2	2	125	106	2.0
CP008925.1	h6.sal.bam	other	661920	661920	0	+	2	4	126	109	2.0
CP008925.1	h6.sal.bam	other	661921	661921	0	+	3	1	123	107	3.0
CP008925.1	h6.sal.bam	other	661922	661922	0	+	0	0	120	108	0.0
CP008925.1	h6.sal.bam	other	661923	661923	0	+	0	2	119	110	0.0
CP008925.1	h6.sal.bam	other	661924	661924	0	+	2	2	121	108	1.3333333333333333
CP008925.1	h6.sal.bam	other	661925	661925	0	+	1	1	121	110	1.0
CP008925.1	h6.sal.bam	other	661926	661926	0	+	1	0	121	110	0.6666666666666666
CP008925.1	h6.sal.bam	other	661927	661927	0	+	1	0	119	115	0.6666666666666666
CP008925.1	h6.sal.bam	other	661928	661928	0	+	1	2	119	116	0.6666666666666666
CP008925.1	h6.sal.bam	other	661929	661929	0	+	2	3	117	114	1.0
CP008925.1	h6.sal.bam	other	661930	661930	0	+	1	1	118	111	0.5
CP008925.1	h6.sal.bam	other	661931	661931	0	+	0	1	117	110	0.0
CP008925.1	h6.sal.bam	other	661932	661932	0	+	1	1	115	109	1.0
CP008925.1	h6.sal.bam	other	661933	661933	0	+	2	1	113	118	2.0
CP008925.1	h6.sal.bam	other	661934	661934	0	+	0	1	113	117	0.0
CP008925.1	h6.sal.bam	other	661935	661935	0	+	3	1	112	116	3.0
CP008925.1	h6.sal.bam	other	661936	661936	0	+	3	5	114	119	3.0
CP008925.1	h6.sal.bam	other	661937	661937	0	+	4	4	117	117	4.0
CP008925.1	h6.sal.bam	other	661938	661938	0	+	1	3	116	113	1.0
CP008925.1	h6.sal.bam	other	661939	661939	0	+	3	0	114	110	3.0
CP008925.1	h6.sal.bam	other	661940	661940	0	+	1	0	115	111	1.0
CP008925.1	h6.sal.bam	other	661941	661941	0	+	0	3	115	114	0.0
CP008925.1	h6.sal.bam	other	661942	661942	0	+	3	0	117	114	3.0
CP008925.1	h6.sal.bam	other	661943	661943	0	+	1	0	118	114	1.0
CP008925.1	h6.sal.bam	other	661944	661944	0	+	2	1	118	114	2.0
CP008925.1	h6.sal.bam	other	661945	661945	0	+	2	0	118	113	2.0
CP008925.1	h6.sal.bam	other	661946	661946	0	+	1	2	119	117	1.0
CP008925.1	h6.sal.bam	other	661947	661947	0	+	2	0	121	115	2.0
CP008925.1	h6.sal.bam	other	661948	661948	0	+	2	1	121	116	2.0
CP008925.1	h6.sal.bam	other	661949	661949	0	+	3	0	121	116	3.0
CP008925.1	h6.sal.bam	other	661950	661950	0	+	1	1	121	118	1.0
CP008925.1	h6.sal.bam	other	661951	661951	0	+	0	3	121	117	0.0
CP008925.1	h6.sal.bam	other	661952	661952	0	+	1	0	121	114	1.0
CP008925.1	h6.sal.bam	other	661953	661953	0	+	5	0	125	114	5.0
CP008925.1	h6.sal.bam	other	661954	661954	0	+	1	1	126	114	1.0
CP008925.1	h6.sal.bam	other	661955	661955	0	+	0	1	126	114	0.0
CP008925.1	h6.sal.bam	other	661956	661956	0	+	3	1	125	115	3.0
CP008925.1	h6.sal.bam	other	661957	661957	0	+	1	0	123	115	1.0
CP008925.1	h6.sal.bam	other	661958	661958	0	+	1	1	123	117	1.0
CP008925.1	h6.sal.bam	other	661959	661959	0	+	0	2	122	117	0.0
CP008925.1	h6.sal.bam	other	661960	661960	0	+	3	0	123	117	3.0
CP008925.1	h6.sal.bam	other	661961	661961	0	+	0	2	123	118	0.0
CP008925.1	h6.sal.bam	other	661962	661962	0	+	2	1	122	116	2.0
CP008925.1	h6.sal.bam	other	661963	661963	0	+	1	1	123	116	1.0
CP008925.1	h6.sal.bam	other	661964	661964	0	+	1	2	120	116	1.0
CP008925.1	h6.sal.bam	other	661965	661965	0	+	1	4	121	114	1.0
CP008925.1	h6.sal.bam	other	661966	661966	0	+	5	0	125	113	5.0
CP008925.1	h6.sal.bam	other	661967	661967	0	+	2	1	126	114	2.0
CP008925.1	h6.sal.bam	other	661968	661968	0	+	0	3	123	115	0.0
CP008925.1	h6.sal.bam	other	661969	661969	0	+	1	4	122	113	1.0
CP008925.1	h6.sal.bam	other	661970	661970	0	+	3	3	125	109	3.0
CP008925.1	h6.sal.bam	other	661971	661971	0	+	4	1	129	106	4.0
CP008925.1	h6.sal.bam	other	661972	661972	0	+	1	3	128	105	1.0
CP008925.1	h6.sal.bam	other	661973	661973	0	+	3	1	131	105	3.0
CP008925.1	h6.sal.bam	other	661974	661974	0	+	5	0	132	106	5.0
CP008925.1	h6.sal.bam	other	661975	661975	0	+	0	2	126	108	0.0
CP008925.1	h6.sal.bam	other	661976	661976	0	+	5	0	131	108	5.0
CP008925.1	h6.sal.bam	other	661977	661977	0	+	0	2	131	108	0.0
CP008925.1	h6.sal.bam	other	661978	661978	0	+	0	4	128	107	0.0
CP008925.1	h6.sal.bam	other	661979	661979	0	+	3	0	129	104	3.0
CP008925.1	h6.sal.bam	other	661980	661980	0	+	1	1	129	107	1.0
CP008925.1	h6.sal.bam	other	661981	661981	0	+	1	0	130	109	1.0
CP008925.1	h6.sal.bam	other	661982	661982	0	+	1	0	131	109	1.0
CP008925.1	h6.sal.bam	other	661983	661983	0	+	1	2	132	112	1.0
CP008925.1	h6.sal.bam	other	661984	661984	0	+	1	4	123	111	1.0
CP008925.1	h6.sal.bam	other	661985	661985	0	+	2	2	125	108	2.0
CP008925.1	h6.sal.bam	other	661986	661986	0	+	2	2	127	106	2.0
CP008925.1	h6.sal.bam	other	661987	661987	0	+	1	0	128	104	1.0
CP008925.1	h6.sal.bam	other	661988	661988	0	+	2	2	130	104	2.0
CP008925.1	h6.sal.bam	other	661989	661989	0	+	4	2	127	104	4.0
CP008925.1	h6.sal.bam	other	661990	661990	0	+	0	2	127	102	0.0
CP008925.1	h6.sal.bam	other	661991	661991	0	+	0	2	126	102	0.0
CP008925.1	h6.sal.bam	other	661992	661992	0	+	0	2	122	102	0.0
CP008925.1	h6.sal.bam	other	661993	661993	0	+	3	1	119	100	3.0
CP008925.1	h6.sal.bam	other	661994	661994	0	+	0	3	119	99	0.0
CP008925.1	h6.sal.bam	other	661995	661995	0	+	3	3	121	101	3.0
CP008925.1	h6.sal.bam	other	661996	661996	0	+	0	2	118	98	0.0
CP008925.1	h6.sal.bam	other	661997	661997	0	+	3	2	120	96	3.0
CP008925.1	h6.sal.bam	other	661998	661998	0	+	2	2	122	96	2.0
CP008925.1	h6.sal.bam	other	661999	661999	0	+	1	2	121	96	1.0
CP008925.1	h6.sal.bam	other	662000	662000	0	+	2	1	121	95	2.0
CP008925.1	h6.sal.bam	other	662001	662001	0	+	0	5	121	95	0.0
CP008925.1	h6.sal.bam	other	662002	662002	0	+	0	1	120	91	0.0
CP008925.1	h6.sal.bam	other	662003	662003	0	+	4	4	123	90	4.0
CP008925.1	h6.sal.bam	other	662004	662004	0	+	4	3	124	86	4.0
CP008925.1	h6.sal.bam	other	662005	662005	0	+	4	1	127	85	4.0
CP008925.1	h6.sal.bam	other	662006	662006	0	+	7	0	134	84	7.0
CP008925.1	h6.sal.bam	other	662007	662007	0	+	0	2	133	84	0.0
CP008925.1	h6.sal.bam	other	662008	662008	0	+	3	0	134	87	3.0
CP008925.1	h6.sal.bam	other	662009	662009	0	+	1	4	135	87	1.0
CP008925.1	h6.sal.bam	other	662010	662010	0	+	2	0	131	85	2.0
CP008925.1	h6.sal.bam	other	662011	662011	0	+	0	3	131	87	0.0
CP008925.1	h6.sal.bam	other	662012	662012	0	+	5	0	132	87	5.0
CP008925.1	h6.sal.bam	other	662013	662013	0	+	5	0	137	89	5.0
CP008925.1	h6.sal.bam	other	662014	662014	0	+	2	3	136	91	2.0
CP008925.1	h6.sal.bam	other	662015	662015	0	+	5	2	137	88	5.0
CP008925.1	h6.sal.bam	other	662016	662016	0	+	0	2	137	87	0.0
CP008925.1	h6.sal.bam	other	662017	662017	0	+	0	1	137	85	0.0
CP008925.1	h6.sal.bam	other	662018	662018	0	+	4	0	140	85	4.0
CP008925.1	h6.sal.bam	other	662019	662019	0	+	3	0	141	85	3.0
CP008925.1	h6.sal.bam	other	662020	662020	0	+	2	3	140	91	2.0
CP008925.1	h6.sal.bam	other	662021	662021	0	+	1	0	140	90	1.0
CP008925.1	h6.sal.bam	other	662022	662022	0	+	1	1	138	92	1.0
CP008925.1	h6.sal.bam	other	662023	662023	0	+	1	1	135	92	1.0
CP008925.1	h6.sal.bam	other	662024	662024	0	+	0	2	135	93	0.0
CP008925.1	h6.sal.bam	other	662025	662025	0	+	0	0	134	95	0.0
CP008925.1	h6.sal.bam	other	662026	662026	0	+	1	0	135	96	1.0
CP008925.1	h6.sal.bam	other	662027	662027	0	+	0	0	134	96	0.0
CP008925.1	h6.sal.bam	other	662028	662028	0	+	0	0	129	98	0.0
CP008925.1	h6.sal.bam	other	662029	662029	0	+	3	1	131	102	3.0
CP008925.1	h6.sal.bam	other	662030	662030	0	+	0	2	131	102	0.0
CP008925.1	h6.sal.bam	other	662031	662031	0	+	2	2	130	101	2.0
CP008925.1	h6.sal.bam	other	662032	662032	0	+	0	1	128	101	0.0
CP008925.1	h6.sal.bam	other	662033	662033	0	+	4	2	132	102	4.0
CP008925.1	h6.sal.bam	other	662034	662034	0	+	2	2	134	101	2.0
CP008925.1	h6.sal.bam	other	662035	662035	0	+	1	0	134	100	1.0
CP008925.1	h6.sal.bam	other	662036	662036	0	+	1	0	135	100	1.0
CP008925.1	h6.sal.bam	other	662037	662037	0	+	1	2	134	103	1.0
CP008925.1	h6.sal.bam	other	662038	662038	0	+	0	0	133	104	0.0
CP008925.1	h6.sal.bam	other	662039	662039	0	+	2	3	134	105	2.0
CP008925.1	h6.sal.bam	other	662040	662040	0	+	3	0	136	102	3.0
CP008925.1	h6.sal.bam	other	662041	662041	0	+	1	0	132	102	1.0
CP008925.1	h6.sal.bam	other	662042	662042	0	+	0	3	129	104	0.0
CP008925.1	h6.sal.bam	other	662043	662043	0	+	0	1	129	105	0.0
CP008925.1	h6.sal.bam	other	662044	662044	0	+	5	0	133	105	5.0
CP008925.1	h6.sal.bam	other	662045	662045	0	+	1	1	131	105	1.0
CP008925.1	h6.sal.bam	other	662046	662046	0	+	3	1	130	105	3.0
CP008925.1	h6.sal.bam	other	662047	662047	0	+	1	0	123	105	1.0
CP008925.1	h6.sal.bam	other	662048	662048	0	+	0	2	123	107	0.0
CP008925.1	h6.sal.bam	other	662049	662049	0	+	0	4	123	107	0.0
CP008925.1	h6.sal.bam	other	662050	662050	0	+	1	0	124	103	1.0
CP008925.1	h6.sal.bam	other	662051	662051	0	+	3	0	121	103	3.0
CP008925.1	h6.sal.bam	other	662052	662052	0	+	3	1	124	103	3.0
CP008925.1	h6.sal.bam	other	662053	662053	0	+	2	1	124	107	2.0
CP008925.1	h6.sal.bam	other	662054	662054	0	+	0	4	124	108	0.0
CP008925.1	h6.sal.bam	other	662055	662055	0	+	1	2	124	104	1.0
CP008925.1	h6.sal.bam	other	662056	662056	0	+	1	2	124	103	1.0
CP008925.1	h6.sal.bam	other	662057	662057	0	+	5	2	127	102	5.0
CP008925.1	h6.sal.bam	other	662058	662058	0	+	0	0	126	100	0.0
CP008925.1	h6.sal.bam	other	662059	662059	0	+	0	1	125	100	0.0
CP008925.1	h6.sal.bam	other	662060	662060	0	+	1	0	122	107	1.0
CP008925.1	h6.sal.bam	other	662061	662061	0	+	3	0	125	109	3.0
CP008925.1	h6.sal.bam	other	662062	662062	0	+	2	2	120	111	2.0
CP008925.1	h6.sal.bam	other	662063	662063	0	+	2	0	122	111	2.0
CP008925.1	h6.sal.bam	other	662064	662064	0	+	1	0	123	111	1.0
CP008925.1	h6.sal.bam	other	662065	662065	0	+	2	2	125	111	2.0
CP008925.1	h6.sal.bam	other	662066	662066	0	+	0	2	125	113	0.0
CP008925.1	h6.sal.bam	other	662067	662067	0	+	2	0	124	111	2.0
CP008925.1	h6.sal.bam	other	662068	662068	0	+	3	4	127	114	3.0
CP008925.1	h6.sal.bam	other	662069	662069	0	+	3	1	130	111	3.0
CP008925.1	h6.sal.bam	other	662070	662070	0	+	0	1	127	111	0.0
CP008925.1	h6.sal.bam	other	662071	662071	0	+	2	1	128	112	2.0
CP008925.1	h6.sal.bam	other	662072	662072	0	+	1	2	126	111	1.0
CP008925.1	h6.sal.bam	other	662073	662073	0	+	0	0	125	109	0.0
CP008925.1	h6.sal.bam	other	662074	662074	0	+	0	1	124	116	0.0
CP008925.1	h6.sal.bam	other	662075	662075	0	+	1	1	123	118	1.0
CP008925.1	h6.sal.bam	other	662076	662076	0	+	2	1	125	117	2.0
CP008925.1	h6.sal.bam	other	662077	662077	0	+	2	0	124	116	2.0
CP008925.1	h6.sal.bam	other	662078	662078	0	+	3	0	127	116	3.0
CP008925.1	h6.sal.bam	other	662079	662079	0	+	2	2	124	116	2.0
CP008925.1	h6.sal.bam	other	662080	662080	0	+	1	1	114	118	1.0
CP008925.1	h6.sal.bam	other	662081	662081	0	+	1	3	115	118	1.0
CP008925.1	h6.sal.bam	other	662082	662082	0	+	0	2	111	118	0.0
CP008925.1	h6.sal.bam	other	662083	662083	0	+	2	1	111	116	2.0
CP008925.1	h6.sal.bam	other	662084	662084	0	+	0	1	109	116	0.0
CP008925.1	h6.sal.bam	other	662085	662085	0	+	0	2	109	115	0.0
CP008925.1	h6.sal.bam	other	662086	662086	0	+	1	4	110	113	1.0
CP008925.1	h6.sal.bam	other	662087	662087	0	+	4	1	109	110	4.0
CP008925.1	h6.sal.bam	other	662088	662088	0	+	0	2	104	112	0.0
CP008925.1	h6.sal.bam	other	662089	662089	0	+	6	0	106	113	6.0
CP008925.1	h6.sal.bam	other	662090	662090	0	+	2	1	105	113	2.0
CP008925.1	h6.sal.bam	other	662091	662091	0	+	3	0	108	115	3.0
CP008925.1	h6.sal.bam	other	662092	662092	0	+	0	4	108	115	0.0
CP008925.1	h6.sal.bam	other	662093	662093	0	+	1	2	104	111	0.5
CP008925.1	h6.sal.bam	other	662094	662094	0	+	1	2	102	110	0.5
CP008925.1	h6.sal.bam	other	662095	662095	0	+	2	2	102	109	1.0
CP008925.1	h6.sal.bam	other	662096	662096	0	+	4	0	106	107	2.6666666666666665
CP008925.1	h6.sal.bam	other	662097	662097	0	+	2	1	107	107	1.3333333333333333
CP008925.1	h6.sal.bam	other	662098	662098	0	+	3	3	109	108	2.0
CP008925.1	h6.sal.bam	other	662099	662099	0	+	1	3	109	106	0.5
CP008925.1	h6.sal.bam	other	662100	662100	0	+	4	1	112	103	2.0
CP008925.1	h6.sal.bam	other	662101	662101	0	+	1	2	113	103	0.5
CP008925.1	h6.sal.bam	other	662102	662102	0	+	3	1	116	101	2.0
CP008925.1	h6.sal.bam	other	662103	662103	0	+	0	3	116	100	0.0
CP008925.1	h6.sal.bam	other	662104	662104	0	+	0	1	112	100	0.0
CP008925.1	h6.sal.bam	other	662105	662105	0	+	4	1	116	99	2.6666666666666665
CP008925.1	h6.sal.bam	other	662106	662106	0	+	1	2	115	99	0.5
CP008925.1	h6.sal.bam	other	662107	662107	0	+	1	3	116	98	0.6666666666666666
CP008925.1	h6.sal.bam	other	662108	662108	0	+	2	1	115	95	1.3333333333333333
CP008925.1	h6.sal.bam	other	662109	662109	0	+	2	0	115	96	1.0
CP008925.1	h6.sal.bam	other	662110	662110	0	+	3	2	117	97	1.5
CP008925.1	h6.sal.bam	other	662111	662111	0	+	3	1	120	95	2.0
CP008925.1	h6.sal.bam	other	662112	662112	0	+	2	3	121	99	2.0
CP008925.1	h6.sal.bam	other	662113	662113	0	+	0	1	121	96	0.0
CP008925.1	h6.sal.bam	other	662114	662114	0	+	3	1	122	100	3.0
CP008925.1	h6.sal.bam	other	662115	662115	0	+	2	1	121	102	2.0
CP008925.1	h6.sal.bam	other	662116	662116	0	+	1	0	121	102	1.0
CP008925.1	h6.sal.bam	other	662117	662117	0	+	1	4	122	105	1.0
CP008925.1	h6.sal.bam	other	662118	662118	0	+	4	1	125	102	4.0
CP008925.1	h6.sal.bam	other	662119	662119	0	+	1	1	122	101	1.0
CP008925.1	h6.sal.bam	other	662120	662120	0	+	5	0	126	102	5.0
CP008925.1	h6.sal.bam	other	662121	662121	0	+	2	1	126	102	2.0
CP008925.1	h6.sal.bam	other	662122	662122	0	+	0	2	126	101	0.0
CP008925.1	h6.sal.bam	other	662123	662123	0	+	1	2	127	104	1.0
CP008925.1	h6.sal.bam	other	662124	662124	0	+	1	0	128	105	1.0
CP008925.1	h6.sal.bam	other	662125	662125	0	+	2	2	127	106	2.0
CP008925.1	h6.sal.bam	other	662126	662126	0	+	1	0	125	104	1.0
CP008925.1	h6.sal.bam	other	662127	662127	0	+	0	4	125	104	0.0
CP008925.1	h6.sal.bam	other	662128	662128	0	+	2	2	123	103	2.0
CP008925.1	h6.sal.bam	other	662129	662129	0	+	1	0	124	104	1.0
CP008925.1	h6.sal.bam	other	662130	662130	0	+	3	1	127	107	3.0
CP008925.1	h6.sal.bam	other	662131	662131	0	+	2	1	127	110	2.0
CP008925.1	h6.sal.bam	other	662132	662132	0	+	4	0	127	109	4.0
CP008925.1	h6.sal.bam	other	662133	662133	0	+	1	5	128	109	1.0
CP008925.1	h6.sal.bam	other	662134	662134	0	+	1	3	129	111	1.0
CP008925.1	h6.sal.bam	other	662135	662135	0	+	2	2	130	108	2.0
CP008925.1	h6.sal.bam	other	662136	662136	0	+	1	2	128	110	1.0
CP008925.1	h6.sal.bam	other	662137	662137	0	+	1	2	127	108	1.0
CP008925.1	h6.sal.bam	other	662138	662138	0	+	3	2	128	107	3.0
CP008925.1	h6.sal.bam	other	662139	662139	0	+	0	0	127	111	0.0
CP008925.1	h6.sal.bam	other	662140	662140	0	+	2	3	125	114	2.0
CP008925.1	h6.sal.bam	other	662141	662141	0	+	4	1	129	115	4.0
CP008925.1	h6.sal.bam	other	662142	662142	0	+	2	2	131	115	2.0
CP008925.1	h6.sal.bam	other	662143	662143	0	+	4	2	126	113	4.0
CP008925.1	h6.sal.bam	other	662144	662144	0	+	4	0	130	111	4.0
CP008925.1	h6.sal.bam	other	662145	662145	0	+	1	2	131	111	1.0
CP008925.1	h6.sal.bam	other	662146	662146	0	+	0	5	131	109	0.0
CP008925.1	h6.sal.bam	other	662147	662147	0	+	1	3	132	104	1.0
CP008925.1	h6.sal.bam	other	662148	662148	0	+	0	1	132	101	0.0
CP008925.1	h6.sal.bam	other	662149	662149	0	+	2	1	134	110	2.0
CP008925.1	h6.sal.bam	other	662150	662150	0	+	1	0	134	110	1.0
CP008925.1	h6.sal.bam	other	662151	662151	0	+	3	0	133	111	3.0
CP008925.1	h6.sal.bam	other	662152	662152	0	+	1	1	134	112	1.0
CP008925.1	h6.sal.bam	other	662153	662153	0	+	2	1	133	113	2.0
CP008925.1	h6.sal.bam	other	662154	662154	0	+	1	2	131	112	1.0
CP008925.1	h6.sal.bam	other	662155	662155	0	+	1	1	131	110	1.0
CP008925.1	h6.sal.bam	other	662156	662156	0	+	2	2	133	113	2.0
CP008925.1	h6.sal.bam	other	662157	662157	0	+	1	0	134	112	1.0
CP008925.1	h6.sal.bam	other	662158	662158	0	+	0	1	132	114	0.0
CP008925.1	h6.sal.bam	other	662159	662159	0	+	2	0	134	114	2.0
CP008925.1	h6.sal.bam	other	662160	662160	0	+	0	0	133	115	0.0
CP008925.1	h6.sal.bam	other	662161	662161	0	+	0	3	133	115	0.0
CP008925.1	h6.sal.bam	other	662162	662162	0	+	1	2	130	114	1.0
CP008925.1	h6.sal.bam	other	662163	662163	0	+	3	2	133	113	3.0
CP008925.1	h6.sal.bam	other	662164	662164	0	+	0	1	125	112	0.0
CP008925.1	h6.sal.bam	other	662165	662165	0	+	1	1	126	111	1.0
CP008925.1	h6.sal.bam	other	662166	662166	0	+	1	0	124	113	1.0
CP008925.1	h6.sal.bam	other	662167	662167	0	+	0	0	124	113	0.0
CP008925.1	h6.sal.bam	other	662168	662168	0	+	6	1	129	113	6.0
CP008925.1	h6.sal.bam	other	662169	662169	0	+	3	2	131	113	3.0
CP008925.1	h6.sal.bam	other	662170	662170	0	+	2	0	128	112	2.0
CP008925.1	h6.sal.bam	other	662171	662171	0	+	0	1	123	113	0.0
CP008925.1	h6.sal.bam	other	662172	662172	0	+	0	0	123	113	0.0
CP008925.1	h6.sal.bam	other	662173	662173	0	+	1	1	124	113	1.0
CP008925.1	h6.sal.bam	other	662174	662174	0	+	0	0	122	113	0.0
CP008925.1	h6.sal.bam	other	662175	662175	0	+	1	2	120	115	1.0
CP008925.1	h6.sal.bam	other	662176	662176	0	+	1	1	120	115	1.0
CP008925.1	h6.sal.bam	other	662177	662177	0	+	0	1	117	115	0.0
CP008925.1	h6.sal.bam	other	662178	662178	0	+	4	0	121	114	4.0
CP008925.1	h6.sal.bam	other	662179	662179	0	+	0	0	121	115	0.0
CP008925.1	h6.sal.bam	other	662180	662180	0	+	4	1	121	115	4.0
CP008925.1	h6.sal.bam	other	662181	662181	0	+	4	1	122	114	4.0
CP008925.1	h6.sal.bam	other	662182	662182	0	+	1	0	123	113	1.0
CP008925.1	h6.sal.bam	other	662183	662183	0	+	1	2	123	114	1.0
CP008925.1	h6.sal.bam	other	662184	662184	0	+	1	2	122	118	1.0
CP008925.1	h6.sal.bam	other	662185	662185	0	+	1	3	114	117	1.0
CP008925.1	h6.sal.bam	other	662186	662186	0	+	0	2	114	115	0.0
CP008925.1	h6.sal.bam	other	662187	662187	0	+	0	3	114	115	0.0
CP008925.1	h6.sal.bam	other	662188	662188	0	+	2	1	114	114	2.0
CP008925.1	h6.sal.bam	other	662189	662189	0	+	2	3	116	114	2.0
CP008925.1	h6.sal.bam	other	662190	662190	0	+	1	2	115	114	1.0
CP008925.1	h6.sal.bam	other	662191	662191	0	+	1	2	115	115	1.0
CP008925.1	h6.sal.bam	other	662192	662192	0	+	1	2	115	113	1.0
CP008925.1	h6.sal.bam	other	662193	662193	0	+	3	1	114	111	3.0
CP008925.1	h6.sal.bam	other	662194	662194	0	+	0	0	108	110	0.0
CP008925.1	h6.sal.bam	other	662195	662195	0	+	0	3	108	111	0.0
CP008925.1	h6.sal.bam	other	662196	662196	0	+	2	2	107	108	2.0
CP008925.1	h6.sal.bam	other	662197	662197	0	+	4	0	111	110	4.0
CP008925.1	h6.sal.bam	other	662198	662198	0	+	4	3	114	112	4.0
CP008925.1	h6.sal.bam	other	662199	662199	0	+	4	1	116	112	4.0
CP008925.1	h6.sal.bam	other	662200	662200	0	+	2	0	117	111	2.0
CP008925.1	h6.sal.bam	other	662201	662201	0	+	2	0	118	112	2.0
CP008925.1	h6.sal.bam	other	662202	662202	0	+	1	3	119	114	1.0
CP008925.1	h6.sal.bam	other	662203	662203	0	+	3	3	120	111	3.0
CP008925.1	h6.sal.bam	other	662204	662204	0	+	1	3	119	108	1.0
CP008925.1	h6.sal.bam	other	662205	662205	0	+	6	4	122	107	6.0
CP008925.1	h6.sal.bam	other	662206	662206	0	+	3	1	124	103	3.0
CP008925.1	h6.sal.bam	other	662207	662207	0	+	4	4	124	102	4.0
CP008925.1	h6.sal.bam	other	662208	662208	0	+	1	2	124	98	1.0
CP008925.1	h6.sal.bam	other	662209	662209	0	+	2	2	125	97	2.0
CP008925.1	h6.sal.bam	other	662210	662210	0	+	1	2	123	98	1.0
CP008925.1	h6.sal.bam	other	662211	662211	0	+	2	0	123	106	2.0
CP008925.1	h6.sal.bam	other	662212	662212	0	+	1	1	122	109	1.0
CP008925.1	h6.sal.bam	other	662213	662213	0	+	1	6	123	111	1.0
CP008925.1	h6.sal.bam	other	662214	662214	0	+	0	5	123	108	0.0
CP008925.1	h6.sal.bam	other	662215	662215	0	+	0	2	111	105	0.0
CP008925.1	h6.sal.bam	other	662216	662216	0	+	1	1	112	105	1.0
CP008925.1	h6.sal.bam	other	662217	662217	0	+	4	0	116	104	4.0
CP008925.1	h6.sal.bam	other	662218	662218	0	+	1	2	113	104	1.0
CP008925.1	h6.sal.bam	other	662219	662219	0	+	4	2	117	102	4.0
CP008925.1	h6.sal.bam	other	662220	662220	0	+	1	2	117	105	1.0
CP008925.1	h6.sal.bam	other	662221	662221	0	+	1	0	118	105	1.0
CP008925.1	h6.sal.bam	other	662222	662222	0	+	1	3	115	105	1.0
CP008925.1	h6.sal.bam	other	662223	662223	0	+	2	2	117	104	2.0
CP008925.1	h6.sal.bam	other	662224	662224	0	+	3	1	114	103	3.0
CP008925.1	h6.sal.bam	other	662225	662225	0	+	3	2	117	104	3.0
CP008925.1	h6.sal.bam	other	662226	662226	0	+	6	0	123	105	6.0
CP008925.1	h6.sal.bam	other	662227	662227	0	+	0	1	123	105	0.0
CP008925.1	h6.sal.bam	other	662228	662228	0	+	0	0	123	108	0.0
CP008925.1	h6.sal.bam	other	662229	662229	0	+	0	0	122	108	0.0
CP008925.1	h6.sal.bam	other	662230	662230	0	+	2	4	123	108	2.0
CP008925.1	h6.sal.bam	other	662231	662231	0	+	5	1	126	107	5.0
CP008925.1	h6.sal.bam	other	662232	662232	0	+	7	2	133	109	7.0
CP008925.1	h6.sal.bam	other	662233	662233	0	+	0	1	133	107	0.0
CP008925.1	h6.sal.bam	other	662234	662234	0	+	1	1	132	106	1.0
CP008925.1	h6.sal.bam	other	662235	662235	0	+	1	2	133	106	1.0
CP008925.1	h6.sal.bam	other	662236	662236	0	+	1	0	134	105	1.0
CP008925.1	h6.sal.bam	other	662237	662237	0	+	1	1	134	106	1.0
CP008925.1	h6.sal.bam	other	662238	662238	0	+	1	2	132	107	1.0
CP008925.1	h6.sal.bam	other	662239	662239	0	+	6	2	138	107	6.0
CP008925.1	h6.sal.bam	other	662240	662240	0	+	1	0	137	110	1.0
CP008925.1	h6.sal.bam	other	662241	662241	0	+	0	0	137	110	0.0
CP008925.1	h6.sal.bam	other	662242	662242	0	+	1	0	132	112	1.0
CP008925.1	h6.sal.bam	other	662243	662243	0	+	0	1	127	112	0.0
CP008925.1	h6.sal.bam	other	662244	662244	0	+	1	1	128	111	1.0
CP008925.1	h6.sal.bam	other	662245	662245	0	+	0	1	128	110	0.0
CP008925.1	h6.sal.bam	other	662246	662246	0	+	3	1	131	109	3.0
CP008925.1	h6.sal.bam	other	662247	662247	0	+	5	0	135	110	5.0
CP008925.1	h6.sal.bam	other	662248	662248	0	+	3	1	138	113	3.0
CP008925.1	h6.sal.bam	other	662249	662249	0	+	0	3	138	113	0.0
CP008925.1	h6.sal.bam	other	662250	662250	0	+	1	1	138	114	1.0
CP008925.1	h6.sal.bam	other	662251	662251	0	+	3	2	140	113	3.0
CP008925.1	h6.sal.bam	other	662252	662252	0	+	0	0	140	112	0.0
CP008925.1	h6.sal.bam	other	662253	662253	0	+	1	1	137	114	1.0
CP008925.1	h6.sal.bam	other	662254	662254	0	+	2	0	139	119	2.0
CP008925.1	h6.sal.bam	other	662255	662255	0	+	1	0	135	119	1.0
CP008925.1	h6.sal.bam	other	662256	662256	0	+	2	0	133	122	2.0
CP008925.1	h6.sal.bam	other	662257	662257	0	+	1	4	134	122	1.0
CP008925.1	h6.sal.bam	other	662258	662258	0	+	2	3	134	118	2.0
CP008925.1	h6.sal.bam	other	662259	662259	0	+	2	2	136	115	2.0
CP008925.1	h6.sal.bam	other	662260	662260	0	+	2	1	137	119	2.0
CP008925.1	h6.sal.bam	other	662261	662261	0	+	3	1	139	121	3.0
CP008925.1	h6.sal.bam	other	662262	662262	0	+	0	2	139	121	0.0
CP008925.1	h6.sal.bam	other	662263	662263	0	+	0	0	138	119	0.0
CP008925.1	h6.sal.bam	other	662264	662264	0	+	0	3	136	119	0.0
CP008925.1	h6.sal.bam	other	662265	662265	0	+	3	3	138	116	3.0
CP008925.1	h6.sal.bam	other	662266	662266	0	+	0	0	137	113	0.0
CP008925.1	h6.sal.bam	other	662267	662267	0	+	2	0	138	113	2.0
CP008925.1	h6.sal.bam	other	662268	662268	0	+	7	0	142	113	7.0
CP008925.1	h6.sal.bam	other	662269	662269	0	+	3	1	145	113	3.0
CP008925.1	h6.sal.bam	other	662270	662270	0	+	1	3	146	113	1.0
CP008925.1	h6.sal.bam	other	662271	662271	0	+	3	1	142	110	3.0
CP008925.1	h6.sal.bam	other	662272	662272	0	+	1	2	143	109	1.0
CP008925.1	h6.sal.bam	other	662273	662273	0	+	0	3	139	107	0.0
CP008925.1	h6.sal.bam	other	662274	662274	0	+	0	1	136	106	0.0
CP008925.1	h6.sal.bam	other	662275	662275	0	+	2	0	136	105	2.0
CP008925.1	h6.sal.bam	other	662276	662276	0	+	3	2	136	105	3.0
CP008925.1	h6.sal.bam	other	662277	662277	0	+	1	0	134	113	1.0
CP008925.1	h6.sal.bam	other	662278	662278	0	+	1	0	135	113	1.0
CP008925.1	h6.sal.bam	other	662279	662279	0	+	1	3	135	123	1.0
CP008925.1	h6.sal.bam	other	662280	662280	0	+	5	2	134	123	5.0
CP008925.1	h6.sal.bam	other	662281	662281	0	+	2	0	133	123	2.0
CP008925.1	h6.sal.bam	other	662282	662282	0	+	1	0	128	124	1.0
CP008925.1	h6.sal.bam	other	662283	662283	0	+	4	3	131	124	4.0
CP008925.1	h6.sal.bam	other	662284	662284	0	+	1	6	127	121	1.0
CP008925.1	h6.sal.bam	other	662285	662285	0	+	6	4	133	115	6.0
CP008925.1	h6.sal.bam	other	662286	662286	0	+	1	3	134	111	1.0
CP008925.1	h6.sal.bam	other	662287	662287	0	+	2	3	135	108	2.0
CP008925.1	h6.sal.bam	other	662288	662288	0	+	1	3	136	109	1.0
CP008925.1	h6.sal.bam	other	662289	662289	0	+	2	3	138	109	2.0
CP008925.1	h6.sal.bam	other	662290	662290	0	+	0	1	137	106	0.0
CP008925.1	h6.sal.bam	other	662291	662291	0	+	4	0	140	106	4.0
CP008925.1	h6.sal.bam	other	662292	662292	0	+	1	3	136	106	1.0
CP008925.1	h6.sal.bam	other	662293	662293	0	+	1	2	137	107	1.0
CP008925.1	h6.sal.bam	other	662294	662294	0	+	1	1	136	107	1.0
CP008925.1	h6.sal.bam	other	662295	662295	0	+	1	2	136	106	1.0
CP008925.1	h6.sal.bam	other	662296	662296	0	+	3	1	138	107	3.0
CP008925.1	h6.sal.bam	other	662297	662297	0	+	1	1	136	108	1.0
CP008925.1	h6.sal.bam	other	662298	662298	0	+	1	2	134	107	1.0
CP008925.1	h6.sal.bam	other	662299	662299	0	+	3	1	134	107	3.0
CP008925.1	h6.sal.bam	other	662300	662300	0	+	0	6	134	106	0.0
CP008925.1	h6.sal.bam	other	662301	662301	0	+	0	1	127	105	0.0
CP008925.1	h6.sal.bam	other	662302	662302	0	+	1	0	128	104	1.0
CP008925.1	h6.sal.bam	other	662303	662303	0	+	3	2	131	109	3.0
CP008925.1	h6.sal.bam	other	662304	662304	0	+	1	1	132	108	1.0
CP008925.1	h6.sal.bam	other	662305	662305	0	+	3	1	128	107	3.0
CP008925.1	h6.sal.bam	other	662306	662306	0	+	2	2	130	106	2.0
CP008925.1	h6.sal.bam	other	662307	662307	0	+	2	0	126	104	2.0
CP008925.1	h6.sal.bam	other	662308	662308	0	+	3	2	129	104	3.0
CP008925.1	h6.sal.bam	other	662309	662309	0	+	0	0	128	107	0.0
CP008925.1	h6.sal.bam	other	662310	662310	0	+	2	1	129	107	2.0
CP008925.1	h6.sal.bam	other	662311	662311	0	+	2	1	130	108	2.0
CP008925.1	h6.sal.bam	other	662312	662312	0	+	3	2	132	108	3.0
CP008925.1	h6.sal.bam	other	662313	662313	0	+	1	1	132	109	1.0
CP008925.1	h6.sal.bam	other	662314	662314	0	+	1	3	127	109	1.0
CP008925.1	h6.sal.bam	other	662315	662315	0	+	2	0	128	110	2.0
CP008925.1	h6.sal.bam	other	662316	662316	0	+	3	2	131	110	3.0
CP008925.1	h6.sal.bam	other	662317	662317	0	+	1	0	131	110	1.0
CP008925.1	h6.sal.bam	other	662318	662318	0	+	4	0	135	115	4.0
CP008925.1	h6.sal.bam	other	662319	662319	0	+	1	0	135	116	1.0
CP008925.1	h6.sal.bam	other	662320	662320	0	+	1	0	133	118	1.0
CP008925.1	h6.sal.bam	other	662321	662321	0	+	1	2	126	119	1.0
CP008925.1	h6.sal.bam	other	662322	662322	0	+	3	3	129	117	3.0
CP008925.1	h6.sal.bam	other	662323	662323	0	+	2	0	131	114	2.0
CP008925.1	h6.sal.bam	other	662324	662324	0	+	2	4	133	115	2.0
CP008925.1	h6.sal.bam	other	662325	662325	0	+	4	0	136	113	4.0
CP008925.1	h6.sal.bam	other	662326	662326	0	+	0	2	133	113	0.0
CP008925.1	h6.sal.bam	other	662327	662327	0	+	0	1	133	111	0.0
CP008925.1	h6.sal.bam	other	662328	662328	0	+	2	6	134	114	2.0
CP008925.1	h6.sal.bam	other	662329	662329	0	+	4	0	136	109	4.0
CP008925.1	h6.sal.bam	other	662330	662330	0	+	0	3	135	109	0.0
CP008925.1	h6.sal.bam	other	662331	662331	0	+	0	0	133	108	0.0
CP008925.1	h6.sal.bam	other	662332	662332	0	+	1	0	133	110	1.0
CP008925.1	h6.sal.bam	other	662333	662333	0	+	2	6	133	110	2.0
CP008925.1	h6.sal.bam	other	662334	662334	0	+	2	1	133	105	2.0
CP008925.1	h6.sal.bam	other	662335	662335	0	+	1	2	132	105	1.0
CP008925.1	h6.sal.bam	other	662336	662336	0	+	1	1	130	103	1.0
CP008925.1	h6.sal.bam	other	662337	662337	0	+	1	0	131	102	1.0
CP008925.1	h6.sal.bam	other	662338	662338	0	+	4	0	135	109	4.0
CP008925.1	h6.sal.bam	other	662339	662339	0	+	0	0	135	109	0.0
CP008925.1	h6.sal.bam	other	662340	662340	0	+	1	0	133	110	1.0
CP008925.1	h6.sal.bam	other	662341	662341	0	+	2	0	135	110	2.0
CP008925.1	h6.sal.bam	other	662342	662342	0	+	0	0	133	110	0.0
CP008925.1	h6.sal.bam	other	662343	662343	0	+	2	1	124	111	2.0
CP008925.1	h6.sal.bam	other	662344	662344	0	+	1	0	124	110	1.0
CP008925.1	h6.sal.bam	other	662345	662345	0	+	1	0	125	111	1.0
CP008925.1	h6.sal.bam	other	662346	662346	0	+	1	0	122	113	1.0
CP008925.1	h6.sal.bam	other	662347	662347	0	+	1	1	122	113	1.0
CP008925.1	h6.sal.bam	other	662348	662348	0	+	1	1	123	115	1.0
CP008925.1	h6.sal.bam	other	662349	662349	0	+	0	2	122	114	0.0
CP008925.1	h6.sal.bam	other	662350	662350	0	+	1	3	122	112	1.0
CP008925.1	h6.sal.bam	other	662351	662351	0	+	0	5	119	118	0.0
CP008925.1	h6.sal.bam	other	662352	662352	0	+	1	5	117	113	1.0
CP008925.1	h6.sal.bam	other	662353	662353	0	+	3	5	120	109	3.0
CP008925.1	h6.sal.bam	other	662354	662354	0	+	5	3	124	106	5.0
CP008925.1	h6.sal.bam	other	662355	662355	0	+	0	2	118	103	0.0
CP008925.1	h6.sal.bam	other	662356	662356	0	+	4	1	120	101	4.0
CP008925.1	h6.sal.bam	other	662357	662357	0	+	3	0	121	102	3.0
CP008925.1	h6.sal.bam	other	662358	662358	0	+	0	0	118	105	0.0
CP008925.1	h6.sal.bam	other	662359	662359	0	+	0	0	113	107	0.0
CP008925.1	h6.sal.bam	other	662360	662360	0	+	2	1	115	109	2.0
CP008925.1	h6.sal.bam	other	662361	662361	0	+	2	0	116	111	2.0
CP008925.1	h6.sal.bam	other	662362	662362	0	+	2	6	116	112	2.0
CP008925.1	h6.sal.bam	other	662363	662363	0	+	2	1	117	106	2.0
CP008925.1	h6.sal.bam	other	662364	662364	0	+	1	0	116	106	1.0
CP008925.1	h6.sal.bam	other	662365	662365	0	+	5	2	121	106	5.0
CP008925.1	h6.sal.bam	other	662366	662366	0	+	0	1	118	104	0.0
CP008925.1	h6.sal.bam	other	662367	662367	0	+	2	1	119	103	2.0
CP008925.1	h6.sal.bam	other	662368	662368	0	+	3	2	121	110	3.0
CP008925.1	h6.sal.bam	other	662369	662369	0	+	1	3	120	109	1.0
CP008925.1	h6.sal.bam	other	662370	662370	0	+	0	0	119	108	0.0
CP008925.1	h6.sal.bam	other	662371	662371	0	+	3	2	119	108	3.0
CP008925.1	h6.sal.bam	other	662372	662372	0	+	1	0	118	106	1.0
CP008925.1	h6.sal.bam	other	662373	662373	0	+	1	3	119	106	1.0
CP008925.1	h6.sal.bam	other	662374	662374	0	+	0	3	115	103	0.0
CP008925.1	h6.sal.bam	other	662375	662375	0	+	2	1	117	103	2.0
CP008925.1	h6.sal.bam	other	662376	662376	0	+	1	0	118	105	1.0
CP008925.1	h6.sal.bam	other	662377	662377	0	+	1	5	118	105	1.0
CP008925.1	h6.sal.bam	other	662378	662378	0	+	2	1	119	100	2.0
CP008925.1	h6.sal.bam	other	662379	662379	0	+	1	0	116	101	1.0
CP008925.1	h6.sal.bam	other	662380	662380	0	+	1	0	115	103	1.0
CP008925.1	h6.sal.bam	other	662381	662381	0	+	1	0	112	104	1.0
CP008925.1	h6.sal.bam	other	662382	662382	0	+	0	0	112	105	0.0
CP008925.1	h6.sal.bam	other	662383	662383	0	+	3	5	115	106	3.0
CP008925.1	h6.sal.bam	other	662384	662384	0	+	0	2	115	101	0.0
CP008925.1	h6.sal.bam	other	662385	662385	0	+	2	1	113	101	2.0
CP008925.1	h6.sal.bam	other	662386	662386	0	+	2	1	112	102	2.0
CP008925.1	h6.sal.bam	other	662387	662387	0	+	1	3	113	101	1.0
CP008925.1	h6.sal.bam	other	662388	662388	0	+	3	1	114	99	3.0
CP008925.1	h6.sal.bam	other	662389	662389	0	+	2	4	115	102	2.0
CP008925.1	h6.sal.bam	other	662390	662390	0	+	1	0	113	99	1.0
CP008925.1	h6.sal.bam	other	662391	662391	0	+	3	1	114	99	3.0
CP008925.1	h6.sal.bam	other	662392	662392	0	+	3	5	115	103	3.0
CP008925.1	h6.sal.bam	other	662393	662393	0	+	1	1	113	98	1.0
CP008925.1	h6.sal.bam	other	662394	662394	0	+	2	2	115	98	2.0
CP008925.1	h6.sal.bam	other	662395	662395	0	+	2	1	115	96	2.0
CP008925.1	h6.sal.bam	other	662396	662396	0	+	0	0	115	95	0.0
CP008925.1	h6.sal.bam	other	662397	662397	0	+	3	0	111	100	3.0
CP008925.1	h6.sal.bam	GTTC	662398	662398	662406	+	3	1	114	102	3.0
CP008925.1	h6.sal.bam	other	662399	662399	0	+	0	2	114	101	0.0
CP008925.1	h6.sal.bam	GTTC	662400	662400	662406	+	2	0	112	102	2.0
CP008925.1	h6.sal.bam	other	662401	662401	0	+	0	1	111	102	0.0
CP008925.1	h6.sal.bam	other	662402	662402	0	+	0	3	111	101	0.0
CP008925.1	h6.sal.bam	other	662403	662403	0	+	2	1	110	98	2.0
CP008925.1	h6.sal.bam	other	662404	662404	0	+	0	0	108	97	0.0
CP008925.1	h6.sal.bam	other	662405	662405	0	+	3	2	111	104	3.0
CP008925.1	h6.sal.bam	other	662406	662406	0	+	1	2	112	107	1.0
CP008925.1	h6.sal.bam	other	662407	662407	0	+	1	0	112	105	1.0
CP008925.1	h6.sal.bam	other	662408	662408	0	+	3	1	113	108	3.0
CP008925.1	h6.sal.bam	other	662409	662409	0	+	1	1	112	110	1.0
CP008925.1	h6.sal.bam	other	662410	662410	0	+	2	1	111	110	2.0
CP008925.1	h6.sal.bam	other	662411	662411	0	+	1	0	112	110	1.0
CP008925.1	h6.sal.bam	other	662412	662412	0	+	3	6	115	111	3.0
CP008925.1	h6.sal.bam	other	662413	662413	0	+	2	0	112	105	2.0
CP008925.1	h6.sal.bam	other	662414	662414	0	+	0	1	112	105	0.0
CP008925.1	h6.sal.bam	GTTC	662415	662415	662406	+	2	0	113	147	2.0
CP008925.1	h6.sal.bam	other	662416	662416	0	+	1	0	113	148	1.0
CP008925.1	h6.sal.bam	GTTC	662417	662417	662406	+	5	1	116	149	5.0
CP008925.1	h6.sal.bam	other	662418	662418	0	+	0	0	114	149	0.0
CP008925.1	h6.sal.bam	other	662419	662419	0	+	1	1	113	153	1.0
CP008925.1	h6.sal.bam	other	662420	662420	0	+	0	2	113	155	0.0
CP008925.1	h6.sal.bam	other	662421	662421	0	+	0	3	113	155	0.0
CP008925.1	h6.sal.bam	other	662422	662422	0	+	1	5	113	153	1.0
CP008925.1	h6.sal.bam	other	662423	662423	0	+	4	0	116	150	4.0
CP008925.1	h6.sal.bam	other	662424	662424	0	+	2	3	118	151	2.0
CP008925.1	h6.sal.bam	other	662425	662425	0	+	3	1	120	153	3.0
CP008925.1	h6.sal.bam	other	662426	662426	0	+	0	0	117	156	0.0
CP008925.1	h6.sal.bam	other	662427	662427	0	+	2	2	119	160	2.0
CP008925.1	h6.sal.bam	other	662428	662428	0	+	1	1	120	162	1.0
CP008925.1	h6.sal.bam	other	662429	662429	0	+	0	0	111	161	0.0
CP008925.1	h6.sal.bam	other	662430	662430	0	+	5	1	116	163	5.0
CP008925.1	h6.sal.bam	other	662431	662431	0	+	1	1	117	162	1.0
CP008925.1	h6.sal.bam	other	662432	662432	0	+	3	3	117	197	3.0
CP008925.1	h6.sal.bam	other	662433	662433	0	+	0	2	117	195	0.0
CP008925.1	h6.sal.bam	other	662434	662434	0	+	1	2	118	195	1.0
CP008925.1	h6.sal.bam	other	662435	662435	0	+	0	3	116	194	0.0
CP008925.1	h6.sal.bam	other	662436	662436	0	+	0	1	113	193	0.0
CP008925.1	h6.sal.bam	other	662437	662437	0	+	1	0	111	193	1.0
CP008925.1	h6.sal.bam	other	662438	662438	0	+	2	1	113	194	2.0
CP008925.1	h6.sal.bam	other	662439	662439	0	+	3	0	115	194	3.0
CP008925.1	h6.sal.bam	other	662440	662440	0	+	0	0	110	194	0.0
CP008925.1	h6.sal.bam	other	662441	662441	0	+	0	6	110	194	0.0
CP008925.1	h6.sal.bam	other	662442	662442	0	+	0	3	105	188	0.0
CP008925.1	h6.sal.bam	other	662443	662443	0	+	2	0	106	186	2.0
CP008925.1	h6.sal.bam	other	662444	662444	0	+	2	2	108	187	2.0
CP008925.1	h6.sal.bam	other	662445	662445	0	+	1	0	109	185	1.0
CP008925.1	h6.sal.bam	other	662446	662446	0	+	0	0	106	187	0.0
CP008925.1	h6.sal.bam	other	662447	662447	0	+	1	0	105	188	1.0
CP008925.1	h6.sal.bam	other	662448	662448	0	+	1	0	106	190	1.0
CP008925.1	h6.sal.bam	other	662449	662449	0	+	1	3	107	190	1.0
CP008925.1	h6.sal.bam	other	662450	662450	0	+	3	3	107	190	3.0
CP008925.1	h6.sal.bam	other	662451	662451	0	+	0	0	107	187	0.0
CP008925.1	h6.sal.bam	other	662452	662452	0	+	0	0	106	189	0.0
CP008925.1	h6.sal.bam	other	662453	662453	0	+	0	2	104	189	0.0
CP008925.1	h6.sal.bam	other	662454	662454	0	+	5	2	107	190	5.0
CP008925.1	h6.sal.bam	other	662455	662455	0	+	0	1	107	188	0.0
CP008925.1	h6.sal.bam	other	662456	662456	0	+	0	1	106	187	0.0
CP008925.1	h6.sal.bam	other	662457	662457	0	+	0	1	106	188	0.0
CP008925.1	h6.sal.bam	other	662458	662458	0	+	0	0	103	189	0.0
CP008925.1	h6.sal.bam	other	662459	662459	0	+	0	2	103	191	0.0
CP008925.1	h6.sal.bam	other	662460	662460	0	+	3	2	104	189	3.0
CP008925.1	h6.sal.bam	other	662461	662461	0	+	2	0	103	188	2.0
CP008925.1	h6.sal.bam	other	662462	662462	0	+	2	1	105	188	2.0
CP008925.1	h6.sal.bam	other	662463	662463	0	+	2	4	104	188	2.0
CP008925.1	h6.sal.bam	other	662464	662464	0	+	2	1	104	188	2.0
CP008925.1	h6.sal.bam	other	662465	662465	0	+	3	3	103	187	3.0
CP008925.1	h6.sal.bam	other	662466	662466	0	+	3	2	106	184	3.0
CP008925.1	h6.sal.bam	other	662467	662467	0	+	2	0	105	184	2.0
CP008925.1	h6.sal.bam	other	662468	662468	0	+	1	2	105	186	1.0
CP008925.1	h6.sal.bam	other	662469	662469	0	+	0	0	103	187	0.0
CP008925.1	h6.sal.bam	other	662470	662470	0	+	3	0	101	189	3.0
CP008925.1	h6.sal.bam	other	662471	662471	0	+	2	5	103	193	2.0
CP008925.1	h6.sal.bam	other	662472	662472	0	+	0	2	103	188	0.0
CP008925.1	h6.sal.bam	other	662473	662473	0	+	1	1	101	189	1.0
CP008925.1	h6.sal.bam	other	662474	662474	0	+	4	2	105	188	4.0
CP008925.1	h6.sal.bam	other	662475	662475	0	+	1	0	104	186	1.0
CP008925.1	h6.sal.bam	other	662476	662476	0	+	1	1	105	187	1.0
CP008925.1	h6.sal.bam	other	662477	662477	0	+	4	1	109	186	4.0
CP008925.1	h6.sal.bam	other	662478	662478	0	+	0	4	107	185	0.0
CP008925.1	h6.sal.bam	other	662479	662479	0	+	0	2	105	185	0.0
CP008925.1	h6.sal.bam	other	662480	662480	0	+	1	4	105	185	1.0
CP008925.1	h6.sal.bam	other	662481	662481	0	+	2	2	106	181	2.0
CP008925.1	h6.sal.bam	other	662482	662482	0	+	0	2	105	180	0.0
CP008925.1	h6.sal.bam	other	662483	662483	0	+	1	1	103	179	1.0
CP008925.1	h6.sal.bam	other	662484	662484	0	+	0	2	102	178	0.0
CP008925.1	h6.sal.bam	other	662485	662485	0	+	0	1	100	177	0.0
CP008925.1	h6.sal.bam	other	662486	662486	0	+	1	1	100	179	1.0
CP008925.1	h6.sal.bam	other	662487	662487	0	+	1	0	97	180	1.0
CP008925.1	h6.sal.bam	other	662488	662488	0	+	1	2	97	181	1.0
CP008925.1	h6.sal.bam	GAAC	662489	662489	662497	+	2	48	97	179	2.0
CP008925.1	h6.sal.bam	other	662490	662490	0	+	2	1	96	133	2.0
CP008925.1	h6.sal.bam	GAAC	662491	662491	662497	+	43	1	134	134	43.0
CP008925.1	h6.sal.bam	other	662492	662492	0	+	0	0	134	139	0.0
CP008925.1	h6.sal.bam	other	662493	662493	0	+	0	5	134	139	0.0
CP008925.1	h6.sal.bam	other	662494	662494	0	+	1	2	134	134	1.0
CP008925.1	h6.sal.bam	other	662495	662495	0	+	1	1	135	136	1.0
CP008925.1	h6.sal.bam	other	662496	662496	0	+	0	1	135	136	0.0
CP008925.1	h6.sal.bam	other	662497	662497	0	+	6	2	140	136	6.0
CP008925.1	h6.sal.bam	other	662498	662498	0	+	6	2	141	135	6.0
CP008925.1	h6.sal.bam	other	662499	662499	0	+	0	4	138	134	0.0
CP008925.1	h6.sal.bam	other	662500	662500	0	+	2	4	140	130	2.0
CP008925.1	h6.sal.bam	other	662501	662501	0	+	3	3	143	126	3.0
CP008925.1	h6.sal.bam	other	662502	662502	0	+	0	4	141	127	0.0
CP008925.1	h6.sal.bam	other	662503	662503	0	+	1	0	141	123	1.0
CP008925.1	h6.sal.bam	other	662504	662504	0	+	0	1	141	124	0.0
CP008925.1	h6.sal.bam	other	662505	662505	0	+	4	2	141	123	4.0
CP008925.1	h6.sal.bam	GAAC	662506	662506	662497	+	1	36	139	122	1.0
CP008925.1	h6.sal.bam	other	662507	662507	0	+	1	1	139	86	1.0
CP008925.1	h6.sal.bam	GAAC	662508	662508	662497	+	39	0	178	88	39.0
CP008925.1	h6.sal.bam	other	662509	662509	0	+	2	1	179	88	2.0
CP008925.1	h6.sal.bam	other	662510	662510	0	+	0	1	178	88	0.0
CP008925.1	h6.sal.bam	other	662511	662511	0	+	1	0	179	88	1.0
CP008925.1	h6.sal.bam	other	662512	662512	0	+	1	1	180	91	1.0
CP008925.1	h6.sal.bam	other	662513	662513	0	+	1	0	176	92	1.0
CP008925.1	h6.sal.bam	other	662514	662514	0	+	7	0	183	92	7.0
CP008925.1	h6.sal.bam	other	662515	662515	0	+	1	0	184	92	1.0
CP008925.1	h6.sal.bam	other	662516	662516	0	+	2	0	186	101	2.0
CP008925.1	h6.sal.bam	other	662517	662517	0	+	1	1	187	102	1.0
CP008925.1	h6.sal.bam	other	662518	662518	0	+	2	1	185	103	2.0
CP008925.1	h6.sal.bam	other	662519	662519	0	+	1	0	185	102	1.0
CP008925.1	h6.sal.bam	other	662520	662520	0	+	1	2	180	103	1.0
CP008925.1	h6.sal.bam	other	662521	662521	0	+	0	4	180	101	0.0
CP008925.1	h6.sal.bam	other	662522	662522	0	+	1	0	181	97	1.0
CP008925.1	h6.sal.bam	other	662523	662523	0	+	3	1	184	97	3.0
CP008925.1	h6.sal.bam	other	662524	662524	0	+	3	0	187	96	3.0
CP008925.1	h6.sal.bam	other	662525	662525	0	+	2	1	189	96	2.0
CP008925.1	h6.sal.bam	other	662526	662526	0	+	1	1	190	113	1.0
CP008925.1	h6.sal.bam	other	662527	662527	0	+	2	0	191	114	2.0
CP008925.1	h6.sal.bam	other	662528	662528	0	+	2	3	193	114	2.0
CP008925.1	h6.sal.bam	other	662529	662529	0	+	1	0	190	111	1.0
CP008925.1	h6.sal.bam	other	662530	662530	0	+	4	2	194	112	4.0
CP008925.1	h6.sal.bam	other	662531	662531	0	+	1	2	195	111	1.0
CP008925.1	h6.sal.bam	other	662532	662532	0	+	0	2	195	111	0.0
CP008925.1	h6.sal.bam	other	662533	662533	0	+	4	0	199	109	4.0
CP008925.1	h6.sal.bam	other	662534	662534	0	+	4	0	200	112	4.0
CP008925.1	h6.sal.bam	other	662535	662535	0	+	1	1	201	116	1.0
CP008925.1	h6.sal.bam	other	662536	662536	0	+	6	1	205	115	6.0
CP008925.1	h6.sal.bam	other	662537	662537	0	+	0	1	202	114	0.0
CP008925.1	h6.sal.bam	other	662538	662538	0	+	2	3	202	114	2.0
CP008925.1	h6.sal.bam	other	662539	662539	0	+	1	1	196	112	1.0
CP008925.1	h6.sal.bam	other	662540	662540	0	+	2	1	198	115	2.0
CP008925.1	h6.sal.bam	other	662541	662541	0	+	0	2	198	114	0.0
CP008925.1	h6.sal.bam	other	662542	662542	0	+	0	0	196	114	0.0
CP008925.1	h6.sal.bam	other	662543	662543	0	+	0	3	195	115	0.0
CP008925.1	h6.sal.bam	other	662544	662544	0	+	1	2	195	114	1.0
CP008925.1	h6.sal.bam	other	662545	662545	0	+	0	4	193	114	0.0
CP008925.1	h6.sal.bam	other	662546	662546	0	+	4	2	195	117	4.0
CP008925.1	h6.sal.bam	other	662547	662547	0	+	1	1	194	116	1.0
CP008925.1	h6.sal.bam	other	662548	662548	0	+	1	0	193	116	1.0
CP008925.1	h6.sal.bam	other	662549	662549	0	+	1	1	193	119	1.0
CP008925.1	h6.sal.bam	other	662550	662550	0	+	1	0	193	121	1.0
CP008925.1	h6.sal.bam	other	662551	662551	0	+	3	0	191	124	3.0
CP008925.1	h6.sal.bam	other	662552	662552	0	+	2	1	193	124	2.0
CP008925.1	h6.sal.bam	other	662553	662553	0	+	5	3	198	125	5.0
CP008925.1	h6.sal.bam	other	662554	662554	0	+	2	3	200	122	2.0
CP008925.1	h6.sal.bam	other	662555	662555	0	+	2	1	199	121	2.0
CP008925.1	h6.sal.bam	other	662556	662556	0	+	2	0	201	120	2.0
CP008925.1	h6.sal.bam	other	662557	662557	0	+	1	1	201	123	1.0
CP008925.1	h6.sal.bam	other	662558	662558	0	+	0	1	200	124	0.0
CP008925.1	h6.sal.bam	other	662559	662559	0	+	2	1	200	124	2.0
CP008925.1	h6.sal.bam	other	662560	662560	0	+	2	4	202	123	2.0
CP008925.1	h6.sal.bam	other	662561	662561	0	+	2	2	200	124	2.0
CP008925.1	h6.sal.bam	other	662562	662562	0	+	0	1	200	123	0.0
CP008925.1	h6.sal.bam	other	662563	662563	0	+	0	0	199	124	0.0
CP008925.1	h6.sal.bam	other	662564	662564	0	+	0	3	198	124	0.0
CP008925.1	h6.sal.bam	other	662565	662565	0	+	2	1	158	125	2.0
CP008925.1	h6.sal.bam	other	662566	662566	0	+	2	5	160	126	2.0
CP008925.1	h6.sal.bam	other	662567	662567	0	+	0	1	160	122	0.0
CP008925.1	h6.sal.bam	other	662568	662568	0	+	1	2	161	123	1.0
CP008925.1	h6.sal.bam	other	662569	662569	0	+	4	2	164	123	4.0
CP008925.1	h6.sal.bam	other	662570	662570	0	+	0	1	163	121	0.0
CP008925.1	h6.sal.bam	other	662571	662571	0	+	2	1	163	120	2.0
CP008925.1	h6.sal.bam	other	662572	662572	0	+	3	1	162	120	3.0
CP008925.1	h6.sal.bam	other	662573	662573	0	+	1	1	157	120	1.0
CP008925.1	h6.sal.bam	other	662574	662574	0	+	1	1	158	119	1.0
CP008925.1	h6.sal.bam	other	662575	662575	0	+	1	0	157	118	1.0
CP008925.1	h6.sal.bam	other	662576	662576	0	+	0	2	154	123	0.0
CP008925.1	h6.sal.bam	other	662577	662577	0	+	3	0	157	125	3.0
CP008925.1	h6.sal.bam	other	662578	662578	0	+	0	1	156	127	0.0
CP008925.1	h6.sal.bam	other	662579	662579	0	+	1	0	152	127	1.0
CP008925.1	h6.sal.bam	other	662580	662580	0	+	0	0	152	130	0.0
CP008925.1	h6.sal.bam	other	662581	662581	0	+	0	0	152	133	0.0
CP008925.1	h6.sal.bam	other	662582	662582	0	+	1	2	114	134	1.0
CP008925.1	h6.sal.bam	other	662583	662583	0	+	0	0	112	134	0.0
CP008925.1	h6.sal.bam	other	662584	662584	0	+	3	1	115	134	3.0
CP008925.1	h6.sal.bam	other	662585	662585	0	+	2	1	117	134	2.0
CP008925.1	h6.sal.bam	other	662586	662586	0	+	1	3	117	133	1.0
CP008925.1	h6.sal.bam	other	662587	662587	0	+	1	2	116	133	1.0
CP008925.1	h6.sal.bam	other	662588	662588	0	+	0	4	109	131	0.0
CP008925.1	h6.sal.bam	other	662589	662589	0	+	0	3	109	129	0.0
CP008925.1	h6.sal.bam	other	662590	662590	0	+	1	2	108	126	1.0
CP008925.1	h6.sal.bam	other	662591	662591	0	+	0	1	107	126	0.0
CP008925.1	h6.sal.bam	other	662592	662592	0	+	4	2	110	126	4.0
CP008925.1	h6.sal.bam	other	662593	662593	0	+	1	0	109	125	1.0
CP008925.1	h6.sal.bam	other	662594	662594	0	+	0	1	108	125	0.0
CP008925.1	h6.sal.bam	other	662595	662595	0	+	4	1	111	124	4.0
CP008925.1	h6.sal.bam	GAAC	662596	662596	662604	+	2	2	113	123	2.0
CP008925.1	h6.sal.bam	other	662597	662597	0	+	2	4	114	129	2.0
CP008925.1	h6.sal.bam	GAAC	662598	662598	662604	+	8	1	119	125	8.0
CP008925.1	h6.sal.bam	other	662599	662599	0	+	0	6	116	126	0.0
CP008925.1	h6.sal.bam	other	662600	662600	0	+	2	4	115	121	2.0
CP008925.1	h6.sal.bam	other	662601	662601	0	+	0	2	115	119	0.0
CP008925.1	h6.sal.bam	other	662602	662602	0	+	2	0	115	120	2.0
CP008925.1	h6.sal.bam	other	662603	662603	0	+	2	2	109	122	2.0
CP008925.1	h6.sal.bam	other	662604	662604	0	+	1	0	110	120	1.0
CP008925.1	h6.sal.bam	other	662605	662605	0	+	4	1	114	122	4.0
CP008925.1	h6.sal.bam	other	662606	662606	0	+	1	2	115	123	1.0
CP008925.1	h6.sal.bam	other	662607	662607	0	+	1	0	116	122	1.0
CP008925.1	h6.sal.bam	other	662608	662608	0	+	1	4	112	124	1.0
CP008925.1	h6.sal.bam	other	662609	662609	0	+	1	3	108	120	1.0
CP008925.1	h6.sal.bam	other	662610	662610	0	+	1	0	108	118	1.0
CP008925.1	h6.sal.bam	other	662611	662611	0	+	2	1	104	118	2.0
CP008925.1	h6.sal.bam	other	662612	662612	0	+	1	0	105	119	1.0
CP008925.1	h6.sal.bam	GAAC	662613	662613	662604	+	2	2	106	119	2.0
CP008925.1	h6.sal.bam	other	662614	662614	0	+	0	3	105	122	0.0
CP008925.1	h6.sal.bam	GAAC	662615	662615	662604	+	1	3	103	120	1.0
CP008925.1	h6.sal.bam	other	662616	662616	0	+	3	1	106	117	3.0
CP008925.1	h6.sal.bam	other	662617	662617	0	+	2	1	108	117	2.0
CP008925.1	h6.sal.bam	other	662618	662618	0	+	3	1	110	122	3.0
CP008925.1	h6.sal.bam	other	662619	662619	0	+	1	3	111	121	1.0
CP008925.1	h6.sal.bam	other	662620	662620	0	+	1	6	112	119	1.0
CP008925.1	h6.sal.bam	other	662621	662621	0	+	3	1	110	114	3.0
CP008925.1	h6.sal.bam	other	662622	662622	0	+	1	2	111	113	1.0
CP008925.1	h6.sal.bam	other	662623	662623	0	+	3	2	113	111	3.0
CP008925.1	h6.sal.bam	other	662624	662624	0	+	0	3	111	109	0.0
CP008925.1	h6.sal.bam	other	662625	662625	0	+	1	2	111	113	1.0
CP008925.1	h6.sal.bam	other	662626	662626	0	+	0	2	108	111	0.0
CP008925.1	h6.sal.bam	other	662627	662627	0	+	2	1	109	112	2.0
CP008925.1	h6.sal.bam	other	662628	662628	0	+	1	2	105	111	1.0
CP008925.1	h6.sal.bam	other	662629	662629	0	+	2	0	103	109	2.0
CP008925.1	h6.sal.bam	other	662630	662630	0	+	1	1	103	109	1.0
CP008925.1	h6.sal.bam	other	662631	662631	0	+	2	2	105	108	2.0
CP008925.1	h6.sal.bam	other	662632	662632	0	+	1	2	104	106	1.0
CP008925.1	h6.sal.bam	other	662633	662633	0	+	0	1	104	113	0.0
CP008925.1	h6.sal.bam	other	662634	662634	0	+	2	3	105	112	2.0
CP008925.1	h6.sal.bam	other	662635	662635	0	+	2	3	104	109	2.0
CP008925.1	h6.sal.bam	other	662636	662636	0	+	0	1	103	112	0.0
CP008925.1	h6.sal.bam	other	662637	662637	0	+	0	1	103	111	0.0
CP008925.1	h6.sal.bam	other	662638	662638	0	+	4	0	107	113	4.0
CP008925.1	h6.sal.bam	other	662639	662639	0	+	4	4	109	117	4.0
CP008925.1	h6.sal.bam	other	662640	662640	0	+	0	1	109	117	0.0
CP008925.1	h6.sal.bam	other	662641	662641	0	+	3	1	110	118	2.0
CP008925.1	h6.sal.bam	other	662642	662642	0	+	1	2	109	119	1.0
CP008925.1	h6.sal.bam	other	662643	662643	0	+	4	2	113	117	4.0
CP008925.1	h6.sal.bam	other	662644	662644	0	+	1	1	110	115	1.0
CP008925.1	h6.sal.bam	other	662645	662645	0	+	5	0	115	120	5.0
CP008925.1	h6.sal.bam	other	662646	662646	0	+	2	1	115	123	2.0
CP008925.1	h6.sal.bam	other	662647	662647	0	+	2	1	114	128	2.0
CP008925.1	h6.sal.bam	other	662648	662648	0	+	1	1	114	130	1.0
CP008925.1	h6.sal.bam	other	662649	662649	0	+	1	1	111	129	1.0
CP008925.1	h6.sal.bam	other	662650	662650	0	+	1	3	112	130	1.0
CP008925.1	h6.sal.bam	other	662651	662651	0	+	2	4	114	127	2.0
CP008925.1	h6.sal.bam	other	662652	662652	0	+	0	2	114	123	0.0
CP008925.1	h6.sal.bam	other	662653	662653	0	+	4	1	118	123	4.0
CP008925.1	h6.sal.bam	other	662654	662654	0	+	3	2	120	123	3.0
CP008925.1	h6.sal.bam	other	662655	662655	0	+	2	2	122	122	2.0
CP008925.1	h6.sal.bam	other	662656	662656	0	+	5	1	127	121	5.0
CP008925.1	h6.sal.bam	other	662657	662657	0	+	2	2	128	125	2.0
CP008925.1	h6.sal.bam	other	662658	662658	0	+	4	0	132	123	4.0
CP008925.1	h6.sal.bam	other	662659	662659	0	+	4	2	134	123	4.0
CP008925.1	h6.sal.bam	other	662660	662660	0	+	2	1	133	123	2.0
CP008925.1	h6.sal.bam	other	662661	662661	0	+	1	1	133	124	1.0
CP008925.1	h6.sal.bam	other	662662	662662	0	+	3	0	135	125	3.0
CP008925.1	h6.sal.bam	other	662663	662663	0	+	3	2	138	128	3.0
CP008925.1	h6.sal.bam	other	662664	662664	0	+	0	0	138	127	0.0
CP008925.1	h6.sal.bam	other	662665	662665	0	+	0	2	137	129	0.0
CP008925.1	h6.sal.bam	other	662666	662666	0	+	0	1	133	129	0.0
CP008925.1	h6.sal.bam	other	662667	662667	0	+	1	1	133	129	1.0
CP008925.1	h6.sal.bam	other	662668	662668	0	+	0	4	133	130	0.0
CP008925.1	h6.sal.bam	other	662669	662669	0	+	3	1	136	127	3.0
CP008925.1	h6.sal.bam	other	662670	662670	0	+	4	1	136	126	4.0
CP008925.1	h6.sal.bam	other	662671	662671	0	+	0	2	134	125	0.0
CP008925.1	h6.sal.bam	other	662672	662672	0	+	2	0	134	133	2.0
CP008925.1	h6.sal.bam	other	662673	662673	0	+	0	2	126	134	0.0
CP008925.1	h6.sal.bam	other	662674	662674	0	+	2	1	128	135	2.0
CP008925.1	h6.sal.bam	other	662675	662675	0	+	1	2	127	138	0.6666666666666666
CP008925.1	h6.sal.bam	other	662676	662676	0	+	0	4	126	136	0.0
CP008925.1	h6.sal.bam	other	662677	662677	0	+	2	2	124	132	1.3333333333333333
CP008925.1	h6.sal.bam	other	662678	662678	0	+	0	0	124	133	0.0
CP008925.1	h6.sal.bam	other	662679	662679	0	+	1	2	125	133	0.5
CP008925.1	h6.sal.bam	other	662680	662680	0	+	0	3	120	132	0.0
CP008925.1	h6.sal.bam	other	662681	662681	0	+	1	1	120	132	0.5
CP008925.1	h6.sal.bam	other	662682	662682	0	+	4	2	124	134	2.0
CP008925.1	h6.sal.bam	other	662683	662683	0	+	3	1	126	134	1.5
CP008925.1	h6.sal.bam	other	662684	662684	0	+	3	0	127	138	1.5
CP008925.1	h6.sal.bam	other	662685	662685	0	+	4	1	130	138	2.0
CP008925.1	h6.sal.bam	other	662686	662686	0	+	6	0	132	137	3.0
CP008925.1	h6.sal.bam	other	662687	662687	0	+	1	5	133	137	0.5
CP008925.1	h6.sal.bam	other	662688	662688	0	+	1	1	133	140	0.5
CP008925.1	h6.sal.bam	other	662689	662689	0	+	1	1	134	141	0.5
CP008925.1	h6.sal.bam	other	662690	662690	0	+	0	1	130	142	0.0
CP008925.1	h6.sal.bam	other	662691	662691	0	+	3	3	133	141	1.5
CP008925.1	h6.sal.bam	other	662692	662692	0	+	1	2	130	139	0.5
CP008925.1	h6.sal.bam	other	662693	662693	0	+	0	1	128	139	0.0
CP008925.1	h6.sal.bam	other	662694	662694	0	+	0	1	128	139	0.0
CP008925.1	h6.sal.bam	other	662695	662695	0	+	2	6	130	141	1.0
CP008925.1	h6.sal.bam	other	662696	662696	0	+	1	0	128	138	0.5
CP008925.1	h6.sal.bam	other	662697	662697	0	+	0	1	127	141	0.0
CP008925.1	h6.sal.bam	other	662698	662698	0	+	4	0	128	143	2.0
CP008925.1	h6.sal.bam	other	662699	662699	0	+	2	1	129	144	1.0
CP008925.1	h6.sal.bam	other	662700	662700	0	+	1	1	130	143	0.5
CP008925.1	h6.sal.bam	other	662701	662701	0	+	2	0	132	144	1.0
CP008925.1	h6.sal.bam	other	662702	662702	0	+	0	0	129	144	0.0
CP008925.1	h6.sal.bam	other	662703	662703	0	+	0	5	129	150	0.0
CP008925.1	h6.sal.bam	other	662704	662704	0	+	2	2	129	148	1.0
CP008925.1	h6.sal.bam	other	662705	662705	0	+	1	2	129	146	0.5
CP008925.1	h6.sal.bam	other	662706	662706	0	+	0	0	127	144	0.0
CP008925.1	h6.sal.bam	other	662707	662707	0	+	3	1	129	148	1.5
CP008925.1	h6.sal.bam	other	662708	662708	0	+	2	3	131	151	1.0
CP008925.1	h6.sal.bam	other	662709	662709	0	+	0	1	129	152	0.0
CP008925.1	h6.sal.bam	GAAC	662710	662710	662718	+	0	2	127	155	0.0
CP008925.1	h6.sal.bam	other	662711	662711	0	+	0	4	127	153	0.0
CP008925.1	h6.sal.bam	GAAC	662712	662712	662718	+	2	0	129	154	1.0
CP008925.1	h6.sal.bam	other	662713	662713	0	+	0	4	125	157	0.0
CP008925.1	h6.sal.bam	other	662714	662714	0	+	1	4	122	153	0.5
CP008925.1	h6.sal.bam	other	662715	662715	0	+	1	2	123	151	0.5
CP008925.1	h6.sal.bam	other	662716	662716	0	+	2	2	122	151	1.0
CP008925.1	h6.sal.bam	other	662717	662717	0	+	2	2	121	149	1.0
CP008925.1	h6.sal.bam	other	662718	662718	0	+	3	3	122	148	1.5
CP008925.1	h6.sal.bam	other	662719	662719	0	+	5	1	121	146	2.5
CP008925.1	h6.sal.bam	other	662720	662720	0	+	2	2	121	146	1.0
CP008925.1	h6.sal.bam	other	662721	662721	0	+	0	7	121	144	0.0
CP008925.1	h6.sal.bam	other	662722	662722	0	+	4	2	123	137	2.0
CP008925.1	h6.sal.bam	other	662723	662723	0	+	2	0	123	138	1.0
CP008925.1	h6.sal.bam	other	662724	662724	0	+	0	1	117	139	0.0
CP008925.1	h6.sal.bam	other	662725	662725	0	+	2	0	119	140	1.0
CP008925.1	h6.sal.bam	other	662726	662726	0	+	0	0	115	142	0.0
CP008925.1	h6.sal.bam	GAAC	662727	662727	662718	+	3	2	118	143	1.5
CP008925.1	h6.sal.bam	other	662728	662728	0	+	4	1	122	142	2.0
CP008925.1	h6.sal.bam	GAAC	662729	662729	662718	+	3	1	123	141	1.5
CP008925.1	h6.sal.bam	other	662730	662730	0	+	3	2	123	140	1.5
CP008925.1	h6.sal.bam	other	662731	662731	0	+	1	5	120	138	0.5
CP008925.1	h6.sal.bam	other	662732	662732	0	+	3	0	121	139	1.5
CP008925.1	h6.sal.bam	other	662733	662733	0	+	1	1	120	139	0.5
CP008925.1	h6.sal.bam	other	662734	662734	0	+	3	0	116	140	1.5
CP008925.1	h6.sal.bam	other	662735	662735	0	+	2	2	118	140	1.0
CP008925.1	h6.sal.bam	other	662736	662736	0	+	1	2	118	141	0.5
CP008925.1	h6.sal.bam	other	662737	662737	0	+	7	4	122	141	3.5
CP008925.1	h6.sal.bam	other	662738	662738	0	+	1	1	121	139	0.5
CP008925.1	h6.sal.bam	other	662739	662739	0	+	5	2	126	138	2.5
CP008925.1	h6.sal.bam	other	662740	662740	0	+	2	2	128	136	1.0
CP008925.1	h6.sal.bam	other	662741	662741	0	+	7	2	135	143	3.5
CP008925.1	h6.sal.bam	other	662742	662742	0	+	0	1	134	141	0.0
CP008925.1	h6.sal.bam	other	662743	662743	0	+	2	5	136	145	1.0
CP008925.1	h6.sal.bam	other	662744	662744	0	+	4	3	136	143	2.0
CP008925.1	h6.sal.bam	other	662745	662745	0	+	3	1	136	140	1.5
CP008925.1	h6.sal.bam	other	662746	662746	0	+	5	1	141	139	2.5
CP008925.1	h6.sal.bam	other	662747	662747	0	+	3	1	142	146	1.5
CP008925.1	h6.sal.bam	other	662748	662748	0	+	4	3	146	145	2.0
CP008925.1	h6.sal.bam	other	662749	662749	0	+	3	4	147	142	1.5
CP008925.1	h6.sal.bam	other	662750	662750	0	+	2	0	148	142	1.0
CP008925.1	h6.sal.bam	other	662751	662751	0	+	5	2	152	144	2.5
CP008925.1	h6.sal.bam	other	662752	662752	0	+	0	1	151	144	0.0
CP008925.1	h6.sal.bam	other	662753	662753	0	+	2	0	152	145	1.0
CP008925.1	h6.sal.bam	other	662754	662754	0	+	1	2	153	148	0.5
CP008925.1	h6.sal.bam	other	662755	662755	0	+	3	3	154	150	1.5
CP008925.1	h6.sal.bam	other	662756	662756	0	+	1	2	155	148	0.5
CP008925.1	h6.sal.bam	other	662757	662757	0	+	2	2	153	153	1.0
CP008925.1	h6.sal.bam	other	662758	662758	0	+	5	5	155	152	2.5
CP008925.1	h6.sal.bam	other	662759	662759	0	+	2	0	154	150	1.0
CP008925.1	h6.sal.bam	other	662760	662760	0	+	9	1	159	151	4.5
CP008925.1	h6.sal.bam	other	662761	662761	0	+	2	6	154	150	1.0
CP008925.1	h6.sal.bam	other	662762	662762	0	+	0	2	153	156	0.0
CP008925.1	h6.sal.bam	other	662763	662763	0	+	1	2	151	155	0.5
CP008925.1	h6.sal.bam	other	662764	662764	0	+	2	1	152	156	1.0
CP008925.1	h6.sal.bam	other	662765	662765	0	+	1	0	153	159	0.5
CP008925.1	h6.sal.bam	other	662766	662766	0	+	4	1	155	163	2.0
CP008925.1	h6.sal.bam	other	662767	662767	0	+	2	2	156	162	1.0
CP008925.1	h6.sal.bam	other	662768	662768	0	+	0	1	156	163	0.0
CP008925.1	h6.sal.bam	other	662769	662769	0	+	4	4	160	162	2.0
CP008925.1	h6.sal.bam	other	662770	662770	0	+	1	2	159	160	0.5
CP008925.1	h6.sal.bam	other	662771	662771	0	+	0	3	159	160	0.0
CP008925.1	h6.sal.bam	other	662772	662772	0	+	1	3	160	158	0.5
CP008925.1	h6.sal.bam	other	662773	662773	0	+	0	1	156	156	0.0
CP008925.1	h6.sal.bam	other	662774	662774	0	+	0	1	154	156	0.0
CP008925.1	h6.sal.bam	other	662775	662775	0	+	3	1	156	155	1.5
CP008925.1	h6.sal.bam	other	662776	662776	0	+	0	0	155	156	0.0
CP008925.1	h6.sal.bam	other	662777	662777	0	+	3	8	158	157	1.5
CP008925.1	h6.sal.bam	other	662778	662778	0	+	0	1	158	151	0.0
CP008925.1	h6.sal.bam	other	662779	662779	0	+	0	0	156	151	0.0
CP008925.1	h6.sal.bam	other	662780	662780	0	+	1	4	153	152	0.5
CP008925.1	h6.sal.bam	other	662781	662781	0	+	2	4	155	149	1.0
CP008925.1	h6.sal.bam	other	662782	662782	0	+	0	4	155	146	0.0
CP008925.1	h6.sal.bam	other	662783	662783	0	+	2	3	155	144	1.0
CP008925.1	h6.sal.bam	other	662784	662784	0	+	4	1	159	142	2.6666666666666665
CP008925.1	h6.sal.bam	other	662785	662785	0	+	1	1	160	141	1.0
CP008925.1	h6.sal.bam	other	662786	662786	0	+	0	4	158	141	0.0
CP008925.1	h6.sal.bam	other	662787	662787	0	+	1	3	159	138	1.0
CP008925.1	h6.sal.bam	other	662788	662788	0	+	2	0	160	135	2.0
CP008925.1	h6.sal.bam	other	662789	662789	0	+	3	2	163	137	3.0
CP008925.1	h6.sal.bam	other	662790	662790	0	+	4	2	166	135	4.0
CP008925.1	h6.sal.bam	other	662791	662791	0	+	0	0	164	136	0.0
CP008925.1	h6.sal.bam	other	662792	662792	0	+	1	1	163	137	1.0
CP008925.1	h6.sal.bam	other	662793	662793	0	+	1	1	161	138	1.0
CP008925.1	h6.sal.bam	other	662794	662794	0	+	3	1	158	138	3.0
CP008925.1	h6.sal.bam	other	662795	662795	0	+	2	0	160	141	2.0
CP008925.1	h6.sal.bam	other	662796	662796	0	+	0	0	154	146	0.0
CP008925.1	h6.sal.bam	other	662797	662797	0	+	1	3	155	147	1.0
CP008925.1	h6.sal.bam	other	662798	662798	0	+	0	1	155	145	0.0
CP008925.1	h6.sal.bam	other	662799	662799	0	+	0	2	155	144	0.0
CP008925.1	h6.sal.bam	other	662800	662800	0	+	5	2	158	146	5.0
CP008925.1	h6.sal.bam	other	662801	662801	0	+	5	1	161	145	5.0
CP008925.1	h6.sal.bam	other	662802	662802	0	+	1	1	162	144	1.0
CP008925.1	h6.sal.bam	other	662803	662803	0	+	2	2	156	146	2.0
CP008925.1	h6.sal.bam	other	662804	662804	0	+	0	1	156	144	0.0
CP008925.1	h6.sal.bam	other	662805	662805	0	+	2	2	155	147	2.0
CP008925.1	h6.sal.bam	other	662806	662806	0	+	0	1	151	147	0.0
CP008925.1	h6.sal.bam	other	662807	662807	0	+	0	2	151	146	0.0
CP008925.1	h6.sal.bam	other	662808	662808	0	+	2	0	152	146	2.0
CP008925.1	h6.sal.bam	other	662809	662809	0	+	3	1	150	147	3.0
CP008925.1	h6.sal.bam	other	662810	662810	0	+	0	2	142	146	0.0
CP008925.1	h6.sal.bam	other	662811	662811	0	+	2	2	144	146	2.0
CP008925.1	h6.sal.bam	other	662812	662812	0	+	2	2	146	144	2.0
CP008925.1	h6.sal.bam	other	662813	662813	0	+	1	1	146	143	1.0
CP008925.1	h6.sal.bam	other	662814	662814	0	+	1	6	142	143	1.0
CP008925.1	h6.sal.bam	other	662815	662815	0	+	3	3	143	139	3.0
CP008925.1	h6.sal.bam	other	662816	662816	0	+	0	1	135	136	0.0
CP008925.1	h6.sal.bam	other	662817	662817	0	+	2	4	137	136	2.0
CP008925.1	h6.sal.bam	other	662818	662818	0	+	1	3	136	134	1.0
CP008925.1	h6.sal.bam	other	662819	662819	0	+	0	2	132	131	0.0
CP008925.1	h6.sal.bam	other	662820	662820	0	+	1	3	128	129	1.0
CP008925.1	h6.sal.bam	other	662821	662821	0	+	1	3	124	126	1.0
CP008925.1	h6.sal.bam	other	662822	662822	0	+	2	1	124	135	2.0
CP008925.1	h6.sal.bam	other	662823	662823	0	+	0	2	121	134	0.0
CP008925.1	h6.sal.bam	other	662824	662824	0	+	1	1	116	134	1.0
CP008925.1	h6.sal.bam	other	662825	662825	0	+	4	1	118	136	4.0
CP008925.1	h6.sal.bam	other	662826	662826	0	+	2	3	120	135	2.0
CP008925.1	h6.sal.bam	other	662827	662827	0	+	1	2	121	138	1.0
CP008925.1	h6.sal.bam	other	662828	662828	0	+	0	4	117	138	0.0
CP008925.1	h6.sal.bam	other	662829	662829	0	+	1	4	118	137	1.0
CP008925.1	h6.sal.bam	other	662830	662830	0	+	3	5	117	135	3.0
CP008925.1	h6.sal.bam	other	662831	662831	0	+	1	4	117	133	1.0
CP008925.1	h6.sal.bam	other	662832	662832	0	+	1	3	116	131	1.0
CP008925.1	h6.sal.bam	other	662833	662833	0	+	5	2	116	130	5.0
CP008925.1	h6.sal.bam	other	662834	662834	0	+	0	2	114	128	0.0
CP008925.1	h6.sal.bam	other	662835	662835	0	+	0	6	107	132	0.0
CP008925.1	h6.sal.bam	other	662836	662836	0	+	1	3	106	130	1.0
CP008925.1	h6.sal.bam	other	662837	662837	0	+	0	1	106	127	0.0
CP008925.1	h6.sal.bam	other	662838	662838	0	+	6	3	111	126	6.0
CP008925.1	h6.sal.bam	other	662839	662839	0	+	2	4	111	124	2.0
CP008925.1	h6.sal.bam	other	662840	662840	0	+	1	4	107	121	1.0
CP008925.1	h6.sal.bam	other	662841	662841	0	+	1	1	106	118	1.0
CP008925.1	h6.sal.bam	other	662842	662842	0	+	3	2	109	117	3.0
CP008925.1	h6.sal.bam	other	662843	662843	0	+	3	0	112	116	3.0
CP008925.1	h6.sal.bam	other	662844	662844	0	+	1	2	109	117	1.0
CP008925.1	h6.sal.bam	other	662845	662845	0	+	2	2	110	116	2.0
CP008925.1	h6.sal.bam	other	662846	662846	0	+	0	1	109	120	0.0
CP008925.1	h6.sal.bam	other	662847	662847	0	+	1	2	110	121	1.0
CP008925.1	h6.sal.bam	other	662848	662848	0	+	1	0	111	120	1.0
CP008925.1	h6.sal.bam	other	662849	662849	0	+	4	0	111	120	4.0
CP008925.1	h6.sal.bam	other	662850	662850	0	+	0	2	111	120	0.0
CP008925.1	h6.sal.bam	other	662851	662851	0	+	0	2	111	120	0.0
CP008925.1	h6.sal.bam	other	662852	662852	0	+	1	1	110	119	1.0
CP008925.1	h6.sal.bam	other	662853	662853	0	+	2	1	112	120	2.0
CP008925.1	h6.sal.bam	other	662854	662854	0	+	1	1	112	121	1.0
CP008925.1	h6.sal.bam	other	662855	662855	0	+	1	1	113	120	1.0
CP008925.1	h6.sal.bam	other	662856	662856	0	+	0	1	111	120	0.0
CP008925.1	h6.sal.bam	other	662857	662857	0	+	1	1	112	122	1.0
CP008925.1	h6.sal.bam	other	662858	662858	0	+	2	1	112	125	2.0
CP008925.1	h6.sal.bam	other	662859	662859	0	+	2	0	110	127	2.0
CP008925.1	h6.sal.bam	other	662860	662860	0	+	3	1	112	129	3.0
CP008925.1	h6.sal.bam	other	662861	662861	0	+	2	1	114	128	2.0
CP008925.1	h6.sal.bam	other	662862	662862	0	+	0	0	113	132	0.0
CP008925.1	h6.sal.bam	other	662863	662863	0	+	1	2	112	134	1.0
CP008925.1	h6.sal.bam	other	662864	662864	0	+	1	0	106	133	1.0
CP008925.1	h6.sal.bam	other	662865	662865	0	+	3	3	109	133	3.0
CP008925.1	h6.sal.bam	other	662866	662866	0	+	1	1	110	130	1.0
CP008925.1	h6.sal.bam	other	662867	662867	0	+	1	2	110	131	1.0
CP008925.1	h6.sal.bam	other	662868	662868	0	+	4	1	113	129	4.0
CP008925.1	h6.sal.bam	other	662869	662869	0	+	3	4	113	128	3.0
CP008925.1	h6.sal.bam	other	662870	662870	0	+	0	5	111	127	0.0
CP008925.1	h6.sal.bam	other	662871	662871	0	+	2	0	113	124	2.0
CP008925.1	h6.sal.bam	other	662872	662872	0	+	1	1	113	124	1.0
CP008925.1	h6.sal.bam	other	662873	662873	0	+	4	2	117	123	4.0
CP008925.1	h6.sal.bam	other	662874	662874	0	+	2	2	119	124	2.0
CP008925.1	h6.sal.bam	other	662875	662875	0	+	6	1	119	122	6.0
CP008925.1	h6.sal.bam	other	662876	662876	0	+	1	0	116	121	1.0
CP008925.1	h6.sal.bam	other	662877	662877	0	+	0	3	115	123	0.0
CP008925.1	h6.sal.bam	other	662878	662878	0	+	2	2	115	120	2.0
CP008925.1	h6.sal.bam	other	662879	662879	0	+	3	2	117	123	3.0
CP008925.1	h6.sal.bam	other	662880	662880	0	+	0	2	115	123	0.0
CP008925.1	h6.sal.bam	other	662881	662881	0	+	1	0	116	122	1.0
CP008925.1	h6.sal.bam	other	662882	662882	0	+	0	2	116	123	0.0
CP008925.1	h6.sal.bam	other	662883	662883	0	+	1	1	115	122	1.0
CP008925.1	h6.sal.bam	other	662884	662884	0	+	1	0	114	121	1.0
CP008925.1	h6.sal.bam	other	662885	662885	0	+	4	2	118	121	4.0
CP008925.1	h6.sal.bam	other	662886	662886	0	+	2	1	118	120	2.0
CP008925.1	h6.sal.bam	other	662887	662887	0	+	4	1	120	121	4.0
CP008925.1	h6.sal.bam	other	662888	662888	0	+	1	1	119	121	1.0
CP008925.1	h6.sal.bam	other	662889	662889	0	+	1	2	120	120	1.0
CP008925.1	h6.sal.bam	other	662890	662890	0	+	0	0	117	120	0.0
CP008925.1	h6.sal.bam	other	662891	662891	0	+	1	1	118	124	1.0
CP008925.1	h6.sal.bam	other	662892	662892	0	+	0	2	116	130	0.0
CP008925.1	h6.sal.bam	other	662893	662893	0	+	3	0	118	129	3.0
CP008925.1	h6.sal.bam	other	662894	662894	0	+	4	3	121	131	4.0
CP008925.1	h6.sal.bam	other	662895	662895	0	+	2	3	121	133	2.0
CP008925.1	h6.sal.bam	other	662896	662896	0	+	5	6	125	131	5.0
CP008925.1	h6.sal.bam	GAAC	662897	662897	662905	+	1	2	125	125	1.0
CP008925.1	h6.sal.bam	other	662898	662898	0	+	3	3	128	123	3.0
CP008925.1	h6.sal.bam	GAAC	662899	662899	662905	+	5	0	129	125	5.0
CP008925.1	h6.sal.bam	other	662900	662900	0	+	1	3	130	125	1.0
CP008925.1	h6.sal.bam	other	662901	662901	0	+	0	3	126	127	0.0
CP008925.1	h6.sal.bam	other	662902	662902	0	+	1	2	127	126	1.0
CP008925.1	h6.sal.bam	other	662903	662903	0	+	2	3	129	124	2.0
CP008925.1	h6.sal.bam	other	662904	662904	0	+	2	2	131	122	2.0
CP008925.1	h6.sal.bam	other	662905	662905	0	+	6	3	134	124	6.0
CP008925.1	h6.sal.bam	other	662906	662906	0	+	2	2	134	123	2.0
CP008925.1	h6.sal.bam	other	662907	662907	0	+	2	2	131	122	2.0
CP008925.1	h6.sal.bam	other	662908	662908	0	+	0	4	131	120	0.0
CP008925.1	h6.sal.bam	other	662909	662909	0	+	2	4	133	116	2.0
CP008925.1	h6.sal.bam	other	662910	662910	0	+	1	3	134	114	1.0
CP008925.1	h6.sal.bam	other	662911	662911	0	+	0	0	133	112	0.0
CP008925.1	h6.sal.bam	other	662912	662912	0	+	5	0	138	114	5.0
CP008925.1	h6.sal.bam	other	662913	662913	0	+	0	1	132	114	0.0
CP008925.1	h6.sal.bam	GAAC	662914	662914	662905	+	1	1	130	113	1.0
CP008925.1	h6.sal.bam	other	662915	662915	0	+	0	1	129	116	0.0
CP008925.1	h6.sal.bam	GAAC	662916	662916	662905	+	2	0	128	116	2.0
CP008925.1	h6.sal.bam	other	662917	662917	0	+	2	1	127	116	2.0
CP008925.1	h6.sal.bam	other	662918	662918	0	+	0	0	126	116	0.0
CP008925.1	h6.sal.bam	other	662919	662919	0	+	0	1	124	117	0.0
CP008925.1	h6.sal.bam	other	662920	662920	0	+	0	6	124	119	0.0
CP008925.1	h6.sal.bam	other	662921	662921	0	+	0	1	123	115	0.0
CP008925.1	h6.sal.bam	other	662922	662922	0	+	1	1	124	114	1.0
CP008925.1	h6.sal.bam	other	662923	662923	0	+	0	0	121	114	0.0
CP008925.1	h6.sal.bam	other	662924	662924	0	+	0	0	118	117	0.0
CP008925.1	h6.sal.bam	other	662925	662925	0	+	0	2	118	117	0.0
CP008925.1	h6.sal.bam	other	662926	662926	0	+	0	2	118	120	0.0
CP008925.1	h6.sal.bam	other	662927	662927	0	+	0	3	114	121	0.0
CP008925.1	h6.sal.bam	other	662928	662928	0	+	0	2	114	119	0.0
CP008925.1	h6.sal.bam	other	662929	662929	0	+	0	0	114	117	0.0
CP008925.1	h6.sal.bam	other	662930	662930	0	+	0	3	113	117	0.0
CP008925.1	h6.sal.bam	other	662931	662931	0	+	0	3	113	122	0.0
CP008925.1	h6.sal.bam	other	662932	662932	0	+	0	1	112	119	0.0
CP008925.1	h6.sal.bam	other	662933	662933	0	+	0	3	110	119	0.0
CP008925.1	h6.sal.bam	other	662934	662934	0	+	0	2	106	116	0.0
CP008925.1	h6.sal.bam	other	662935	662935	0	+	0	4	103	115	0.0
CP008925.1	h6.sal.bam	other	662936	662936	0	+	1	3	102	111	1.0
CP008925.1	h6.sal.bam	other	662937	662937	0	+	2	1	104	110	2.0
CP008925.1	h6.sal.bam	other	662938	662938	0	+	5	1	108	112	5.0
CP008925.1	h6.sal.bam	other	662939	662939	0	+	0	0	104	111	0.0
CP008925.1	h6.sal.bam	other	662940	662940	0	+	2	0	78	115	2.0
CP008925.1	h6.sal.bam	other	662941	662941	0	+	2	1	80	119	2.0
CP008925.1	h6.sal.bam	other	662942	662942	0	+	2	2	74	120	2.0
CP008925.1	h6.sal.bam	other	662943	662943	0	+	7	1	77	120	7.0
CP008925.1	h6.sal.bam	other	662944	662944	0	+	1	0	77	122	1.0
CP008925.1	h6.sal.bam	other	662945	662945	0	+	3	2	80	122	3.0
CP008925.1	h6.sal.bam	other	662946	662946	0	+	1	1	76	122	1.0
CP008925.1	h6.sal.bam	other	662947	662947	0	+	3	0	79	121	3.0
CP008925.1	h6.sal.bam	other	662948	662948	0	+	3	3	59	123	3.0
CP008925.1	h6.sal.bam	other	662949	662949	0	+	4	0	63	127	4.0
CP008925.1	h6.sal.bam	other	662950	662950	0	+	1	0	64	128	1.0
CP008925.1	h6.sal.bam	other	662951	662951	0	+	2	2	66	129	2.0
CP008925.1	h6.sal.bam	other	662952	662952	0	+	0	1	62	127	0.0
CP008925.1	h6.sal.bam	other	662953	662953	0	+	2	3	64	128	2.0
CP008925.1	h6.sal.bam	other	662954	662954	0	+	2	2	60	127	2.0
CP008925.1	h6.sal.bam	other	662955	662955	0	+	2	1	62	125	2.0
CP008925.1	h6.sal.bam	other	662956	662956	0	+	0	1	52	125	0.0
CP008925.1	h6.sal.bam	other	662957	662957	0	+	2	0	54	124	2.0
CP008925.1	h6.sal.bam	other	662958	662958	0	+	2	1	54	125	2.0
CP008925.1	h6.sal.bam	other	662959	662959	0	+	3	0	56	124	3.0
CP008925.1	h6.sal.bam	other	662960	662960	0	+	3	0	58	126	3.0
CP008925.1	h6.sal.bam	other	662961	662961	0	+	1	2	59	126	1.0
CP008925.1	h6.sal.bam	other	662962	662962	0	+	1	1	60	126	1.0
CP008925.1	h6.sal.bam	other	662963	662963	0	+	0	3	59	125	0.0
CP008925.1	h6.sal.bam	other	662964	662964	0	+	0	5	59	125	0.0
CP008925.1	h6.sal.bam	other	662965	662965	0	+	0	1	59	122	0.0
CP008925.1	h6.sal.bam	other	662966	662966	0	+	0	5	59	124	0.0
CP008925.1	h6.sal.bam	other	662967	662967	0	+	0	1	59	123	0.0
CP008925.1	h6.sal.bam	other	662968	662968	0	+	2	2	61	123	2.0
CP008925.1	h6.sal.bam	other	662969	662969	0	+	1	5	62	121	1.0
CP008925.1	h6.sal.bam	other	662970	662970	0	+	2	1	64	116	2.0
CP008925.1	h6.sal.bam	other	662971	662971	0	+	0	0	64	117	0.0
CP008925.1	h6.sal.bam	other	662972	662972	0	+	0	1	64	120	0.0
CP008925.1	h6.sal.bam	other	662973	662973	0	+	2	4	65	119	2.0
CP008925.1	h6.sal.bam	other	662974	662974	0	+	0	2	65	118	0.0
CP008925.1	h6.sal.bam	other	662975	662975	0	+	0	4	65	118	0.0
CP008925.1	h6.sal.bam	other	662976	662976	0	+	0	1	65	114	0.0
CP008925.1	h6.sal.bam	other	662977	662977	0	+	1	0	66	116	0.6666666666666666
CP008925.1	h6.sal.bam	other	662978	662978	0	+	2	1	68	116	1.0
CP008925.1	h6.sal.bam	other	662979	662979	0	+	2	4	70	120	1.0
CP008925.1	h6.sal.bam	other	662980	662980	0	+	2	1	71	118	1.0
CP008925.1	h6.sal.bam	other	662981	662981	0	+	2	1	73	117	1.0
CP008925.1	h6.sal.bam	other	662982	662982	0	+	3	0	76	117	1.5
CP008925.1	h6.sal.bam	other	662983	662983	0	+	0	1	76	122	0.0
CP008925.1	h6.sal.bam	other	662984	662984	0	+	2	1	78	121	1.0
CP008925.1	h6.sal.bam	other	662985	662985	0	+	2	1	80	124	1.0
CP008925.1	h6.sal.bam	other	662986	662986	0	+	1	2	81	129	0.5
CP008925.1	h6.sal.bam	other	662987	662987	0	+	2	0	83	129	1.0
CP008925.1	h6.sal.bam	other	662988	662988	0	+	4	0	87	129	2.0
CP008925.1	h6.sal.bam	other	662989	662989	0	+	5	4	92	133	2.5
CP008925.1	h6.sal.bam	other	662990	662990	0	+	4	1	96	134	2.0
CP008925.1	h6.sal.bam	other	662991	662991	0	+	1	0	97	133	0.5
CP008925.1	h6.sal.bam	other	662992	662992	0	+	6	1	103	136	3.0
CP008925.1	h6.sal.bam	other	662993	662993	0	+	2	1	105	135	1.0
CP008925.1	h6.sal.bam	other	662994	662994	0	+	0	3	105	136	0.0
CP008925.1	h6.sal.bam	other	662995	662995	0	+	2	2	107	135	1.0
CP008925.1	h6.sal.bam	other	662996	662996	0	+	1	0	108	134	0.5
CP008925.1	h6.sal.bam	other	662997	662997	0	+	1	1	109	136	0.5
CP008925.1	h6.sal.bam	other	662998	662998	0	+	4	3	113	135	2.0
CP008925.1	h6.sal.bam	other	662999	662999	0	+	0	1	113	135	0.0
CP008925.1	h6.sal.bam	other	663000	663000	0	+	0	4	113	135	0.0
CP008925.1	h6.sal.bam	other	663001	663001	0	+	1	3	114	132	0.5
CP008925.1	h6.sal.bam	other	663002	663002	0	+	1	2	115	129	0.5
CP008925.1	h6.sal.bam	other	663003	663003	0	+	1	2	116	131	0.5
CP008925.1	h6.sal.bam	other	663004	663004	0	+	2	4	118	129	1.0
CP008925.1	h6.sal.bam	other	663005	663005	0	+	4	2	122	128	2.0
CP008925.1	h6.sal.bam	other	663006	663006	0	+	0	0	122	127	0.0
CP008925.1	h6.sal.bam	other	663007	663007	0	+	2	0	124	130	1.0
CP008925.1	h6.sal.bam	other	663008	663008	0	+	0	1	124	131	0.0
CP008925.1	h6.sal.bam	other	663009	663009	0	+	5	0	129	130	3.3333333333333335
CP008925.1	h6.sal.bam	other	663010	663010	0	+	1	0	129	131	1.0
CP008925.1	h6.sal.bam	other	663011	663011	0	+	0	2	129	131	0.0
CP008925.1	h6.sal.bam	other	663012	663012	0	+	1	3	128	131	1.0
CP008925.1	h6.sal.bam	other	663013	663013	0	+	2	2	125	130	2.0
CP008925.1	h6.sal.bam	other	663014	663014	0	+	0	5	125	129	0.0
CP008925.1	h6.sal.bam	other	663015	663015	0	+	1	1	124	125	0.5
CP008925.1	h6.sal.bam	other	663016	663016	0	+	2	3	124	127	1.0
CP008925.1	h6.sal.bam	other	663017	663017	0	+	1	1	116	127	0.5
CP008925.1	h6.sal.bam	other	663018	663018	0	+	4	3	120	126	2.0
CP008925.1	h6.sal.bam	other	663019	663019	0	+	2	1	118	123	1.0
CP008925.1	h6.sal.bam	other	663020	663020	0	+	2	2	120	125	1.0
CP008925.1	h6.sal.bam	other	663021	663021	0	+	2	5	120	126	1.0
CP008925.1	h6.sal.bam	other	663022	663022	0	+	3	2	118	126	1.5
CP008925.1	h6.sal.bam	other	663023	663023	0	+	0	1	118	125	0.0
CP008925.1	h6.sal.bam	other	663024	663024	0	+	2	1	116	126	1.0
CP008925.1	h6.sal.bam	other	663025	663025	0	+	4	1	119	126	2.0
CP008925.1	h6.sal.bam	other	663026	663026	0	+	6	0	123	127	3.0
CP008925.1	h6.sal.bam	other	663027	663027	0	+	1	2	124	127	0.5
CP008925.1	h6.sal.bam	other	663028	663028	0	+	3	2	125	127	1.5
CP008925.1	h6.sal.bam	other	663029	663029	0	+	2	0	123	125	1.0
CP008925.1	h6.sal.bam	other	663030	663030	0	+	0	1	123	125	0.0
CP008925.1	h6.sal.bam	other	663031	663031	0	+	2	0	125	124	1.0
CP008925.1	h6.sal.bam	other	663032	663032	0	+	0	1	122	125	0.0
CP008925.1	h6.sal.bam	other	663033	663033	0	+	1	2	121	132	0.5
CP008925.1	h6.sal.bam	other	663034	663034	0	+	0	1	119	131	0.0
CP008925.1	h6.sal.bam	other	663035	663035	0	+	1	1	117	132	0.5
CP008925.1	h6.sal.bam	other	663036	663036	0	+	2	0	118	133	1.0
CP008925.1	h6.sal.bam	other	663037	663037	0	+	1	2	118	133	0.5
CP008925.1	h6.sal.bam	other	663038	663038	0	+	3	1	121	136	1.5
CP008925.1	h6.sal.bam	other	663039	663039	0	+	0	3	121	135	0.0
CP008925.1	h6.sal.bam	other	663040	663040	0	+	1	3	122	135	0.5
CP008925.1	h6.sal.bam	other	663041	663041	0	+	3	4	125	133	1.5
CP008925.1	h6.sal.bam	other	663042	663042	0	+	8	1	133	130	4.0
CP008925.1	h6.sal.bam	other	663043	663043	0	+	2	0	132	131	1.0
CP008925.1	h6.sal.bam	other	663044	663044	0	+	3	0	133	133	1.5
CP008925.1	h6.sal.bam	other	663045	663045	0	+	0	2	133	135	0.0
CP008925.1	h6.sal.bam	other	663046	663046	0	+	1	3	134	134	0.6666666666666666
CP008925.1	h6.sal.bam	other	663047	663047	0	+	4	1	136	132	2.0
CP008925.1	h6.sal.bam	other	663048	663048	0	+	2	3	138	132	1.0
CP008925.1	h6.sal.bam	other	663049	663049	0	+	3	0	141	130	1.5
CP008925.1	h6.sal.bam	other	663050	663050	0	+	1	2	142	130	0.5
CP008925.1	h6.sal.bam	other	663051	663051	0	+	5	1	146	131	2.5
CP008925.1	h6.sal.bam	other	663052	663052	0	+	0	5	146	130	0.0
CP008925.1	h6.sal.bam	other	663053	663053	0	+	1	0	142	125	0.5
CP008925.1	h6.sal.bam	other	663054	663054	0	+	5	2	133	125	2.5
CP008925.1	h6.sal.bam	other	663055	663055	0	+	3	1	136	124	2.0
CP008925.1	h6.sal.bam	other	663056	663056	0	+	1	1	137	124	0.5
CP008925.1	h6.sal.bam	other	663057	663057	0	+	2	6	139	123	1.0
CP008925.1	h6.sal.bam	other	663058	663058	0	+	1	2	140	119	0.5
CP008925.1	h6.sal.bam	other	663059	663059	0	+	6	3	144	118	3.0
CP008925.1	h6.sal.bam	other	663060	663060	0	+	1	3	142	119	0.5
CP008925.1	h6.sal.bam	other	663061	663061	0	+	0	2	140	119	0.0
CP008925.1	h6.sal.bam	other	663062	663062	0	+	1	0	137	121	0.5
CP008925.1	h6.sal.bam	other	663063	663063	0	+	1	4	138	122	0.5
CP008925.1	h6.sal.bam	other	663064	663064	0	+	2	5	140	119	1.0
CP008925.1	h6.sal.bam	other	663065	663065	0	+	3	0	140	115	1.5
CP008925.1	h6.sal.bam	other	663066	663066	0	+	4	3	143	118	2.0
CP008925.1	h6.sal.bam	other	663067	663067	0	+	1	0	136	117	0.5
CP008925.1	h6.sal.bam	other	663068	663068	0	+	1	2	137	117	0.5
CP008925.1	h6.sal.bam	other	663069	663069	0	+	2	2	139	119	1.0
CP008925.1	h6.sal.bam	other	663070	663070	0	+	3	1	140	119	1.5
CP008925.1	h6.sal.bam	other	663071	663071	0	+	2	2	140	120	1.0
CP008925.1	h6.sal.bam	other	663072	663072	0	+	9	0	145	119	4.5
CP008925.1	h6.sal.bam	other	663073	663073	0	+	2	3	147	119	1.0
CP008925.1	h6.sal.bam	other	663074	663074	0	+	2	1	149	119	1.0
CP008925.1	h6.sal.bam	other	663075	663075	0	+	2	1	150	120	1.0
CP008925.1	h6.sal.bam	other	663076	663076	0	+	4	1	154	120	2.6666666666666665
CP008925.1	h6.sal.bam	other	663077	663077	0	+	5	4	159	119	3.3333333333333335
CP008925.1	h6.sal.bam	other	663078	663078	0	+	1	1	158	116	0.6666666666666666
CP008925.1	h6.sal.bam	other	663079	663079	0	+	1	2	159	118	1.0
CP008925.1	h6.sal.bam	other	663080	663080	0	+	2	1	157	118	2.0
CP008925.1	h6.sal.bam	other	663081	663081	0	+	4	3	161	118	4.0
CP008925.1	h6.sal.bam	other	663082	663082	0	+	5	1	164	117	3.3333333333333335
CP008925.1	h6.sal.bam	other	663083	663083	0	+	0	0	164	116	0.0
CP008925.1	h6.sal.bam	other	663084	663084	0	+	0	1	159	116	0.0
CP008925.1	h6.sal.bam	other	663085	663085	0	+	0	1	158	116	0.0
CP008925.1	h6.sal.bam	other	663086	663086	0	+	2	2	159	115	1.3333333333333333
CP008925.1	h6.sal.bam	other	663087	663087	0	+	0	2	159	113	0.0
CP008925.1	h6.sal.bam	other	663088	663088	0	+	2	1	159	114	1.3333333333333333
CP008925.1	h6.sal.bam	other	663089	663089	0	+	1	1	158	113	0.5
CP008925.1	h6.sal.bam	other	663090	663090	0	+	1	3	159	112	0.5
CP008925.1	h6.sal.bam	other	663091	663091	0	+	0	3	158	109	0.0
CP008925.1	h6.sal.bam	other	663092	663092	0	+	2	0	159	106	1.0
CP008925.1	h6.sal.bam	other	663093	663093	0	+	0	0	154	111	0.0
CP008925.1	h6.sal.bam	other	663094	663094	0	+	1	3	153	113	0.6666666666666666
CP008925.1	h6.sal.bam	other	663095	663095	0	+	1	2	150	112	0.5
CP008925.1	h6.sal.bam	other	663096	663096	0	+	1	5	151	114	0.5
CP008925.1	h6.sal.bam	other	663097	663097	0	+	3	1	151	113	2.0
CP008925.1	h6.sal.bam	other	663098	663098	0	+	2	1	153	116	2.0
CP008925.1	h6.sal.bam	other	663099	663099	0	+	1	1	151	115	1.0
CP008925.1	h6.sal.bam	other	663100	663100	0	+	4	2	150	114	4.0
CP008925.1	h6.sal.bam	other	663101	663101	0	+	0	2	146	112	0.0
CP008925.1	h6.sal.bam	other	663102	663102	0	+	0	0	145	119	0.0
CP008925.1	h6.sal.bam	other	663103	663103	0	+	0	4	143	122	0.0
CP008925.1	h6.sal.bam	other	663104	663104	0	+	0	0	141	119	0.0
CP008925.1	h6.sal.bam	other	663105	663105	0	+	1	2	142	120	1.0
CP008925.1	h6.sal.bam	other	663106	663106	0	+	2	0	142	118	2.0
CP008925.1	h6.sal.bam	other	663107	663107	0	+	2	3	144	119	2.0
CP008925.1	h6.sal.bam	other	663108	663108	0	+	3	1	145	119	3.0
CP008925.1	h6.sal.bam	other	663109	663109	0	+	4	3	149	120	4.0
CP008925.1	h6.sal.bam	other	663110	663110	0	+	0	2	149	117	0.0
CP008925.1	h6.sal.bam	other	663111	663111	0	+	1	0	147	117	1.0
CP008925.1	h6.sal.bam	other	663112	663112	0	+	2	5	148	117	2.0
CP008925.1	h6.sal.bam	other	663113	663113	0	+	6	2	151	118	6.0
CP008925.1	h6.sal.bam	other	663114	663114	0	+	2	1	153	116	2.0
CP008925.1	h6.sal.bam	other	663115	663115	0	+	2	2	154	118	2.0
CP008925.1	h6.sal.bam	other	663116	663116	0	+	2	1	153	119	2.0
CP008925.1	h6.sal.bam	other	663117	663117	0	+	0	1	143	118	0.0
CP008925.1	h6.sal.bam	other	663118	663118	0	+	0	3	140	122	0.0
CP008925.1	h6.sal.bam	other	663119	663119	0	+	3	1	140	121	3.0
CP008925.1	h6.sal.bam	other	663120	663120	0	+	0	1	140	120	0.0
CP008925.1	h6.sal.bam	other	663121	663121	0	+	0	2	139	119	0.0
CP008925.1	h6.sal.bam	other	663122	663122	0	+	2	1	137	118	2.0
CP008925.1	h6.sal.bam	other	663123	663123	0	+	0	0	136	121	0.0
CP008925.1	h6.sal.bam	other	663124	663124	0	+	5	3	138	123	5.0
CP008925.1	h6.sal.bam	other	663125	663125	0	+	1	0	136	120	1.0
CP008925.1	h6.sal.bam	other	663126	663126	0	+	0	0	133	120	0.0
CP008925.1	h6.sal.bam	other	663127	663127	0	+	1	0	133	122	1.0
CP008925.1	h6.sal.bam	other	663128	663128	0	+	2	0	130	122	2.0
CP008925.1	h6.sal.bam	other	663129	663129	0	+	1	1	131	122	1.0
CP008925.1	h6.sal.bam	other	663130	663130	0	+	1	1	129	125	1.0
CP008925.1	h6.sal.bam	other	663131	663131	0	+	2	2	130	125	2.0
CP008925.1	h6.sal.bam	other	663132	663132	0	+	2	0	130	123	2.0
CP008925.1	h6.sal.bam	other	663133	663133	0	+	3	1	132	124	3.0
CP008925.1	h6.sal.bam	other	663134	663134	0	+	1	4	126	124	1.0
CP008925.1	h6.sal.bam	other	663135	663135	0	+	0	3	126	123	0.0
CP008925.1	h6.sal.bam	other	663136	663136	0	+	0	5	126	121	0.0
CP008925.1	h6.sal.bam	other	663137	663137	0	+	3	1	129	116	3.0
CP008925.1	h6.sal.bam	other	663138	663138	0	+	0	2	128	118	0.0
CP008925.1	h6.sal.bam	other	663139	663139	0	+	3	0	125	117	3.0
CP008925.1	h6.sal.bam	other	663140	663140	0	+	1	2	126	117	1.0
CP008925.1	h6.sal.bam	other	663141	663141	0	+	2	4	124	115	2.0
CP008925.1	h6.sal.bam	other	663142	663142	0	+	2	2	126	119	2.0
CP008925.1	h6.sal.bam	other	663143	663143	0	+	3	1	128	119	3.0
CP008925.1	h6.sal.bam	other	663144	663144	0	+	1	3	127	119	1.0
CP008925.1	h6.sal.bam	other	663145	663145	0	+	2	2	127	116	2.0
CP008925.1	h6.sal.bam	other	663146	663146	0	+	1	0	122	114	1.0
CP008925.1	h6.sal.bam	other	663147	663147	0	+	1	1	117	122	1.0
CP008925.1	h6.sal.bam	other	663148	663148	0	+	1	2	117	123	1.0
CP008925.1	h6.sal.bam	other	663149	663149	0	+	1	1	115	121	1.0
CP008925.1	h6.sal.bam	other	663150	663150	0	+	1	1	114	120	1.0
CP008925.1	h6.sal.bam	other	663151	663151	0	+	0	0	111	125	0.0
CP008925.1	h6.sal.bam	other	663152	663152	0	+	0	1	105	126	0.0
CP008925.1	h6.sal.bam	other	663153	663153	0	+	1	4	106	126	1.0
CP008925.1	h6.sal.bam	other	663154	663154	0	+	5	3	110	123	5.0
CP008925.1	h6.sal.bam	other	663155	663155	0	+	1	0	109	121	1.0
CP008925.1	h6.sal.bam	other	663156	663156	0	+	2	1	107	127	2.0
CP008925.1	h6.sal.bam	other	663157	663157	0	+	4	0	106	128	4.0
CP008925.1	h6.sal.bam	other	663158	663158	0	+	1	0	107	130	1.0
CP008925.1	h6.sal.bam	other	663159	663159	0	+	3	1	109	132	3.0
CP008925.1	h6.sal.bam	other	663160	663160	0	+	0	0	106	134	0.0
CP008925.1	h6.sal.bam	other	663161	663161	0	+	1	3	107	136	1.0
CP008925.1	h6.sal.bam	other	663162	663162	0	+	1	1	108	134	1.0
CP008925.1	h6.sal.bam	other	663163	663163	0	+	0	0	108	135	0.0
CP008925.1	h6.sal.bam	other	663164	663164	0	+	4	0	110	137	4.0
CP008925.1	h6.sal.bam	other	663165	663165	0	+	1	1	110	138	1.0
CP008925.1	h6.sal.bam	other	663166	663166	0	+	3	3	113	137	3.0
CP008925.1	h6.sal.bam	other	663167	663167	0	+	0	1	113	136	0.0
CP008925.1	h6.sal.bam	other	663168	663168	0	+	1	2	114	137	1.0
CP008925.1	h6.sal.bam	other	663169	663169	0	+	2	3	114	136	2.0
CP008925.1	h6.sal.bam	other	663170	663170	0	+	3	2	115	134	3.0
CP008925.1	h6.sal.bam	other	663171	663171	0	+	1	5	116	132	1.0
CP008925.1	h6.sal.bam	other	663172	663172	0	+	2	5	116	129	2.0
CP008925.1	h6.sal.bam	other	663173	663173	0	+	2	2	116	125	2.0
CP008925.1	h6.sal.bam	other	663174	663174	0	+	2	3	117	125	2.0
CP008925.1	h6.sal.bam	other	663175	663175	0	+	3	3	116	123	3.0
CP008925.1	h6.sal.bam	other	663176	663176	0	+	1	2	117	122	0.6666666666666666
CP008925.1	h6.sal.bam	other	663177	663177	0	+	3	1	120	123	1.5
CP008925.1	h6.sal.bam	other	663178	663178	0	+	2	0	122	122	1.3333333333333333
CP008925.1	h6.sal.bam	other	663179	663179	0	+	5	2	127	128	2.5
CP008925.1	h6.sal.bam	other	663180	663180	0	+	2	0	124	130	1.0
CP008925.1	h6.sal.bam	other	663181	663181	0	+	1	1	125	130	0.6666666666666666
CP008925.1	h6.sal.bam	other	663182	663182	0	+	1	3	126	129	1.0
CP008925.1	h6.sal.bam	other	663183	663183	0	+	0	2	123	126	0.0
CP008925.1	h6.sal.bam	other	663184	663184	0	+	2	0	121	125	2.0
CP008925.1	h6.sal.bam	other	663185	663185	0	+	2	1	122	126	2.0
CP008925.1	h6.sal.bam	other	663186	663186	0	+	1	0	123	125	1.0
CP008925.1	h6.sal.bam	other	663187	663187	0	+	1	6	121	126	1.0
CP008925.1	h6.sal.bam	other	663188	663188	0	+	1	1	116	120	0.6666666666666666
CP008925.1	h6.sal.bam	other	663189	663189	0	+	4	2	118	119	2.6666666666666665
CP008925.1	h6.sal.bam	other	663190	663190	0	+	3	3	120	120	1.5
CP008925.1	h6.sal.bam	other	663191	663191	0	+	2	2	120	120	1.3333333333333333
CP008925.1	h6.sal.bam	other	663192	663192	0	+	2	3	122	122	1.3333333333333333
CP008925.1	h6.sal.bam	other	663193	663193	0	+	3	2	125	119	2.0
CP008925.1	h6.sal.bam	other	663194	663194	0	+	2	0	124	119	1.0
CP008925.1	h6.sal.bam	other	663195	663195	0	+	1	0	125	119	0.5
CP008925.1	h6.sal.bam	other	663196	663196	0	+	0	1	125	122	0.0
CP008925.1	h6.sal.bam	other	663197	663197	0	+	5	4	128	121	2.5
CP008925.1	h6.sal.bam	other	663198	663198	0	+	0	2	128	117	0.0
CP008925.1	h6.sal.bam	other	663199	663199	0	+	0	0	123	121	0.0
CP008925.1	h6.sal.bam	other	663200	663200	0	+	2	0	124	121	1.0
CP008925.1	h6.sal.bam	other	663201	663201	0	+	0	3	124	121	0.0
CP008925.1	h6.sal.bam	other	663202	663202	0	+	2	0	125	120	1.0
CP008925.1	h6.sal.bam	other	663203	663203	0	+	0	1	123	123	0.0
CP008925.1	h6.sal.bam	other	663204	663204	0	+	0	3	122	122	0.0
CP008925.1	h6.sal.bam	other	663205	663205	0	+	1	1	122	122	0.5
CP008925.1	h6.sal.bam	other	663206	663206	0	+	0	1	119	121	0.0
CP008925.1	h6.sal.bam	other	663207	663207	0	+	1	0	119	120	0.5
CP008925.1	h6.sal.bam	other	663208	663208	0	+	1	1	117	127	0.5
CP008925.1	h6.sal.bam	other	663209	663209	0	+	2	3	118	126	1.0
CP008925.1	h6.sal.bam	other	663210	663210	0	+	1	0	119	127	0.5
CP008925.1	h6.sal.bam	other	663211	663211	0	+	3	0	121	128	1.5
CP008925.1	h6.sal.bam	other	663212	663212	0	+	1	3	119	128	0.5
CP008925.1	h6.sal.bam	other	663213	663213	0	+	2	1	121	125	1.0
CP008925.1	h6.sal.bam	other	663214	663214	0	+	4	3	119	136	2.0
CP008925.1	h6.sal.bam	other	663215	663215	0	+	2	4	121	134	1.0
CP008925.1	h6.sal.bam	other	663216	663216	0	+	2	1	123	130	1.0
CP008925.1	h6.sal.bam	other	663217	663217	0	+	2	3	123	129	1.0
CP008925.1	h6.sal.bam	other	663218	663218	0	+	4	0	123	127	2.0
CP008925.1	h6.sal.bam	other	663219	663219	0	+	5	0	128	127	2.5
CP008925.1	h6.sal.bam	other	663220	663220	0	+	2	4	128	132	1.0
CP008925.1	h6.sal.bam	other	663221	663221	0	+	1	4	127	130	0.5
CP008925.1	h6.sal.bam	other	663222	663222	0	+	0	2	126	127	0.0
CP008925.1	h6.sal.bam	other	663223	663223	0	+	1	2	125	126	0.5
CP008925.1	h6.sal.bam	other	663224	663224	0	+	3	5	128	125	2.0
CP008925.1	h6.sal.bam	other	663225	663225	0	+	3	0	130	120	3.0
CP008925.1	h6.sal.bam	other	663226	663226	0	+	2	2	132	128	2.0
CP008925.1	h6.sal.bam	other	663227	663227	0	+	2	1	132	131	2.0
CP008925.1	h6.sal.bam	other	663228	663228	0	+	1	0	132	132	1.0
CP008925.1	h6.sal.bam	other	663229	663229	0	+	3	1	130	132	3.0
CP008925.1	h6.sal.bam	other	663230	663230	0	+	1	6	131	131	1.0
CP008925.1	h6.sal.bam	other	663231	663231	0	+	1	1	130	127	1.0
CP008925.1	h6.sal.bam	other	663232	663232	0	+	1	2	127	131	1.0
CP008925.1	h6.sal.bam	other	663233	663233	0	+	2	1	128	129	2.0
CP008925.1	h6.sal.bam	other	663234	663234	0	+	0	3	124	128	0.0
CP008925.1	h6.sal.bam	other	663235	663235	0	+	1	2	125	131	1.0
CP008925.1	h6.sal.bam	other	663236	663236	0	+	1	1	125	129	1.0
CP008925.1	h6.sal.bam	other	663237	663237	0	+	2	2	127	129	2.0
CP008925.1	h6.sal.bam	other	663238	663238	0	+	2	2	129	127	2.0
CP008925.1	h6.sal.bam	other	663239	663239	0	+	3	1	130	125	3.0
CP008925.1	h6.sal.bam	other	663240	663240	0	+	2	2	131	127	2.0
CP008925.1	h6.sal.bam	other	663241	663241	0	+	1	0	129	126	1.0
CP008925.1	h6.sal.bam	other	663242	663242	0	+	4	2	133	126	4.0
CP008925.1	h6.sal.bam	other	663243	663243	0	+	4	1	137	124	4.0
CP008925.1	h6.sal.bam	other	663244	663244	0	+	4	1	139	124	4.0
CP008925.1	h6.sal.bam	other	663245	663245	0	+	3	0	138	126	3.0
CP008925.1	h6.sal.bam	other	663246	663246	0	+	0	2	138	126	0.0
CP008925.1	h6.sal.bam	other	663247	663247	0	+	1	2	137	127	1.0
CP008925.1	h6.sal.bam	other	663248	663248	0	+	0	1	135	126	0.0
CP008925.1	h6.sal.bam	other	663249	663249	0	+	3	1	131	125	3.0
CP008925.1	h6.sal.bam	other	663250	663250	0	+	4	2	135	124	4.0
CP008925.1	h6.sal.bam	other	663251	663251	0	+	2	3	136	122	2.0
CP008925.1	h6.sal.bam	other	663252	663252	0	+	0	1	134	119	0.0
CP008925.1	h6.sal.bam	other	663253	663253	0	+	3	5	134	119	3.0
CP008925.1	h6.sal.bam	other	663254	663254	0	+	3	4	132	114	3.0
CP008925.1	h6.sal.bam	other	663255	663255	0	+	1	0	131	111	1.0
CP008925.1	h6.sal.bam	other	663256	663256	0	+	6	0	136	111	6.0
CP008925.1	h6.sal.bam	other	663257	663257	0	+	1	0	136	111	1.0
CP008925.1	h6.sal.bam	other	663258	663258	0	+	0	1	136	117	0.0
CP008925.1	h6.sal.bam	other	663259	663259	0	+	1	1	135	118	1.0
CP008925.1	h6.sal.bam	other	663260	663260	0	+	0	1	134	119	0.0
CP008925.1	h6.sal.bam	other	663261	663261	0	+	2	0	135	119	2.0
CP008925.1	h6.sal.bam	other	663262	663262	0	+	6	0	140	121	4.0
CP008925.1	h6.sal.bam	other	663263	663263	0	+	1	0	136	123	0.6666666666666666
CP008925.1	h6.sal.bam	other	663264	663264	0	+	0	3	136	123	0.0
CP008925.1	h6.sal.bam	other	663265	663265	0	+	0	5	133	124	0.0
CP008925.1	h6.sal.bam	other	663266	663266	0	+	1	3	132	121	1.0
CP008925.1	h6.sal.bam	other	663267	663267	0	+	1	0	131	121	1.0
CP008925.1	h6.sal.bam	other	663268	663268	0	+	1	1	129	123	1.0
CP008925.1	h6.sal.bam	other	663269	663269	0	+	0	0	127	126	0.0
CP008925.1	h6.sal.bam	other	663270	663270	0	+	0	4	126	127	0.0
CP008925.1	h6.sal.bam	other	663271	663271	0	+	1	0	126	123	1.0
CP008925.1	h6.sal.bam	other	663272	663272	0	+	2	2	124	123	2.0
CP008925.1	h6.sal.bam	other	663273	663273	0	+	5	3	129	123	5.0
CP008925.1	h6.sal.bam	other	663274	663274	0	+	1	0	130	122	1.0
CP008925.1	h6.sal.bam	other	663275	663275	0	+	0	2	129	127	0.0
CP008925.1	h6.sal.bam	other	663276	663276	0	+	1	3	128	127	1.0
CP008925.1	h6.sal.bam	other	663277	663277	0	+	0	0	128	124	0.0
CP008925.1	h6.sal.bam	other	663278	663278	0	+	1	3	129	124	1.0
CP008925.1	h6.sal.bam	other	663279	663279	0	+	1	4	130	125	1.0
CP008925.1	h6.sal.bam	other	663280	663280	0	+	0	1	129	124	0.0
CP008925.1	h6.sal.bam	other	663281	663281	0	+	0	0	129	123	0.0
CP008925.1	h6.sal.bam	other	663282	663282	0	+	8	2	136	123	8.0
CP008925.1	h6.sal.bam	other	663283	663283	0	+	0	3	135	122	0.0
CP008925.1	h6.sal.bam	other	663284	663284	0	+	2	1	134	123	2.0
CP008925.1	h6.sal.bam	other	663285	663285	0	+	1	1	132	123	1.0
CP008925.1	h6.sal.bam	other	663286	663286	0	+	1	7	133	124	1.0
CP008925.1	h6.sal.bam	other	663287	663287	0	+	2	6	134	118	2.0
CP008925.1	h6.sal.bam	other	663288	663288	0	+	2	0	134	116	2.0
CP008925.1	h6.sal.bam	other	663289	663289	0	+	0	1	130	119	0.0
CP008925.1	h6.sal.bam	other	663290	663290	0	+	4	0	132	119	4.0
CP008925.1	h6.sal.bam	other	663291	663291	0	+	1	0	131	119	1.0
CP008925.1	h6.sal.bam	other	663292	663292	0	+	2	2	122	121	2.0
CP008925.1	h6.sal.bam	other	663293	663293	0	+	3	3	125	122	3.0
CP008925.1	h6.sal.bam	other	663294	663294	0	+	3	2	128	120	3.0
CP008925.1	h6.sal.bam	other	663295	663295	0	+	1	2	127	120	1.0
CP008925.1	h6.sal.bam	other	663296	663296	0	+	9	1	135	122	9.0
CP008925.1	h6.sal.bam	other	663297	663297	0	+	3	1	138	121	3.0
CP008925.1	h6.sal.bam	other	663298	663298	0	+	1	1	138	120	1.0
CP008925.1	h6.sal.bam	other	663299	663299	0	+	5	2	140	124	5.0
CP008925.1	h6.sal.bam	other	663300	663300	0	+	0	5	137	125	0.0
CP008925.1	h6.sal.bam	other	663301	663301	0	+	1	5	136	121	1.0
CP008925.1	h6.sal.bam	other	663302	663302	0	+	0	1	134	116	0.0
CP008925.1	h6.sal.bam	other	663303	663303	0	+	4	0	137	117	4.0
CP008925.1	h6.sal.bam	other	663304	663304	0	+	1	2	134	119	1.0
CP008925.1	h6.sal.bam	other	663305	663305	0	+	3	3	137	117	3.0
CP008925.1	h6.sal.bam	other	663306	663306	0	+	1	2	135	114	1.0
CP008925.1	h6.sal.bam	other	663307	663307	0	+	1	2	135	113	1.0
CP008925.1	h6.sal.bam	other	663308	663308	0	+	4	3	137	113	4.0
CP008925.1	h6.sal.bam	other	663309	663309	0	+	5	1	142	111	5.0
CP008925.1	h6.sal.bam	other	663310	663310	0	+	3	0	145	110	3.0
CP008925.1	h6.sal.bam	other	663311	663311	0	+	2	1	145	116	2.0
CP008925.1	h6.sal.bam	other	663312	663312	0	+	2	0	145	116	2.0
CP008925.1	h6.sal.bam	other	663313	663313	0	+	2	3	147	116	2.0
CP008925.1	h6.sal.bam	other	663314	663314	0	+	2	0	146	118	2.0
CP008925.1	h6.sal.bam	other	663315	663315	0	+	1	1	144	118	1.0
CP008925.1	h6.sal.bam	other	663316	663316	0	+	2	0	142	117	2.0
CP008925.1	h6.sal.bam	other	663317	663317	0	+	3	1	140	118	3.0
CP008925.1	h6.sal.bam	other	663318	663318	0	+	1	1	141	117	1.0
CP008925.1	h6.sal.bam	other	663319	663319	0	+	0	2	137	118	0.0
CP008925.1	h6.sal.bam	other	663320	663320	0	+	2	3	136	118	2.0
CP008925.1	h6.sal.bam	other	663321	663321	0	+	0	0	136	115	0.0
CP008925.1	h6.sal.bam	other	663322	663322	0	+	0	1	135	116	0.0
CP008925.1	h6.sal.bam	other	663323	663323	0	+	3	0	137	115	3.0
CP008925.1	h6.sal.bam	other	663324	663324	0	+	1	0	136	118	1.0
CP008925.1	h6.sal.bam	other	663325	663325	0	+	0	0	131	118	0.0
CP008925.1	h6.sal.bam	GTTC	663326	663326	663334	+	1	1	132	118	1.0
CP008925.1	h6.sal.bam	other	663327	663327	0	+	4	0	136	119	2.6666666666666665
CP008925.1	h6.sal.bam	GTTC	663328	663328	663334	+	4	0	134	119	2.6666666666666665
CP008925.1	h6.sal.bam	other	663329	663329	0	+	1	1	135	119	0.6666666666666666
CP008925.1	h6.sal.bam	other	663330	663330	0	+	0	2	134	120	0.0
CP008925.1	h6.sal.bam	other	663331	663331	0	+	5	2	133	120	3.3333333333333335
CP008925.1	h6.sal.bam	other	663332	663332	0	+	3	2	134	120	2.0
CP008925.1	h6.sal.bam	other	663333	663333	0	+	2	2	136	118	1.3333333333333333
CP008925.1	h6.sal.bam	other	663334	663334	0	+	1	2	137	119	1.0
CP008925.1	h6.sal.bam	other	663335	663335	0	+	2	1	139	117	1.3333333333333333
CP008925.1	h6.sal.bam	other	663336	663336	0	+	4	2	141	117	2.0
CP008925.1	h6.sal.bam	other	663337	663337	0	+	0	2	135	115	0.0
CP008925.1	h6.sal.bam	other	663338	663338	0	+	0	2	134	113	0.0
CP008925.1	h6.sal.bam	other	663339	663339	0	+	2	3	136	115	1.0
CP008925.1	h6.sal.bam	other	663340	663340	0	+	3	4	138	112	1.5
CP008925.1	h6.sal.bam	other	663341	663341	0	+	1	2	138	111	0.5
CP008925.1	h6.sal.bam	other	663342	663342	0	+	0	2	137	111	0.0
CP008925.1	h6.sal.bam	GTTC	663343	663343	663334	+	1	4	137	111	0.5
CP008925.1	h6.sal.bam	other	663344	663344	0	+	2	1	139	109	1.0
CP008925.1	h6.sal.bam	GTTC	663345	663345	663334	+	3	0	141	108	1.5
CP008925.1	h6.sal.bam	other	663346	663346	0	+	3	2	138	109	1.5
CP008925.1	h6.sal.bam	other	663347	663347	0	+	1	2	139	108	0.5
CP008925.1	h6.sal.bam	other	663348	663348	0	+	1	1	140	106	0.5
CP008925.1	h6.sal.bam	other	663349	663349	0	+	0	4	139	105	0.0
CP008925.1	h6.sal.bam	other	663350	663350	0	+	3	2	142	103	1.5
CP008925.1	h6.sal.bam	other	663351	663351	0	+	3	0	142	104	1.5
CP008925.1	h6.sal.bam	other	663352	663352	0	+	0	1	142	105	0.0
CP008925.1	h6.sal.bam	other	663353	663353	0	+	4	3	142	104	2.0
CP008925.1	h6.sal.bam	other	663354	663354	0	+	0	2	142	101	0.0
CP008925.1	h6.sal.bam	other	663355	663355	0	+	1	1	143	99	0.5
CP008925.1	h6.sal.bam	other	663356	663356	0	+	1	0	143	98	0.5
CP008925.1	h6.sal.bam	other	663357	663357	0	+	0	2	138	107	0.0
CP008925.1	h6.sal.bam	other	663358	663358	0	+	2	2	140	106	1.0
CP008925.1	h6.sal.bam	other	663359	663359	0	+	1	1	139	104	0.5
CP008925.1	h6.sal.bam	other	663360	663360	0	+	1	2	140	105	0.5
CP008925.1	h6.sal.bam	other	663361	663361	0	+	0	1	138	105	0.0
CP008925.1	h6.sal.bam	other	663362	663362	0	+	1	4	137	104	0.5
CP008925.1	h6.sal.bam	other	663363	663363	0	+	2	3	137	101	1.0
CP008925.1	h6.sal.bam	other	663364	663364	0	+	2	1	139	102	1.0
CP008925.1	h6.sal.bam	other	663365	663365	0	+	2	1	137	102	1.0
CP008925.1	h6.sal.bam	other	663366	663366	0	+	2	2	138	101	1.0
CP008925.1	h6.sal.bam	other	663367	663367	0	+	1	1	137	101	0.5
CP008925.1	h6.sal.bam	other	663368	663368	0	+	1	1	136	102	0.5
CP008925.1	h6.sal.bam	other	663369	663369	0	+	2	2	135	102	1.0
CP008925.1	h6.sal.bam	other	663370	663370	0	+	6	4	140	103	3.0
CP008925.1	h6.sal.bam	other	663371	663371	0	+	2	4	133	100	1.0
CP008925.1	h6.sal.bam	other	663372	663372	0	+	1	2	131	96	0.5
CP008925.1	h6.sal.bam	other	663373	663373	0	+	0	2	125	95	0.0
CP008925.1	h6.sal.bam	other	663374	663374	0	+	0	1	125	93	0.0
CP008925.1	h6.sal.bam	other	663375	663375	0	+	4	1	129	92	2.0
CP008925.1	h6.sal.bam	other	663376	663376	0	+	3	0	131	94	1.5
CP008925.1	h6.sal.bam	other	663377	663377	0	+	4	3	135	97	2.0
CP008925.1	h6.sal.bam	other	663378	663378	0	+	1	1	132	94	0.5
CP008925.1	h6.sal.bam	other	663379	663379	0	+	1	1	132	93	0.5
CP008925.1	h6.sal.bam	other	663380	663380	0	+	0	0	128	97	0.0
CP008925.1	h6.sal.bam	other	663381	663381	0	+	0	0	127	97	0.0
CP008925.1	h6.sal.bam	other	663382	663382	0	+	3	2	126	99	1.5
CP008925.1	h6.sal.bam	other	663383	663383	0	+	1	1	122	99	0.5
CP008925.1	h6.sal.bam	other	663384	663384	0	+	0	5	122	98	0.0
CP008925.1	h6.sal.bam	other	663385	663385	0	+	2	2	121	95	1.0
CP008925.1	h6.sal.bam	other	663386	663386	0	+	3	1	123	95	1.5
CP008925.1	h6.sal.bam	other	663387	663387	0	+	4	4	125	97	2.0
CP008925.1	h6.sal.bam	other	663388	663388	0	+	3	0	126	95	1.5
CP008925.1	h6.sal.bam	other	663389	663389	0	+	3	0	127	96	1.5
CP008925.1	h6.sal.bam	other	663390	663390	0	+	2	0	128	97	1.0
CP008925.1	h6.sal.bam	other	663391	663391	0	+	1	0	127	98	0.5
CP008925.1	h6.sal.bam	other	663392	663392	0	+	6	1	130	99	3.0
CP008925.1	h6.sal.bam	other	663393	663393	0	+	0	2	129	98	0.0
CP008925.1	h6.sal.bam	other	663394	663394	0	+	5	2	134	97	2.5
CP008925.1	h6.sal.bam	other	663395	663395	0	+	3	0	135	95	1.5
CP008925.1	h6.sal.bam	other	663396	663396	0	+	2	1	137	95	1.0
CP008925.1	h6.sal.bam	other	663397	663397	0	+	2	1	138	98	1.0
CP008925.1	h6.sal.bam	other	663398	663398	0	+	2	3	137	98	1.0
CP008925.1	h6.sal.bam	other	663399	663399	0	+	0	0	136	96	0.0
CP008925.1	h6.sal.bam	other	663400	663400	0	+	0	0	136	96	0.0
CP008925.1	h6.sal.bam	other	663401	663401	0	+	2	1	133	102	1.0
CP008925.1	h6.sal.bam	other	663402	663402	0	+	0	0	129	106	0.0
CP008925.1	h6.sal.bam	other	663403	663403	0	+	0	0	127	110	0.0
CP008925.1	h6.sal.bam	other	663404	663404	0	+	2	2	129	111	1.0
CP008925.1	h6.sal.bam	other	663405	663405	0	+	0	2	129	109	0.0
CP008925.1	h6.sal.bam	other	663406	663406	0	+	3	3	128	109	1.5
CP008925.1	h6.sal.bam	other	663407	663407	0	+	0	2	126	106	0.0
CP008925.1	h6.sal.bam	other	663408	663408	0	+	2	0	126	111	1.0
CP008925.1	h6.sal.bam	other	663409	663409	0	+	2	1	127	116	1.0
CP008925.1	h6.sal.bam	other	663410	663410	0	+	2	0	126	115	1.0
CP008925.1	h6.sal.bam	other	663411	663411	0	+	4	1	127	115	2.0
CP008925.1	h6.sal.bam	other	663412	663412	0	+	5	3	132	117	2.5
CP008925.1	h6.sal.bam	other	663413	663413	0	+	1	0	132	114	0.5
CP008925.1	h6.sal.bam	other	663414	663414	0	+	3	3	133	114	1.5
CP008925.1	h6.sal.bam	other	663415	663415	0	+	2	1	133	117	1.0
CP008925.1	h6.sal.bam	other	663416	663416	0	+	2	2	134	119	1.0
CP008925.1	h6.sal.bam	other	663417	663417	0	+	0	2	134	117	0.0
CP008925.1	h6.sal.bam	other	663418	663418	0	+	1	2	134	117	0.5
CP008925.1	h6.sal.bam	other	663419	663419	0	+	1	0	126	120	0.5
CP008925.1	h6.sal.bam	other	663420	663420	0	+	5	1	131	121	2.5
CP008925.1	h6.sal.bam	other	663421	663421	0	+	2	1	133	120	1.0
CP008925.1	h6.sal.bam	other	663422	663422	0	+	3	0	134	122	1.5
CP008925.1	h6.sal.bam	other	663423	663423	0	+	0	2	134	122	0.0
CP008925.1	h6.sal.bam	other	663424	663424	0	+	0	1	134	123	0.0
CP008925.1	h6.sal.bam	other	663425	663425	0	+	0	1	132	122	0.0
CP008925.1	h6.sal.bam	other	663426	663426	0	+	0	2	129	121	0.0
CP008925.1	h6.sal.bam	other	663427	663427	0	+	0	0	129	119	0.0
CP008925.1	h6.sal.bam	other	663428	663428	0	+	1	0	126	119	0.5
CP008925.1	h6.sal.bam	other	663429	663429	0	+	2	2	127	119	1.0
CP008925.1	h6.sal.bam	other	663430	663430	0	+	2	4	128	126	1.0
CP008925.1	h6.sal.bam	other	663431	663431	0	+	2	3	129	124	1.0
CP008925.1	h6.sal.bam	other	663432	663432	0	+	2	1	131	121	1.0
CP008925.1	h6.sal.bam	other	663433	663433	0	+	7	2	135	122	3.5
CP008925.1	h6.sal.bam	other	663434	663434	0	+	3	0	137	122	1.5
CP008925.1	h6.sal.bam	other	663435	663435	0	+	1	2	137	122	0.5
CP008925.1	h6.sal.bam	other	663436	663436	0	+	1	1	138	124	0.5
CP008925.1	h6.sal.bam	other	663437	663437	0	+	0	0	138	129	0.0
CP008925.1	h6.sal.bam	other	663438	663438	0	+	2	2	138	129	1.0
CP008925.1	h6.sal.bam	other	663439	663439	0	+	1	1	135	129	0.5
CP008925.1	h6.sal.bam	other	663440	663440	0	+	3	0	138	128	1.5
CP008925.1	h6.sal.bam	other	663441	663441	0	+	3	2	139	128	1.5
CP008925.1	h6.sal.bam	other	663442	663442	0	+	3	3	141	128	1.5
CP008925.1	h6.sal.bam	other	663443	663443	0	+	1	1	139	125	0.5
CP008925.1	h6.sal.bam	other	663444	663444	0	+	1	2	140	124	0.5
CP008925.1	h6.sal.bam	other	663445	663445	0	+	0	1	134	122	0.0
CP008925.1	h6.sal.bam	other	663446	663446	0	+	0	0	130	121	0.0
CP008925.1	h6.sal.bam	other	663447	663447	0	+	2	1	132	129	1.0
CP008925.1	h6.sal.bam	other	663448	663448	0	+	3	1	135	130	1.5
CP008925.1	h6.sal.bam	other	663449	663449	0	+	2	1	137	130	1.0
CP008925.1	h6.sal.bam	other	663450	663450	0	+	0	1	134	131	0.0
CP008925.1	h6.sal.bam	other	663451	663451	0	+	2	3	129	131	1.0
CP008925.1	h6.sal.bam	other	663452	663452	0	+	0	0	127	131	0.0
CP008925.1	h6.sal.bam	other	663453	663453	0	+	3	3	130	131	1.5
CP008925.1	h6.sal.bam	other	663454	663454	0	+	1	2	131	131	0.5
CP008925.1	h6.sal.bam	other	663455	663455	0	+	0	0	131	131	0.0
CP008925.1	h6.sal.bam	other	663456	663456	0	+	2	2	133	134	1.0
CP008925.1	h6.sal.bam	other	663457	663457	0	+	6	2	135	132	3.0
CP008925.1	h6.sal.bam	other	663458	663458	0	+	4	0	139	130	2.0
CP008925.1	h6.sal.bam	other	663459	663459	0	+	1	2	139	130	0.5
CP008925.1	h6.sal.bam	other	663460	663460	0	+	1	3	139	130	0.5
CP008925.1	h6.sal.bam	other	663461	663461	0	+	2	3	138	127	1.0
CP008925.1	h6.sal.bam	other	663462	663462	0	+	0	1	134	124	0.0
CP008925.1	h6.sal.bam	other	663463	663463	0	+	1	1	133	124	0.5
CP008925.1	h6.sal.bam	other	663464	663464	0	+	3	2	133	127	1.5
CP008925.1	h6.sal.bam	other	663465	663465	0	+	5	0	135	128	2.5
CP008925.1	h6.sal.bam	other	663466	663466	0	+	1	1	136	128	0.5
CP008925.1	h6.sal.bam	other	663467	663467	0	+	1	0	131	130	0.5
CP008925.1	h6.sal.bam	other	663468	663468	0	+	2	1	121	132	1.0
CP008925.1	h6.sal.bam	other	663469	663469	0	+	1	0	122	134	0.5
CP008925.1	h6.sal.bam	other	663470	663470	0	+	2	0	124	134	1.0
CP008925.1	h6.sal.bam	other	663471	663471	0	+	2	5	126	134	1.0
CP008925.1	h6.sal.bam	other	663472	663472	0	+	1	1	123	129	0.5
CP008925.1	h6.sal.bam	other	663473	663473	0	+	0	0	123	128	0.0
CP008925.1	h6.sal.bam	other	663474	663474	0	+	4	0	126	129	2.0
CP008925.1	h6.sal.bam	other	663475	663475	0	+	0	6	126	129	0.0
CP008925.1	h6.sal.bam	other	663476	663476	0	+	4	5	130	129	2.0
CP008925.1	h6.sal.bam	other	663477	663477	0	+	1	4	131	127	0.5
CP008925.1	h6.sal.bam	other	663478	663478	0	+	2	1	133	124	1.0
CP008925.1	h6.sal.bam	other	663479	663479	0	+	3	1	134	124	1.5
CP008925.1	h6.sal.bam	other	663480	663480	0	+	1	2	135	123	0.5
CP008925.1	h6.sal.bam	other	663481	663481	0	+	2	4	135	122	1.0
CP008925.1	h6.sal.bam	other	663482	663482	0	+	1	2	136	120	0.5
CP008925.1	h6.sal.bam	other	663483	663483	0	+	2	5	136	119	1.0
CP008925.1	h6.sal.bam	other	663484	663484	0	+	4	1	135	114	2.0
CP008925.1	h6.sal.bam	other	663485	663485	0	+	1	0	133	114	0.5
CP008925.1	h6.sal.bam	other	663486	663486	0	+	0	2	133	117	0.0
CP008925.1	h6.sal.bam	other	663487	663487	0	+	1	3	129	115	0.5
CP008925.1	h6.sal.bam	other	663488	663488	0	+	3	0	129	113	1.5
CP008925.1	h6.sal.bam	other	663489	663489	0	+	3	3	131	115	1.5
CP008925.1	h6.sal.bam	other	663490	663490	0	+	6	3	135	114	3.0
CP008925.1	h6.sal.bam	other	663491	663491	0	+	2	0	135	111	1.0
CP008925.1	h6.sal.bam	other	663492	663492	0	+	4	2	137	115	2.0
CP008925.1	h6.sal.bam	other	663493	663493	0	+	2	5	139	113	1.0
CP008925.1	h6.sal.bam	other	663494	663494	0	+	3	1	137	110	1.5
CP008925.1	h6.sal.bam	other	663495	663495	0	+	3	2	138	110	1.5
CP008925.1	h6.sal.bam	other	663496	663496	0	+	3	3	141	108	1.5
CP008925.1	h6.sal.bam	other	663497	663497	0	+	2	0	140	108	1.0
CP008925.1	h6.sal.bam	other	663498	663498	0	+	3	1	143	110	1.5
CP008925.1	h6.sal.bam	other	663499	663499	0	+	4	0	147	109	2.0
CP008925.1	h6.sal.bam	other	663500	663500	0	+	3	0	150	109	1.5
CP008925.1	h6.sal.bam	other	663501	663501	0	+	2	0	152	115	1.0
CP008925.1	h6.sal.bam	other	663502	663502	0	+	3	3	155	116	1.5
CP008925.1	h6.sal.bam	other	663503	663503	0	+	2	2	153	114	1.0
CP008925.1	h6.sal.bam	other	663504	663504	0	+	0	4	153	114	0.0
CP008925.1	h6.sal.bam	other	663505	663505	0	+	1	2	152	112	0.5
CP008925.1	h6.sal.bam	other	663506	663506	0	+	2	0	150	111	1.0
CP008925.1	h6.sal.bam	other	663507	663507	0	+	0	2	150	113	0.0
CP008925.1	h6.sal.bam	other	663508	663508	0	+	1	2	144	112	0.5
CP008925.1	h6.sal.bam	other	663509	663509	0	+	2	4	143	110	1.0
CP008925.1	h6.sal.bam	other	663510	663510	0	+	2	4	144	106	1.0
CP008925.1	h6.sal.bam	other	663511	663511	0	+	1	2	143	108	0.5
CP008925.1	h6.sal.bam	other	663512	663512	0	+	0	1	143	106	0.0
CP008925.1	h6.sal.bam	other	663513	663513	0	+	1	2	142	105	0.5
CP008925.1	h6.sal.bam	other	663514	663514	0	+	4	0	145	103	2.0
CP008925.1	h6.sal.bam	other	663515	663515	0	+	1	2	143	103	0.5
CP008925.1	h6.sal.bam	other	663516	663516	0	+	3	0	143	105	1.5
CP008925.1	h6.sal.bam	other	663517	663517	0	+	1	0	141	107	0.5
CP008925.1	h6.sal.bam	other	663518	663518	0	+	1	0	141	108	0.5
CP008925.1	h6.sal.bam	other	663519	663519	0	+	0	2	140	110	0.0
CP008925.1	h6.sal.bam	other	663520	663520	0	+	2	1	142	113	1.0
CP008925.1	h6.sal.bam	other	663521	663521	0	+	1	5	143	112	0.5
CP008925.1	h6.sal.bam	other	663522	663522	0	+	2	2	144	107	1.0
CP008925.1	h6.sal.bam	other	663523	663523	0	+	3	1	144	106	1.5
CP008925.1	h6.sal.bam	other	663524	663524	0	+	1	2	143	106	0.5
CP008925.1	h6.sal.bam	other	663525	663525	0	+	1	1	144	104	0.5
CP008925.1	h6.sal.bam	other	663526	663526	0	+	2	3	145	103	1.0
CP008925.1	h6.sal.bam	other	663527	663527	0	+	0	1	145	102	0.0
CP008925.1	h6.sal.bam	other	663528	663528	0	+	2	2	144	102	1.0
CP008925.1	h6.sal.bam	other	663529	663529	0	+	9	2	152	101	4.5
CP008925.1	h6.sal.bam	other	663530	663530	0	+	0	3	152	99	0.0
CP008925.1	h6.sal.bam	other	663531	663531	0	+	3	0	152	99	1.5
CP008925.1	h6.sal.bam	other	663532	663532	0	+	2	0	149	102	1.0
CP008925.1	h6.sal.bam	other	663533	663533	0	+	3	1	148	102	1.5
CP008925.1	h6.sal.bam	other	663534	663534	0	+	4	1	151	101	2.6666666666666665
CP008925.1	h6.sal.bam	other	663535	663535	0	+	0	0	150	103	0.0
CP008925.1	h6.sal.bam	other	663536	663536	0	+	2	1	149	103	1.3333333333333333
CP008925.1	h6.sal.bam	other	663537	663537	0	+	0	4	149	106	0.0
CP008925.1	h6.sal.bam	other	663538	663538	0	+	0	3	148	103	0.0
CP008925.1	h6.sal.bam	other	663539	663539	0	+	1	1	147	101	1.0
CP008925.1	h6.sal.bam	other	663540	663540	0	+	0	2	142	102	0.0
CP008925.1	h6.sal.bam	other	663541	663541	0	+	0	1	141	100	0.0
CP008925.1	h6.sal.bam	other	663542	663542	0	+	0	2	140	102	0.0
CP008925.1	h6.sal.bam	other	663543	663543	0	+	0	2	138	101	0.0
CP008925.1	h6.sal.bam	other	663544	663544	0	+	1	0	138	101	1.0
CP008925.1	h6.sal.bam	other	663545	663545	0	+	5	1	141	104	5.0
CP008925.1	h6.sal.bam	other	663546	663546	0	+	1	0	140	103	1.0
CP008925.1	h6.sal.bam	other	663547	663547	0	+	7	0	146	108	7.0
CP008925.1	h6.sal.bam	other	663548	663548	0	+	2	1	148	108	2.0
CP008925.1	h6.sal.bam	other	663549	663549	0	+	1	1	145	109	1.0
CP008925.1	h6.sal.bam	other	663550	663550	0	+	2	7	147	110	2.0
CP008925.1	h6.sal.bam	other	663551	663551	0	+	1	1	144	105	1.0
CP008925.1	h6.sal.bam	other	663552	663552	0	+	0	1	143	106	0.0
CP008925.1	h6.sal.bam	other	663553	663553	0	+	4	0	145	106	4.0
CP008925.1	h6.sal.bam	other	663554	663554	0	+	1	0	143	107	1.0
CP008925.1	h6.sal.bam	other	663555	663555	0	+	1	1	143	107	1.0
CP008925.1	h6.sal.bam	other	663556	663556	0	+	2	2	143	108	2.0
CP008925.1	h6.sal.bam	other	663557	663557	0	+	5	1	146	106	5.0
CP008925.1	h6.sal.bam	other	663558	663558	0	+	3	0	146	105	3.0
CP008925.1	h6.sal.bam	other	663559	663559	0	+	2	2	142	108	2.0
CP008925.1	h6.sal.bam	other	663560	663560	0	+	4	3	146	106	4.0
CP008925.1	h6.sal.bam	other	663561	663561	0	+	4	2	149	103	4.0
CP008925.1	h6.sal.bam	other	663562	663562	0	+	3	0	152	103	3.0
CP008925.1	h6.sal.bam	other	663563	663563	0	+	1	0	151	103	1.0
CP008925.1	h6.sal.bam	other	663564	663564	0	+	1	2	148	103	1.0
CP008925.1	h6.sal.bam	other	663565	663565	0	+	0	1	140	107	0.0
CP008925.1	h6.sal.bam	other	663566	663566	0	+	0	3	140	108	0.0
CP008925.1	h6.sal.bam	other	663567	663567	0	+	2	2	138	105	2.0
CP008925.1	h6.sal.bam	other	663568	663568	0	+	1	0	138	103	1.0
CP008925.1	h6.sal.bam	other	663569	663569	0	+	3	1	135	106	3.0
CP008925.1	h6.sal.bam	other	663570	663570	0	+	0	1	135	105	0.0
CP008925.1	h6.sal.bam	other	663571	663571	0	+	2	2	134	106	2.0
CP008925.1	h6.sal.bam	other	663572	663572	0	+	1	3	133	104	1.0
CP008925.1	h6.sal.bam	other	663573	663573	0	+	1	2	132	102	1.0
CP008925.1	h6.sal.bam	other	663574	663574	0	+	0	2	129	103	0.0
CP008925.1	h6.sal.bam	other	663575	663575	0	+	1	1	127	101	1.0
CP008925.1	h6.sal.bam	other	663576	663576	0	+	1	1	125	103	1.0
CP008925.1	h6.sal.bam	other	663577	663577	0	+	1	1	124	105	1.0
CP008925.1	h6.sal.bam	other	663578	663578	0	+	4	2	126	104	4.0
CP008925.1	h6.sal.bam	other	663579	663579	0	+	0	1	126	102	0.0
CP008925.1	h6.sal.bam	other	663580	663580	0	+	4	1	129	102	4.0
CP008925.1	h6.sal.bam	other	663581	663581	0	+	1	2	128	105	1.0
CP008925.1	h6.sal.bam	other	663582	663582	0	+	0	1	128	107	0.0
CP008925.1	h6.sal.bam	other	663583	663583	0	+	6	3	130	107	6.0
CP008925.1	h6.sal.bam	other	663584	663584	0	+	0	2	130	104	0.0
CP008925.1	h6.sal.bam	other	663585	663585	0	+	1	1	129	107	1.0
CP008925.1	h6.sal.bam	other	663586	663586	0	+	0	0	128	106	0.0
CP008925.1	h6.sal.bam	other	663587	663587	0	+	0	0	128	106	0.0
CP008925.1	h6.sal.bam	other	663588	663588	0	+	2	2	130	108	2.0
CP008925.1	h6.sal.bam	other	663589	663589	0	+	1	3	127	107	1.0
CP008925.1	h6.sal.bam	other	663590	663590	0	+	1	1	122	105	1.0
CP008925.1	h6.sal.bam	other	663591	663591	0	+	0	1	122	105	0.0
CP008925.1	h6.sal.bam	other	663592	663592	0	+	0	2	122	106	0.0
CP008925.1	h6.sal.bam	other	663593	663593	0	+	0	1	122	105	0.0
CP008925.1	h6.sal.bam	other	663594	663594	0	+	3	4	125	104	3.0
CP008925.1	h6.sal.bam	other	663595	663595	0	+	0	0	123	101	0.0
CP008925.1	h6.sal.bam	other	663596	663596	0	+	1	1	121	103	1.0
CP008925.1	h6.sal.bam	other	663597	663597	0	+	0	0	121	104	0.0
CP008925.1	h6.sal.bam	other	663598	663598	0	+	5	1	123	106	5.0
CP008925.1	h6.sal.bam	other	663599	663599	0	+	0	0	122	105	0.0
CP008925.1	h6.sal.bam	other	663600	663600	0	+	1	0	122	192	1.0
CP008925.1	h6.sal.bam	other	663601	663601	0	+	1	2	121	195	1.0
CP008925.1	h6.sal.bam	other	663602	663602	0	+	0	1	121	195	0.0
CP008925.1	h6.sal.bam	other	663603	663603	0	+	3	1	122	195	3.0
CP008925.1	h6.sal.bam	other	663604	663604	0	+	0	3	113	195	0.0
CP008925.1	h6.sal.bam	other	663605	663605	0	+	1	1	109	193	1.0
CP008925.1	h6.sal.bam	other	663606	663606	0	+	2	2	111	192	2.0
CP008925.1	h6.sal.bam	other	663607	663607	0	+	2	1	113	190	2.0
CP008925.1	h6.sal.bam	other	663608	663608	0	+	2	1	108	193	2.0
CP008925.1	h6.sal.bam	other	663609	663609	0	+	0	1	108	192	0.0
CP008925.1	h6.sal.bam	other	663610	663610	0	+	1	3	109	194	1.0
CP008925.1	h6.sal.bam	other	663611	663611	0	+	0	1	107	191	0.0
CP008925.1	h6.sal.bam	other	663612	663612	0	+	1	1	108	190	1.0
CP008925.1	h6.sal.bam	other	663613	663613	0	+	1	1	109	189	1.0
CP008925.1	h6.sal.bam	other	663614	663614	0	+	0	2	108	189	0.0
CP008925.1	h6.sal.bam	other	663615	663615	0	+	0	1	108	190	0.0
CP008925.1	h6.sal.bam	other	663616	663616	0	+	0	2	108	252	0.0
CP008925.1	h6.sal.bam	other	663617	663617	0	+	2	1	110	251	2.0
CP008925.1	h6.sal.bam	other	663618	663618	0	+	3	2	112	250	3.0
CP008925.1	h6.sal.bam	other	663619	663619	0	+	0	3	111	255	0.0
CP008925.1	h6.sal.bam	other	663620	663620	0	+	0	3	106	254	0.0
CP008925.1	h6.sal.bam	other	663621	663621	0	+	1	2	106	251	1.0
CP008925.1	h6.sal.bam	other	663622	663622	0	+	2	2	100	249	2.0
CP008925.1	h6.sal.bam	other	663623	663623	0	+	1	2	98	247	1.0
CP008925.1	h6.sal.bam	other	663624	663624	0	+	0	1	98	245	0.0
CP008925.1	h6.sal.bam	other	663625	663625	0	+	1	1	96	245	1.0
CP008925.1	h6.sal.bam	other	663626	663626	0	+	1	2	96	245	1.0
CP008925.1	h6.sal.bam	other	663627	663627	0	+	0	1	95	243	0.0
CP008925.1	h6.sal.bam	other	663628	663628	0	+	0	1	92	242	0.0
CP008925.1	h6.sal.bam	other	663629	663629	0	+	1	0	92	241	1.0
CP008925.1	h6.sal.bam	other	663630	663630	0	+	0	2	91	241	0.0
CP008925.1	h6.sal.bam	other	663631	663631	0	+	0	1	89	241	0.0
CP008925.1	h6.sal.bam	other	663632	663632	0	+	0	2	84	240	0.0
CP008925.1	h6.sal.bam	other	663633	663633	0	+	0	0	82	239	0.0
CP008925.1	h6.sal.bam	other	663634	663634	0	+	0	0	80	240	0.0
CP008925.1	h6.sal.bam	other	663635	663635	0	+	1	1	78	241	1.0
CP008925.1	h6.sal.bam	other	663636	663636	0	+	0	1	73	240	0.0
CP008925.1	h6.sal.bam	other	663637	663637	0	+	1	1	72	240	1.0
CP008925.1	h6.sal.bam	other	663638	663638	0	+	1	2	72	239	1.0
CP008925.1	h6.sal.bam	other	663639	663639	0	+	0	3	71	237	0.0
CP008925.1	h6.sal.bam	other	663640	663640	0	+	2	2	73	237	2.0
CP008925.1	h6.sal.bam	other	663641	663641	0	+	2	0	74	235	2.0
CP008925.1	h6.sal.bam	other	663642	663642	0	+	1	0	73	235	1.0
CP008925.1	h6.sal.bam	other	663643	663643	0	+	2	3	74	235	2.0
CP008925.1	h6.sal.bam	other	663644	663644	0	+	0	0	71	232	0.0
CP008925.1	h6.sal.bam	other	663645	663645	0	+	0	2	71	232	0.0
CP008925.1	h6.sal.bam	other	663646	663646	0	+	3	0	72	232	3.0
CP008925.1	h6.sal.bam	other	663647	663647	0	+	1	2	72	233	1.0
CP008925.1	h6.sal.bam	other	663648	663648	0	+	0	2	71	231	0.0
CP008925.1	h6.sal.bam	other	663649	663649	0	+	2	0	70	229	2.0
CP008925.1	h6.sal.bam	other	663650	663650	0	+	0	4	70	229	0.0
CP008925.1	h6.sal.bam	other	663651	663651	0	+	2	3	72	225	2.0
CP008925.1	h6.sal.bam	other	663652	663652	0	+	4	0	71	225	4.0
CP008925.1	h6.sal.bam	other	663653	663653	0	+	0	1	71	226	0.0
CP008925.1	h6.sal.bam	other	663654	663654	0	+	1	0	69	228	1.0
CP008925.1	h6.sal.bam	other	663655	663655	0	+	1	4	68	229	1.0
CP008925.1	h6.sal.bam	other	663656	663656	0	+	0	4	68	228	0.0
CP008925.1	h6.sal.bam	other	663657	663657	0	+	0	2	68	226	0.0
CP008925.1	h6.sal.bam	other	663658	663658	0	+	0	4	63	224	0.0
CP008925.1	h6.sal.bam	other	663659	663659	0	+	1	0	64	220	1.0
CP008925.1	h6.sal.bam	other	663660	663660	0	+	1	0	65	220	1.0
CP008925.1	h6.sal.bam	other	663661	663661	0	+	1	0	66	225	1.0
CP008925.1	h6.sal.bam	other	663662	663662	0	+	1	2	66	225	1.0
CP008925.1	h6.sal.bam	other	663663	663663	0	+	2	1	67	223	2.0
CP008925.1	h6.sal.bam	other	663664	663664	0	+	1	2	67	222	1.0
CP008925.1	h6.sal.bam	other	663665	663665	0	+	1	1	67	221	1.0
CP008925.1	h6.sal.bam	other	663666	663666	0	+	0	1	67	220	0.0
CP008925.1	h6.sal.bam	other	663667	663667	0	+	0	1	67	220	0.0
CP008925.1	h6.sal.bam	other	663668	663668	0	+	2	1	69	219	2.0
CP008925.1	h6.sal.bam	other	663669	663669	0	+	1	0	67	219	1.0
CP008925.1	h6.sal.bam	other	663670	663670	0	+	0	2	66	219	0.0
CP008925.1	h6.sal.bam	other	663671	663671	0	+	0	2	66	217	0.0
CP008925.1	h6.sal.bam	other	663672	663672	0	+	0	2	66	216	0.0
CP008925.1	h6.sal.bam	GTTC	663673	663673	663681	+	0	92	61	215	0.0
CP008925.1	h6.sal.bam	other	663674	663674	0	+	1	0	59	123	1.0
CP008925.1	h6.sal.bam	GTTC	663675	663675	663681	+	98	1	157	124	98.0
CP008925.1	h6.sal.bam	other	663676	663676	0	+	2	0	158	126	2.0
CP008925.1	h6.sal.bam	other	663677	663677	0	+	0	1	157	128	0.0
CP008925.1	h6.sal.bam	other	663678	663678	0	+	1	1	157	127	1.0
CP008925.1	h6.sal.bam	other	663679	663679	0	+	2	1	159	127	2.0
CP008925.1	h6.sal.bam	other	663680	663680	0	+	1	0	156	129	1.0
CP008925.1	h6.sal.bam	other	663681	663681	0	+	1	2	157	129	1.0
CP008925.1	h6.sal.bam	other	663682	663682	0	+	7	2	163	127	7.0
CP008925.1	h6.sal.bam	other	663683	663683	0	+	0	2	162	125	0.0
CP008925.1	h6.sal.bam	other	663684	663684	0	+	1	0	163	128	1.0
CP008925.1	h6.sal.bam	other	663685	663685	0	+	3	0	166	129	3.0
CP008925.1	h6.sal.bam	other	663686	663686	0	+	0	0	166	130	0.0
CP008925.1	h6.sal.bam	other	663687	663687	0	+	1	0	166	130	1.0
CP008925.1	h6.sal.bam	other	663688	663688	0	+	1	1	166	131	1.0
CP008925.1	h6.sal.bam	other	663689	663689	0	+	0	3	166	133	0.0
CP008925.1	h6.sal.bam	GTTC	663690	663690	663681	+	0	68	166	130	0.0
CP008925.1	h6.sal.bam	other	663691	663691	0	+	1	1	165	63	1.0
CP008925.1	h6.sal.bam	GTTC	663692	663692	663681	+	93	2	258	65	93.0
CP008925.1	h6.sal.bam	other	663693	663693	0	+	3	1	258	66	3.0
CP008925.1	h6.sal.bam	other	663694	663694	0	+	1	2	259	65	1.0
CP008925.1	h6.sal.bam	other	663695	663695	0	+	3	0	262	63	3.0
CP008925.1	h6.sal.bam	other	663696	663696	0	+	3	0	264	65	3.0
CP008925.1	h6.sal.bam	other	663697	663697	0	+	0	0	262	66	0.0
CP008925.1	h6.sal.bam	other	663698	663698	0	+	0	0	260	66	0.0
CP008925.1	h6.sal.bam	other	663699	663699	0	+	1	0	261	68	1.0
CP008925.1	h6.sal.bam	other	663700	663700	0	+	2	0	263	68	2.0
CP008925.1	h6.sal.bam	other	663701	663701	0	+	0	0	262	70	0.0
CP008925.1	h6.sal.bam	other	663702	663702	0	+	0	0	262	70	0.0
CP008925.1	h6.sal.bam	other	663703	663703	0	+	0	0	262	70	0.0
CP008925.1	h6.sal.bam	other	663704	663704	0	+	3	1	264	70	3.0
CP008925.1	h6.sal.bam	other	663705	663705	0	+	1	1	265	69	1.0
CP008925.1	h6.sal.bam	other	663706	663706	0	+	1	1	266	80	1.0
CP008925.1	h6.sal.bam	other	663707	663707	0	+	1	1	266	81	1.0
CP008925.1	h6.sal.bam	other	663708	663708	0	+	1	1	267	80	1.0
CP008925.1	h6.sal.bam	other	663709	663709	0	+	1	0	267	81	1.0
CP008925.1	h6.sal.bam	other	663710	663710	0	+	1	0	268	82	1.0
CP008925.1	h6.sal.bam	other	663711	663711	0	+	2	1	270	82	2.0
CP008925.1	h6.sal.bam	other	663712	663712	0	+	4	0	273	84	4.0
CP008925.1	h6.sal.bam	other	663713	663713	0	+	3	2	275	87	3.0
CP008925.1	h6.sal.bam	other	663714	663714	0	+	1	1	274	86	1.0
CP008925.1	h6.sal.bam	other	663715	663715	0	+	0	0	274	85	0.0
CP008925.1	h6.sal.bam	other	663716	663716	0	+	2	0	274	87	2.0
CP008925.1	h6.sal.bam	other	663717	663717	0	+	0	0	272	90	0.0
CP008925.1	h6.sal.bam	other	663718	663718	0	+	1	0	273	91	1.0
CP008925.1	h6.sal.bam	other	663719	663719	0	+	2	2	275	91	2.0
CP008925.1	h6.sal.bam	other	663720	663720	0	+	1	0	276	93	1.0
CP008925.1	h6.sal.bam	other	663721	663721	0	+	1	1	274	93	1.0
CP008925.1	h6.sal.bam	other	663722	663722	0	+	2	0	274	96	2.0
CP008925.1	h6.sal.bam	other	663723	663723	0	+	2	2	276	96	2.0
CP008925.1	h6.sal.bam	other	663724	663724	0	+	0	1	274	97	0.0
CP008925.1	h6.sal.bam	other	663725	663725	0	+	2	1	276	96	2.0
CP008925.1	h6.sal.bam	other	663726	663726	0	+	3	0	277	95	3.0
CP008925.1	h6.sal.bam	other	663727	663727	0	+	2	1	276	97	2.0
CP008925.1	h6.sal.bam	other	663728	663728	0	+	0	4	276	97	0.0
CP008925.1	h6.sal.bam	other	663729	663729	0	+	0	1	274	93	0.0
CP008925.1	h6.sal.bam	other	663730	663730	0	+	1	2	275	92	1.0
CP008925.1	h6.sal.bam	other	663731	663731	0	+	0	2	275	93	0.0
CP008925.1	h6.sal.bam	other	663732	663732	0	+	0	0	273	91	0.0
CP008925.1	h6.sal.bam	other	663733	663733	0	+	6	3	279	91	6.0
CP008925.1	h6.sal.bam	other	663734	663734	0	+	3	0	281	88	3.0
CP008925.1	h6.sal.bam	other	663735	663735	0	+	1	2	281	104	1.0
CP008925.1	h6.sal.bam	other	663736	663736	0	+	0	0	280	104	0.0
CP008925.1	h6.sal.bam	other	663737	663737	0	+	1	1	280	104	1.0
CP008925.1	h6.sal.bam	other	663738	663738	0	+	0	1	278	104	0.0
CP008925.1	h6.sal.bam	other	663739	663739	0	+	1	0	278	104	1.0
CP008925.1	h6.sal.bam	other	663740	663740	0	+	2	0	279	104	2.0
CP008925.1	h6.sal.bam	other	663741	663741	0	+	1	1	280	104	1.0
CP008925.1	h6.sal.bam	other	663742	663742	0	+	0	0	280	104	0.0
CP008925.1	h6.sal.bam	other	663743	663743	0	+	1	0	279	105	1.0
CP008925.1	h6.sal.bam	other	663744	663744	0	+	0	0	278	105	0.0
CP008925.1	h6.sal.bam	other	663745	663745	0	+	1	0	279	105	1.0
CP008925.1	h6.sal.bam	other	663746	663746	0	+	0	1	279	105	0.0
CP008925.1	h6.sal.bam	other	663747	663747	0	+	0	1	278	108	0.0
CP008925.1	h6.sal.bam	other	663748	663748	0	+	1	0	279	109	1.0
CP008925.1	h6.sal.bam	other	663749	663749	0	+	0	3	277	109	0.0
CP008925.1	h6.sal.bam	other	663750	663750	0	+	1	2	184	106	1.0
CP008925.1	h6.sal.bam	other	663751	663751	0	+	0	1	182	105	0.0
CP008925.1	h6.sal.bam	other	663752	663752	0	+	3	1	185	106	3.0
CP008925.1	h6.sal.bam	other	663753	663753	0	+	0	1	184	105	0.0
CP008925.1	h6.sal.bam	other	663754	663754	0	+	0	3	182	104	0.0
CP008925.1	h6.sal.bam	other	663755	663755	0	+	1	1	182	106	1.0
CP008925.1	h6.sal.bam	other	663756	663756	0	+	2	0	183	106	2.0
CP008925.1	h6.sal.bam	other	663757	663757	0	+	0	3	176	108	0.0
CP008925.1	h6.sal.bam	other	663758	663758	0	+	0	2	176	105	0.0
CP008925.1	h6.sal.bam	other	663759	663759	0	+	1	1	176	104	1.0
CP008925.1	h6.sal.bam	other	663760	663760	0	+	0	1	173	103	0.0
CP008925.1	h6.sal.bam	other	663761	663761	0	+	0	1	173	102	0.0
CP008925.1	h6.sal.bam	other	663762	663762	0	+	2	0	174	101	2.0
CP008925.1	h6.sal.bam	other	663763	663763	0	+	1	2	171	104	1.0
CP008925.1	h6.sal.bam	other	663764	663764	0	+	0	1	171	104	0.0
CP008925.1	h6.sal.bam	other	663765	663765	0	+	0	1	171	105	0.0
CP008925.1	h6.sal.bam	other	663766	663766	0	+	1	1	168	104	1.0
CP008925.1	h6.sal.bam	other	663767	663767	0	+	1	3	82	103	1.0
CP008925.1	h6.sal.bam	other	663768	663768	0	+	1	0	80	108	1.0
CP008925.1	h6.sal.bam	other	663769	663769	0	+	1	0	79	108	1.0
CP008925.1	h6.sal.bam	other	663770	663770	0	+	0	2	77	108	0.0
CP008925.1	h6.sal.bam	other	663771	663771	0	+	1	1	74	110	1.0
CP008925.1	h6.sal.bam	other	663772	663772	0	+	0	0	74	111	0.0
CP008925.1	h6.sal.bam	other	663773	663773	0	+	0	2	74	111	0.0
CP008925.1	h6.sal.bam	other	663774	663774	0	+	1	0	74	109	1.0
CP008925.1	h6.sal.bam	other	663775	663775	0	+	3	2	76	112	3.0
CP008925.1	h6.sal.bam	other	663776	663776	0	+	0	3	76	110	0.0
CP008925.1	h6.sal.bam	other	663777	663777	0	+	1	2	77	109	1.0
CP008925.1	h6.sal.bam	other	663778	663778	0	+	0	1	77	107	0.0
CP008925.1	h6.sal.bam	other	663779	663779	0	+	2	3	76	108	2.0
CP008925.1	h6.sal.bam	other	663780	663780	0	+	2	4	77	105	2.0
CP008925.1	h6.sal.bam	other	663781	663781	0	+	2	1	78	102	2.0
CP008925.1	h6.sal.bam	other	663782	663782	0	+	2	0	79	101	2.0
CP008925.1	h6.sal.bam	other	663783	663783	0	+	1	2	79	101	1.0
CP008925.1	h6.sal.bam	other	663784	663784	0	+	1	1	78	110	1.0
CP008925.1	h6.sal.bam	other	663785	663785	0	+	5	0	81	114	5.0
CP008925.1	h6.sal.bam	other	663786	663786	0	+	0	3	81	114	0.0
CP008925.1	h6.sal.bam	other	663787	663787	0	+	0	3	77	118	0.0
CP008925.1	h6.sal.bam	other	663788	663788	0	+	0	0	74	117	0.0
CP008925.1	h6.sal.bam	GAAC	663789	663789	663797	+	2	2	75	119	2.0
CP008925.1	h6.sal.bam	other	663790	663790	0	+	0	0	75	117	0.0
CP008925.1	h6.sal.bam	GAAC	663791	663791	663797	+	3	3	76	118	3.0
CP008925.1	h6.sal.bam	other	663792	663792	0	+	1	1	77	116	1.0
CP008925.1	h6.sal.bam	other	663793	663793	0	+	0	0	76	117	0.0
CP008925.1	h6.sal.bam	other	663794	663794	0	+	1	4	75	120	1.0
CP008925.1	h6.sal.bam	other	663795	663795	0	+	0	2	74	116	0.0
CP008925.1	h6.sal.bam	other	663796	663796	0	+	1	2	74	115	1.0
CP008925.1	h6.sal.bam	other	663797	663797	0	+	1	3	73	115	1.0
CP008925.1	h6.sal.bam	other	663798	663798	0	+	0	0	71	113	0.0
CP008925.1	h6.sal.bam	other	663799	663799	0	+	0	0	69	116	0.0
CP008925.1	h6.sal.bam	other	663800	663800	0	+	1	1	70	122	1.0
CP008925.1	h6.sal.bam	other	663801	663801	0	+	1	1	68	122	1.0
CP008925.1	h6.sal.bam	other	663802	663802	0	+	2	1	68	122	2.0
CP008925.1	h6.sal.bam	other	663803	663803	0	+	1	0	69	124	1.0
CP008925.1	h6.sal.bam	other	663804	663804	0	+	0	0	68	126	0.0
CP008925.1	h6.sal.bam	other	663805	663805	0	+	1	3	69	126	1.0
CP008925.1	h6.sal.bam	GAAC	663806	663806	663797	+	1	4	68	127	1.0
CP008925.1	h6.sal.bam	other	663807	663807	0	+	4	5	72	125	4.0
CP008925.1	h6.sal.bam	GAAC	663808	663808	663797	+	1	3	67	121	1.0
CP008925.1	h6.sal.bam	other	663809	663809	0	+	1	4	65	122	1.0
CP008925.1	h6.sal.bam	other	663810	663810	0	+	1	2	65	118	1.0
CP008925.1	h6.sal.bam	other	663811	663811	0	+	0	0	65	116	0.0
CP008925.1	h6.sal.bam	other	663812	663812	0	+	0	1	64	123	0.0
CP008925.1	h6.sal.bam	other	663813	663813	0	+	1	1	65	122	1.0
CP008925.1	h6.sal.bam	other	663814	663814	0	+	0	1	64	122	0.0
CP008925.1	h6.sal.bam	other	663815	663815	0	+	0	0	62	122	0.0
CP008925.1	h6.sal.bam	other	663816	663816	0	+	1	1	62	125	1.0
CP008925.1	h6.sal.bam	other	663817	663817	0	+	0	0	62	127	0.0
CP008925.1	h6.sal.bam	other	663818	663818	0	+	0	3	61	127	0.0
CP008925.1	h6.sal.bam	other	663819	663819	0	+	1	1	62	124	1.0
CP008925.1	h6.sal.bam	other	663820	663820	0	+	1	0	63	133	1.0
CP008925.1	h6.sal.bam	other	663821	663821	0	+	3	2	66	133	3.0
CP008925.1	h6.sal.bam	other	663822	663822	0	+	1	0	67	131	1.0
CP008925.1	h6.sal.bam	other	663823	663823	0	+	1	1	67	137	1.0
CP008925.1	h6.sal.bam	other	663824	663824	0	+	3	0	69	140	3.0
CP008925.1	h6.sal.bam	other	663825	663825	0	+	1	0	70	141	1.0
CP008925.1	h6.sal.bam	other	663826	663826	0	+	0	2	68	141	0.0
CP008925.1	h6.sal.bam	other	663827	663827	0	+	3	2	70	146	3.0
CP008925.1	h6.sal.bam	other	663828	663828	0	+	0	1	70	144	0.0
CP008925.1	h6.sal.bam	other	663829	663829	0	+	2	2	72	144	2.0
CP008925.1	h6.sal.bam	other	663830	663830	0	+	3	1	74	148	3.0
CP008925.1	h6.sal.bam	other	663831	663831	0	+	1	2	73	147	1.0
CP008925.1	h6.sal.bam	other	663832	663832	0	+	1	0	74	147	1.0
CP008925.1	h6.sal.bam	other	663833	663833	0	+	0	1	73	147	0.0
CP008925.1	h6.sal.bam	other	663834	663834	0	+	2	0	75	146	2.0
CP008925.1	h6.sal.bam	other	663835	663835	0	+	1	0	76	150	1.0
CP008925.1	h6.sal.bam	other	663836	663836	0	+	1	2	77	150	1.0
CP008925.1	h6.sal.bam	other	663837	663837	0	+	1	1	76	148	1.0
CP008925.1	h6.sal.bam	other	663838	663838	0	+	1	2	76	148	1.0
CP008925.1	h6.sal.bam	other	663839	663839	0	+	1	2	77	146	1.0
CP008925.1	h6.sal.bam	other	663840	663840	0	+	1	2	78	144	1.0
CP008925.1	h6.sal.bam	other	663841	663841	0	+	1	5	78	147	1.0
CP008925.1	h6.sal.bam	other	663842	663842	0	+	1	1	78	143	1.0
CP008925.1	h6.sal.bam	other	663843	663843	0	+	1	3	78	147	1.0
CP008925.1	h6.sal.bam	other	663844	663844	0	+	2	0	78	148	2.0
CP008925.1	h6.sal.bam	other	663845	663845	0	+	3	1	81	151	3.0
CP008925.1	h6.sal.bam	other	663846	663846	0	+	2	2	83	155	2.0
CP008925.1	h6.sal.bam	other	663847	663847	0	+	1	1	84	153	1.0
CP008925.1	h6.sal.bam	other	663848	663848	0	+	2	2	86	153	2.0
CP008925.1	h6.sal.bam	other	663849	663849	0	+	1	0	83	156	1.0
CP008925.1	h6.sal.bam	other	663850	663850	0	+	2	1	85	157	2.0
CP008925.1	h6.sal.bam	other	663851	663851	0	+	4	1	89	156	4.0
CP008925.1	h6.sal.bam	other	663852	663852	0	+	2	2	91	155	2.0
CP008925.1	h6.sal.bam	other	663853	663853	0	+	1	0	92	159	1.0
CP008925.1	h6.sal.bam	other	663854	663854	0	+	2	0	89	167	2.0
CP008925.1	h6.sal.bam	other	663855	663855	0	+	0	1	89	167	0.0
CP008925.1	h6.sal.bam	other	663856	663856	0	+	1	4	89	171	1.0
CP008925.1	h6.sal.bam	other	663857	663857	0	+	0	4	87	173	0.0
CP008925.1	h6.sal.bam	other	663858	663858	0	+	1	4	85	169	1.0
CP008925.1	h6.sal.bam	other	663859	663859	0	+	2	5	86	167	2.0
CP008925.1	h6.sal.bam	other	663860	663860	0	+	0	6	83	162	0.0
CP008925.1	h6.sal.bam	other	663861	663861	0	+	1	1	83	157	1.0
CP008925.1	h6.sal.bam	other	663862	663862	0	+	1	2	84	157	1.0
CP008925.1	h6.sal.bam	other	663863	663863	0	+	0	3	84	155	0.0
CP008925.1	h6.sal.bam	other	663864	663864	0	+	3	0	85	157	3.0
CP008925.1	h6.sal.bam	other	663865	663865	0	+	2	0	84	159	2.0
CP008925.1	h6.sal.bam	other	663866	663866	0	+	1	2	85	159	1.0
CP008925.1	h6.sal.bam	other	663867	663867	0	+	2	2	86	157	2.0
CP008925.1	h6.sal.bam	other	663868	663868	0	+	1	2	87	162	1.0
CP008925.1	h6.sal.bam	other	663869	663869	0	+	1	1	87	160	1.0
CP008925.1	h6.sal.bam	other	663870	663870	0	+	0	2	87	163	0.0
CP008925.1	h6.sal.bam	other	663871	663871	0	+	1	0	87	164	1.0
CP008925.1	h6.sal.bam	other	663872	663872	0	+	1	2	87	165	1.0
CP008925.1	h6.sal.bam	other	663873	663873	0	+	1	3	87	165	1.0
CP008925.1	h6.sal.bam	other	663874	663874	0	+	3	7	90	162	3.0
CP008925.1	h6.sal.bam	other	663875	663875	0	+	2	1	91	161	2.0
CP008925.1	h6.sal.bam	other	663876	663876	0	+	2	1	93	161	2.0
CP008925.1	h6.sal.bam	other	663877	663877	0	+	0	3	91	160	0.0
CP008925.1	h6.sal.bam	other	663878	663878	0	+	7	2	97	157	7.0
CP008925.1	h6.sal.bam	other	663879	663879	0	+	1	2	98	155	1.0
CP008925.1	h6.sal.bam	other	663880	663880	0	+	3	2	100	159	3.0
CP008925.1	h6.sal.bam	other	663881	663881	0	+	2	2	100	157	2.0
CP008925.1	h6.sal.bam	other	663882	663882	0	+	5	1	102	157	5.0
CP008925.1	h6.sal.bam	other	663883	663883	0	+	0	4	102	157	0.0
CP008925.1	h6.sal.bam	other	663884	663884	0	+	4	0	104	155	4.0
CP008925.1	h6.sal.bam	other	663885	663885	0	+	0	5	104	155	0.0
CP008925.1	h6.sal.bam	other	663886	663886	0	+	1	2	105	152	1.0
CP008925.1	h6.sal.bam	other	663887	663887	0	+	0	0	104	150	0.0
CP008925.1	h6.sal.bam	other	663888	663888	0	+	3	1	107	151	3.0
CP008925.1	h6.sal.bam	other	663889	663889	0	+	2	3	109	152	2.0
CP008925.1	h6.sal.bam	other	663890	663890	0	+	4	3	113	149	4.0
CP008925.1	h6.sal.bam	other	663891	663891	0	+	2	0	114	146	2.0
CP008925.1	h6.sal.bam	other	663892	663892	0	+	3	4	116	148	3.0
CP008925.1	h6.sal.bam	other	663893	663893	0	+	2	2	118	144	2.0
CP008925.1	h6.sal.bam	other	663894	663894	0	+	1	3	119	144	1.0
CP008925.1	h6.sal.bam	other	663895	663895	0	+	2	1	120	141	2.0
CP008925.1	h6.sal.bam	other	663896	663896	0	+	4	1	120	142	4.0
CP008925.1	h6.sal.bam	other	663897	663897	0	+	1	4	121	141	1.0
CP008925.1	h6.sal.bam	other	663898	663898	0	+	1	4	121	140	1.0
CP008925.1	h6.sal.bam	other	663899	663899	0	+	2	1	120	138	2.0
CP008925.1	h6.sal.bam	other	663900	663900	0	+	1	5	120	140	1.0
CP008925.1	h6.sal.bam	other	663901	663901	0	+	3	2	123	135	3.0
CP008925.1	h6.sal.bam	other	663902	663902	0	+	6	0	126	133	6.0
CP008925.1	h6.sal.bam	other	663903	663903	0	+	0	2	125	133	0.0
CP008925.1	h6.sal.bam	other	663904	663904	0	+	3	5	125	131	3.0
CP008925.1	h6.sal.bam	other	663905	663905	0	+	3	1	126	128	3.0
CP008925.1	h6.sal.bam	other	663906	663906	0	+	2	1	127	128	2.0
CP008925.1	h6.sal.bam	other	663907	663907	0	+	5	1	129	129	5.0
CP008925.1	h6.sal.bam	other	663908	663908	0	+	3	1	132	134	3.0
CP008925.1	h6.sal.bam	other	663909	663909	0	+	1	2	133	134	1.0
CP008925.1	h6.sal.bam	other	663910	663910	0	+	0	0	132	132	0.0
CP008925.1	h6.sal.bam	other	663911	663911	0	+	3	0	134	132	3.0
CP008925.1	h6.sal.bam	other	663912	663912	0	+	1	1	133	135	1.0
CP008925.1	h6.sal.bam	other	663913	663913	0	+	1	3	133	137	1.0
CP008925.1	h6.sal.bam	other	663914	663914	0	+	0	0	133	134	0.0
CP008925.1	h6.sal.bam	other	663915	663915	0	+	0	2	132	135	0.0
CP008925.1	h6.sal.bam	other	663916	663916	0	+	1	1	132	134	1.0
CP008925.1	h6.sal.bam	other	663917	663917	0	+	0	5	129	136	0.0
CP008925.1	h6.sal.bam	other	663918	663918	0	+	1	4	130	131	1.0
CP008925.1	h6.sal.bam	other	663919	663919	0	+	2	2	130	135	2.0
CP008925.1	h6.sal.bam	other	663920	663920	0	+	0	5	127	134	0.0
CP008925.1	h6.sal.bam	other	663921	663921	0	+	1	0	126	131	1.0
CP008925.1	h6.sal.bam	other	663922	663922	0	+	0	1	126	131	0.0
CP008925.1	h6.sal.bam	other	663923	663923	0	+	1	5	125	133	1.0
CP008925.1	h6.sal.bam	other	663924	663924	0	+	2	1	127	128	2.0
CP008925.1	h6.sal.bam	other	663925	663925	0	+	7	0	131	128	7.0
CP008925.1	h6.sal.bam	other	663926	663926	0	+	0	6	128	128	0.0
CP008925.1	h6.sal.bam	other	663927	663927	0	+	2	5	128	122	2.0
CP008925.1	h6.sal.bam	other	663928	663928	0	+	0	4	127	119	0.0
CP008925.1	h6.sal.bam	other	663929	663929	0	+	0	4	125	119	0.0
CP008925.1	h6.sal.bam	other	663930	663930	0	+	4	3	129	115	4.0
CP008925.1	h6.sal.bam	other	663931	663931	0	+	1	4	129	113	1.0
CP008925.1	h6.sal.bam	other	663932	663932	0	+	5	0	134	110	5.0
CP008925.1	h6.sal.bam	other	663933	663933	0	+	1	2	134	113	1.0
CP008925.1	h6.sal.bam	other	663934	663934	0	+	1	0	133	112	1.0
CP008925.1	h6.sal.bam	other	663935	663935	0	+	3	0	135	114	3.0
CP008925.1	h6.sal.bam	other	663936	663936	0	+	1	1	136	114	1.0
CP008925.1	h6.sal.bam	other	663937	663937	0	+	1	0	136	114	1.0
CP008925.1	h6.sal.bam	other	663938	663938	0	+	1	5	136	115	1.0
CP008925.1	h6.sal.bam	other	663939	663939	0	+	2	2	135	110	2.0
CP008925.1	h6.sal.bam	other	663940	663940	0	+	4	3	136	108	4.0
CP008925.1	h6.sal.bam	other	663941	663941	0	+	4	5	139	107	4.0
CP008925.1	h6.sal.bam	other	663942	663942	0	+	1	0	138	103	1.0
CP008925.1	h6.sal.bam	other	663943	663943	0	+	4	4	140	104	4.0
CP008925.1	h6.sal.bam	other	663944	663944	0	+	0	3	139	100	0.0
CP008925.1	h6.sal.bam	other	663945	663945	0	+	0	1	139	101	0.0
CP008925.1	h6.sal.bam	other	663946	663946	0	+	1	1	139	100	1.0
CP008925.1	h6.sal.bam	other	663947	663947	0	+	2	1	139	102	2.0
CP008925.1	h6.sal.bam	other	663948	663948	0	+	2	2	141	101	2.0
CP008925.1	h6.sal.bam	other	663949	663949	0	+	0	4	137	100	0.0
CP008925.1	h6.sal.bam	other	663950	663950	0	+	0	1	136	101	0.0
CP008925.1	h6.sal.bam	other	663951	663951	0	+	2	0	136	100	2.0
CP008925.1	h6.sal.bam	other	663952	663952	0	+	0	2	136	100	0.0
CP008925.1	h6.sal.bam	other	663953	663953	0	+	6	1	135	100	6.0
CP008925.1	h6.sal.bam	other	663954	663954	0	+	0	3	133	101	0.0
CP008925.1	h6.sal.bam	other	663955	663955	0	+	0	0	130	100	0.0
CP008925.1	h6.sal.bam	other	663956	663956	0	+	2	2	127	101	2.0
CP008925.1	h6.sal.bam	other	663957	663957	0	+	4	2	131	99	4.0
CP008925.1	h6.sal.bam	other	663958	663958	0	+	3	1	134	99	3.0
CP008925.1	h6.sal.bam	other	663959	663959	0	+	0	1	130	99	0.0
CP008925.1	h6.sal.bam	other	663960	663960	0	+	1	1	131	101	1.0
CP008925.1	h6.sal.bam	other	663961	663961	0	+	5	1	135	100	5.0
CP008925.1	h6.sal.bam	other	663962	663962	0	+	2	1	134	100	2.0
CP008925.1	h6.sal.bam	other	663963	663963	0	+	2	1	136	99	2.0
CP008925.1	h6.sal.bam	other	663964	663964	0	+	0	0	131	98	0.0
CP008925.1	h6.sal.bam	other	663965	663965	0	+	0	1	130	102	0.0
CP008925.1	h6.sal.bam	other	663966	663966	0	+	1	0	128	102	1.0
CP008925.1	h6.sal.bam	other	663967	663967	0	+	0	0	126	103	0.0
CP008925.1	h6.sal.bam	other	663968	663968	0	+	0	3	124	105	0.0
CP008925.1	h6.sal.bam	other	663969	663969	0	+	3	1	126	105	3.0
CP008925.1	h6.sal.bam	other	663970	663970	0	+	2	2	123	108	2.0
CP008925.1	h6.sal.bam	other	663971	663971	0	+	3	1	126	107	3.0
CP008925.1	h6.sal.bam	other	663972	663972	0	+	0	1	125	107	0.0
CP008925.1	h6.sal.bam	other	663973	663973	0	+	0	2	123	108	0.0
CP008925.1	h6.sal.bam	other	663974	663974	0	+	2	4	125	106	2.0
CP008925.1	h6.sal.bam	other	663975	663975	0	+	1	0	125	105	1.0
CP008925.1	h6.sal.bam	other	663976	663976	0	+	1	0	123	105	1.0
CP008925.1	h6.sal.bam	other	663977	663977	0	+	4	0	121	106	4.0
CP008925.1	h6.sal.bam	other	663978	663978	0	+	3	0	121	107	3.0
CP008925.1	h6.sal.bam	other	663979	663979	0	+	3	2	124	107	3.0
CP008925.1	h6.sal.bam	other	663980	663980	0	+	0	1	120	110	0.0
CP008925.1	h6.sal.bam	other	663981	663981	0	+	2	5	116	111	2.0
CP008925.1	h6.sal.bam	other	663982	663982	0	+	0	3	116	106	0.0
CP008925.1	h6.sal.bam	other	663983	663983	0	+	0	0	113	105	0.0
CP008925.1	h6.sal.bam	other	663984	663984	0	+	0	0	112	109	0.0
CP008925.1	h6.sal.bam	other	663985	663985	0	+	1	0	113	112	1.0
CP008925.1	h6.sal.bam	other	663986	663986	0	+	2	3	112	115	2.0
CP008925.1	h6.sal.bam	other	663987	663987	0	+	0	3	111	114	0.0
CP008925.1	h6.sal.bam	other	663988	663988	0	+	1	1	111	113	1.0
CP008925.1	h6.sal.bam	other	663989	663989	0	+	4	1	115	114	4.0
CP008925.1	h6.sal.bam	other	663990	663990	0	+	0	2	115	113	0.0
CP008925.1	h6.sal.bam	other	663991	663991	0	+	1	3	115	113	1.0
CP008925.1	h6.sal.bam	other	663992	663992	0	+	1	1	114	110	1.0
CP008925.1	h6.sal.bam	GTTC	663993	663993	664001	+	2	5	116	109	2.0
CP008925.1	h6.sal.bam	other	663994	663994	0	+	2	1	116	106	2.0
CP008925.1	h6.sal.bam	GTTC	663995	663995	664001	+	0	3	116	108	0.0
CP008925.1	h6.sal.bam	other	663996	663996	0	+	1	2	116	105	1.0
CP008925.1	h6.sal.bam	other	663997	663997	0	+	2	0	118	104	2.0
CP008925.1	h6.sal.bam	other	663998	663998	0	+	1	0	118	106	1.0
CP008925.1	h6.sal.bam	other	663999	663999	0	+	1	1	118	107	1.0
CP008925.1	h6.sal.bam	other	664000	664000	0	+	1	0	111	106	1.0
CP008925.1	h6.sal.bam	other	664001	664001	0	+	1	0	112	108	1.0
CP008925.1	h6.sal.bam	other	664002	664002	0	+	2	2	112	108	2.0
CP008925.1	h6.sal.bam	other	664003	664003	0	+	2	4	114	107	2.0
CP008925.1	h6.sal.bam	other	664004	664004	0	+	1	0	110	103	1.0
CP008925.1	h6.sal.bam	other	664005	664005	0	+	0	2	110	103	0.0
CP008925.1	h6.sal.bam	other	664006	664006	0	+	0	1	108	111	0.0
CP008925.1	h6.sal.bam	other	664007	664007	0	+	2	2	106	111	2.0
CP008925.1	h6.sal.bam	other	664008	664008	0	+	2	1	107	109	2.0
CP008925.1	h6.sal.bam	other	664009	664009	0	+	4	2	109	108	4.0
CP008925.1	h6.sal.bam	GTTC	664010	664010	664001	+	2	0	109	111	2.0
CP008925.1	h6.sal.bam	other	664011	664011	0	+	0	1	107	111	0.0
CP008925.1	h6.sal.bam	GTTC	664012	664012	664001	+	4	1	110	110	4.0
CP008925.1	h6.sal.bam	other	664013	664013	0	+	1	0	110	109	1.0
CP008925.1	h6.sal.bam	other	664014	664014	0	+	1	1	109	110	1.0
CP008925.1	h6.sal.bam	other	664015	664015	0	+	3	1	108	109	3.0
CP008925.1	h6.sal.bam	other	664016	664016	0	+	1	1	104	108	1.0
CP008925.1	h6.sal.bam	other	664017	664017	0	+	1	0	105	109	1.0
CP008925.1	h6.sal.bam	other	664018	664018	0	+	1	0	102	112	1.0
CP008925.1	h6.sal.bam	other	664019	664019	0	+	1	4	103	114	1.0
CP008925.1	h6.sal.bam	other	664020	664020	0	+	1	0	101	113	1.0
CP008925.1	h6.sal.bam	other	664021	664021	0	+	1	3	102	113	1.0
CP008925.1	h6.sal.bam	other	664022	664022	0	+	0	1	101	112	0.0
CP008925.1	h6.sal.bam	other	664023	664023	0	+	1	3	99	111	1.0
CP008925.1	h6.sal.bam	other	664024	664024	0	+	1	2	100	108	1.0
CP008925.1	h6.sal.bam	other	664025	664025	0	+	0	0	100	106	0.0
CP008925.1	h6.sal.bam	other	664026	664026	0	+	1	2	97	110	1.0
CP008925.1	h6.sal.bam	other	664027	664027	0	+	1	1	98	108	1.0
CP008925.1	h6.sal.bam	other	664028	664028	0	+	2	1	95	111	2.0
CP008925.1	h6.sal.bam	other	664029	664029	0	+	2	3	97	111	2.0
CP008925.1	h6.sal.bam	other	664030	664030	0	+	0	1	97	108	0.0
CP008925.1	h6.sal.bam	other	664031	664031	0	+	1	1	97	107	1.0
CP008925.1	h6.sal.bam	other	664032	664032	0	+	2	1	93	108	2.0
CP008925.1	h6.sal.bam	other	664033	664033	0	+	5	1	97	108	5.0
CP008925.1	h6.sal.bam	other	664034	664034	0	+	2	3	96	108	2.0
CP008925.1	h6.sal.bam	other	664035	664035	0	+	1	0	97	108	1.0
CP008925.1	h6.sal.bam	other	664036	664036	0	+	0	1	97	113	0.0
CP008925.1	h6.sal.bam	other	664037	664037	0	+	3	1	99	113	3.0
CP008925.1	h6.sal.bam	other	664038	664038	0	+	4	2	101	112	4.0
CP008925.1	h6.sal.bam	other	664039	664039	0	+	1	1	102	110	1.0
CP008925.1	h6.sal.bam	other	664040	664040	0	+	2	1	103	110	2.0
CP008925.1	h6.sal.bam	other	664041	664041	0	+	2	2	104	109	2.0
CP008925.1	h6.sal.bam	other	664042	664042	0	+	1	3	104	108	1.0
CP008925.1	h6.sal.bam	other	664043	664043	0	+	1	1	103	110	1.0
CP008925.1	h6.sal.bam	other	664044	664044	0	+	1	3	104	110	1.0
CP008925.1	h6.sal.bam	other	664045	664045	0	+	1	1	103	107	1.0
CP008925.1	h6.sal.bam	other	664046	664046	0	+	2	1	100	109	2.0
CP008925.1	h6.sal.bam	GTTC	664047	664047	664055	+	1	2	101	108	1.0
CP008925.1	h6.sal.bam	other	664048	664048	0	+	1	0	98	106	1.0
CP008925.1	h6.sal.bam	GTTC	664049	664049	664055	+	0	3	97	114	0.0
CP008925.1	h6.sal.bam	other	664050	664050	0	+	1	0	98	111	1.0
CP008925.1	h6.sal.bam	other	664051	664051	0	+	1	2	94	111	1.0
CP008925.1	h6.sal.bam	other	664052	664052	0	+	3	0	97	109	3.0
CP008925.1	h6.sal.bam	other	664053	664053	0	+	1	3	95	109	1.0
CP008925.1	h6.sal.bam	other	664054	664054	0	+	1	3	96	114	1.0
CP008925.1	h6.sal.bam	other	664055	664055	0	+	3	2	99	111	3.0
CP008925.1	h6.sal.bam	other	664056	664056	0	+	0	2	97	109	0.0
CP008925.1	h6.sal.bam	other	664057	664057	0	+	2	3	99	107	2.0
CP008925.1	h6.sal.bam	other	664058	664058	0	+	1	3	100	105	1.0
CP008925.1	h6.sal.bam	other	664059	664059	0	+	1	3	99	102	1.0
CP008925.1	h6.sal.bam	other	664060	664060	0	+	1	0	100	100	1.0
CP008925.1	h6.sal.bam	other	664061	664061	0	+	1	2	101	103	1.0
CP008925.1	h6.sal.bam	other	664062	664062	0	+	2	2	102	105	2.0
CP008925.1	h6.sal.bam	other	664063	664063	0	+	1	2	101	105	1.0
CP008925.1	h6.sal.bam	GTTC	664064	664064	664055	+	1	0	101	103	1.0
CP008925.1	h6.sal.bam	other	664065	664065	0	+	1	2	102	103	1.0
CP008925.1	h6.sal.bam	GTTC	664066	664066	664055	+	4	0	104	109	4.0
CP008925.1	h6.sal.bam	other	664067	664067	0	+	1	0	105	109	1.0
CP008925.1	h6.sal.bam	other	664068	664068	0	+	2	3	106	109	2.0
CP008925.1	h6.sal.bam	other	664069	664069	0	+	1	2	105	108	1.0
CP008925.1	h6.sal.bam	other	664070	664070	0	+	0	0	101	106	0.0
CP008925.1	h6.sal.bam	other	664071	664071	0	+	1	1	102	108	1.0
CP008925.1	h6.sal.bam	other	664072	664072	0	+	2	2	102	109	2.0
CP008925.1	h6.sal.bam	other	664073	664073	0	+	5	1	105	108	5.0
CP008925.1	h6.sal.bam	other	664074	664074	0	+	2	0	106	107	2.0
CP008925.1	h6.sal.bam	other	664075	664075	0	+	0	2	106	109	0.0
CP008925.1	h6.sal.bam	other	664076	664076	0	+	6	1	111	108	6.0
CP008925.1	h6.sal.bam	other	664077	664077	0	+	0	2	109	107	0.0
CP008925.1	h6.sal.bam	other	664078	664078	0	+	3	5	112	105	3.0
CP008925.1	h6.sal.bam	other	664079	664079	0	+	0	3	111	102	0.0
CP008925.1	h6.sal.bam	other	664080	664080	0	+	3	0	114	107	3.0
CP008925.1	h6.sal.bam	other	664081	664081	0	+	0	1	114	108	0.0
CP008925.1	h6.sal.bam	other	664082	664082	0	+	1	0	114	108	1.0
CP008925.1	h6.sal.bam	other	664083	664083	0	+	3	2	109	111	3.0
CP008925.1	h6.sal.bam	other	664084	664084	0	+	3	4	112	113	3.0
CP008925.1	h6.sal.bam	other	664085	664085	0	+	1	0	113	110	1.0
CP008925.1	h6.sal.bam	other	664086	664086	0	+	1	0	114	111	1.0
CP008925.1	h6.sal.bam	other	664087	664087	0	+	4	0	114	113	4.0
CP008925.1	h6.sal.bam	other	664088	664088	0	+	3	0	116	115	3.0
CP008925.1	h6.sal.bam	other	664089	664089	0	+	3	0	114	116	3.0
CP008925.1	h6.sal.bam	other	664090	664090	0	+	3	2	117	118	3.0
CP008925.1	h6.sal.bam	other	664091	664091	0	+	0	3	117	116	0.0
CP008925.1	h6.sal.bam	other	664092	664092	0	+	1	2	117	121	1.0
CP008925.1	h6.sal.bam	other	664093	664093	0	+	1	2	117	119	1.0
CP008925.1	h6.sal.bam	other	664094	664094	0	+	0	1	116	117	0.0
CP008925.1	h6.sal.bam	other	664095	664095	0	+	1	2	116	116	1.0
CP008925.1	h6.sal.bam	other	664096	664096	0	+	1	0	116	117	1.0
CP008925.1	h6.sal.bam	other	664097	664097	0	+	4	0	120	117	4.0
CP008925.1	h6.sal.bam	other	664098	664098	0	+	1	0	120	117	1.0
CP008925.1	h6.sal.bam	other	664099	664099	0	+	0	2	119	118	0.0
CP008925.1	h6.sal.bam	other	664100	664100	0	+	0	3	119	122	0.0
CP008925.1	h6.sal.bam	other	664101	664101	0	+	3	0	120	122	3.0
CP008925.1	h6.sal.bam	other	664102	664102	0	+	0	4	120	122	0.0
CP008925.1	h6.sal.bam	other	664103	664103	0	+	2	1	120	123	2.0
CP008925.1	h6.sal.bam	other	664104	664104	0	+	0	0	118	124	0.0
CP008925.1	h6.sal.bam	other	664105	664105	0	+	1	1	119	126	1.0
CP008925.1	h6.sal.bam	other	664106	664106	0	+	3	0	121	126	3.0
CP008925.1	h6.sal.bam	other	664107	664107	0	+	3	1	114	126	3.0
CP008925.1	h6.sal.bam	other	664108	664108	0	+	1	2	115	127	1.0
CP008925.1	h6.sal.bam	other	664109	664109	0	+	0	4	115	126	0.0
CP008925.1	h6.sal.bam	other	664110	664110	0	+	1	3	115	122	1.0
CP008925.1	h6.sal.bam	other	664111	664111	0	+	0	1	115	122	0.0
CP008925.1	h6.sal.bam	other	664112	664112	0	+	0	0	112	121	0.0
CP008925.1	h6.sal.bam	other	664113	664113	0	+	1	1	109	121	1.0
CP008925.1	h6.sal.bam	other	664114	664114	0	+	0	1	108	125	0.0
CP008925.1	h6.sal.bam	other	664115	664115	0	+	0	1	106	129	0.0
CP008925.1	h6.sal.bam	other	664116	664116	0	+	0	1	105	131	0.0
CP008925.1	h6.sal.bam	other	664117	664117	0	+	1	3	104	131	1.0
CP008925.1	h6.sal.bam	other	664118	664118	0	+	1	1	105	130	1.0
CP008925.1	h6.sal.bam	other	664119	664119	0	+	1	0	105	129	1.0
CP008925.1	h6.sal.bam	other	664120	664120	0	+	1	3	103	129	1.0
CP008925.1	h6.sal.bam	other	664121	664121	0	+	6	1	108	128	6.0
CP008925.1	h6.sal.bam	other	664122	664122	0	+	2	4	109	127	2.0
CP008925.1	h6.sal.bam	other	664123	664123	0	+	3	3	111	124	3.0
CP008925.1	h6.sal.bam	other	664124	664124	0	+	1	0	112	123	1.0
CP008925.1	h6.sal.bam	other	664125	664125	0	+	2	3	113	125	2.0
CP008925.1	h6.sal.bam	other	664126	664126	0	+	1	4	112	128	1.0
CP008925.1	h6.sal.bam	other	664127	664127	0	+	1	1	111	127	1.0
CP008925.1	h6.sal.bam	other	664128	664128	0	+	5	1	113	126	5.0
CP008925.1	h6.sal.bam	other	664129	664129	0	+	1	0	114	125	1.0
CP008925.1	h6.sal.bam	other	664130	664130	0	+	3	0	115	132	3.0
CP008925.1	h6.sal.bam	other	664131	664131	0	+	2	2	117	132	2.0
CP008925.1	h6.sal.bam	other	664132	664132	0	+	5	0	120	134	5.0
CP008925.1	h6.sal.bam	other	664133	664133	0	+	2	0	121	135	2.0
CP008925.1	h6.sal.bam	other	664134	664134	0	+	3	0	123	136	3.0
CP008925.1	h6.sal.bam	other	664135	664135	0	+	1	4	123	139	1.0
CP008925.1	h6.sal.bam	other	664136	664136	0	+	1	3	121	140	1.0
CP008925.1	h6.sal.bam	other	664137	664137	0	+	3	2	120	138	3.0
CP008925.1	h6.sal.bam	other	664138	664138	0	+	0	6	120	136	0.0
CP008925.1	h6.sal.bam	other	664139	664139	0	+	3	0	123	131	3.0
CP008925.1	h6.sal.bam	other	664140	664140	0	+	2	2	125	133	2.0
CP008925.1	h6.sal.bam	other	664141	664141	0	+	3	0	123	133	3.0
CP008925.1	h6.sal.bam	other	664142	664142	0	+	0	1	123	134	0.0
CP008925.1	h6.sal.bam	other	664143	664143	0	+	5	1	123	134	5.0
CP008925.1	h6.sal.bam	other	664144	664144	0	+	0	2	123	133	0.0
CP008925.1	h6.sal.bam	other	664145	664145	0	+	3	2	124	133	3.0
CP008925.1	h6.sal.bam	other	664146	664146	0	+	0	3	124	132	0.0
CP008925.1	h6.sal.bam	other	664147	664147	0	+	1	1	125	130	1.0
CP008925.1	h6.sal.bam	other	664148	664148	0	+	7	0	129	132	7.0
CP008925.1	h6.sal.bam	other	664149	664149	0	+	1	2	128	135	1.0
CP008925.1	h6.sal.bam	other	664150	664150	0	+	1	1	121	133	1.0
CP008925.1	h6.sal.bam	other	664151	664151	0	+	1	0	121	133	1.0
CP008925.1	h6.sal.bam	other	664152	664152	0	+	0	2	121	134	0.0
CP008925.1	h6.sal.bam	other	664153	664153	0	+	2	5	123	136	2.0
CP008925.1	h6.sal.bam	other	664154	664154	0	+	1	0	124	131	1.0
CP008925.1	h6.sal.bam	other	664155	664155	0	+	4	1	125	133	4.0
CP008925.1	h6.sal.bam	other	664156	664156	0	+	5	2	130	136	5.0
CP008925.1	h6.sal.bam	other	664157	664157	0	+	0	2	129	134	0.0
CP008925.1	h6.sal.bam	other	664158	664158	0	+	5	3	131	133	5.0
CP008925.1	h6.sal.bam	other	664159	664159	0	+	0	1	125	134	0.0
CP008925.1	h6.sal.bam	other	664160	664160	0	+	2	1	127	136	2.0
CP008925.1	h6.sal.bam	other	664161	664161	0	+	1	2	128	142	1.0
CP008925.1	h6.sal.bam	other	664162	664162	0	+	1	2	123	140	1.0
CP008925.1	h6.sal.bam	other	664163	664163	0	+	0	1	123	141	0.0
CP008925.1	h6.sal.bam	other	664164	664164	0	+	4	2	122	141	4.0
CP008925.1	h6.sal.bam	other	664165	664165	0	+	0	4	122	140	0.0
CP008925.1	h6.sal.bam	other	664166	664166	0	+	0	5	122	141	0.0
CP008925.1	h6.sal.bam	other	664167	664167	0	+	3	0	124	136	3.0
CP008925.1	h6.sal.bam	other	664168	664168	0	+	3	0	126	136	3.0
CP008925.1	h6.sal.bam	other	664169	664169	0	+	5	0	129	136	5.0
CP008925.1	h6.sal.bam	other	664170	664170	0	+	0	3	129	140	0.0
CP008925.1	h6.sal.bam	other	664171	664171	0	+	2	0	129	137	2.0
CP008925.1	h6.sal.bam	other	664172	664172	0	+	2	1	127	138	2.0
CP008925.1	h6.sal.bam	other	664173	664173	0	+	3	2	127	138	3.0
CP008925.1	h6.sal.bam	other	664174	664174	0	+	1	3	128	137	1.0
CP008925.1	h6.sal.bam	other	664175	664175	0	+	1	6	129	135	1.0
CP008925.1	h6.sal.bam	other	664176	664176	0	+	2	3	127	130	2.0
CP008925.1	h6.sal.bam	other	664177	664177	0	+	3	1	130	127	3.0
CP008925.1	h6.sal.bam	other	664178	664178	0	+	6	2	135	126	6.0
CP008925.1	h6.sal.bam	other	664179	664179	0	+	4	2	137	124	4.0
CP008925.1	h6.sal.bam	other	664180	664180	0	+	1	1	138	125	1.0
CP008925.1	h6.sal.bam	other	664181	664181	0	+	0	1	136	124	0.0
CP008925.1	h6.sal.bam	other	664182	664182	0	+	0	1	134	124	0.0
CP008925.1	h6.sal.bam	other	664183	664183	0	+	1	1	134	123	1.0
CP008925.1	h6.sal.bam	other	664184	664184	0	+	1	0	134	122	1.0
CP008925.1	h6.sal.bam	other	664185	664185	0	+	2	2	136	122	2.0
CP008925.1	h6.sal.bam	other	664186	664186	0	+	2	2	138	122	2.0
CP008925.1	h6.sal.bam	other	664187	664187	0	+	1	2	139	121	1.0
CP008925.1	h6.sal.bam	other	664188	664188	0	+	1	2	139	119	1.0
CP008925.1	h6.sal.bam	other	664189	664189	0	+	0	4	139	119	0.0
CP008925.1	h6.sal.bam	other	664190	664190	0	+	5	3	144	117	5.0
CP008925.1	h6.sal.bam	other	664191	664191	0	+	1	1	145	115	1.0
CP008925.1	h6.sal.bam	other	664192	664192	0	+	3	2	145	114	3.0
CP008925.1	h6.sal.bam	other	664193	664193	0	+	0	0	145	116	0.0
CP008925.1	h6.sal.bam	other	664194	664194	0	+	1	0	140	120	1.0
CP008925.1	h6.sal.bam	other	664195	664195	0	+	0	1	140	123	0.0
CP008925.1	h6.sal.bam	other	664196	664196	0	+	4	0	139	124	4.0
CP008925.1	h6.sal.bam	other	664197	664197	0	+	2	1	139	124	2.0
CP008925.1	h6.sal.bam	other	664198	664198	0	+	2	3	138	123	2.0
CP008925.1	h6.sal.bam	other	664199	664199	0	+	1	2	139	120	1.0
CP008925.1	h6.sal.bam	other	664200	664200	0	+	2	6	137	118	2.0
CP008925.1	h6.sal.bam	other	664201	664201	0	+	0	3	136	117	0.0
CP008925.1	h6.sal.bam	other	664202	664202	0	+	3	3	137	115	3.0
CP008925.1	h6.sal.bam	other	664203	664203	0	+	1	2	134	112	1.0
CP008925.1	h6.sal.bam	other	664204	664204	0	+	6	3	138	110	6.0
CP008925.1	h6.sal.bam	other	664205	664205	0	+	0	1	137	107	0.0
CP008925.1	h6.sal.bam	other	664206	664206	0	+	1	2	136	106	1.0
CP008925.1	h6.sal.bam	other	664207	664207	0	+	1	1	133	104	1.0
CP008925.1	h6.sal.bam	other	664208	664208	0	+	1	3	134	112	1.0
CP008925.1	h6.sal.bam	other	664209	664209	0	+	0	2	131	110	0.0
CP008925.1	h6.sal.bam	GTTC	664210	664210	664218	+	1	3	130	111	1.0
CP008925.1	h6.sal.bam	other	664211	664211	0	+	1	1	131	108	1.0
CP008925.1	h6.sal.bam	GTTC	664212	664212	664218	+	2	0	131	109	2.0
CP008925.1	h6.sal.bam	other	664213	664213	0	+	0	1	128	109	0.0
CP008925.1	h6.sal.bam	other	664214	664214	0	+	0	2	126	108	0.0
CP008925.1	h6.sal.bam	other	664215	664215	0	+	3	2	128	109	3.0
CP008925.1	h6.sal.bam	other	664216	664216	0	+	2	1	127	109	2.0
CP008925.1	h6.sal.bam	other	664217	664217	0	+	1	1	127	110	1.0
CP008925.1	h6.sal.bam	other	664218	664218	0	+	3	0	127	109	3.0
CP008925.1	h6.sal.bam	other	664219	664219	0	+	2	2	128	109	2.0
CP008925.1	h6.sal.bam	other	664220	664220	0	+	0	2	126	107	0.0
CP008925.1	h6.sal.bam	other	664221	664221	0	+	0	0	126	110	0.0
CP008925.1	h6.sal.bam	other	664222	664222	0	+	1	3	126	112	1.0
CP008925.1	h6.sal.bam	other	664223	664223	0	+	2	3	122	109	2.0
CP008925.1	h6.sal.bam	other	664224	664224	0	+	0	0	121	106	0.0
CP008925.1	h6.sal.bam	other	664225	664225	0	+	2	1	123	106	2.0
CP008925.1	h6.sal.bam	other	664226	664226	0	+	2	1	125	105	2.0
CP008925.1	h6.sal.bam	GTTC	664227	664227	664218	+	0	5	124	108	0.0
CP008925.1	h6.sal.bam	other	664228	664228	0	+	1	1	122	105	1.0
CP008925.1	h6.sal.bam	GTTC	664229	664229	664218	+	2	1	118	104	2.0
CP008925.1	h6.sal.bam	other	664230	664230	0	+	2	4	119	103	2.0
CP008925.1	h6.sal.bam	other	664231	664231	0	+	3	1	119	102	3.0
CP008925.1	h6.sal.bam	other	664232	664232	0	+	6	2	125	102	6.0
CP008925.1	h6.sal.bam	other	664233	664233	0	+	1	2	120	101	1.0
CP008925.1	h6.sal.bam	other	664234	664234	0	+	1	3	121	99	1.0
CP008925.1	h6.sal.bam	other	664235	664235	0	+	1	6	121	98	1.0
CP008925.1	h6.sal.bam	other	664236	664236	0	+	0	1	120	93	0.0
CP008925.1	h6.sal.bam	other	664237	664237	0	+	0	2	119	92	0.0
CP008925.1	h6.sal.bam	other	664238	664238	0	+	6	2	125	93	6.0
CP008925.1	h6.sal.bam	other	664239	664239	0	+	0	0	118	92	0.0
CP008925.1	h6.sal.bam	other	664240	664240	0	+	0	5	118	93	0.0
CP008925.1	h6.sal.bam	other	664241	664241	0	+	0	0	115	89	0.0
CP008925.1	h6.sal.bam	other	664242	664242	0	+	1	0	116	89	1.0
CP008925.1	h6.sal.bam	other	664243	664243	0	+	0	2	116	90	0.0
CP008925.1	h6.sal.bam	other	664244	664244	0	+	3	2	115	88	3.0
CP008925.1	h6.sal.bam	other	664245	664245	0	+	3	0	118	86	3.0
CP008925.1	h6.sal.bam	other	664246	664246	0	+	2	1	117	90	2.0
CP008925.1	h6.sal.bam	other	664247	664247	0	+	2	1	119	89	2.0
CP008925.1	h6.sal.bam	other	664248	664248	0	+	1	2	117	91	1.0
CP008925.1	h6.sal.bam	other	664249	664249	0	+	1	0	116	91	1.0
CP008925.1	h6.sal.bam	other	664250	664250	0	+	0	1	116	91	0.0
CP008925.1	h6.sal.bam	other	664251	664251	0	+	1	0	114	94	1.0
CP008925.1	h6.sal.bam	other	664252	664252	0	+	1	1	112	95	1.0
CP008925.1	h6.sal.bam	other	664253	664253	0	+	1	0	105	97	1.0
CP008925.1	h6.sal.bam	other	664254	664254	0	+	0	3	103	97	0.0
CP008925.1	h6.sal.bam	other	664255	664255	0	+	3	1	105	94	3.0
CP008925.1	h6.sal.bam	other	664256	664256	0	+	2	0	107	95	2.0
CP008925.1	h6.sal.bam	other	664257	664257	0	+	1	0	107	99	1.0
CP008925.1	h6.sal.bam	other	664258	664258	0	+	2	0	109	99	2.0
CP008925.1	h6.sal.bam	other	664259	664259	0	+	3	1	111	100	3.0
CP008925.1	h6.sal.bam	other	664260	664260	0	+	4	1	112	99	4.0
CP008925.1	h6.sal.bam	other	664261	664261	0	+	0	2	111	98	0.0
CP008925.1	h6.sal.bam	other	664262	664262	0	+	1	0	109	104	1.0
CP008925.1	h6.sal.bam	other	664263	664263	0	+	1	3	110	104	1.0
CP008925.1	h6.sal.bam	other	664264	664264	0	+	1	2	108	102	1.0
CP008925.1	h6.sal.bam	other	664265	664265	0	+	1	1	109	101	1.0
CP008925.1	h6.sal.bam	other	664266	664266	0	+	0	1	108	103	0.0
CP008925.1	h6.sal.bam	other	664267	664267	0	+	0	1	105	106	0.0
CP008925.1	h6.sal.bam	other	664268	664268	0	+	2	4	107	110	2.0
CP008925.1	h6.sal.bam	other	664269	664269	0	+	0	2	106	106	0.0
CP008925.1	h6.sal.bam	other	664270	664270	0	+	2	2	108	109	2.0
CP008925.1	h6.sal.bam	other	664271	664271	0	+	2	0	106	107	2.0
CP008925.1	h6.sal.bam	other	664272	664272	0	+	1	1	104	107	1.0
CP008925.1	h6.sal.bam	other	664273	664273	0	+	2	0	104	108	2.0
CP008925.1	h6.sal.bam	other	664274	664274	0	+	2	2	106	109	2.0
CP008925.1	h6.sal.bam	other	664275	664275	0	+	1	2	105	109	1.0
CP008925.1	h6.sal.bam	other	664276	664276	0	+	1	1	106	107	1.0
CP008925.1	h6.sal.bam	other	664277	664277	0	+	1	0	103	106	1.0
CP008925.1	h6.sal.bam	other	664278	664278	0	+	4	0	101	107	4.0
CP008925.1	h6.sal.bam	other	664279	664279	0	+	2	3	103	109	2.0
CP008925.1	h6.sal.bam	other	664280	664280	0	+	0	2	103	106	0.0
CP008925.1	h6.sal.bam	other	664281	664281	0	+	2	0	104	106	2.0
CP008925.1	h6.sal.bam	other	664282	664282	0	+	1	4	104	108	1.0
CP008925.1	h6.sal.bam	other	664283	664283	0	+	2	2	105	106	2.0
CP008925.1	h6.sal.bam	other	664284	664284	0	+	0	2	105	104	0.0
CP008925.1	h6.sal.bam	other	664285	664285	0	+	0	0	103	108	0.0
CP008925.1	h6.sal.bam	other	664286	664286	0	+	0	3	102	109	0.0
CP008925.1	h6.sal.bam	other	664287	664287	0	+	2	0	102	106	2.0
CP008925.1	h6.sal.bam	other	664288	664288	0	+	0	2	102	106	0.0
CP008925.1	h6.sal.bam	other	664289	664289	0	+	8	1	110	105	8.0
CP008925.1	h6.sal.bam	other	664290	664290	0	+	2	2	107	105	2.0
CP008925.1	h6.sal.bam	other	664291	664291	0	+	1	2	107	106	1.0
CP008925.1	h6.sal.bam	other	664292	664292	0	+	2	0	106	106	2.0
CP008925.1	h6.sal.bam	other	664293	664293	0	+	2	0	106	106	2.0
CP008925.1	h6.sal.bam	other	664294	664294	0	+	1	4	107	109	1.0
CP008925.1	h6.sal.bam	other	664295	664295	0	+	3	2	109	109	3.0
CP008925.1	h6.sal.bam	other	664296	664296	0	+	3	2	112	108	3.0
CP008925.1	h6.sal.bam	other	664297	664297	0	+	2	0	113	106	2.0
CP008925.1	h6.sal.bam	other	664298	664298	0	+	1	1	112	108	1.0
CP008925.1	h6.sal.bam	other	664299	664299	0	+	2	1	114	107	2.0
CP008925.1	h6.sal.bam	other	664300	664300	0	+	1	2	113	107	1.0
CP008925.1	h6.sal.bam	other	664301	664301	0	+	1	1	112	105	1.0
CP008925.1	h6.sal.bam	other	664302	664302	0	+	2	1	110	104	2.0
CP008925.1	h6.sal.bam	other	664303	664303	0	+	4	0	114	103	4.0
CP008925.1	h6.sal.bam	other	664304	664304	0	+	2	2	116	103	2.0
CP008925.1	h6.sal.bam	other	664305	664305	0	+	2	1	117	109	2.0
CP008925.1	h6.sal.bam	other	664306	664306	0	+	0	0	115	108	0.0
CP008925.1	h6.sal.bam	other	664307	664307	0	+	2	1	111	110	2.0
CP008925.1	h6.sal.bam	other	664308	664308	0	+	1	0	110	111	1.0
CP008925.1	h6.sal.bam	other	664309	664309	0	+	2	3	111	112	2.0
CP008925.1	h6.sal.bam	other	664310	664310	0	+	3	1	114	110	3.0
CP008925.1	h6.sal.bam	other	664311	664311	0	+	0	1	114	109	0.0
CP008925.1	h6.sal.bam	other	664312	664312	0	+	1	1	114	110	1.0
CP008925.1	h6.sal.bam	other	664313	664313	0	+	1	1	111	112	1.0
CP008925.1	h6.sal.bam	other	664314	664314	0	+	0	1	111	112	0.0
CP008925.1	h6.sal.bam	other	664315	664315	0	+	3	1	114	113	3.0
CP008925.1	h6.sal.bam	other	664316	664316	0	+	1	0	115	115	1.0
CP008925.1	h6.sal.bam	other	664317	664317	0	+	1	1	115	116	1.0
CP008925.1	h6.sal.bam	other	664318	664318	0	+	2	0	114	117	2.0
CP008925.1	h6.sal.bam	other	664319	664319	0	+	0	0	111	118	0.0
CP008925.1	h6.sal.bam	other	664320	664320	0	+	1	5	110	119	1.0
CP008925.1	h6.sal.bam	other	664321	664321	0	+	3	2	113	116	3.0
CP008925.1	h6.sal.bam	other	664322	664322	0	+	1	0	112	115	1.0
CP008925.1	h6.sal.bam	other	664323	664323	0	+	0	3	110	116	0.0
CP008925.1	h6.sal.bam	other	664324	664324	0	+	1	3	111	115	1.0
CP008925.1	h6.sal.bam	other	664325	664325	0	+	1	1	112	115	1.0
CP008925.1	h6.sal.bam	other	664326	664326	0	+	0	2	111	115	0.0
CP008925.1	h6.sal.bam	other	664327	664327	0	+	1	1	106	117	1.0
CP008925.1	h6.sal.bam	other	664328	664328	0	+	4	0	110	118	4.0
CP008925.1	h6.sal.bam	other	664329	664329	0	+	2	0	111	124	2.0
CP008925.1	h6.sal.bam	other	664330	664330	0	+	1	2	100	125	1.0
CP008925.1	h6.sal.bam	other	664331	664331	0	+	3	3	103	128	3.0
CP008925.1	h6.sal.bam	other	664332	664332	0	+	0	2	103	125	0.0
CP008925.1	h6.sal.bam	other	664333	664333	0	+	1	2	104	123	1.0
CP008925.1	h6.sal.bam	other	664334	664334	0	+	1	4	105	126	1.0
CP008925.1	h6.sal.bam	other	664335	664335	0	+	1	0	106	124	1.0
CP008925.1	h6.sal.bam	other	664336	664336	0	+	3	1	109	124	3.0
CP008925.1	h6.sal.bam	other	664337	664337	0	+	0	1	108	124	0.0
CP008925.1	h6.sal.bam	other	664338	664338	0	+	0	1	107	123	0.0
CP008925.1	h6.sal.bam	other	664339	664339	0	+	0	3	106	122	0.0
CP008925.1	h6.sal.bam	other	664340	664340	0	+	2	2	107	122	2.0
CP008925.1	h6.sal.bam	other	664341	664341	0	+	0	2	107	120	0.0
CP008925.1	h6.sal.bam	other	664342	664342	0	+	4	5	110	121	4.0
CP008925.1	h6.sal.bam	other	664343	664343	0	+	1	0	109	116	1.0
CP008925.1	h6.sal.bam	other	664344	664344	0	+	1	5	110	118	1.0
CP008925.1	h6.sal.bam	other	664345	664345	0	+	5	0	114	113	5.0
CP008925.1	h6.sal.bam	other	664346	664346	0	+	1	2	113	113	1.0
CP008925.1	h6.sal.bam	other	664347	664347	0	+	4	1	116	111	4.0
CP008925.1	h6.sal.bam	other	664348	664348	0	+	2	0	117	116	2.0
CP008925.1	h6.sal.bam	other	664349	664349	0	+	0	2	115	116	0.0
CP008925.1	h6.sal.bam	other	664350	664350	0	+	0	0	114	114	0.0
CP008925.1	h6.sal.bam	other	664351	664351	0	+	1	0	114	120	1.0
CP008925.1	h6.sal.bam	other	664352	664352	0	+	1	1	114	120	1.0
CP008925.1	h6.sal.bam	other	664353	664353	0	+	5	3	115	119	5.0
CP008925.1	h6.sal.bam	other	664354	664354	0	+	1	2	114	121	1.0
CP008925.1	h6.sal.bam	other	664355	664355	0	+	0	0	114	119	0.0
CP008925.1	h6.sal.bam	other	664356	664356	0	+	0	2	113	119	0.0
CP008925.1	h6.sal.bam	other	664357	664357	0	+	1	2	113	127	1.0
CP008925.1	h6.sal.bam	other	664358	664358	0	+	0	1	111	128	0.0
CP008925.1	h6.sal.bam	other	664359	664359	0	+	0	4	110	127	0.0
CP008925.1	h6.sal.bam	other	664360	664360	0	+	3	1	113	127	3.0
CP008925.1	h6.sal.bam	other	664361	664361	0	+	1	0	114	128	1.0
CP008925.1	h6.sal.bam	other	664362	664362	0	+	1	0	114	131	1.0
CP008925.1	h6.sal.bam	other	664363	664363	0	+	3	2	117	131	3.0
CP008925.1	h6.sal.bam	other	664364	664364	0	+	1	3	110	129	1.0
CP008925.1	h6.sal.bam	other	664365	664365	0	+	0	2	108	126	0.0
CP008925.1	h6.sal.bam	other	664366	664366	0	+	3	1	110	127	3.0
CP008925.1	h6.sal.bam	other	664367	664367	0	+	1	0	109	126	1.0
CP008925.1	h6.sal.bam	other	664368	664368	0	+	2	3	109	126	2.0
CP008925.1	h6.sal.bam	other	664369	664369	0	+	1	3	109	126	1.0
CP008925.1	h6.sal.bam	other	664370	664370	0	+	0	1	106	125	0.0
CP008925.1	h6.sal.bam	other	664371	664371	0	+	0	0	103	127	0.0
CP008925.1	h6.sal.bam	other	664372	664372	0	+	3	3	104	128	3.0
CP008925.1	h6.sal.bam	other	664373	664373	0	+	0	0	103	126	0.0
CP008925.1	h6.sal.bam	other	664374	664374	0	+	2	0	98	126	2.0
CP008925.1	h6.sal.bam	other	664375	664375	0	+	1	0	99	127	1.0
CP008925.1	h6.sal.bam	other	664376	664376	0	+	2	0	101	128	2.0
CP008925.1	h6.sal.bam	other	664377	664377	0	+	2	0	99	130	2.0
CP008925.1	h6.sal.bam	other	664378	664378	0	+	0	9	99	130	0.0
CP008925.1	h6.sal.bam	other	664379	664379	0	+	2	0	99	123	2.0
CP008925.1	h6.sal.bam	other	664380	664380	0	+	1	0	99	124	1.0
CP008925.1	h6.sal.bam	other	664381	664381	0	+	0	3	99	125	0.0
CP008925.1	h6.sal.bam	other	664382	664382	0	+	4	1	101	125	4.0
CP008925.1	h6.sal.bam	other	664383	664383	0	+	2	1	102	125	2.0
CP008925.1	h6.sal.bam	other	664384	664384	0	+	2	1	102	124	2.0
CP008925.1	h6.sal.bam	other	664385	664385	0	+	3	2	102	125	3.0
CP008925.1	h6.sal.bam	other	664386	664386	0	+	2	0	103	127	2.0
CP008925.1	h6.sal.bam	other	664387	664387	0	+	0	3	103	127	0.0
CP008925.1	h6.sal.bam	other	664388	664388	0	+	0	0	102	128	0.0
CP008925.1	h6.sal.bam	GAAC	664389	664389	664397	+	3	2	101	131	3.0
CP008925.1	h6.sal.bam	other	664390	664390	0	+	1	3	102	129	1.0
CP008925.1	h6.sal.bam	GAAC	664391	664391	664397	+	2	1	103	130	2.0
CP008925.1	h6.sal.bam	other	664392	664392	0	+	3	2	104	130	3.0
CP008925.1	h6.sal.bam	other	664393	664393	0	+	0	1	104	129	0.0
CP008925.1	h6.sal.bam	other	664394	664394	0	+	0	1	104	128	0.0
CP008925.1	h6.sal.bam	other	664395	664395	0	+	1	3	103	128	1.0
CP008925.1	h6.sal.bam	other	664396	664396	0	+	0	2	100	127	0.0
CP008925.1	h6.sal.bam	other	664397	664397	0	+	4	3	104	125	4.0
CP008925.1	h6.sal.bam	other	664398	664398	0	+	0	0	103	123	0.0
CP008925.1	h6.sal.bam	other	664399	664399	0	+	0	3	102	124	0.0
CP008925.1	h6.sal.bam	other	664400	664400	0	+	1	1	103	121	1.0
CP008925.1	h6.sal.bam	other	664401	664401	0	+	2	4	103	121	2.0
CP008925.1	h6.sal.bam	other	664402	664402	0	+	0	1	100	120	0.0
CP008925.1	h6.sal.bam	other	664403	664403	0	+	1	6	101	119	1.0
CP008925.1	h6.sal.bam	other	664404	664404	0	+	1	2	100	113	1.0
CP008925.1	h6.sal.bam	other	664405	664405	0	+	0	4	99	116	0.0
CP008925.1	h6.sal.bam	GAAC	664406	664406	664397	+	3	2	99	112	3.0
CP008925.1	h6.sal.bam	other	664407	664407	0	+	3	1	102	110	3.0
CP008925.1	h6.sal.bam	GAAC	664408	664408	664397	+	4	1	104	112	4.0
CP008925.1	h6.sal.bam	other	664409	664409	0	+	1	2	104	112	1.0
CP008925.1	h6.sal.bam	other	664410	664410	0	+	2	1	104	111	2.0
CP008925.1	h6.sal.bam	other	664411	664411	0	+	1	0	102	110	1.0
CP008925.1	h6.sal.bam	other	664412	664412	0	+	2	0	104	111	2.0
CP008925.1	h6.sal.bam	other	664413	664413	0	+	1	2	104	114	1.0
CP008925.1	h6.sal.bam	other	664414	664414	0	+	2	1	107	114	2.0
CP008925.1	h6.sal.bam	other	664415	664415	0	+	1	0	107	114	1.0
CP008925.1	h6.sal.bam	other	664416	664416	0	+	4	3	107	114	4.0
CP008925.1	h6.sal.bam	other	664417	664417	0	+	1	0	108	111	1.0
CP008925.1	h6.sal.bam	other	664418	664418	0	+	2	2	109	111	2.0
CP008925.1	h6.sal.bam	other	664419	664419	0	+	1	0	109	109	1.0
CP008925.1	h6.sal.bam	other	664420	664420	0	+	2	1	107	115	2.0
CP008925.1	h6.sal.bam	other	664421	664421	0	+	0	4	106	114	0.0
CP008925.1	h6.sal.bam	other	664422	664422	0	+	0	1	102	111	0.0
CP008925.1	h6.sal.bam	other	664423	664423	0	+	0	0	100	112	0.0
CP008925.1	h6.sal.bam	other	664424	664424	0	+	1	3	101	113	1.0
CP008925.1	h6.sal.bam	other	664425	664425	0	+	2	4	103	111	2.0
CP008925.1	h6.sal.bam	other	664426	664426	0	+	3	1	104	108	3.0
CP008925.1	h6.sal.bam	other	664427	664427	0	+	2	2	105	107	2.0
CP008925.1	h6.sal.bam	other	664428	664428	0	+	1	3	102	109	1.0
CP008925.1	h6.sal.bam	other	664429	664429	0	+	1	0	102	107	1.0
CP008925.1	h6.sal.bam	other	664430	664430	0	+	1	3	103	107	1.0
CP008925.1	h6.sal.bam	other	664431	664431	0	+	1	6	104	107	1.0
CP008925.1	h6.sal.bam	other	664432	664432	0	+	3	4	106	103	3.0
CP008925.1	h6.sal.bam	other	664433	664433	0	+	1	1	107	99	1.0
CP008925.1	h6.sal.bam	other	664434	664434	0	+	2	2	109	100	2.0
CP008925.1	h6.sal.bam	other	664435	664435	0	+	0	2	106	104	0.0
CP008925.1	h6.sal.bam	other	664436	664436	0	+	1	3	106	103	1.0
CP008925.1	h6.sal.bam	other	664437	664437	0	+	2	0	104	101	2.0
CP008925.1	h6.sal.bam	other	664438	664438	0	+	2	0	104	101	2.0
CP008925.1	h6.sal.bam	other	664439	664439	0	+	3	0	107	101	3.0
CP008925.1	h6.sal.bam	other	664440	664440	0	+	1	3	108	103	1.0
CP008925.1	h6.sal.bam	other	664441	664441	0	+	1	1	107	100	1.0
CP008925.1	h6.sal.bam	other	664442	664442	0	+	1	3	105	99	1.0
CP008925.1	h6.sal.bam	other	664443	664443	0	+	1	2	105	96	1.0
CP008925.1	h6.sal.bam	other	664444	664444	0	+	1	0	105	95	1.0
CP008925.1	h6.sal.bam	other	664445	664445	0	+	1	3	106	95	1.0
CP008925.1	h6.sal.bam	other	664446	664446	0	+	1	1	104	94	1.0
CP008925.1	h6.sal.bam	other	664447	664447	0	+	3	1	107	96	3.0
CP008925.1	h6.sal.bam	other	664448	664448	0	+	2	0	109	97	2.0
CP008925.1	h6.sal.bam	other	664449	664449	0	+	0	1	105	97	0.0
CP008925.1	h6.sal.bam	other	664450	664450	0	+	3	1	105	98	3.0
CP008925.1	h6.sal.bam	other	664451	664451	0	+	3	2	108	97	3.0
CP008925.1	h6.sal.bam	other	664452	664452	0	+	1	1	107	98	1.0
CP008925.1	h6.sal.bam	other	664453	664453	0	+	1	1	108	101	1.0
CP008925.1	h6.sal.bam	other	664454	664454	0	+	0	0	105	102	0.0
CP008925.1	h6.sal.bam	other	664455	664455	0	+	1	1	106	102	1.0
CP008925.1	h6.sal.bam	other	664456	664456	0	+	0	3	105	103	0.0
CP008925.1	h6.sal.bam	other	664457	664457	0	+	2	1	105	100	2.0
CP008925.1	h6.sal.bam	other	664458	664458	0	+	2	0	103	99	2.0
CP008925.1	h6.sal.bam	other	664459	664459	0	+	1	2	104	99	1.0
CP008925.1	h6.sal.bam	other	664460	664460	0	+	4	4	105	100	4.0
CP008925.1	h6.sal.bam	other	664461	664461	0	+	1	0	104	96	1.0
CP008925.1	h6.sal.bam	other	664462	664462	0	+	1	4	105	96	1.0
CP008925.1	h6.sal.bam	other	664463	664463	0	+	1	3	105	94	1.0
CP008925.1	h6.sal.bam	other	664464	664464	0	+	0	0	104	92	0.0
CP008925.1	h6.sal.bam	other	664465	664465	0	+	1	4	104	94	1.0
CP008925.1	h6.sal.bam	other	664466	664466	0	+	2	1	103	92	2.0
CP008925.1	h6.sal.bam	other	664467	664467	0	+	0	1	100	91	0.0
CP008925.1	h6.sal.bam	other	664468	664468	0	+	0	0	100	90	0.0
CP008925.1	h6.sal.bam	other	664469	664469	0	+	1	1	101	92	1.0
CP008925.1	h6.sal.bam	other	664470	664470	0	+	4	2	102	93	4.0
CP008925.1	h6.sal.bam	other	664471	664471	0	+	0	0	102	91	0.0
CP008925.1	h6.sal.bam	other	664472	664472	0	+	2	1	103	95	2.0
CP008925.1	h6.sal.bam	other	664473	664473	0	+	1	1	104	96	1.0
CP008925.1	h6.sal.bam	other	664474	664474	0	+	1	0	105	97	1.0
CP008925.1	h6.sal.bam	other	664475	664475	0	+	2	0	103	97	2.0
CP008925.1	h6.sal.bam	other	664476	664476	0	+	1	3	105	97	1.0
CP008925.1	h6.sal.bam	other	664477	664477	0	+	3	4	108	94	3.0
CP008925.1	h6.sal.bam	other	664478	664478	0	+	0	1	107	91	0.0
CP008925.1	h6.sal.bam	other	664479	664479	0	+	2	1	108	94	2.0
CP008925.1	h6.sal.bam	other	664480	664480	0	+	1	3	109	93	1.0
CP008925.1	h6.sal.bam	other	664481	664481	0	+	2	0	108	92	2.0
CP008925.1	h6.sal.bam	other	664482	664482	0	+	1	0	102	94	1.0
CP008925.1	h6.sal.bam	other	664483	664483	0	+	1	1	103	97	1.0
CP008925.1	h6.sal.bam	other	664484	664484	0	+	0	1	103	97	0.0
CP008925.1	h6.sal.bam	other	664485	664485	0	+	0	2	101	96	0.0
CP008925.1	h6.sal.bam	other	664486	664486	0	+	4	0	103	96	4.0
CP008925.1	h6.sal.bam	other	664487	664487	0	+	0	1	102	96	0.0
CP008925.1	h6.sal.bam	other	664488	664488	0	+	2	2	103	96	2.0
CP008925.1	h6.sal.bam	other	664489	664489	0	+	0	1	99	96	0.0
CP008925.1	h6.sal.bam	other	664490	664490	0	+	1	2	99	96	1.0
CP008925.1	h6.sal.bam	other	664491	664491	0	+	0	3	96	97	0.0
CP008925.1	h6.sal.bam	other	664492	664492	0	+	0	0	95	95	0.0
CP008925.1	h6.sal.bam	other	664493	664493	0	+	4	2	97	95	4.0
CP008925.1	h6.sal.bam	other	664494	664494	0	+	2	0	96	95	2.0
CP008925.1	h6.sal.bam	other	664495	664495	0	+	1	0	97	96	1.0
CP008925.1	h6.sal.bam	other	664496	664496	0	+	4	2	101	96	4.0
CP008925.1	h6.sal.bam	other	664497	664497	0	+	0	1	100	94	0.0
CP008925.1	h6.sal.bam	other	664498	664498	0	+	0	0	100	98	0.0
CP008925.1	h6.sal.bam	other	664499	664499	0	+	1	1	101	100	1.0
CP008925.1	h6.sal.bam	other	664500	664500	0	+	1	1	101	100	1.0
CP008925.1	h6.sal.bam	other	664501	664501	0	+	3	1	101	101	3.0
CP008925.1	h6.sal.bam	other	664502	664502	0	+	3	3	102	100	3.0
CP008925.1	h6.sal.bam	other	664503	664503	0	+	2	1	103	97	2.0
CP008925.1	h6.sal.bam	other	664504	664504	0	+	1	2	103	96	1.0
CP008925.1	h6.sal.bam	other	664505	664505	0	+	3	1	105	94	3.0
CP008925.1	h6.sal.bam	other	664506	664506	0	+	0	2	104	94	0.0
CP008925.1	h6.sal.bam	other	664507	664507	0	+	1	2	102	95	1.0
CP008925.1	h6.sal.bam	other	664508	664508	0	+	1	0	100	95	1.0
CP008925.1	h6.sal.bam	other	664509	664509	0	+	1	6	101	95	1.0
CP008925.1	h6.sal.bam	other	664510	664510	0	+	4	1	105	90	4.0
CP008925.1	h6.sal.bam	other	664511	664511	0	+	2	1	106	89	2.0
CP008925.1	h6.sal.bam	other	664512	664512	0	+	2	1	106	88	2.0
CP008925.1	h6.sal.bam	other	664513	664513	0	+	1	2	105	92	1.0
CP008925.1	h6.sal.bam	other	664514	664514	0	+	2	0	104	92	2.0
CP008925.1	h6.sal.bam	other	664515	664515	0	+	1	1	104	92	1.0
CP008925.1	h6.sal.bam	other	664516	664516	0	+	0	0	103	92	0.0
CP008925.1	h6.sal.bam	other	664517	664517	0	+	1	0	103	94	1.0
CP008925.1	h6.sal.bam	other	664518	664518	0	+	1	0	102	96	1.0
CP008925.1	h6.sal.bam	other	664519	664519	0	+	1	0	102	97	1.0
CP008925.1	h6.sal.bam	other	664520	664520	0	+	3	2	105	97	3.0
CP008925.1	h6.sal.bam	other	664521	664521	0	+	1	3	104	104	1.0
CP008925.1	h6.sal.bam	other	664522	664522	0	+	2	2	104	104	2.0
CP008925.1	h6.sal.bam	other	664523	664523	0	+	0	1	102	105	0.0
CP008925.1	h6.sal.bam	other	664524	664524	0	+	1	1	100	105	1.0
CP008925.1	h6.sal.bam	other	664525	664525	0	+	1	3	97	105	1.0
CP008925.1	h6.sal.bam	other	664526	664526	0	+	0	4	97	104	0.0
CP008925.1	h6.sal.bam	other	664527	664527	0	+	1	2	98	100	1.0
CP008925.1	h6.sal.bam	other	664528	664528	0	+	2	0	98	98	2.0
CP008925.1	h6.sal.bam	other	664529	664529	0	+	3	0	100	102	3.0
CP008925.1	h6.sal.bam	other	664530	664530	0	+	1	2	101	106	1.0
CP008925.1	h6.sal.bam	other	664531	664531	0	+	0	0	99	104	0.0
CP008925.1	h6.sal.bam	other	664532	664532	0	+	2	0	101	104	2.0
CP008925.1	h6.sal.bam	other	664533	664533	0	+	4	0	101	104	4.0
CP008925.1	h6.sal.bam	other	664534	664534	0	+	0	3	99	107	0.0
CP008925.1	h6.sal.bam	other	664535	664535	0	+	1	0	97	107	1.0
CP008925.1	h6.sal.bam	other	664536	664536	0	+	0	1	97	107	0.0
CP008925.1	h6.sal.bam	other	664537	664537	0	+	0	0	97	108	0.0
CP008925.1	h6.sal.bam	other	664538	664538	0	+	0	1	96	115	0.0
CP008925.1	h6.sal.bam	other	664539	664539	0	+	1	2	97	114	1.0
CP008925.1	h6.sal.bam	other	664540	664540	0	+	3	2	99	116	3.0
CP008925.1	h6.sal.bam	other	664541	664541	0	+	0	1	97	116	0.0
CP008925.1	h6.sal.bam	other	664542	664542	0	+	2	1	99	116	2.0
CP008925.1	h6.sal.bam	other	664543	664543	0	+	0	2	99	118	0.0
CP008925.1	h6.sal.bam	other	664544	664544	0	+	5	1	102	118	5.0
CP008925.1	h6.sal.bam	other	664545	664545	0	+	0	1	99	117	0.0
CP008925.1	h6.sal.bam	other	664546	664546	0	+	0	3	98	118	0.0
CP008925.1	h6.sal.bam	other	664547	664547	0	+	3	2	100	115	3.0
CP008925.1	h6.sal.bam	other	664548	664548	0	+	4	1	103	113	4.0
CP008925.1	h6.sal.bam	other	664549	664549	0	+	3	0	104	112	3.0
CP008925.1	h6.sal.bam	other	664550	664550	0	+	1	0	104	117	1.0
CP008925.1	h6.sal.bam	other	664551	664551	0	+	0	1	103	117	0.0
CP008925.1	h6.sal.bam	other	664552	664552	0	+	3	2	103	120	3.0
CP008925.1	h6.sal.bam	other	664553	664553	0	+	0	2	101	122	0.0
CP008925.1	h6.sal.bam	other	664554	664554	0	+	2	0	102	122	2.0
CP008925.1	h6.sal.bam	other	664555	664555	0	+	0	3	100	123	0.0
CP008925.1	h6.sal.bam	other	664556	664556	0	+	0	2	100	121	0.0
CP008925.1	h6.sal.bam	other	664557	664557	0	+	1	2	100	119	1.0
CP008925.1	h6.sal.bam	other	664558	664558	0	+	1	1	100	118	1.0
CP008925.1	h6.sal.bam	other	664559	664559	0	+	1	0	101	117	1.0
CP008925.1	h6.sal.bam	other	664560	664560	0	+	2	2	103	118	2.0
CP008925.1	h6.sal.bam	other	664561	664561	0	+	0	1	100	116	0.0
CP008925.1	h6.sal.bam	other	664562	664562	0	+	0	1	100	115	0.0
CP008925.1	h6.sal.bam	other	664563	664563	0	+	0	1	98	117	0.0
CP008925.1	h6.sal.bam	other	664564	664564	0	+	0	1	98	122	0.0
CP008925.1	h6.sal.bam	other	664565	664565	0	+	1	3	98	122	1.0
CP008925.1	h6.sal.bam	other	664566	664566	0	+	3	1	101	121	3.0
CP008925.1	h6.sal.bam	other	664567	664567	0	+	2	0	103	120	2.0
CP008925.1	h6.sal.bam	other	664568	664568	0	+	1	3	100	120	1.0
CP008925.1	h6.sal.bam	other	664569	664569	0	+	2	1	98	119	2.0
CP008925.1	h6.sal.bam	other	664570	664570	0	+	0	2	95	123	0.0
CP008925.1	h6.sal.bam	other	664571	664571	0	+	0	1	95	121	0.0
CP008925.1	h6.sal.bam	other	664572	664572	0	+	2	2	97	122	2.0
CP008925.1	h6.sal.bam	other	664573	664573	0	+	1	3	97	121	1.0
CP008925.1	h6.sal.bam	other	664574	664574	0	+	2	0	98	120	2.0
CP008925.1	h6.sal.bam	other	664575	664575	0	+	1	2	98	122	1.0
CP008925.1	h6.sal.bam	other	664576	664576	0	+	2	0	94	121	2.0
CP008925.1	h6.sal.bam	other	664577	664577	0	+	2	0	96	124	2.0
CP008925.1	h6.sal.bam	other	664578	664578	0	+	3	0	94	123	3.0
CP008925.1	h6.sal.bam	other	664579	664579	0	+	3	2	96	128	3.0
CP008925.1	h6.sal.bam	other	664580	664580	0	+	1	1	97	127	1.0
CP008925.1	h6.sal.bam	other	664581	664581	0	+	2	1	97	131	2.0
CP008925.1	h6.sal.bam	other	664582	664582	0	+	3	2	100	132	3.0
CP008925.1	h6.sal.bam	other	664583	664583	0	+	0	0	100	132	0.0
CP008925.1	h6.sal.bam	other	664584	664584	0	+	0	1	99	132	0.0
CP008925.1	h6.sal.bam	other	664585	664585	0	+	0	2	91	131	0.0
CP008925.1	h6.sal.bam	other	664586	664586	0	+	0	3	91	130	0.0
CP008925.1	h6.sal.bam	other	664587	664587	0	+	1	0	92	128	1.0
CP008925.1	h6.sal.bam	other	664588	664588	0	+	1	2	90	132	1.0
CP008925.1	h6.sal.bam	other	664589	664589	0	+	1	0	91	130	1.0
CP008925.1	h6.sal.bam	other	664590	664590	0	+	2	0	92	131	2.0
CP008925.1	h6.sal.bam	other	664591	664591	0	+	2	2	94	133	2.0
CP008925.1	h6.sal.bam	other	664592	664592	0	+	2	2	95	132	2.0
CP008925.1	h6.sal.bam	other	664593	664593	0	+	0	1	93	131	0.0
CP008925.1	h6.sal.bam	other	664594	664594	0	+	1	6	94	131	1.0
CP008925.1	h6.sal.bam	other	664595	664595	0	+	1	3	92	125	1.0
CP008925.1	h6.sal.bam	other	664596	664596	0	+	0	3	91	122	0.0
CP008925.1	h6.sal.bam	other	664597	664597	0	+	0	3	89	121	0.0
CP008925.1	h6.sal.bam	other	664598	664598	0	+	1	1	90	118	1.0
CP008925.1	h6.sal.bam	other	664599	664599	0	+	4	1	93	117	4.0
CP008925.1	h6.sal.bam	other	664600	664600	0	+	5	2	97	116	5.0
CP008925.1	h6.sal.bam	other	664601	664601	0	+	1	1	98	116	1.0
CP008925.1	h6.sal.bam	other	664602	664602	0	+	1	3	98	117	1.0
CP008925.1	h6.sal.bam	other	664603	664603	0	+	0	1	96	117	0.0
CP008925.1	h6.sal.bam	other	664604	664604	0	+	1	3	94	116	1.0
CP008925.1	h6.sal.bam	other	664605	664605	0	+	2	1	95	113	2.0
CP008925.1	h6.sal.bam	other	664606	664606	0	+	1	1	96	122	1.0
CP008925.1	h6.sal.bam	other	664607	664607	0	+	0	1	93	124	0.0
CP008925.1	h6.sal.bam	other	664608	664608	0	+	1	2	91	124	1.0
CP008925.1	h6.sal.bam	other	664609	664609	0	+	6	3	96	122	6.0
CP008925.1	h6.sal.bam	other	664610	664610	0	+	2	2	98	119	2.0
CP008925.1	h6.sal.bam	other	664611	664611	0	+	0	4	98	118	0.0
CP008925.1	h6.sal.bam	other	664612	664612	0	+	1	3	99	118	1.0
CP008925.1	h6.sal.bam	other	664613	664613	0	+	1	4	100	115	1.0
CP008925.1	h6.sal.bam	other	664614	664614	0	+	2	1	99	114	2.0
CP008925.1	h6.sal.bam	other	664615	664615	0	+	1	1	98	113	1.0
CP008925.1	h6.sal.bam	other	664616	664616	0	+	1	1	99	112	1.0
CP008925.1	h6.sal.bam	other	664617	664617	0	+	1	3	98	111	1.0
CP008925.1	h6.sal.bam	other	664618	664618	0	+	1	2	99	108	1.0
CP008925.1	h6.sal.bam	other	664619	664619	0	+	1	0	96	108	1.0
CP008925.1	h6.sal.bam	other	664620	664620	0	+	2	2	98	108	2.0
CP008925.1	h6.sal.bam	other	664621	664621	0	+	3	0	101	107	3.0
CP008925.1	h6.sal.bam	other	664622	664622	0	+	2	1	100	108	2.0
CP008925.1	h6.sal.bam	other	664623	664623	0	+	2	1	98	108	2.0
CP008925.1	h6.sal.bam	other	664624	664624	0	+	3	4	98	110	3.0
CP008925.1	h6.sal.bam	other	664625	664625	0	+	2	0	99	106	2.0
CP008925.1	h6.sal.bam	other	664626	664626	0	+	2	3	101	106	2.0
CP008925.1	h6.sal.bam	other	664627	664627	0	+	2	4	100	103	2.0
CP008925.1	h6.sal.bam	other	664628	664628	0	+	3	3	103	99	3.0
CP008925.1	h6.sal.bam	other	664629	664629	0	+	1	0	102	97	1.0
CP008925.1	h6.sal.bam	other	664630	664630	0	+	0	1	102	97	0.0
CP008925.1	h6.sal.bam	other	664631	664631	0	+	2	0	103	98	2.0
CP008925.1	h6.sal.bam	other	664632	664632	0	+	3	1	105	98	3.0
CP008925.1	h6.sal.bam	other	664633	664633	0	+	3	1	107	101	3.0
CP008925.1	h6.sal.bam	other	664634	664634	0	+	0	0	105	103	0.0
CP008925.1	h6.sal.bam	other	664635	664635	0	+	2	1	107	103	2.0
CP008925.1	h6.sal.bam	other	664636	664636	0	+	0	3	107	103	0.0
CP008925.1	h6.sal.bam	other	664637	664637	0	+	2	5	109	100	2.0
CP008925.1	h6.sal.bam	other	664638	664638	0	+	1	0	110	97	1.0
CP008925.1	h6.sal.bam	other	664639	664639	0	+	4	1	113	99	4.0
CP008925.1	h6.sal.bam	other	664640	664640	0	+	2	2	115	100	2.0
CP008925.1	h6.sal.bam	other	664641	664641	0	+	2	0	111	100	2.0
CP008925.1	h6.sal.bam	other	664642	664642	0	+	0	1	110	103	0.0
CP008925.1	h6.sal.bam	other	664643	664643	0	+	1	1	111	103	1.0
CP008925.1	h6.sal.bam	other	664644	664644	0	+	3	5	113	102	3.0
CP008925.1	h6.sal.bam	other	664645	664645	0	+	1	0	114	97	1.0
CP008925.1	h6.sal.bam	other	664646	664646	0	+	3	1	117	99	3.0
CP008925.1	h6.sal.bam	other	664647	664647	0	+	5	1	118	99	5.0
CP008925.1	h6.sal.bam	other	664648	664648	0	+	3	2	121	99	3.0
CP008925.1	h6.sal.bam	other	664649	664649	0	+	4	2	122	100	4.0
CP008925.1	h6.sal.bam	other	664650	664650	0	+	2	3	124	98	2.0
CP008925.1	h6.sal.bam	other	664651	664651	0	+	1	1	123	96	1.0
CP008925.1	h6.sal.bam	other	664652	664652	0	+	2	0	121	96	2.0
CP008925.1	h6.sal.bam	other	664653	664653	0	+	0	4	121	96	0.0
CP008925.1	h6.sal.bam	other	664654	664654	0	+	0	1	117	97	0.0
CP008925.1	h6.sal.bam	other	664655	664655	0	+	1	4	118	96	1.0
CP008925.1	h6.sal.bam	other	664656	664656	0	+	4	2	118	92	4.0
CP008925.1	h6.sal.bam	other	664657	664657	0	+	0	2	116	94	0.0
CP008925.1	h6.sal.bam	other	664658	664658	0	+	4	0	120	92	4.0
CP008925.1	h6.sal.bam	other	664659	664659	0	+	0	0	120	92	0.0
CP008925.1	h6.sal.bam	other	664660	664660	0	+	3	1	123	95	3.0
CP008925.1	h6.sal.bam	other	664661	664661	0	+	0	3	122	94	0.0
CP008925.1	h6.sal.bam	other	664662	664662	0	+	2	2	122	94	2.0
CP008925.1	h6.sal.bam	other	664663	664663	0	+	0	1	121	95	0.0
CP008925.1	h6.sal.bam	other	664664	664664	0	+	1	2	121	94	1.0
CP008925.1	h6.sal.bam	other	664665	664665	0	+	4	2	124	92	4.0
CP008925.1	h6.sal.bam	other	664666	664666	0	+	2	0	123	98	2.0
CP008925.1	h6.sal.bam	other	664667	664667	0	+	1	1	122	103	1.0
CP008925.1	h6.sal.bam	other	664668	664668	0	+	1	1	123	104	1.0
CP008925.1	h6.sal.bam	other	664669	664669	0	+	1	0	124	104	1.0
CP008925.1	h6.sal.bam	other	664670	664670	0	+	0	1	123	104	0.0
CP008925.1	h6.sal.bam	other	664671	664671	0	+	0	1	123	107	0.0
CP008925.1	h6.sal.bam	other	664672	664672	0	+	2	0	124	108	2.0
CP008925.1	h6.sal.bam	other	664673	664673	0	+	0	2	124	108	0.0
CP008925.1	h6.sal.bam	other	664674	664674	0	+	2	0	122	107	2.0
CP008925.1	h6.sal.bam	other	664675	664675	0	+	0	2	117	107	0.0
CP008925.1	h6.sal.bam	other	664676	664676	0	+	2	4	118	105	2.0
CP008925.1	h6.sal.bam	other	664677	664677	0	+	0	4	117	107	0.0
CP008925.1	h6.sal.bam	other	664678	664678	0	+	0	1	117	105	0.0
CP008925.1	h6.sal.bam	other	664679	664679	0	+	3	1	117	108	3.0
CP008925.1	h6.sal.bam	GTTC	664680	664680	664688	+	2	3	119	107	2.0
CP008925.1	h6.sal.bam	other	664681	664681	0	+	2	3	119	107	2.0
CP008925.1	h6.sal.bam	GTTC	664682	664682	664688	+	2	0	121	106	2.0
CP008925.1	h6.sal.bam	other	664683	664683	0	+	0	0	120	106	0.0
CP008925.1	h6.sal.bam	other	664684	664684	0	+	0	1	117	109	0.0
CP008925.1	h6.sal.bam	other	664685	664685	0	+	0	0	116	114	0.0
CP008925.1	h6.sal.bam	other	664686	664686	0	+	1	4	116	118	1.0
CP008925.1	h6.sal.bam	other	664687	664687	0	+	0	0	116	114	0.0
CP008925.1	h6.sal.bam	other	664688	664688	0	+	0	3	115	117	0.0
CP008925.1	h6.sal.bam	other	664689	664689	0	+	0	0	112	114	0.0
CP008925.1	h6.sal.bam	other	664690	664690	0	+	2	0	113	114	2.0
CP008925.1	h6.sal.bam	other	664691	664691	0	+	0	1	112	119	0.0
CP008925.1	h6.sal.bam	other	664692	664692	0	+	5	0	115	119	5.0
CP008925.1	h6.sal.bam	other	664693	664693	0	+	0	1	115	120	0.0
CP008925.1	h6.sal.bam	other	664694	664694	0	+	0	1	114	122	0.0
CP008925.1	h6.sal.bam	other	664695	664695	0	+	3	1	115	121	3.0
CP008925.1	h6.sal.bam	other	664696	664696	0	+	0	1	112	120	0.0
CP008925.1	h6.sal.bam	GTTC	664697	664697	664688	+	2	3	110	124	2.0
CP008925.1	h6.sal.bam	other	664698	664698	0	+	1	0	107	122	1.0
CP008925.1	h6.sal.bam	GTTC	664699	664699	664688	+	3	0	110	122	3.0
CP008925.1	h6.sal.bam	other	664700	664700	0	+	0	0	110	122	0.0
CP008925.1	h6.sal.bam	other	664701	664701	0	+	1	0	109	124	1.0
CP008925.1	h6.sal.bam	other	664702	664702	0	+	3	1	110	124	3.0
CP008925.1	h6.sal.bam	other	664703	664703	0	+	1	0	108	123	1.0
CP008925.1	h6.sal.bam	other	664704	664704	0	+	1	0	108	125	1.0
CP008925.1	h6.sal.bam	other	664705	664705	0	+	2	2	110	125	2.0
CP008925.1	h6.sal.bam	other	664706	664706	0	+	0	0	105	124	0.0
CP008925.1	h6.sal.bam	other	664707	664707	0	+	2	4	104	124	2.0
CP008925.1	h6.sal.bam	other	664708	664708	0	+	0	3	104	122	0.0
CP008925.1	h6.sal.bam	other	664709	664709	0	+	4	0	108	120	4.0
CP008925.1	h6.sal.bam	other	664710	664710	0	+	0	1	106	120	0.0
CP008925.1	h6.sal.bam	other	664711	664711	0	+	0	1	106	121	0.0
CP008925.1	h6.sal.bam	other	664712	664712	0	+	3	1	105	125	3.0
CP008925.1	h6.sal.bam	other	664713	664713	0	+	1	2	102	126	1.0
CP008925.1	h6.sal.bam	other	664714	664714	0	+	1	2	101	126	1.0
CP008925.1	h6.sal.bam	other	664715	664715	0	+	1	2	100	125	1.0
CP008925.1	h6.sal.bam	other	664716	664716	0	+	0	3	100	125	0.0
CP008925.1	h6.sal.bam	other	664717	664717	0	+	1	1	100	122	1.0
CP008925.1	h6.sal.bam	other	664718	664718	0	+	1	0	101	121	1.0
CP008925.1	h6.sal.bam	other	664719	664719	0	+	2	1	99	122	2.0
CP008925.1	h6.sal.bam	other	664720	664720	0	+	1	1	97	121	1.0
CP008925.1	h6.sal.bam	other	664721	664721	0	+	1	1	98	120	1.0
CP008925.1	h6.sal.bam	other	664722	664722	0	+	3	1	95	123	3.0
CP008925.1	h6.sal.bam	other	664723	664723	0	+	3	3	95	125	3.0
CP008925.1	h6.sal.bam	other	664724	664724	0	+	1	0	93	122	1.0
CP008925.1	h6.sal.bam	other	664725	664725	0	+	2	1	93	122	2.0
CP008925.1	h6.sal.bam	other	664726	664726	0	+	2	1	93	129	2.0
CP008925.1	h6.sal.bam	other	664727	664727	0	+	1	0	94	131	1.0
CP008925.1	h6.sal.bam	other	664728	664728	0	+	0	5	94	131	0.0
CP008925.1	h6.sal.bam	other	664729	664729	0	+	0	2	85	129	0.0
CP008925.1	h6.sal.bam	other	664730	664730	0	+	2	2	87	131	2.0
CP008925.1	h6.sal.bam	other	664731	664731	0	+	5	2	92	130	5.0
CP008925.1	h6.sal.bam	other	664732	664732	0	+	1	0	93	128	1.0
CP008925.1	h6.sal.bam	other	664733	664733	0	+	1	1	94	132	1.0
CP008925.1	h6.sal.bam	other	664734	664734	0	+	3	0	97	131	3.0
CP008925.1	h6.sal.bam	other	664735	664735	0	+	2	3	96	133	2.0
CP008925.1	h6.sal.bam	other	664736	664736	0	+	2	3	98	132	2.0
CP008925.1	h6.sal.bam	other	664737	664737	0	+	0	0	96	132	0.0
CP008925.1	h6.sal.bam	other	664738	664738	0	+	3	0	98	138	3.0
CP008925.1	h6.sal.bam	other	664739	664739	0	+	0	4	97	139	0.0
CP008925.1	h6.sal.bam	other	664740	664740	0	+	4	4	94	136	4.0
CP008925.1	h6.sal.bam	other	664741	664741	0	+	3	5	97	134	3.0
CP008925.1	h6.sal.bam	other	664742	664742	0	+	0	2	97	129	0.0
CP008925.1	h6.sal.bam	other	664743	664743	0	+	3	1	99	128	3.0
CP008925.1	h6.sal.bam	other	664744	664744	0	+	1	3	99	127	1.0
CP008925.1	h6.sal.bam	other	664745	664745	0	+	3	1	102	124	3.0
CP008925.1	h6.sal.bam	other	664746	664746	0	+	1	2	101	125	1.0
CP008925.1	h6.sal.bam	other	664747	664747	0	+	0	1	100	124	0.0
CP008925.1	h6.sal.bam	other	664748	664748	0	+	2	3	100	125	2.0
CP008925.1	h6.sal.bam	other	664749	664749	0	+	0	2	100	125	0.0
CP008925.1	h6.sal.bam	other	664750	664750	0	+	2	1	100	124	2.0
CP008925.1	h6.sal.bam	other	664751	664751	0	+	0	2	100	123	0.0
CP008925.1	h6.sal.bam	other	664752	664752	0	+	1	2	101	128	1.0
CP008925.1	h6.sal.bam	other	664753	664753	0	+	1	2	99	130	1.0
CP008925.1	h6.sal.bam	other	664754	664754	0	+	0	1	99	130	0.0
CP008925.1	h6.sal.bam	other	664755	664755	0	+	4	2	102	129	4.0
CP008925.1	h6.sal.bam	other	664756	664756	0	+	0	2	100	127	0.0
CP008925.1	h6.sal.bam	other	664757	664757	0	+	0	1	98	125	0.0
CP008925.1	h6.sal.bam	other	664758	664758	0	+	1	2	99	124	1.0
CP008925.1	h6.sal.bam	other	664759	664759	0	+	0	6	99	122	0.0
CP008925.1	h6.sal.bam	other	664760	664760	0	+	0	4	99	116	0.0
CP008925.1	h6.sal.bam	other	664761	664761	0	+	0	1	98	112	0.0
CP008925.1	h6.sal.bam	other	664762	664762	0	+	3	2	101	111	3.0
CP008925.1	h6.sal.bam	other	664763	664763	0	+	1	0	102	109	1.0
CP008925.1	h6.sal.bam	other	664764	664764	0	+	1	1	102	109	1.0
CP008925.1	h6.sal.bam	other	664765	664765	0	+	1	4	101	109	1.0
CP008925.1	h6.sal.bam	other	664766	664766	0	+	2	1	98	105	2.0
CP008925.1	h6.sal.bam	other	664767	664767	0	+	2	1	100	104	2.0
CP008925.1	h6.sal.bam	other	664768	664768	0	+	1	3	101	103	1.0
CP008925.1	h6.sal.bam	other	664769	664769	0	+	0	1	100	101	0.0
CP008925.1	h6.sal.bam	other	664770	664770	0	+	1	2	98	100	1.0
CP008925.1	h6.sal.bam	other	664771	664771	0	+	0	2	98	98	0.0
CP008925.1	h6.sal.bam	other	664772	664772	0	+	0	1	96	96	0.0
CP008925.1	h6.sal.bam	other	664773	664773	0	+	0	0	95	95	0.0
CP008925.1	h6.sal.bam	other	664774	664774	0	+	0	0	92	95	0.0
CP008925.1	h6.sal.bam	other	664775	664775	0	+	1	2	92	96	1.0
CP008925.1	h6.sal.bam	other	664776	664776	0	+	1	0	92	94	1.0
CP008925.1	h6.sal.bam	other	664777	664777	0	+	1	0	93	94	1.0
CP008925.1	h6.sal.bam	other	664778	664778	0	+	2	2	94	94	2.0
CP008925.1	h6.sal.bam	other	664779	664779	0	+	2	1	95	92	2.0
CP008925.1	h6.sal.bam	other	664780	664780	0	+	0	0	93	91	0.0
CP008925.1	h6.sal.bam	other	664781	664781	0	+	1	0	94	91	1.0
CP008925.1	h6.sal.bam	other	664782	664782	0	+	0	2	92	91	0.0
CP008925.1	h6.sal.bam	other	664783	664783	0	+	2	1	94	89	2.0
CP008925.1	h6.sal.bam	other	664784	664784	0	+	2	0	93	88	2.0
CP008925.1	h6.sal.bam	other	664785	664785	0	+	0	2	93	88	0.0
CP008925.1	h6.sal.bam	other	664786	664786	0	+	4	5	94	86	4.0
CP008925.1	h6.sal.bam	other	664787	664787	0	+	1	2	95	81	1.0
CP008925.1	h6.sal.bam	other	664788	664788	0	+	0	2	92	80	0.0
CP008925.1	h6.sal.bam	other	664789	664789	0	+	1	2	93	78	1.0
CP008925.1	h6.sal.bam	other	664790	664790	0	+	1	1	94	76	1.0
CP008925.1	h6.sal.bam	other	664791	664791	0	+	2	0	96	75	2.0
CP008925.1	h6.sal.bam	other	664792	664792	0	+	2	2	97	75	2.0
CP008925.1	h6.sal.bam	other	664793	664793	0	+	2	0	96	74	2.0
CP008925.1	h6.sal.bam	other	664794	664794	0	+	0	0	95	74	0.0
CP008925.1	h6.sal.bam	other	664795	664795	0	+	1	4	91	74	1.0
CP008925.1	h6.sal.bam	other	664796	664796	0	+	2	1	93	70	2.0
CP008925.1	h6.sal.bam	other	664797	664797	0	+	0	2	93	69	0.0
CP008925.1	h6.sal.bam	other	664798	664798	0	+	1	0	91	68	1.0
CP008925.1	h6.sal.bam	GAAC	664799	664799	664807	+	1	8	92	75	1.0
CP008925.1	h6.sal.bam	other	664800	664800	0	+	2	1	92	67	2.0
CP008925.1	h6.sal.bam	GAAC	664801	664801	664807	+	7	2	97	66	7.0
CP008925.1	h6.sal.bam	other	664802	664802	0	+	2	3	98	64	2.0
CP008925.1	h6.sal.bam	other	664803	664803	0	+	4	1	102	61	4.0
CP008925.1	h6.sal.bam	other	664804	664804	0	+	0	3	102	60	0.0
CP008925.1	h6.sal.bam	other	664805	664805	0	+	0	3	100	57	0.0
CP008925.1	h6.sal.bam	other	664806	664806	0	+	0	0	95	55	0.0
CP008925.1	h6.sal.bam	other	664807	664807	0	+	1	2	95	55	1.0
CP008925.1	h6.sal.bam	other	664808	664808	0	+	0	2	90	56	0.0
CP008925.1	h6.sal.bam	other	664809	664809	0	+	3	2	91	54	3.0
CP008925.1	h6.sal.bam	other	664810	664810	0	+	0	1	91	52	0.0
CP008925.1	h6.sal.bam	other	664811	664811	0	+	2	2	92	51	2.0
CP008925.1	h6.sal.bam	other	664812	664812	0	+	2	6	94	49	2.0
CP008925.1	h6.sal.bam	other	664813	664813	0	+	5	1	96	44	5.0
CP008925.1	h6.sal.bam	other	664814	664814	0	+	3	1	98	43	3.0
CP008925.1	h6.sal.bam	other	664815	664815	0	+	2	1	96	44	2.0
CP008925.1	h6.sal.bam	GAAC	664816	664816	664807	+	2	1	96	67	2.0
CP008925.1	h6.sal.bam	other	664817	664817	0	+	0	0	96	66	0.0
CP008925.1	h6.sal.bam	GAAC	664818	664818	664807	+	0	0	92	87	0.0
CP008925.1	h6.sal.bam	other	664819	664819	0	+	1	0	90	88	1.0
CP008925.1	h6.sal.bam	other	664820	664820	0	+	0	2	90	88	0.0
CP008925.1	h6.sal.bam	other	664821	664821	0	+	1	1	90	88	1.0
CP008925.1	h6.sal.bam	other	664822	664822	0	+	0	2	88	87	0.0
CP008925.1	h6.sal.bam	other	664823	664823	0	+	0	3	88	94	0.0
CP008925.1	h6.sal.bam	other	664824	664824	0	+	2	1	88	92	2.0
CP008925.1	h6.sal.bam	other	664825	664825	0	+	0	4	88	105	0.0
CP008925.1	h6.sal.bam	other	664826	664826	0	+	0	3	88	102	0.0
CP008925.1	h6.sal.bam	other	664827	664827	0	+	2	4	89	99	2.0
CP008925.1	h6.sal.bam	other	664828	664828	0	+	4	3	92	97	4.0
CP008925.1	h6.sal.bam	other	664829	664829	0	+	0	0	88	97	0.0
CP008925.1	h6.sal.bam	other	664830	664830	0	+	4	0	92	97	4.0
CP008925.1	h6.sal.bam	other	664831	664831	0	+	2	0	94	97	2.0
CP008925.1	h6.sal.bam	other	664832	664832	0	+	2	0	96	97	2.0
CP008925.1	h6.sal.bam	other	664833	664833	0	+	1	0	96	97	1.0
CP008925.1	h6.sal.bam	other	664834	664834	0	+	0	0	96	100	0.0
CP008925.1	h6.sal.bam	other	664835	664835	0	+	2	0	98	103	2.0
CP008925.1	h6.sal.bam	other	664836	664836	0	+	0	0	95	104	0.0
CP008925.1	h6.sal.bam	other	664837	664837	0	+	1	0	96	106	1.0
CP008925.1	h6.sal.bam	other	664838	664838	0	+	3	1	98	108	3.0
CP008925.1	h6.sal.bam	other	664839	664839	0	+	1	1	98	107	1.0
CP008925.1	h6.sal.bam	other	664840	664840	0	+	6	1	103	106	6.0
CP008925.1	h6.sal.bam	other	664841	664841	0	+	3	0	104	105	3.0
CP008925.1	h6.sal.bam	other	664842	664842	0	+	1	0	103	108	1.0
CP008925.1	h6.sal.bam	other	664843	664843	0	+	5	0	107	108	5.0
CP008925.1	h6.sal.bam	other	664844	664844	0	+	1	0	107	110	1.0
CP008925.1	h6.sal.bam	other	664845	664845	0	+	3	1	110	110	3.0
CP008925.1	h6.sal.bam	other	664846	664846	0	+	1	2	110	115	1.0
CP008925.1	h6.sal.bam	other	664847	664847	0	+	0	0	110	113	0.0
CP008925.1	h6.sal.bam	other	664848	664848	0	+	0	2	110	113	0.0
CP008925.1	h6.sal.bam	other	664849	664849	0	+	2	0	111	111	2.0
CP008925.1	h6.sal.bam	other	664850	664850	0	+	1	2	112	115	1.0
CP008925.1	h6.sal.bam	other	664851	664851	0	+	2	1	112	114	2.0
CP008925.1	h6.sal.bam	other	664852	664852	0	+	0	1	112	113	0.0
CP008925.1	h6.sal.bam	other	664853	664853	0	+	1	0	111	116	1.0
CP008925.1	h6.sal.bam	other	664854	664854	0	+	0	0	109	117	0.0
CP008925.1	h6.sal.bam	other	664855	664855	0	+	5	0	113	119	5.0
CP008925.1	h6.sal.bam	other	664856	664856	0	+	4	1	117	119	4.0
CP008925.1	h6.sal.bam	other	664857	664857	0	+	0	2	114	118	0.0
CP008925.1	h6.sal.bam	other	664858	664858	0	+	0	4	114	119	0.0
CP008925.1	h6.sal.bam	other	664859	664859	0	+	3	2	113	117	3.0
CP008925.1	h6.sal.bam	other	664860	664860	0	+	0	3	113	115	0.0
CP008925.1	h6.sal.bam	other	664861	664861	0	+	1	4	114	113	1.0
CP008925.1	h6.sal.bam	other	664862	664862	0	+	1	1	114	112	1.0
CP008925.1	h6.sal.bam	other	664863	664863	0	+	1	0	111	112	1.0
CP008925.1	h6.sal.bam	other	664864	664864	0	+	0	4	111	112	0.0
CP008925.1	h6.sal.bam	other	664865	664865	0	+	2	1	113	109	2.0
CP008925.1	h6.sal.bam	other	664866	664866	0	+	0	2	113	111	0.0
CP008925.1	h6.sal.bam	other	664867	664867	0	+	2	0	111	109	2.0
CP008925.1	h6.sal.bam	other	664868	664868	0	+	2	4	113	109	2.0
CP008925.1	h6.sal.bam	other	664869	664869	0	+	2	2	114	105	2.0
CP008925.1	h6.sal.bam	other	664870	664870	0	+	2	3	116	104	2.0
CP008925.1	h6.sal.bam	other	664871	664871	0	+	4	0	118	105	4.0
CP008925.1	h6.sal.bam	other	664872	664872	0	+	1	2	119	106	1.0
CP008925.1	h6.sal.bam	other	664873	664873	0	+	1	1	119	105	1.0
CP008925.1	h6.sal.bam	other	664874	664874	0	+	3	1	119	104	3.0
CP008925.1	h6.sal.bam	other	664875	664875	0	+	1	1	113	104	1.0
CP008925.1	h6.sal.bam	other	664876	664876	0	+	0	7	113	103	0.0
CP008925.1	h6.sal.bam	other	664877	664877	0	+	0	0	111	99	0.0
CP008925.1	h6.sal.bam	other	664878	664878	0	+	0	3	107	100	0.0
CP008925.1	h6.sal.bam	other	664879	664879	0	+	1	1	108	97	1.0
CP008925.1	h6.sal.bam	other	664880	664880	0	+	1	4	109	99	1.0
CP008925.1	h6.sal.bam	other	664881	664881	0	+	2	0	109	97	2.0
CP008925.1	h6.sal.bam	other	664882	664882	0	+	0	6	108	98	0.0
CP008925.1	h6.sal.bam	other	664883	664883	0	+	0	0	107	94	0.0
CP008925.1	h6.sal.bam	other	664884	664884	0	+	0	2	104	98	0.0
CP008925.1	h6.sal.bam	other	664885	664885	0	+	0	1	102	97	0.0
CP008925.1	h6.sal.bam	other	664886	664886	0	+	1	1	104	98	1.0
CP008925.1	h6.sal.bam	other	664887	664887	0	+	0	0	97	98	0.0
CP008925.1	h6.sal.bam	other	664888	664888	0	+	2	2	99	98	2.0
CP008925.1	h6.sal.bam	other	664889	664889	0	+	1	1	97	99	1.0
CP008925.1	h6.sal.bam	other	664890	664890	0	+	4	0	99	98	4.0
CP008925.1	h6.sal.bam	other	664891	664891	0	+	1	4	98	98	1.0
CP008925.1	h6.sal.bam	other	664892	664892	0	+	1	0	99	99	1.0
CP008925.1	h6.sal.bam	other	664893	664893	0	+	2	2	98	99	2.0
CP008925.1	h6.sal.bam	other	664894	664894	0	+	2	2	100	97	2.0
CP008925.1	h6.sal.bam	other	664895	664895	0	+	1	0	100	95	1.0
CP008925.1	h6.sal.bam	other	664896	664896	0	+	1	4	101	95	1.0
CP008925.1	h6.sal.bam	other	664897	664897	0	+	2	0	103	93	2.0
CP008925.1	h6.sal.bam	other	664898	664898	0	+	1	0	104	93	1.0
CP008925.1	h6.sal.bam	GTTC	664899	664899	664907	+	8	1	110	101	8.0
CP008925.1	h6.sal.bam	other	664900	664900	0	+	0	1	110	100	0.0
CP008925.1	h6.sal.bam	GTTC	664901	664901	664907	+	2	0	111	102	2.0
CP008925.1	h6.sal.bam	other	664902	664902	0	+	3	3	114	102	3.0
CP008925.1	h6.sal.bam	other	664903	664903	0	+	5	2	115	99	5.0
CP008925.1	h6.sal.bam	other	664904	664904	0	+	2	0	116	98	2.0
CP008925.1	h6.sal.bam	other	664905	664905	0	+	1	0	114	99	1.0
CP008925.1	h6.sal.bam	other	664906	664906	0	+	1	1	113	100	1.0
CP008925.1	h6.sal.bam	other	664907	664907	0	+	3	2	115	99	3.0
CP008925.1	h6.sal.bam	other	664908	664908	0	+	3	2	117	97	3.0
CP008925.1	h6.sal.bam	other	664909	664909	0	+	2	1	119	97	2.0
CP008925.1	h6.sal.bam	other	664910	664910	0	+	3	2	120	99	3.0
CP008925.1	h6.sal.bam	other	664911	664911	0	+	3	2	122	102	3.0
CP008925.1	h6.sal.bam	other	664912	664912	0	+	1	2	123	100	1.0
CP008925.1	h6.sal.bam	other	664913	664913	0	+	2	0	122	98	2.0
CP008925.1	h6.sal.bam	other	664914	664914	0	+	1	0	116	99	1.0
CP008925.1	h6.sal.bam	other	664915	664915	0	+	1	0	117	99	1.0
CP008925.1	h6.sal.bam	GTTC	664916	664916	664907	+	1	3	114	104	1.0
CP008925.1	h6.sal.bam	other	664917	664917	0	+	5	0	118	106	5.0
CP008925.1	h6.sal.bam	GTTC	664918	664918	664907	+	1	2	116	106	1.0
CP008925.1	h6.sal.bam	other	664919	664919	0	+	0	3	115	107	0.0
CP008925.1	h6.sal.bam	other	664920	664920	0	+	1	3	112	104	1.0
CP008925.1	h6.sal.bam	other	664921	664921	0	+	4	0	116	101	4.0
CP008925.1	h6.sal.bam	other	664922	664922	0	+	2	0	118	102	2.0
CP008925.1	h6.sal.bam	other	664923	664923	0	+	2	0	120	102	2.0
CP008925.1	h6.sal.bam	other	664924	664924	0	+	0	3	118	102	0.0
CP008925.1	h6.sal.bam	other	664925	664925	0	+	0	2	117	104	0.0
CP008925.1	h6.sal.bam	other	664926	664926	0	+	2	3	118	102	2.0
CP008925.1	h6.sal.bam	other	664927	664927	0	+	0	0	118	99	0.0
CP008925.1	h6.sal.bam	other	664928	664928	0	+	5	2	122	103	5.0
CP008925.1	h6.sal.bam	other	664929	664929	0	+	0	1	122	101	0.0
CP008925.1	h6.sal.bam	other	664930	664930	0	+	1	0	118	101	1.0
CP008925.1	h6.sal.bam	other	664931	664931	0	+	0	0	114	105	0.0
CP008925.1	h6.sal.bam	other	664932	664932	0	+	2	3	116	106	2.0
CP008925.1	h6.sal.bam	other	664933	664933	0	+	0	2	116	103	0.0
CP008925.1	h6.sal.bam	other	664934	664934	0	+	2	0	115	112	2.0
CP008925.1	h6.sal.bam	other	664935	664935	0	+	0	1	115	113	0.0
CP008925.1	h6.sal.bam	other	664936	664936	0	+	0	3	114	113	0.0
CP008925.1	h6.sal.bam	other	664937	664937	0	+	0	1	113	110	0.0
CP008925.1	h6.sal.bam	other	664938	664938	0	+	3	0	115	109	3.0
CP008925.1	h6.sal.bam	other	664939	664939	0	+	1	1	115	109	1.0
CP008925.1	h6.sal.bam	other	664940	664940	0	+	3	4	116	111	3.0
CP008925.1	h6.sal.bam	other	664941	664941	0	+	0	0	115	107	0.0
CP008925.1	h6.sal.bam	other	664942	664942	0	+	2	0	115	109	2.0
CP008925.1	h6.sal.bam	other	664943	664943	0	+	3	0	116	109	3.0
CP008925.1	h6.sal.bam	other	664944	664944	0	+	2	1	114	113	2.0
CP008925.1	h6.sal.bam	other	664945	664945	0	+	4	3	118	112	4.0
CP008925.1	h6.sal.bam	other	664946	664946	0	+	0	1	115	109	0.0
CP008925.1	h6.sal.bam	other	664947	664947	0	+	4	2	118	108	4.0
CP008925.1	h6.sal.bam	other	664948	664948	0	+	1	0	118	115	1.0
CP008925.1	h6.sal.bam	other	664949	664949	0	+	1	1	116	116	1.0
CP008925.1	h6.sal.bam	other	664950	664950	0	+	0	2	115	117	0.0
CP008925.1	h6.sal.bam	other	664951	664951	0	+	3	1	118	115	2.0
CP008925.1	h6.sal.bam	other	664952	664952	0	+	0	1	118	116	0.0
CP008925.1	h6.sal.bam	other	664953	664953	0	+	2	0	119	116	2.0
CP008925.1	h6.sal.bam	other	664954	664954	0	+	0	3	119	116	0.0
CP008925.1	h6.sal.bam	other	664955	664955	0	+	3	2	120	118	3.0
CP008925.1	h6.sal.bam	other	664956	664956	0	+	1	1	120	116	1.0
CP008925.1	h6.sal.bam	other	664957	664957	0	+	3	2	123	116	3.0
CP008925.1	h6.sal.bam	other	664958	664958	0	+	1	3	124	114	1.0
CP008925.1	h6.sal.bam	other	664959	664959	0	+	4	1	128	111	4.0
CP008925.1	h6.sal.bam	other	664960	664960	0	+	1	2	129	110	1.0
CP008925.1	h6.sal.bam	other	664961	664961	0	+	1	1	129	114	1.0
CP008925.1	h6.sal.bam	other	664962	664962	0	+	2	0	131	116	2.0
CP008925.1	h6.sal.bam	other	664963	664963	0	+	3	3	126	116	3.0
CP008925.1	h6.sal.bam	other	664964	664964	0	+	3	1	129	114	3.0
CP008925.1	h6.sal.bam	other	664965	664965	0	+	0	1	129	113	0.0
CP008925.1	h6.sal.bam	other	664966	664966	0	+	2	3	131	112	2.0
CP008925.1	h6.sal.bam	other	664967	664967	0	+	1	0	131	109	1.0
CP008925.1	h6.sal.bam	other	664968	664968	0	+	0	0	129	109	0.0
CP008925.1	h6.sal.bam	other	664969	664969	0	+	2	0	129	109	2.0
CP008925.1	h6.sal.bam	other	664970	664970	0	+	5	0	133	113	5.0
CP008925.1	h6.sal.bam	other	664971	664971	0	+	0	2	130	114	0.0
CP008925.1	h6.sal.bam	other	664972	664972	0	+	1	6	129	113	1.0
CP008925.1	h6.sal.bam	other	664973	664973	0	+	0	2	122	111	0.0
CP008925.1	h6.sal.bam	other	664974	664974	0	+	0	2	122	110	0.0
CP008925.1	h6.sal.bam	other	664975	664975	0	+	3	1	125	114	3.0
CP008925.1	h6.sal.bam	other	664976	664976	0	+	1	0	124	115	1.0
CP008925.1	h6.sal.bam	other	664977	664977	0	+	1	1	122	118	1.0
CP008925.1	h6.sal.bam	other	664978	664978	0	+	6	0	123	119	6.0
CP008925.1	h6.sal.bam	other	664979	664979	0	+	0	1	122	119	0.0
CP008925.1	h6.sal.bam	other	664980	664980	0	+	0	1	120	122	0.0
CP008925.1	h6.sal.bam	other	664981	664981	0	+	1	0	113	123	1.0
CP008925.1	h6.sal.bam	other	664982	664982	0	+	0	3	113	124	0.0
CP008925.1	h6.sal.bam	other	664983	664983	0	+	3	0	116	123	3.0
CP008925.1	h6.sal.bam	other	664984	664984	0	+	1	2	114	123	1.0
CP008925.1	h6.sal.bam	other	664985	664985	0	+	4	5	116	122	4.0
CP008925.1	h6.sal.bam	other	664986	664986	0	+	3	0	116	117	2.0
CP008925.1	h6.sal.bam	other	664987	664987	0	+	2	1	115	117	1.3333333333333333
CP008925.1	h6.sal.bam	other	664988	664988	0	+	2	0	117	116	2.0
CP008925.1	h6.sal.bam	other	664989	664989	0	+	2	3	117	116	2.0
CP008925.1	h6.sal.bam	other	664990	664990	0	+	1	2	117	113	1.0
CP008925.1	h6.sal.bam	other	664991	664991	0	+	1	5	117	121	1.0
CP008925.1	h6.sal.bam	other	664992	664992	0	+	2	0	115	116	2.0
CP008925.1	h6.sal.bam	other	664993	664993	0	+	2	3	116	116	2.0
CP008925.1	h6.sal.bam	other	664994	664994	0	+	2	0	118	116	2.0
CP008925.1	h6.sal.bam	other	664995	664995	0	+	0	1	117	116	0.0
CP008925.1	h6.sal.bam	other	664996	664996	0	+	0	0	111	116	0.0
CP008925.1	h6.sal.bam	other	664997	664997	0	+	0	1	111	116	0.0
CP008925.1	h6.sal.bam	other	664998	664998	0	+	2	1	111	115	2.0
CP008925.1	h6.sal.bam	other	664999	664999	0	+	4	3	115	114	4.0
CP008925.1	h6.sal.bam	other	665000	665000	0	+	4	4	118	117	4.0
CP008925.1	h6.sal.bam	other	665001	665001	0	+	7	1	124	113	7.0
CP008925.1	h6.sal.bam	other	665002	665002	0	+	1	0	125	114	1.0
CP008925.1	h6.sal.bam	other	665003	665003	0	+	4	1	126	116	4.0
CP008925.1	h6.sal.bam	other	665004	665004	0	+	1	1	127	116	1.0
CP008925.1	h6.sal.bam	other	665005	665005	0	+	1	3	127	119	1.0
CP008925.1	h6.sal.bam	other	665006	665006	0	+	0	1	125	117	0.0
CP008925.1	h6.sal.bam	other	665007	665007	0	+	3	6	128	116	3.0
CP008925.1	h6.sal.bam	other	665008	665008	0	+	1	4	128	113	1.0
CP008925.1	h6.sal.bam	other	665009	665009	0	+	1	1	128	110	1.0
CP008925.1	h6.sal.bam	other	665010	665010	0	+	0	1	128	111	0.0
CP008925.1	h6.sal.bam	other	665011	665011	0	+	2	0	128	111	2.0
CP008925.1	h6.sal.bam	other	665012	665012	0	+	0	2	128	111	0.0
CP008925.1	h6.sal.bam	other	665013	665013	0	+	0	0	126	111	0.0
CP008925.1	h6.sal.bam	other	665014	665014	0	+	0	1	125	112	0.0
CP008925.1	h6.sal.bam	other	665015	665015	0	+	0	2	122	114	0.0
CP008925.1	h6.sal.bam	other	665016	665016	0	+	2	0	123	116	2.0
CP008925.1	h6.sal.bam	other	665017	665017	0	+	2	5	125	116	2.0
CP008925.1	h6.sal.bam	other	665018	665018	0	+	0	2	122	112	0.0
CP008925.1	h6.sal.bam	other	665019	665019	0	+	4	1	124	110	4.0
CP008925.1	h6.sal.bam	other	665020	665020	0	+	1	2	121	109	1.0
CP008925.1	h6.sal.bam	other	665021	665021	0	+	2	2	123	109	2.0
CP008925.1	h6.sal.bam	other	665022	665022	0	+	4	2	123	108	4.0
CP008925.1	h6.sal.bam	other	665023	665023	0	+	3	1	125	106	3.0
CP008925.1	h6.sal.bam	other	665024	665024	0	+	8	2	132	112	8.0
CP008925.1	h6.sal.bam	other	665025	665025	0	+	4	0	136	110	4.0
CP008925.1	h6.sal.bam	other	665026	665026	0	+	0	2	133	111	0.0
CP008925.1	h6.sal.bam	other	665027	665027	0	+	2	2	135	110	2.0
CP008925.1	h6.sal.bam	other	665028	665028	0	+	1	1	134	112	1.0
CP008925.1	h6.sal.bam	other	665029	665029	0	+	0	3	134	112	0.0
CP008925.1	h6.sal.bam	other	665030	665030	0	+	2	0	133	111	2.0
CP008925.1	h6.sal.bam	other	665031	665031	0	+	1	2	133	111	1.0
CP008925.1	h6.sal.bam	other	665032	665032	0	+	1	1	130	112	1.0
CP008925.1	h6.sal.bam	other	665033	665033	0	+	3	1	132	112	3.0
CP008925.1	h6.sal.bam	other	665034	665034	0	+	5	2	133	112	5.0
CP008925.1	h6.sal.bam	other	665035	665035	0	+	3	2	136	110	3.0
CP008925.1	h6.sal.bam	other	665036	665036	0	+	2	1	136	110	2.0
CP008925.1	h6.sal.bam	other	665037	665037	0	+	0	0	134	109	0.0
CP008925.1	h6.sal.bam	other	665038	665038	0	+	1	1	132	111	1.0
CP008925.1	h6.sal.bam	other	665039	665039	0	+	0	0	129	111	0.0
CP008925.1	h6.sal.bam	other	665040	665040	0	+	1	0	130	111	1.0
CP008925.1	h6.sal.bam	other	665041	665041	0	+	0	0	128	113	0.0
CP008925.1	h6.sal.bam	other	665042	665042	0	+	0	1	127	114	0.0
CP008925.1	h6.sal.bam	other	665043	665043	0	+	1	2	128	115	1.0
CP008925.1	h6.sal.bam	other	665044	665044	0	+	5	1	131	113	5.0
CP008925.1	h6.sal.bam	other	665045	665045	0	+	1	2	127	112	1.0
CP008925.1	h6.sal.bam	other	665046	665046	0	+	0	1	127	112	0.0
CP008925.1	h6.sal.bam	other	665047	665047	0	+	5	3	131	113	5.0
CP008925.1	h6.sal.bam	other	665048	665048	0	+	0	1	131	113	0.0
CP008925.1	h6.sal.bam	other	665049	665049	0	+	1	6	132	112	1.0
CP008925.1	h6.sal.bam	other	665050	665050	0	+	1	2	130	106	1.0
CP008925.1	h6.sal.bam	other	665051	665051	0	+	2	3	131	107	2.0
CP008925.1	h6.sal.bam	other	665052	665052	0	+	1	2	131	106	1.0
CP008925.1	h6.sal.bam	other	665053	665053	0	+	1	2	126	104	1.0
CP008925.1	h6.sal.bam	other	665054	665054	0	+	3	2	129	103	3.0
CP008925.1	h6.sal.bam	other	665055	665055	0	+	4	2	133	103	4.0
CP008925.1	h6.sal.bam	other	665056	665056	0	+	6	1	138	102	6.0
CP008925.1	h6.sal.bam	other	665057	665057	0	+	1	2	139	101	1.0
CP008925.1	h6.sal.bam	other	665058	665058	0	+	2	1	137	103	2.0
CP008925.1	h6.sal.bam	other	665059	665059	0	+	2	2	139	102	2.0
CP008925.1	h6.sal.bam	other	665060	665060	0	+	3	3	139	103	3.0
CP008925.1	h6.sal.bam	other	665061	665061	0	+	0	4	136	104	0.0
CP008925.1	h6.sal.bam	other	665062	665062	0	+	1	1	135	104	1.0
CP008925.1	h6.sal.bam	other	665063	665063	0	+	2	0	135	105	2.0
CP008925.1	h6.sal.bam	other	665064	665064	0	+	0	0	131	108	0.0
CP008925.1	h6.sal.bam	other	665065	665065	0	+	2	1	133	110	1.0
CP008925.1	h6.sal.bam	other	665066	665066	0	+	0	1	133	109	0.0
CP008925.1	h6.sal.bam	other	665067	665067	0	+	3	1	134	111	3.0
CP008925.1	h6.sal.bam	other	665068	665068	0	+	1	0	133	111	1.0
CP008925.1	h6.sal.bam	other	665069	665069	0	+	3	1	134	113	3.0
CP008925.1	h6.sal.bam	other	665070	665070	0	+	4	0	138	112	4.0
CP008925.1	h6.sal.bam	other	665071	665071	0	+	1	0	138	112	1.0
CP008925.1	h6.sal.bam	other	665072	665072	0	+	1	1	139	114	1.0
CP008925.1	h6.sal.bam	other	665073	665073	0	+	0	3	137	116	0.0
CP008925.1	h6.sal.bam	other	665074	665074	0	+	1	2	135	115	1.0
CP008925.1	h6.sal.bam	other	665075	665075	0	+	4	0	128	113	4.0
CP008925.1	h6.sal.bam	other	665076	665076	0	+	1	2	129	113	1.0
CP008925.1	h6.sal.bam	other	665077	665077	0	+	2	2	129	111	2.0
CP008925.1	h6.sal.bam	other	665078	665078	0	+	1	1	127	113	1.0
CP008925.1	h6.sal.bam	other	665079	665079	0	+	1	5	126	112	1.0
CP008925.1	h6.sal.bam	other	665080	665080	0	+	1	1	127	107	1.0
CP008925.1	h6.sal.bam	other	665081	665081	0	+	4	0	131	106	4.0
CP008925.1	h6.sal.bam	other	665082	665082	0	+	2	3	130	106	2.0
CP008925.1	h6.sal.bam	other	665083	665083	0	+	3	1	132	104	3.0
CP008925.1	h6.sal.bam	other	665084	665084	0	+	2	3	133	103	2.0
CP008925.1	h6.sal.bam	other	665085	665085	0	+	1	0	134	103	1.0
CP008925.1	h6.sal.bam	other	665086	665086	0	+	2	2	134	103	2.0
CP008925.1	h6.sal.bam	other	665087	665087	0	+	3	1	137	101	3.0
CP008925.1	h6.sal.bam	other	665088	665088	0	+	0	1	137	107	0.0
CP008925.1	h6.sal.bam	other	665089	665089	0	+	1	2	138	106	1.0
CP008925.1	h6.sal.bam	other	665090	665090	0	+	4	4	142	107	4.0
CP008925.1	h6.sal.bam	other	665091	665091	0	+	2	1	142	105	2.0
CP008925.1	h6.sal.bam	other	665092	665092	0	+	0	0	140	106	0.0
CP008925.1	h6.sal.bam	other	665093	665093	0	+	4	1	140	107	4.0
CP008925.1	h6.sal.bam	other	665094	665094	0	+	2	1	140	107	2.0
CP008925.1	h6.sal.bam	other	665095	665095	0	+	1	0	135	107	1.0
CP008925.1	h6.sal.bam	other	665096	665096	0	+	2	2	137	109	2.0
CP008925.1	h6.sal.bam	other	665097	665097	0	+	4	2	141	107	4.0
CP008925.1	h6.sal.bam	other	665098	665098	0	+	8	4	146	105	8.0
CP008925.1	h6.sal.bam	other	665099	665099	0	+	1	1	135	104	1.0
CP008925.1	h6.sal.bam	other	665100	665100	0	+	0	1	135	103	0.0
CP008925.1	h6.sal.bam	other	665101	665101	0	+	1	2	136	105	1.0
CP008925.1	h6.sal.bam	other	665102	665102	0	+	0	3	134	105	0.0
CP008925.1	h6.sal.bam	other	665103	665103	0	+	1	1	134	104	0.6666666666666666
CP008925.1	h6.sal.bam	other	665104	665104	0	+	1	1	135	103	0.6666666666666666
CP008925.1	h6.sal.bam	other	665105	665105	0	+	2	1	135	102	2.0
CP008925.1	h6.sal.bam	other	665106	665106	0	+	4	2	138	104	4.0
CP008925.1	h6.sal.bam	other	665107	665107	0	+	3	1	137	104	2.0
CP008925.1	h6.sal.bam	other	665108	665108	0	+	1	1	134	106	1.0
CP008925.1	h6.sal.bam	other	665109	665109	0	+	2	1	136	105	2.0
CP008925.1	h6.sal.bam	other	665110	665110	0	+	4	1	135	106	4.0
CP008925.1	h6.sal.bam	other	665111	665111	0	+	1	1	136	105	1.0
CP008925.1	h6.sal.bam	other	665112	665112	0	+	3	1	139	104	2.0
CP008925.1	h6.sal.bam	other	665113	665113	0	+	1	0	139	103	0.6666666666666666
CP008925.1	h6.sal.bam	other	665114	665114	0	+	6	2	145	104	3.0
CP008925.1	h6.sal.bam	other	665115	665115	0	+	5	1	149	104	2.5
CP008925.1	h6.sal.bam	other	665116	665116	0	+	1	0	150	103	0.5
CP008925.1	h6.sal.bam	other	665117	665117	0	+	0	2	150	105	0.0
CP008925.1	h6.sal.bam	other	665118	665118	0	+	1	1	150	104	0.5
CP008925.1	h6.sal.bam	other	665119	665119	0	+	3	1	147	105	1.5
CP008925.1	h6.sal.bam	other	665120	665120	0	+	0	2	147	104	0.0
CP008925.1	h6.sal.bam	other	665121	665121	0	+	2	1	144	102	1.0
CP008925.1	h6.sal.bam	other	665122	665122	0	+	1	2	145	101	0.5
CP008925.1	h6.sal.bam	other	665123	665123	0	+	0	0	145	99	0.0
CP008925.1	h6.sal.bam	other	665124	665124	0	+	1	2	145	99	0.5
CP008925.1	h6.sal.bam	other	665125	665125	0	+	3	1	147	106	1.5
CP008925.1	h6.sal.bam	other	665126	665126	0	+	1	2	146	105	0.5
CP008925.1	h6.sal.bam	other	665127	665127	0	+	2	0	146	104	1.0
CP008925.1	h6.sal.bam	other	665128	665128	0	+	1	1	144	104	0.5
CP008925.1	h6.sal.bam	other	665129	665129	0	+	0	2	144	103	0.0
CP008925.1	h6.sal.bam	other	665130	665130	0	+	0	2	140	101	0.0
CP008925.1	h6.sal.bam	other	665131	665131	0	+	2	3	136	99	1.0
CP008925.1	h6.sal.bam	other	665132	665132	0	+	0	0	135	97	0.0
CP008925.1	h6.sal.bam	other	665133	665133	0	+	1	0	134	98	1.0
CP008925.1	h6.sal.bam	other	665134	665134	0	+	3	3	135	98	3.0
CP008925.1	h6.sal.bam	other	665135	665135	0	+	0	4	132	95	0.0
CP008925.1	h6.sal.bam	other	665136	665136	0	+	2	4	133	92	2.0
CP008925.1	h6.sal.bam	other	665137	665137	0	+	3	2	134	89	3.0
CP008925.1	h6.sal.bam	other	665138	665138	0	+	0	4	134	87	0.0
CP008925.1	h6.sal.bam	other	665139	665139	0	+	1	2	133	83	1.0
CP008925.1	h6.sal.bam	other	665140	665140	0	+	3	0	136	81	3.0
CP008925.1	h6.sal.bam	other	665141	665141	0	+	4	3	140	81	4.0
CP008925.1	h6.sal.bam	other	665142	665142	0	+	1	1	138	78	1.0
CP008925.1	h6.sal.bam	other	665143	665143	0	+	1	1	137	79	1.0
CP008925.1	h6.sal.bam	other	665144	665144	0	+	2	0	135	78	2.0
CP008925.1	h6.sal.bam	other	665145	665145	0	+	1	2	133	81	1.0
CP008925.1	h6.sal.bam	other	665146	665146	0	+	1	3	133	79	1.0
CP008925.1	h6.sal.bam	other	665147	665147	0	+	2	2	134	78	2.0
CP008925.1	h6.sal.bam	other	665148	665148	0	+	1	0	135	78	1.0
CP008925.1	h6.sal.bam	other	665149	665149	0	+	0	0	134	78	0.0
CP008925.1	h6.sal.bam	other	665150	665150	0	+	2	1	132	78	2.0
CP008925.1	h6.sal.bam	other	665151	665151	0	+	3	0	134	77	3.0
CP008925.1	h6.sal.bam	other	665152	665152	0	+	3	3	135	77	3.0
CP008925.1	h6.sal.bam	other	665153	665153	0	+	3	0	137	79	3.0
CP008925.1	h6.sal.bam	other	665154	665154	0	+	2	0	138	81	2.0
CP008925.1	h6.sal.bam	other	665155	665155	0	+	1	0	137	82	1.0
CP008925.1	h6.sal.bam	other	665156	665156	0	+	4	0	138	85	4.0
CP008925.1	h6.sal.bam	other	665157	665157	0	+	5	1	140	85	5.0
CP008925.1	h6.sal.bam	other	665158	665158	0	+	1	3	139	84	1.0
CP008925.1	h6.sal.bam	other	665159	665159	0	+	4	0	141	85	4.0
CP008925.1	h6.sal.bam	other	665160	665160	0	+	4	2	144	85	4.0
CP008925.1	h6.sal.bam	other	665161	665161	0	+	0	3	141	83	0.0
CP008925.1	h6.sal.bam	other	665162	665162	0	+	3	3	141	85	3.0
CP008925.1	h6.sal.bam	other	665163	665163	0	+	2	1	143	83	2.0
CP008925.1	h6.sal.bam	other	665164	665164	0	+	3	1	144	84	3.0
CP008925.1	h6.sal.bam	other	665165	665165	0	+	5	2	146	83	5.0
CP008925.1	h6.sal.bam	other	665166	665166	0	+	0	2	144	81	0.0
CP008925.1	h6.sal.bam	other	665167	665167	0	+	1	1	145	82	1.0
CP008925.1	h6.sal.bam	other	665168	665168	0	+	2	1	140	82	2.0
CP008925.1	h6.sal.bam	other	665169	665169	0	+	2	1	142	82	2.0
CP008925.1	h6.sal.bam	other	665170	665170	0	+	1	2	143	83	1.0
CP008925.1	h6.sal.bam	other	665171	665171	0	+	4	0	144	81	4.0
CP008925.1	h6.sal.bam	other	665172	665172	0	+	1	0	135	82	1.0
CP008925.1	h6.sal.bam	other	665173	665173	0	+	0	3	135	82	0.0
CP008925.1	h6.sal.bam	other	665174	665174	0	+	0	3	133	80	0.0
CP008925.1	h6.sal.bam	other	665175	665175	0	+	5	2	138	80	5.0
CP008925.1	h6.sal.bam	other	665176	665176	0	+	1	0	138	78	1.0
CP008925.1	h6.sal.bam	other	665177	665177	0	+	5	2	143	80	5.0
CP008925.1	h6.sal.bam	other	665178	665178	0	+	3	1	144	78	3.0
CP008925.1	h6.sal.bam	other	665179	665179	0	+	1	0	145	77	1.0
CP008925.1	h6.sal.bam	other	665180	665180	0	+	1	2	144	78	1.0
CP008925.1	h6.sal.bam	other	665181	665181	0	+	1	2	139	76	1.0
CP008925.1	h6.sal.bam	other	665182	665182	0	+	0	3	139	74	0.0
CP008925.1	h6.sal.bam	other	665183	665183	0	+	0	2	138	72	0.0
CP008925.1	h6.sal.bam	other	665184	665184	0	+	2	0	137	71	2.0
CP008925.1	h6.sal.bam	other	665185	665185	0	+	1	0	134	71	1.0
CP008925.1	h6.sal.bam	other	665186	665186	0	+	2	0	134	73	2.0
CP008925.1	h6.sal.bam	other	665187	665187	0	+	1	0	132	73	1.0
CP008925.1	h6.sal.bam	other	665188	665188	0	+	2	1	134	73	2.0
CP008925.1	h6.sal.bam	other	665189	665189	0	+	0	2	129	79	0.0
CP008925.1	h6.sal.bam	other	665190	665190	0	+	3	2	127	77	3.0
CP008925.1	h6.sal.bam	other	665191	665191	0	+	1	0	127	76	1.0
CP008925.1	h6.sal.bam	other	665192	665192	0	+	1	2	128	77	1.0
CP008925.1	h6.sal.bam	other	665193	665193	0	+	0	1	126	76	0.0
CP008925.1	h6.sal.bam	other	665194	665194	0	+	4	0	128	76	4.0
CP008925.1	h6.sal.bam	other	665195	665195	0	+	3	4	131	76	3.0
CP008925.1	h6.sal.bam	other	665196	665196	0	+	2	0	130	72	2.0
CP008925.1	h6.sal.bam	other	665197	665197	0	+	0	2	130	73	0.0
CP008925.1	h6.sal.bam	other	665198	665198	0	+	0	3	130	72	0.0
CP008925.1	h6.sal.bam	other	665199	665199	0	+	0	0	129	70	0.0
CP008925.1	h6.sal.bam	other	665200	665200	0	+	1	1	126	70	1.0
CP008925.1	h6.sal.bam	other	665201	665201	0	+	2	0	127	71	2.0
CP008925.1	h6.sal.bam	other	665202	665202	0	+	1	0	126	72	1.0
CP008925.1	h6.sal.bam	other	665203	665203	0	+	0	0	125	72	0.0
CP008925.1	h6.sal.bam	other	665204	665204	0	+	4	0	129	72	4.0
CP008925.1	h6.sal.bam	other	665205	665205	0	+	4	1	129	72	4.0
CP008925.1	h6.sal.bam	other	665206	665206	0	+	1	0	130	71	1.0
CP008925.1	h6.sal.bam	other	665207	665207	0	+	2	1	132	73	2.0
CP008925.1	h6.sal.bam	other	665208	665208	0	+	2	0	134	73	2.0
CP008925.1	h6.sal.bam	other	665209	665209	0	+	1	0	133	73	1.0
CP008925.1	h6.sal.bam	other	665210	665210	0	+	0	1	133	76	0.0
CP008925.1	h6.sal.bam	other	665211	665211	0	+	2	1	133	76	2.0
CP008925.1	h6.sal.bam	other	665212	665212	0	+	0	1	130	75	0.0
CP008925.1	h6.sal.bam	other	665213	665213	0	+	2	0	132	75	2.0
CP008925.1	h6.sal.bam	other	665214	665214	0	+	2	0	131	75	2.0
CP008925.1	h6.sal.bam	other	665215	665215	0	+	2	1	128	75	2.0
CP008925.1	h6.sal.bam	other	665216	665216	0	+	3	1	131	143	3.0
CP008925.1	h6.sal.bam	other	665217	665217	0	+	0	0	131	142	0.0
CP008925.1	h6.sal.bam	other	665218	665218	0	+	1	0	131	144	1.0
CP008925.1	h6.sal.bam	other	665219	665219	0	+	1	3	130	145	1.0
CP008925.1	h6.sal.bam	other	665220	665220	0	+	0	0	128	142	0.0
CP008925.1	h6.sal.bam	other	665221	665221	0	+	1	2	129	142	1.0
CP008925.1	h6.sal.bam	other	665222	665222	0	+	0	2	127	142	0.0
CP008925.1	h6.sal.bam	other	665223	665223	0	+	0	0	126	141	0.0
CP008925.1	h6.sal.bam	other	665224	665224	0	+	0	0	124	141	0.0
CP008925.1	h6.sal.bam	other	665225	665225	0	+	1	0	125	141	1.0
CP008925.1	h6.sal.bam	other	665226	665226	0	+	1	2	124	147	1.0
CP008925.1	h6.sal.bam	other	665227	665227	0	+	0	3	120	145	0.0
CP008925.1	h6.sal.bam	other	665228	665228	0	+	1	2	119	142	1.0
CP008925.1	h6.sal.bam	other	665229	665229	0	+	1	1	117	141	1.0
CP008925.1	h6.sal.bam	other	665230	665230	0	+	3	3	120	140	3.0
CP008925.1	h6.sal.bam	other	665231	665231	0	+	2	0	118	140	2.0
CP008925.1	h6.sal.bam	other	665232	665232	0	+	3	2	116	140	3.0
CP008925.1	h6.sal.bam	other	665233	665233	0	+	1	2	115	138	1.0
CP008925.1	h6.sal.bam	other	665234	665234	0	+	2	1	114	245	2.0
CP008925.1	h6.sal.bam	other	665235	665235	0	+	1	3	111	248	1.0
CP008925.1	h6.sal.bam	other	665236	665236	0	+	4	1	115	245	4.0
CP008925.1	h6.sal.bam	other	665237	665237	0	+	2	1	114	244	2.0
CP008925.1	h6.sal.bam	other	665238	665238	0	+	1	2	109	246	1.0
CP008925.1	h6.sal.bam	other	665239	665239	0	+	1	2	110	244	1.0
CP008925.1	h6.sal.bam	other	665240	665240	0	+	0	1	106	243	0.0
CP008925.1	h6.sal.bam	other	665241	665241	0	+	2	1	108	243	2.0
CP008925.1	h6.sal.bam	other	665242	665242	0	+	0	0	107	242	0.0
CP008925.1	h6.sal.bam	other	665243	665243	0	+	3	1	108	243	3.0
CP008925.1	h6.sal.bam	other	665244	665244	0	+	1	2	107	242	1.0
CP008925.1	h6.sal.bam	other	665245	665245	0	+	1	0	106	241	1.0
CP008925.1	h6.sal.bam	other	665246	665246	0	+	1	1	104	241	1.0
CP008925.1	h6.sal.bam	other	665247	665247	0	+	0	0	103	241	0.0
CP008925.1	h6.sal.bam	other	665248	665248	0	+	0	1	102	241	0.0
CP008925.1	h6.sal.bam	other	665249	665249	0	+	0	3	102	240	0.0
CP008925.1	h6.sal.bam	other	665250	665250	0	+	1	0	97	243	1.0
CP008925.1	h6.sal.bam	other	665251	665251	0	+	2	2	99	245	2.0
CP008925.1	h6.sal.bam	other	665252	665252	0	+	0	0	95	243	0.0
CP008925.1	h6.sal.bam	other	665253	665253	0	+	1	2	93	243	1.0
CP008925.1	h6.sal.bam	other	665254	665254	0	+	3	0	94	243	3.0
CP008925.1	h6.sal.bam	other	665255	665255	0	+	1	0	95	243	1.0
CP008925.1	h6.sal.bam	other	665256	665256	0	+	0	0	94	243	0.0
CP008925.1	h6.sal.bam	other	665257	665257	0	+	0	2	94	246	0.0
CP008925.1	h6.sal.bam	GTTC	665258	665258	665266	+	2	0	95	244	2.0
CP008925.1	h6.sal.bam	other	665259	665259	0	+	0	0	93	245	0.0
CP008925.1	h6.sal.bam	GTTC	665260	665260	665266	+	0	1	92	245	0.0
CP008925.1	h6.sal.bam	other	665261	665261	0	+	2	0	92	244	2.0
CP008925.1	h6.sal.bam	other	665262	665262	0	+	2	2	93	244	2.0
CP008925.1	h6.sal.bam	GTTC	665263	665263	665271	+	5	5	96	242	5.0
CP008925.1	h6.sal.bam	other	665264	665264	0	+	1	0	97	238	1.0
CP008925.1	h6.sal.bam	GTTC	665265	665265	665271	+	2	1	95	238	2.0
CP008925.1	h6.sal.bam	other	665266	665266	0	+	1	1	96	243	1.0
CP008925.1	h6.sal.bam	other	665267	665267	0	+	1	1	96	242	1.0
CP008925.1	h6.sal.bam	other	665268	665268	0	+	0	1	96	242	0.0
CP008925.1	h6.sal.bam	other	665269	665269	0	+	1	0	92	241	1.0
CP008925.1	h6.sal.bam	other	665270	665270	0	+	1	0	90	241	1.0
CP008925.1	h6.sal.bam	other	665271	665271	0	+	1	1	89	244	1.0
CP008925.1	h6.sal.bam	other	665272	665272	0	+	0	1	89	243	0.0
CP008925.1	h6.sal.bam	other	665273	665273	0	+	2	0	91	243	2.0
CP008925.1	h6.sal.bam	other	665274	665274	0	+	1	0	92	245	1.0
CP008925.1	h6.sal.bam	GTTC	665275	665275	665266	+	0	2	92	245	0.0
CP008925.1	h6.sal.bam	other	665276	665276	0	+	1	1	91	243	1.0
CP008925.1	h6.sal.bam	GTTC	665277	665277	665266	+	1	0	91	243	1.0
CP008925.1	h6.sal.bam	other	665278	665278	0	+	1	0	91	245	1.0
CP008925.1	h6.sal.bam	other	665279	665279	0	+	0	0	87	245	0.0
CP008925.1	h6.sal.bam	GTTC	665280	665280	665271	+	1	2	84	245	1.0
CP008925.1	h6.sal.bam	other	665281	665281	0	+	1	1	85	245	1.0
CP008925.1	h6.sal.bam	GTTC	665282	665282	665271	+	0	0	81	245	0.0
CP008925.1	h6.sal.bam	other	665283	665283	0	+	0	1	81	245	0.0
CP008925.1	h6.sal.bam	other	665284	665284	0	+	0	2	80	244	0.0
CP008925.1	h6.sal.bam	other	665285	665285	0	+	1	1	81	244	1.0
CP008925.1	h6.sal.bam	other	665286	665286	0	+	1	0	80	243	1.0
CP008925.1	h6.sal.bam	other	665287	665287	0	+	0	1	80	243	0.0
CP008925.1	h6.sal.bam	other	665288	665288	0	+	2	0	80	245	2.0
CP008925.1	h6.sal.bam	GAAC	665289	665289	665297	+	0	67	78	246	0.0
CP008925.1	h6.sal.bam	other	665290	665290	0	+	0	2	72	180	0.0
CP008925.1	h6.sal.bam	GAAC	665291	665291	665297	+	50	2	122	181	50.0
CP008925.1	h6.sal.bam	other	665292	665292	0	+	1	1	123	180	1.0
CP008925.1	h6.sal.bam	other	665293	665293	0	+	1	0	124	180	1.0
CP008925.1	h6.sal.bam	other	665294	665294	0	+	3	1	126	181	3.0
CP008925.1	h6.sal.bam	other	665295	665295	0	+	1	0	127	183	1.0
CP008925.1	h6.sal.bam	other	665296	665296	0	+	1	3	127	184	1.0
CP008925.1	h6.sal.bam	other	665297	665297	0	+	5	1	132	181	5.0
CP008925.1	h6.sal.bam	other	665298	665298	0	+	4	1	136	182	4.0
CP008925.1	h6.sal.bam	other	665299	665299	0	+	1	3	136	181	1.0
CP008925.1	h6.sal.bam	other	665300	665300	0	+	2	1	138	179	2.0
CP008925.1	h6.sal.bam	other	665301	665301	0	+	2	0	140	178	2.0
CP008925.1	h6.sal.bam	other	665302	665302	0	+	1	3	141	182	1.0
CP008925.1	h6.sal.bam	other	665303	665303	0	+	1	0	141	179	1.0
CP008925.1	h6.sal.bam	other	665304	665304	0	+	1	0	137	180	1.0
CP008925.1	h6.sal.bam	other	665305	665305	0	+	2	0	139	180	2.0
CP008925.1	h6.sal.bam	GAAC	665306	665306	665297	+	2	111	139	184	2.0
CP008925.1	h6.sal.bam	other	665307	665307	0	+	0	2	134	75	0.0
CP008925.1	h6.sal.bam	GAAC	665308	665308	665297	+	93	1	226	75	93.0
CP008925.1	h6.sal.bam	other	665309	665309	0	+	6	0	229	76	6.0
CP008925.1	h6.sal.bam	other	665310	665310	0	+	4	0	228	77	4.0
CP008925.1	h6.sal.bam	other	665311	665311	0	+	1	3	229	77	1.0
CP008925.1	h6.sal.bam	other	665312	665312	0	+	3	0	230	77	3.0
CP008925.1	h6.sal.bam	other	665313	665313	0	+	2	0	231	78	2.0
CP008925.1	h6.sal.bam	other	665314	665314	0	+	2	1	233	78	2.0
CP008925.1	h6.sal.bam	other	665315	665315	0	+	1	0	232	79	1.0
CP008925.1	h6.sal.bam	other	665316	665316	0	+	1	1	233	83	1.0
CP008925.1	h6.sal.bam	other	665317	665317	0	+	1	0	233	82	1.0
CP008925.1	h6.sal.bam	other	665318	665318	0	+	1	0	233	82	1.0
CP008925.1	h6.sal.bam	other	665319	665319	0	+	1	1	233	82	1.0
CP008925.1	h6.sal.bam	other	665320	665320	0	+	1	0	233	82	1.0
CP008925.1	h6.sal.bam	other	665321	665321	0	+	2	1	235	82	2.0
CP008925.1	h6.sal.bam	other	665322	665322	0	+	1	0	236	83	1.0
CP008925.1	h6.sal.bam	other	665323	665323	0	+	1	4	236	83	1.0
CP008925.1	h6.sal.bam	other	665324	665324	0	+	0	2	236	80	0.0
CP008925.1	h6.sal.bam	other	665325	665325	0	+	0	2	236	80	0.0
CP008925.1	h6.sal.bam	other	665326	665326	0	+	0	0	234	81	0.0
CP008925.1	h6.sal.bam	other	665327	665327	0	+	0	1	234	82	0.0
CP008925.1	h6.sal.bam	other	665328	665328	0	+	2	1	235	81	2.0
CP008925.1	h6.sal.bam	other	665329	665329	0	+	0	0	232	80	0.0
CP008925.1	h6.sal.bam	other	665330	665330	0	+	0	0	231	80	0.0
CP008925.1	h6.sal.bam	other	665331	665331	0	+	1	3	232	82	1.0
CP008925.1	h6.sal.bam	other	665332	665332	0	+	1	0	232	81	1.0
CP008925.1	h6.sal.bam	other	665333	665333	0	+	1	1	232	81	1.0
CP008925.1	h6.sal.bam	other	665334	665334	0	+	2	0	234	87	2.0
CP008925.1	h6.sal.bam	other	665335	665335	0	+	1	0	230	88	1.0
CP008925.1	h6.sal.bam	other	665336	665336	0	+	0	2	230	90	0.0
CP008925.1	h6.sal.bam	other	665337	665337	0	+	0	1	230	89	0.0
CP008925.1	h6.sal.bam	other	665338	665338	0	+	1	1	228	88	1.0
CP008925.1	h6.sal.bam	other	665339	665339	0	+	0	4	222	91	0.0
CP008925.1	h6.sal.bam	other	665340	665340	0	+	0	1	222	89	0.0
CP008925.1	h6.sal.bam	other	665341	665341	0	+	2	1	224	88	2.0
CP008925.1	h6.sal.bam	other	665342	665342	0	+	2	0	226	88	2.0
CP008925.1	h6.sal.bam	other	665343	665343	0	+	0	0	226	88	0.0
CP008925.1	h6.sal.bam	other	665344	665344	0	+	0	0	225	88	0.0
CP008925.1	h6.sal.bam	other	665345	665345	0	+	1	2	224	91	1.0
CP008925.1	h6.sal.bam	other	665346	665346	0	+	2	1	226	91	2.0
CP008925.1	h6.sal.bam	other	665347	665347	0	+	1	0	227	90	1.0
CP008925.1	h6.sal.bam	other	665348	665348	0	+	3	2	228	90	3.0
CP008925.1	h6.sal.bam	other	665349	665349	0	+	1	0	228	94	1.0
CP008925.1	h6.sal.bam	other	665350	665350	0	+	2	0	228	96	2.0
CP008925.1	h6.sal.bam	other	665351	665351	0	+	1	1	229	96	1.0
CP008925.1	h6.sal.bam	other	665352	665352	0	+	0	2	229	97	0.0
CP008925.1	h6.sal.bam	other	665353	665353	0	+	2	2	230	97	2.0
CP008925.1	h6.sal.bam	other	665354	665354	0	+	1	0	231	98	1.0
CP008925.1	h6.sal.bam	other	665355	665355	0	+	1	1	231	98	1.0
CP008925.1	h6.sal.bam	other	665356	665356	0	+	1	1	231	101	1.0
CP008925.1	h6.sal.bam	other	665357	665357	0	+	2	2	232	106	2.0
CP008925.1	h6.sal.bam	other	665358	665358	0	+	2	1	234	104	2.0
CP008925.1	h6.sal.bam	other	665359	665359	0	+	2	0	236	104	2.0
CP008925.1	h6.sal.bam	other	665360	665360	0	+	3	0	237	104	3.0
CP008925.1	h6.sal.bam	other	665361	665361	0	+	0	3	237	106	0.0
CP008925.1	h6.sal.bam	other	665362	665362	0	+	0	1	236	103	0.0
CP008925.1	h6.sal.bam	other	665363	665363	0	+	3	0	237	104	3.0
CP008925.1	h6.sal.bam	other	665364	665364	0	+	2	1	238	105	2.0
CP008925.1	h6.sal.bam	other	665365	665365	0	+	0	2	238	104	0.0
CP008925.1	h6.sal.bam	other	665366	665366	0	+	0	1	191	105	0.0
CP008925.1	h6.sal.bam	other	665367	665367	0	+	1	3	191	104	1.0
CP008925.1	h6.sal.bam	other	665368	665368	0	+	0	0	189	101	0.0
CP008925.1	h6.sal.bam	other	665369	665369	0	+	0	3	187	101	0.0
CP008925.1	h6.sal.bam	other	665370	665370	0	+	0	0	186	98	0.0
CP008925.1	h6.sal.bam	other	665371	665371	0	+	1	0	185	104	1.0
CP008925.1	h6.sal.bam	other	665372	665372	0	+	4	1	184	105	4.0
CP008925.1	h6.sal.bam	other	665373	665373	0	+	3	0	183	109	3.0
CP008925.1	h6.sal.bam	other	665374	665374	0	+	7	1	189	110	7.0
CP008925.1	h6.sal.bam	other	665375	665375	0	+	0	0	186	109	0.0
CP008925.1	h6.sal.bam	other	665376	665376	0	+	1	3	184	114	1.0
CP008925.1	h6.sal.bam	other	665377	665377	0	+	1	0	185	111	1.0
CP008925.1	h6.sal.bam	other	665378	665378	0	+	0	1	184	112	0.0
CP008925.1	h6.sal.bam	other	665379	665379	0	+	1	4	184	115	1.0
CP008925.1	h6.sal.bam	other	665380	665380	0	+	2	2	184	111	2.0
CP008925.1	h6.sal.bam	other	665381	665381	0	+	2	1	184	109	2.0
CP008925.1	h6.sal.bam	other	665382	665382	0	+	3	1	97	108	3.0
CP008925.1	h6.sal.bam	other	665383	665383	0	+	0	3	96	107	0.0
CP008925.1	h6.sal.bam	other	665384	665384	0	+	1	1	91	105	1.0
CP008925.1	h6.sal.bam	other	665385	665385	0	+	2	1	89	106	2.0
CP008925.1	h6.sal.bam	other	665386	665386	0	+	0	2	88	110	0.0
CP008925.1	h6.sal.bam	other	665387	665387	0	+	3	1	87	110	3.0
CP008925.1	h6.sal.bam	other	665388	665388	0	+	0	1	84	111	0.0
CP008925.1	h6.sal.bam	other	665389	665389	0	+	1	2	85	111	1.0
CP008925.1	h6.sal.bam	other	665390	665390	0	+	2	3	86	110	2.0
CP008925.1	h6.sal.bam	other	665391	665391	0	+	1	0	86	108	1.0
CP008925.1	h6.sal.bam	other	665392	665392	0	+	0	0	85	108	0.0
CP008925.1	h6.sal.bam	other	665393	665393	0	+	2	0	86	110	2.0
CP008925.1	h6.sal.bam	other	665394	665394	0	+	5	0	89	112	5.0
CP008925.1	h6.sal.bam	other	665395	665395	0	+	1	0	90	112	1.0
CP008925.1	h6.sal.bam	other	665396	665396	0	+	1	2	90	114	1.0
CP008925.1	h6.sal.bam	other	665397	665397	0	+	0	0	88	114	0.0
CP008925.1	h6.sal.bam	other	665398	665398	0	+	2	1	90	118	2.0
CP008925.1	h6.sal.bam	other	665399	665399	0	+	1	4	91	117	1.0
CP008925.1	h6.sal.bam	other	665400	665400	0	+	2	1	93	116	2.0
CP008925.1	h6.sal.bam	other	665401	665401	0	+	0	1	93	115	0.0
CP008925.1	h6.sal.bam	other	665402	665402	0	+	1	0	94	118	1.0
CP008925.1	h6.sal.bam	other	665403	665403	0	+	6	1	98	120	6.0
CP008925.1	h6.sal.bam	other	665404	665404	0	+	0	1	98	121	0.0
CP008925.1	h6.sal.bam	other	665405	665405	0	+	3	0	101	120	3.0
CP008925.1	h6.sal.bam	other	665406	665406	0	+	3	2	102	120	3.0
CP008925.1	h6.sal.bam	other	665407	665407	0	+	0	4	102	118	0.0
CP008925.1	h6.sal.bam	other	665408	665408	0	+	2	4	103	115	2.0
CP008925.1	h6.sal.bam	other	665409	665409	0	+	0	1	101	111	0.0
CP008925.1	h6.sal.bam	other	665410	665410	0	+	1	2	101	113	1.0
CP008925.1	h6.sal.bam	other	665411	665411	0	+	1	1	102	112	1.0
CP008925.1	h6.sal.bam	other	665412	665412	0	+	2	0	104	112	2.0
CP008925.1	h6.sal.bam	other	665413	665413	0	+	0	3	103	112	0.0
CP008925.1	h6.sal.bam	other	665414	665414	0	+	2	2	105	114	2.0
CP008925.1	h6.sal.bam	other	665415	665415	0	+	1	0	106	112	1.0
CP008925.1	h6.sal.bam	other	665416	665416	0	+	3	1	107	112	3.0
CP008925.1	h6.sal.bam	other	665417	665417	0	+	1	1	106	114	1.0
CP008925.1	h6.sal.bam	other	665418	665418	0	+	3	0	109	116	3.0
CP008925.1	h6.sal.bam	other	665419	665419	0	+	2	2	110	117	2.0
CP008925.1	h6.sal.bam	other	665420	665420	0	+	2	2	111	115	2.0
CP008925.1	h6.sal.bam	other	665421	665421	0	+	3	3	113	113	3.0
CP008925.1	h6.sal.bam	other	665422	665422	0	+	1	1	112	115	1.0
CP008925.1	h6.sal.bam	other	665423	665423	0	+	0	3	110	115	0.0
CP008925.1	h6.sal.bam	other	665424	665424	0	+	0	1	108	111	0.0
CP008925.1	h6.sal.bam	other	665425	665425	0	+	1	1	107	111	1.0
CP008925.1	h6.sal.bam	other	665426	665426	0	+	1	1	107	114	1.0
CP008925.1	h6.sal.bam	other	665427	665427	0	+	0	2	106	115	0.0
CP008925.1	h6.sal.bam	other	665428	665428	0	+	1	3	107	113	1.0
CP008925.1	h6.sal.bam	other	665429	665429	0	+	0	1	106	111	0.0
CP008925.1	h6.sal.bam	other	665430	665430	0	+	0	4	105	116	0.0
CP008925.1	h6.sal.bam	other	665431	665431	0	+	2	6	106	112	2.0
CP008925.1	h6.sal.bam	other	665432	665432	0	+	0	0	103	109	0.0
CP008925.1	h6.sal.bam	other	665433	665433	0	+	3	1	104	112	3.0
CP008925.1	h6.sal.bam	other	665434	665434	0	+	2	0	105	111	2.0
CP008925.1	h6.sal.bam	other	665435	665435	0	+	0	2	102	112	0.0
CP008925.1	h6.sal.bam	other	665436	665436	0	+	3	1	102	111	3.0
CP008925.1	h6.sal.bam	other	665437	665437	0	+	1	1	103	110	1.0
CP008925.1	h6.sal.bam	other	665438	665438	0	+	2	1	105	111	2.0
CP008925.1	h6.sal.bam	other	665439	665439	0	+	6	1	109	110	6.0
CP008925.1	h6.sal.bam	other	665440	665440	0	+	2	2	111	109	2.0
CP008925.1	h6.sal.bam	other	665441	665441	0	+	1	0	112	107	1.0
CP008925.1	h6.sal.bam	other	665442	665442	0	+	1	0	112	107	1.0
CP008925.1	h6.sal.bam	other	665443	665443	0	+	2	0	114	112	2.0
CP008925.1	h6.sal.bam	other	665444	665444	0	+	1	3	115	115	1.0
CP008925.1	h6.sal.bam	other	665445	665445	0	+	2	3	117	112	2.0
CP008925.1	h6.sal.bam	other	665446	665446	0	+	0	1	115	115	0.0
CP008925.1	h6.sal.bam	other	665447	665447	0	+	4	5	116	119	4.0
CP008925.1	h6.sal.bam	other	665448	665448	0	+	2	1	115	117	2.0
CP008925.1	h6.sal.bam	other	665449	665449	0	+	1	2	108	116	1.0
CP008925.1	h6.sal.bam	other	665450	665450	0	+	3	3	111	114	3.0
CP008925.1	h6.sal.bam	other	665451	665451	0	+	5	1	116	111	5.0
CP008925.1	h6.sal.bam	other	665452	665452	0	+	3	2	118	110	3.0
CP008925.1	h6.sal.bam	other	665453	665453	0	+	1	3	119	113	1.0
CP008925.1	h6.sal.bam	other	665454	665454	0	+	2	0	118	110	2.0
CP008925.1	h6.sal.bam	other	665455	665455	0	+	1	0	119	111	1.0
CP008925.1	h6.sal.bam	other	665456	665456	0	+	0	0	117	111	0.0
CP008925.1	h6.sal.bam	other	665457	665457	0	+	1	0	115	114	1.0
CP008925.1	h6.sal.bam	other	665458	665458	0	+	1	1	116	115	1.0
CP008925.1	h6.sal.bam	other	665459	665459	0	+	2	2	116	114	2.0
CP008925.1	h6.sal.bam	other	665460	665460	0	+	1	4	116	113	1.0
CP008925.1	h6.sal.bam	other	665461	665461	0	+	1	3	117	112	1.0
CP008925.1	h6.sal.bam	other	665462	665462	0	+	2	2	116	109	2.0
CP008925.1	h6.sal.bam	other	665463	665463	0	+	1	1	117	109	1.0
CP008925.1	h6.sal.bam	other	665464	665464	0	+	1	1	116	108	1.0
CP008925.1	h6.sal.bam	other	665465	665465	0	+	1	0	114	119	1.0
CP008925.1	h6.sal.bam	other	665466	665466	0	+	0	0	114	120	0.0
CP008925.1	h6.sal.bam	other	665467	665467	0	+	2	2	116	120	2.0
CP008925.1	h6.sal.bam	other	665468	665468	0	+	1	2	115	119	1.0
CP008925.1	h6.sal.bam	other	665469	665469	0	+	1	1	112	117	1.0
CP008925.1	h6.sal.bam	other	665470	665470	0	+	0	1	109	120	0.0
CP008925.1	h6.sal.bam	other	665471	665471	0	+	1	2	110	119	1.0
CP008925.1	h6.sal.bam	other	665472	665472	0	+	2	4	108	117	2.0
CP008925.1	h6.sal.bam	other	665473	665473	0	+	3	0	111	113	3.0
CP008925.1	h6.sal.bam	other	665474	665474	0	+	1	3	111	122	1.0
CP008925.1	h6.sal.bam	other	665475	665475	0	+	1	4	112	123	1.0
CP008925.1	h6.sal.bam	other	665476	665476	0	+	1	0	112	119	1.0
CP008925.1	h6.sal.bam	other	665477	665477	0	+	4	1	116	123	4.0
CP008925.1	h6.sal.bam	other	665478	665478	0	+	3	2	113	126	3.0
CP008925.1	h6.sal.bam	other	665479	665479	0	+	2	0	111	124	2.0
CP008925.1	h6.sal.bam	other	665480	665480	0	+	1	0	112	124	1.0
CP008925.1	h6.sal.bam	other	665481	665481	0	+	3	0	113	124	3.0
CP008925.1	h6.sal.bam	other	665482	665482	0	+	0	1	113	126	0.0
CP008925.1	h6.sal.bam	other	665483	665483	0	+	3	0	114	127	3.0
CP008925.1	h6.sal.bam	other	665484	665484	0	+	1	3	115	129	1.0
CP008925.1	h6.sal.bam	other	665485	665485	0	+	3	1	117	127	3.0
CP008925.1	h6.sal.bam	other	665486	665486	0	+	2	1	118	128	2.0
CP008925.1	h6.sal.bam	other	665487	665487	0	+	3	0	116	127	3.0
CP008925.1	h6.sal.bam	other	665488	665488	0	+	2	5	118	130	2.0
CP008925.1	h6.sal.bam	other	665489	665489	0	+	1	3	117	127	1.0
CP008925.1	h6.sal.bam	other	665490	665490	0	+	0	0	116	124	0.0
CP008925.1	h6.sal.bam	other	665491	665491	0	+	2	0	116	125	2.0
CP008925.1	h6.sal.bam	other	665492	665492	0	+	3	3	118	127	3.0
CP008925.1	h6.sal.bam	other	665493	665493	0	+	1	1	115	125	1.0
CP008925.1	h6.sal.bam	other	665494	665494	0	+	0	2	115	124	0.0
CP008925.1	h6.sal.bam	other	665495	665495	0	+	1	3	114	133	1.0
CP008925.1	h6.sal.bam	other	665496	665496	0	+	0	1	111	130	0.0
CP008925.1	h6.sal.bam	other	665497	665497	0	+	2	0	113	129	2.0
CP008925.1	h6.sal.bam	other	665498	665498	0	+	2	2	115	136	2.0
CP008925.1	h6.sal.bam	other	665499	665499	0	+	0	0	115	136	0.0
CP008925.1	h6.sal.bam	other	665500	665500	0	+	0	2	114	138	0.0
CP008925.1	h6.sal.bam	other	665501	665501	0	+	4	2	117	138	4.0
CP008925.1	h6.sal.bam	other	665502	665502	0	+	2	1	119	142	2.0
CP008925.1	h6.sal.bam	other	665503	665503	0	+	1	3	119	142	1.0
CP008925.1	h6.sal.bam	other	665504	665504	0	+	2	4	121	143	2.0
CP008925.1	h6.sal.bam	other	665505	665505	0	+	2	0	121	143	2.0
CP008925.1	h6.sal.bam	other	665506	665506	0	+	2	3	123	148	2.0
CP008925.1	h6.sal.bam	other	665507	665507	0	+	3	3	126	147	3.0
CP008925.1	h6.sal.bam	other	665508	665508	0	+	2	0	125	144	2.0
CP008925.1	h6.sal.bam	other	665509	665509	0	+	1	1	125	146	1.0
CP008925.1	h6.sal.bam	other	665510	665510	0	+	3	1	128	146	3.0
CP008925.1	h6.sal.bam	other	665511	665511	0	+	1	0	125	148	1.0
CP008925.1	h6.sal.bam	other	665512	665512	0	+	2	2	127	149	2.0
CP008925.1	h6.sal.bam	other	665513	665513	0	+	0	0	123	153	0.0
CP008925.1	h6.sal.bam	other	665514	665514	0	+	1	0	120	156	1.0
CP008925.1	h6.sal.bam	other	665515	665515	0	+	1	3	119	157	1.0
CP008925.1	h6.sal.bam	other	665516	665516	0	+	5	0	123	156	5.0
CP008925.1	h6.sal.bam	other	665517	665517	0	+	2	2	124	156	2.0
CP008925.1	h6.sal.bam	other	665518	665518	0	+	4	3	125	154	4.0
CP008925.1	h6.sal.bam	other	665519	665519	0	+	0	0	122	154	0.0
CP008925.1	h6.sal.bam	other	665520	665520	0	+	1	6	123	154	1.0
CP008925.1	h6.sal.bam	other	665521	665521	0	+	0	6	122	148	0.0
CP008925.1	h6.sal.bam	other	665522	665522	0	+	0	3	119	143	0.0
CP008925.1	h6.sal.bam	other	665523	665523	0	+	1	0	119	140	1.0
CP008925.1	h6.sal.bam	other	665524	665524	0	+	1	0	119	143	1.0
CP008925.1	h6.sal.bam	other	665525	665525	0	+	3	0	119	143	3.0
CP008925.1	h6.sal.bam	other	665526	665526	0	+	0	2	114	143	0.0
CP008925.1	h6.sal.bam	other	665527	665527	0	+	2	3	113	141	2.0
CP008925.1	h6.sal.bam	other	665528	665528	0	+	2	0	114	142	2.0
CP008925.1	h6.sal.bam	other	665529	665529	0	+	0	0	111	142	0.0
CP008925.1	h6.sal.bam	other	665530	665530	0	+	3	2	114	142	3.0
CP008925.1	h6.sal.bam	other	665531	665531	0	+	0	1	114	140	0.0
CP008925.1	h6.sal.bam	other	665532	665532	0	+	0	1	113	139	0.0
CP008925.1	h6.sal.bam	other	665533	665533	0	+	0	0	111	138	0.0
CP008925.1	h6.sal.bam	other	665534	665534	0	+	1	1	110	141	1.0
CP008925.1	h6.sal.bam	other	665535	665535	0	+	1	4	110	142	1.0
CP008925.1	h6.sal.bam	other	665536	665536	0	+	3	0	110	138	3.0
CP008925.1	h6.sal.bam	other	665537	665537	0	+	2	2	112	139	2.0
CP008925.1	h6.sal.bam	other	665538	665538	0	+	6	3	116	140	6.0
CP008925.1	h6.sal.bam	other	665539	665539	0	+	2	10	118	137	2.0
CP008925.1	h6.sal.bam	other	665540	665540	0	+	1	0	117	127	1.0
CP008925.1	h6.sal.bam	other	665541	665541	0	+	2	0	119	130	2.0
CP008925.1	h6.sal.bam	other	665542	665542	0	+	0	0	117	130	0.0
CP008925.1	h6.sal.bam	other	665543	665543	0	+	1	4	117	138	1.0
CP008925.1	h6.sal.bam	other	665544	665544	0	+	0	0	116	134	0.0
CP008925.1	h6.sal.bam	other	665545	665545	0	+	1	1	117	134	1.0
CP008925.1	h6.sal.bam	other	665546	665546	0	+	3	2	119	140	3.0
CP008925.1	h6.sal.bam	other	665547	665547	0	+	0	2	118	143	0.0
CP008925.1	h6.sal.bam	other	665548	665548	0	+	0	5	115	141	0.0
CP008925.1	h6.sal.bam	other	665549	665549	0	+	0	3	114	136	0.0
CP008925.1	h6.sal.bam	other	665550	665550	0	+	1	1	112	133	1.0
CP008925.1	h6.sal.bam	other	665551	665551	0	+	0	3	112	134	0.0
CP008925.1	h6.sal.bam	other	665552	665552	0	+	2	4	110	132	2.0
CP008925.1	h6.sal.bam	other	665553	665553	0	+	0	0	109	128	0.0
CP008925.1	h6.sal.bam	other	665554	665554	0	+	3	0	110	130	3.0
CP008925.1	h6.sal.bam	other	665555	665555	0	+	0	2	109	133	0.0
CP008925.1	h6.sal.bam	other	665556	665556	0	+	0	2	106	134	0.0
CP008925.1	h6.sal.bam	other	665557	665557	0	+	1	0	107	132	1.0
CP008925.1	h6.sal.bam	other	665558	665558	0	+	1	3	105	135	1.0
CP008925.1	h6.sal.bam	other	665559	665559	0	+	1	1	105	134	1.0
CP008925.1	h6.sal.bam	other	665560	665560	0	+	2	1	104	136	2.0
CP008925.1	h6.sal.bam	other	665561	665561	0	+	0	0	98	135	0.0
CP008925.1	h6.sal.bam	other	665562	665562	0	+	1	4	99	137	1.0
CP008925.1	h6.sal.bam	other	665563	665563	0	+	2	1	99	135	2.0
CP008925.1	h6.sal.bam	other	665564	665564	0	+	3	0	101	136	3.0
CP008925.1	h6.sal.bam	other	665565	665565	0	+	1	1	102	136	1.0
CP008925.1	h6.sal.bam	other	665566	665566	0	+	2	1	103	136	2.0
CP008925.1	h6.sal.bam	other	665567	665567	0	+	1	1	101	136	1.0
CP008925.1	h6.sal.bam	other	665568	665568	0	+	1	6	100	136	1.0
CP008925.1	h6.sal.bam	other	665569	665569	0	+	1	6	101	134	1.0
CP008925.1	h6.sal.bam	other	665570	665570	0	+	0	2	101	128	0.0
CP008925.1	h6.sal.bam	other	665571	665571	0	+	3	1	104	127	3.0
CP008925.1	h6.sal.bam	other	665572	665572	0	+	6	4	108	126	6.0
CP008925.1	h6.sal.bam	other	665573	665573	0	+	2	1	108	122	2.0
CP008925.1	h6.sal.bam	other	665574	665574	0	+	0	2	108	125	0.0
CP008925.1	h6.sal.bam	other	665575	665575	0	+	3	2	107	128	3.0
CP008925.1	h6.sal.bam	GAAC	665576	665576	665584	+	2	7	109	126	2.0
CP008925.1	h6.sal.bam	other	665577	665577	0	+	2	1	108	121	2.0
CP008925.1	h6.sal.bam	GAAC	665578	665578	665584	+	4	4	112	120	4.0
CP008925.1	h6.sal.bam	other	665579	665579	0	+	1	5	111	116	1.0
CP008925.1	h6.sal.bam	other	665580	665580	0	+	5	4	114	115	5.0
CP008925.1	h6.sal.bam	other	665581	665581	0	+	1	1	113	111	1.0
CP008925.1	h6.sal.bam	other	665582	665582	0	+	5	0	115	110	5.0
CP008925.1	h6.sal.bam	other	665583	665583	0	+	4	2	117	110	4.0
CP008925.1	h6.sal.bam	other	665584	665584	0	+	4	1	120	113	4.0
CP008925.1	h6.sal.bam	other	665585	665585	0	+	6	3	122	113	6.0
CP008925.1	h6.sal.bam	other	665586	665586	0	+	0	1	120	110	0.0
CP008925.1	h6.sal.bam	other	665587	665587	0	+	2	6	122	109	2.0
CP008925.1	h6.sal.bam	other	665588	665588	0	+	3	3	125	103	3.0
CP008925.1	h6.sal.bam	other	665589	665589	0	+	1	1	125	102	1.0
CP008925.1	h6.sal.bam	other	665590	665590	0	+	3	2	121	108	3.0
CP008925.1	h6.sal.bam	other	665591	665591	0	+	1	0	122	106	1.0
CP008925.1	h6.sal.bam	other	665592	665592	0	+	2	3	119	108	2.0
CP008925.1	h6.sal.bam	GAAC	665593	665593	665584	+	1	0	120	107	1.0
CP008925.1	h6.sal.bam	other	665594	665594	0	+	3	0	122	111	3.0
CP008925.1	h6.sal.bam	GAAC	665595	665595	665584	+	0	1	122	111	0.0
CP008925.1	h6.sal.bam	other	665596	665596	0	+	1	1	123	118	1.0
CP008925.1	h6.sal.bam	other	665597	665597	0	+	3	0	125	117	3.0
CP008925.1	h6.sal.bam	other	665598	665598	0	+	2	2	127	118	2.0
CP008925.1	h6.sal.bam	other	665599	665599	0	+	1	0	124	117	1.0
CP008925.1	h6.sal.bam	other	665600	665600	0	+	1	2	125	117	1.0
CP008925.1	h6.sal.bam	other	665601	665601	0	+	3	0	128	115	3.0
CP008925.1	h6.sal.bam	other	665602	665602	0	+	2	2	126	122	2.0
CP008925.1	h6.sal.bam	other	665603	665603	0	+	1	0	124	121	1.0
CP008925.1	h6.sal.bam	other	665604	665604	0	+	2	0	126	121	2.0
CP008925.1	h6.sal.bam	other	665605	665605	0	+	0	1	126	123	0.0
CP008925.1	h6.sal.bam	other	665606	665606	0	+	3	2	129	122	3.0
CP008925.1	h6.sal.bam	other	665607	665607	0	+	1	0	130	122	1.0
CP008925.1	h6.sal.bam	other	665608	665608	0	+	0	2	130	123	0.0
CP008925.1	h6.sal.bam	other	665609	665609	0	+	4	0	133	123	4.0
CP008925.1	h6.sal.bam	other	665610	665610	0	+	3	0	135	123	3.0
CP008925.1	h6.sal.bam	other	665611	665611	0	+	2	1	134	128	2.0
CP008925.1	h6.sal.bam	other	665612	665612	0	+	1	3	127	128	1.0
CP008925.1	h6.sal.bam	other	665613	665613	0	+	1	3	126	126	1.0
CP008925.1	h6.sal.bam	other	665614	665614	0	+	1	1	126	123	1.0
CP008925.1	h6.sal.bam	other	665615	665615	0	+	0	1	126	122	0.0
CP008925.1	h6.sal.bam	other	665616	665616	0	+	1	4	125	124	1.0
CP008925.1	h6.sal.bam	other	665617	665617	0	+	0	2	120	121	0.0
CP008925.1	h6.sal.bam	other	665618	665618	0	+	1	4	121	120	1.0
CP008925.1	h6.sal.bam	other	665619	665619	0	+	2	3	123	117	2.0
CP008925.1	h6.sal.bam	other	665620	665620	0	+	0	3	123	114	0.0
CP008925.1	h6.sal.bam	other	665621	665621	0	+	2	2	125	113	2.0
CP008925.1	h6.sal.bam	other	665622	665622	0	+	2	0	127	112	2.0
CP008925.1	h6.sal.bam	other	665623	665623	0	+	1	1	127	116	1.0
CP008925.1	h6.sal.bam	other	665624	665624	0	+	1	0	128	116	1.0
CP008925.1	h6.sal.bam	other	665625	665625	0	+	1	1	129	117	1.0
CP008925.1	h6.sal.bam	other	665626	665626	0	+	2	1	129	124	2.0
CP008925.1	h6.sal.bam	other	665627	665627	0	+	0	3	129	129	0.0
CP008925.1	h6.sal.bam	other	665628	665628	0	+	0	4	126	130	0.0
CP008925.1	h6.sal.bam	other	665629	665629	0	+	5	2	131	128	5.0
CP008925.1	h6.sal.bam	other	665630	665630	0	+	1	0	132	127	1.0
CP008925.1	h6.sal.bam	other	665631	665631	0	+	3	0	134	128	3.0
CP008925.1	h6.sal.bam	other	665632	665632	0	+	5	3	137	128	5.0
CP008925.1	h6.sal.bam	other	665633	665633	0	+	3	4	139	125	3.0
CP008925.1	h6.sal.bam	other	665634	665634	0	+	2	2	141	127	2.0
CP008925.1	h6.sal.bam	other	665635	665635	0	+	2	1	141	125	2.0
CP008925.1	h6.sal.bam	other	665636	665636	0	+	4	1	145	125	4.0
CP008925.1	h6.sal.bam	other	665637	665637	0	+	2	2	145	124	2.0
CP008925.1	h6.sal.bam	other	665638	665638	0	+	1	2	144	127	1.0
CP008925.1	h6.sal.bam	other	665639	665639	0	+	0	0	141	126	0.0
CP008925.1	h6.sal.bam	other	665640	665640	0	+	1	1	139	131	1.0
CP008925.1	h6.sal.bam	other	665641	665641	0	+	1	0	140	130	1.0
CP008925.1	h6.sal.bam	other	665642	665642	0	+	1	1	140	139	1.0
CP008925.1	h6.sal.bam	other	665643	665643	0	+	0	4	139	141	0.0
CP008925.1	h6.sal.bam	other	665644	665644	0	+	3	0	141	137	3.0
CP008925.1	h6.sal.bam	other	665645	665645	0	+	4	1	145	137	4.0
CP008925.1	h6.sal.bam	other	665646	665646	0	+	0	2	141	137	0.0
CP008925.1	h6.sal.bam	other	665647	665647	0	+	3	2	139	138	3.0
CP008925.1	h6.sal.bam	other	665648	665648	0	+	0	1	138	137	0.0
CP008925.1	h6.sal.bam	other	665649	665649	0	+	1	5	139	137	1.0
CP008925.1	h6.sal.bam	other	665650	665650	0	+	0	1	136	133	0.0
CP008925.1	h6.sal.bam	other	665651	665651	0	+	1	1	135	134	1.0
CP008925.1	h6.sal.bam	other	665652	665652	0	+	2	0	130	134	2.0
CP008925.1	h6.sal.bam	GTTC	665653	665653	665661	+	1	0	130	134	1.0
CP008925.1	h6.sal.bam	other	665654	665654	0	+	0	3	130	137	0.0
CP008925.1	h6.sal.bam	GTTC	665655	665655	665661	+	3	4	129	137	3.0
CP008925.1	h6.sal.bam	other	665656	665656	0	+	1	1	128	133	1.0
CP008925.1	h6.sal.bam	other	665657	665657	0	+	1	0	125	132	1.0
CP008925.1	h6.sal.bam	other	665658	665658	0	+	1	0	122	139	1.0
CP008925.1	h6.sal.bam	other	665659	665659	0	+	1	1	119	139	1.0
CP008925.1	h6.sal.bam	other	665660	665660	0	+	1	0	114	138	1.0
CP008925.1	h6.sal.bam	other	665661	665661	0	+	1	0	115	141	1.0
CP008925.1	h6.sal.bam	other	665662	665662	0	+	1	0	114	141	1.0
CP008925.1	h6.sal.bam	other	665663	665663	0	+	0	2	112	141	0.0
CP008925.1	h6.sal.bam	other	665664	665664	0	+	1	6	112	147	1.0
CP008925.1	h6.sal.bam	other	665665	665665	0	+	2	1	109	144	2.0
CP008925.1	h6.sal.bam	other	665666	665666	0	+	3	1	112	146	3.0
CP008925.1	h6.sal.bam	other	665667	665667	0	+	0	3	111	145	0.0
CP008925.1	h6.sal.bam	other	665668	665668	0	+	0	4	106	148	0.0
CP008925.1	h6.sal.bam	other	665669	665669	0	+	3	3	109	146	3.0
CP008925.1	h6.sal.bam	GTTC	665670	665670	665661	+	1	5	110	146	1.0
CP008925.1	h6.sal.bam	other	665671	665671	0	+	1	0	110	144	1.0
CP008925.1	h6.sal.bam	GTTC	665672	665672	665661	+	2	1	105	146	2.0
CP008925.1	h6.sal.bam	other	665673	665673	0	+	2	1	107	149	2.0
CP008925.1	h6.sal.bam	other	665674	665674	0	+	1	0	108	152	1.0
CP008925.1	h6.sal.bam	other	665675	665675	0	+	0	3	107	153	0.0
CP008925.1	h6.sal.bam	other	665676	665676	0	+	2	3	105	150	2.0
CP008925.1	h6.sal.bam	other	665677	665677	0	+	2	2	105	148	2.0
CP008925.1	h6.sal.bam	other	665678	665678	0	+	1	0	104	148	1.0
CP008925.1	h6.sal.bam	other	665679	665679	0	+	1	3	104	152	1.0
CP008925.1	h6.sal.bam	other	665680	665680	0	+	0	0	104	151	0.0
CP008925.1	h6.sal.bam	other	665681	665681	0	+	1	2	103	151	1.0
CP008925.1	h6.sal.bam	other	665682	665682	0	+	0	1	102	151	0.0
CP008925.1	h6.sal.bam	other	665683	665683	0	+	4	1	106	151	4.0
CP008925.1	h6.sal.bam	GTTC	665684	665684	665692	+	0	4	102	151	0.0
CP008925.1	h6.sal.bam	other	665685	665685	0	+	4	1	103	148	4.0
CP008925.1	h6.sal.bam	GTTC	665686	665686	665692	+	10	0	111	150	10.0
CP008925.1	h6.sal.bam	other	665687	665687	0	+	0	1	110	151	0.0
CP008925.1	h6.sal.bam	other	665688	665688	0	+	0	0	110	150	0.0
CP008925.1	h6.sal.bam	other	665689	665689	0	+	0	0	109	150	0.0
CP008925.1	h6.sal.bam	other	665690	665690	0	+	1	4	110	150	1.0
CP008925.1	h6.sal.bam	other	665691	665691	0	+	0	1	109	151	0.0
CP008925.1	h6.sal.bam	other	665692	665692	0	+	1	1	110	152	1.0
CP008925.1	h6.sal.bam	other	665693	665693	0	+	0	1	109	151	0.0
CP008925.1	h6.sal.bam	other	665694	665694	0	+	2	1	110	150	2.0
CP008925.1	h6.sal.bam	other	665695	665695	0	+	0	1	110	149	0.0
CP008925.1	h6.sal.bam	other	665696	665696	0	+	0	0	108	148	0.0
CP008925.1	h6.sal.bam	other	665697	665697	0	+	3	4	109	156	3.0
CP008925.1	h6.sal.bam	other	665698	665698	0	+	0	1	108	155	0.0
CP008925.1	h6.sal.bam	other	665699	665699	0	+	0	1	107	154	0.0
CP008925.1	h6.sal.bam	other	665700	665700	0	+	2	8	108	156	2.0
CP008925.1	h6.sal.bam	GTTC	665701	665701	665692	+	1	6	107	152	1.0
CP008925.1	h6.sal.bam	other	665702	665702	0	+	2	5	109	148	2.0
CP008925.1	h6.sal.bam	GTTC	665703	665703	665692	+	10	1	119	145	10.0
CP008925.1	h6.sal.bam	other	665704	665704	0	+	2	1	115	145	2.0
CP008925.1	h6.sal.bam	other	665705	665705	0	+	1	1	113	144	1.0
CP008925.1	h6.sal.bam	other	665706	665706	0	+	1	3	109	143	1.0
CP008925.1	h6.sal.bam	other	665707	665707	0	+	0	3	104	141	0.0
CP008925.1	h6.sal.bam	other	665708	665708	0	+	1	2	105	140	1.0
CP008925.1	h6.sal.bam	other	665709	665709	0	+	0	0	105	138	0.0
CP008925.1	h6.sal.bam	other	665710	665710	0	+	4	0	105	138	4.0
CP008925.1	h6.sal.bam	other	665711	665711	0	+	1	0	104	138	1.0
CP008925.1	h6.sal.bam	other	665712	665712	0	+	1	5	103	138	1.0
CP008925.1	h6.sal.bam	other	665713	665713	0	+	1	1	103	134	1.0
CP008925.1	h6.sal.bam	other	665714	665714	0	+	1	5	104	133	1.0
CP008925.1	h6.sal.bam	other	665715	665715	0	+	1	6	103	129	1.0
CP008925.1	h6.sal.bam	other	665716	665716	0	+	1	3	103	123	1.0
CP008925.1	h6.sal.bam	other	665717	665717	0	+	3	3	103	121	3.0
CP008925.1	h6.sal.bam	other	665718	665718	0	+	1	0	104	119	1.0
CP008925.1	h6.sal.bam	other	665719	665719	0	+	1	1	105	124	1.0
CP008925.1	h6.sal.bam	other	665720	665720	0	+	2	2	100	123	2.0
CP008925.1	h6.sal.bam	other	665721	665721	0	+	2	1	102	123	2.0
CP008925.1	h6.sal.bam	other	665722	665722	0	+	2	1	104	123	2.0
CP008925.1	h6.sal.bam	other	665723	665723	0	+	5	1	108	123	5.0
CP008925.1	h6.sal.bam	other	665724	665724	0	+	1	1	109	122	1.0
CP008925.1	h6.sal.bam	other	665725	665725	0	+	3	2	110	121	3.0
CP008925.1	h6.sal.bam	other	665726	665726	0	+	2	1	112	119	2.0
CP008925.1	h6.sal.bam	other	665727	665727	0	+	1	0	111	120	1.0
CP008925.1	h6.sal.bam	other	665728	665728	0	+	1	3	111	120	1.0
CP008925.1	h6.sal.bam	other	665729	665729	0	+	3	2	113	117	3.0
CP008925.1	h6.sal.bam	other	665730	665730	0	+	1	3	112	117	1.0
CP008925.1	h6.sal.bam	other	665731	665731	0	+	0	3	111	119	0.0
CP008925.1	h6.sal.bam	other	665732	665732	0	+	0	1	109	117	0.0
CP008925.1	h6.sal.bam	other	665733	665733	0	+	2	0	111	120	2.0
CP008925.1	h6.sal.bam	other	665734	665734	0	+	0	2	110	120	0.0
CP008925.1	h6.sal.bam	GTTC	665735	665735	665743	+	1	1	110	118	1.0
CP008925.1	h6.sal.bam	other	665736	665736	0	+	2	0	110	118	2.0
CP008925.1	h6.sal.bam	GTTC	665737	665737	665743	+	3	2	113	125	3.0
CP008925.1	h6.sal.bam	other	665738	665738	0	+	1	6	114	123	1.0
CP008925.1	h6.sal.bam	other	665739	665739	0	+	2	4	115	119	2.0
CP008925.1	h6.sal.bam	other	665740	665740	0	+	0	3	110	119	0.0
CP008925.1	h6.sal.bam	other	665741	665741	0	+	2	1	112	119	2.0
CP008925.1	h6.sal.bam	other	665742	665742	0	+	2	5	114	123	2.0
CP008925.1	h6.sal.bam	other	665743	665743	0	+	2	2	116	120	2.0
CP008925.1	h6.sal.bam	other	665744	665744	0	+	2	4	115	118	2.0
CP008925.1	h6.sal.bam	other	665745	665745	0	+	2	2	116	116	2.0
CP008925.1	h6.sal.bam	other	665746	665746	0	+	2	3	116	119	2.0
CP008925.1	h6.sal.bam	other	665747	665747	0	+	7	4	119	122	7.0
CP008925.1	h6.sal.bam	other	665748	665748	0	+	3	3	122	120	3.0
CP008925.1	h6.sal.bam	other	665749	665749	0	+	0	1	122	117	0.0
CP008925.1	h6.sal.bam	other	665750	665750	0	+	0	0	121	116	0.0
CP008925.1	h6.sal.bam	other	665751	665751	0	+	0	1	121	116	0.0
CP008925.1	h6.sal.bam	GTTC	665752	665752	665743	+	2	3	121	117	2.0
CP008925.1	h6.sal.bam	other	665753	665753	0	+	0	3	120	116	0.0
CP008925.1	h6.sal.bam	GTTC	665754	665754	665743	+	3	2	122	115	3.0
CP008925.1	h6.sal.bam	other	665755	665755	0	+	1	0	123	113	1.0
CP008925.1	h6.sal.bam	other	665756	665756	0	+	0	2	118	114	0.0
CP008925.1	h6.sal.bam	other	665757	665757	0	+	0	2	118	114	0.0
CP008925.1	h6.sal.bam	other	665758	665758	0	+	2	1	120	112	2.0
CP008925.1	h6.sal.bam	other	665759	665759	0	+	1	1	107	111	1.0
CP008925.1	h6.sal.bam	other	665760	665760	0	+	1	2	108	110	1.0
CP008925.1	h6.sal.bam	other	665761	665761	0	+	4	1	112	109	4.0
CP008925.1	h6.sal.bam	other	665762	665762	0	+	4	0	116	109	4.0
CP008925.1	h6.sal.bam	other	665763	665763	0	+	2	0	117	109	2.0
CP008925.1	h6.sal.bam	other	665764	665764	0	+	2	3	119	111	2.0
CP008925.1	h6.sal.bam	GTTC	665765	665765	665773	+	0	1	119	108	0.0
CP008925.1	h6.sal.bam	other	665766	665766	0	+	1	2	120	107	1.0
CP008925.1	h6.sal.bam	GTTC	665767	665767	665773	+	2	1	121	105	2.0
CP008925.1	h6.sal.bam	other	665768	665768	0	+	0	0	121	111	0.0
CP008925.1	h6.sal.bam	other	665769	665769	0	+	1	1	120	114	1.0
CP008925.1	h6.sal.bam	other	665770	665770	0	+	1	4	121	124	1.0
CP008925.1	h6.sal.bam	other	665771	665771	0	+	2	2	120	123	2.0
CP008925.1	h6.sal.bam	other	665772	665772	0	+	0	4	120	122	0.0
CP008925.1	h6.sal.bam	other	665773	665773	0	+	1	0	121	119	1.0
CP008925.1	h6.sal.bam	other	665774	665774	0	+	0	3	121	119	0.0
CP008925.1	h6.sal.bam	other	665775	665775	0	+	1	5	120	116	1.0
CP008925.1	h6.sal.bam	other	665776	665776	0	+	1	1	120	111	1.0
CP008925.1	h6.sal.bam	other	665777	665777	0	+	3	1	109	112	3.0
CP008925.1	h6.sal.bam	other	665778	665778	0	+	1	1	110	112	1.0
CP008925.1	h6.sal.bam	other	665779	665779	0	+	3	0	113	113	3.0
CP008925.1	h6.sal.bam	other	665780	665780	0	+	0	0	112	114	0.0
CP008925.1	h6.sal.bam	other	665781	665781	0	+	1	1	112	117	1.0
CP008925.1	h6.sal.bam	GTTC	665782	665782	665773	+	3	2	115	117	3.0
CP008925.1	h6.sal.bam	other	665783	665783	0	+	0	0	114	117	0.0
CP008925.1	h6.sal.bam	GTTC	665784	665784	665773	+	1	0	110	117	1.0
CP008925.1	h6.sal.bam	other	665785	665785	0	+	1	0	110	119	1.0
CP008925.1	h6.sal.bam	other	665786	665786	0	+	0	0	110	120	0.0
CP008925.1	h6.sal.bam	other	665787	665787	0	+	1	1	109	120	1.0
CP008925.1	h6.sal.bam	other	665788	665788	0	+	2	0	109	120	2.0
CP008925.1	h6.sal.bam	other	665789	665789	0	+	1	1	109	122	1.0
CP008925.1	h6.sal.bam	other	665790	665790	0	+	0	0	109	121	0.0
CP008925.1	h6.sal.bam	other	665791	665791	0	+	1	1	106	127	1.0
CP008925.1	h6.sal.bam	other	665792	665792	0	+	0	1	106	126	0.0
CP008925.1	h6.sal.bam	other	665793	665793	0	+	1	6	106	127	1.0
CP008925.1	h6.sal.bam	other	665794	665794	0	+	2	0	107	121	2.0
CP008925.1	h6.sal.bam	other	665795	665795	0	+	0	1	104	121	0.0
CP008925.1	h6.sal.bam	other	665796	665796	0	+	2	1	104	120	2.0
CP008925.1	h6.sal.bam	other	665797	665797	0	+	1	1	103	120	1.0
CP008925.1	h6.sal.bam	other	665798	665798	0	+	1	0	100	119	1.0
CP008925.1	h6.sal.bam	other	665799	665799	0	+	2	0	101	120	2.0
CP008925.1	h6.sal.bam	other	665800	665800	0	+	1	2	99	122	1.0
CP008925.1	h6.sal.bam	other	665801	665801	0	+	1	0	98	120	1.0
CP008925.1	h6.sal.bam	other	665802	665802	0	+	2	2	99	123	2.0
CP008925.1	h6.sal.bam	other	665803	665803	0	+	2	0	97	123	2.0
CP008925.1	h6.sal.bam	other	665804	665804	0	+	0	6	97	123	0.0
CP008925.1	h6.sal.bam	other	665805	665805	0	+	0	1	96	118	0.0
CP008925.1	h6.sal.bam	other	665806	665806	0	+	0	0	96	118	0.0
CP008925.1	h6.sal.bam	other	665807	665807	0	+	1	4	95	124	1.0
CP008925.1	h6.sal.bam	other	665808	665808	0	+	0	0	95	120	0.0
CP008925.1	h6.sal.bam	other	665809	665809	0	+	1	2	96	121	1.0
CP008925.1	h6.sal.bam	other	665810	665810	0	+	1	3	95	121	1.0
CP008925.1	h6.sal.bam	other	665811	665811	0	+	0	2	92	118	0.0
CP008925.1	h6.sal.bam	other	665812	665812	0	+	1	2	90	120	1.0
CP008925.1	h6.sal.bam	other	665813	665813	0	+	0	0	88	118	0.0
CP008925.1	h6.sal.bam	other	665814	665814	0	+	1	5	89	118	1.0
CP008925.1	h6.sal.bam	other	665815	665815	0	+	2	3	91	114	2.0
CP008925.1	h6.sal.bam	other	665816	665816	0	+	3	5	92	113	3.0
CP008925.1	h6.sal.bam	other	665817	665817	0	+	1	2	91	114	1.0
CP008925.1	h6.sal.bam	other	665818	665818	0	+	3	2	90	116	3.0
CP008925.1	h6.sal.bam	other	665819	665819	0	+	2	5	92	114	2.0
CP008925.1	h6.sal.bam	other	665820	665820	0	+	3	0	93	111	3.0
CP008925.1	h6.sal.bam	other	665821	665821	0	+	3	8	94	111	3.0
CP008925.1	h6.sal.bam	other	665822	665822	0	+	2	1	90	103	2.0
CP008925.1	h6.sal.bam	other	665823	665823	0	+	2	0	90	105	2.0
CP008925.1	h6.sal.bam	other	665824	665824	0	+	1	0	91	107	1.0
CP008925.1	h6.sal.bam	other	665825	665825	0	+	5	2	96	107	5.0
CP008925.1	h6.sal.bam	other	665826	665826	0	+	3	2	99	105	3.0
CP008925.1	h6.sal.bam	other	665827	665827	0	+	0	0	97	109	0.0
CP008925.1	h6.sal.bam	other	665828	665828	0	+	3	2	97	112	3.0
CP008925.1	h6.sal.bam	other	665829	665829	0	+	2	0	98	114	2.0
CP008925.1	h6.sal.bam	other	665830	665830	0	+	2	0	100	115	2.0
CP008925.1	h6.sal.bam	other	665831	665831	0	+	1	2	101	117	1.0
CP008925.1	h6.sal.bam	other	665832	665832	0	+	1	0	100	117	1.0
CP008925.1	h6.sal.bam	other	665833	665833	0	+	1	0	101	118	1.0
CP008925.1	h6.sal.bam	other	665834	665834	0	+	1	0	102	118	1.0
CP008925.1	h6.sal.bam	other	665835	665835	0	+	0	1	101	120	0.0
CP008925.1	h6.sal.bam	other	665836	665836	0	+	3	1	98	122	3.0
CP008925.1	h6.sal.bam	other	665837	665837	0	+	1	0	95	124	1.0
CP008925.1	h6.sal.bam	other	665838	665838	0	+	1	2	96	124	1.0
CP008925.1	h6.sal.bam	other	665839	665839	0	+	2	0	96	124	2.0
CP008925.1	h6.sal.bam	other	665840	665840	0	+	1	6	97	124	1.0
CP008925.1	h6.sal.bam	other	665841	665841	0	+	3	1	99	120	3.0
CP008925.1	h6.sal.bam	other	665842	665842	0	+	4	3	101	121	4.0
CP008925.1	h6.sal.bam	other	665843	665843	0	+	0	4	101	119	0.0
CP008925.1	h6.sal.bam	other	665844	665844	0	+	3	7	103	115	3.0
CP008925.1	h6.sal.bam	other	665845	665845	0	+	2	4	103	108	2.0
CP008925.1	h6.sal.bam	other	665846	665846	0	+	3	0	105	112	3.0
CP008925.1	h6.sal.bam	other	665847	665847	0	+	0	1	105	113	0.0
CP008925.1	h6.sal.bam	other	665848	665848	0	+	1	0	105	112	1.0
CP008925.1	h6.sal.bam	other	665849	665849	0	+	3	0	107	113	3.0
CP008925.1	h6.sal.bam	other	665850	665850	0	+	5	0	111	114	5.0
CP008925.1	h6.sal.bam	other	665851	665851	0	+	1	4	112	114	1.0
CP008925.1	h6.sal.bam	other	665852	665852	0	+	2	0	109	112	2.0
CP008925.1	h6.sal.bam	other	665853	665853	0	+	1	3	110	113	1.0
CP008925.1	h6.sal.bam	other	665854	665854	0	+	2	1	110	112	2.0
CP008925.1	h6.sal.bam	other	665855	665855	0	+	3	1	113	113	3.0
CP008925.1	h6.sal.bam	other	665856	665856	0	+	1	1	113	115	1.0
CP008925.1	h6.sal.bam	other	665857	665857	0	+	3	2	113	115	3.0
CP008925.1	h6.sal.bam	other	665858	665858	0	+	3	0	116	114	3.0
CP008925.1	h6.sal.bam	other	665859	665859	0	+	2	2	117	115	1.3333333333333333
CP008925.1	h6.sal.bam	other	665860	665860	0	+	1	1	117	115	0.5
CP008925.1	h6.sal.bam	other	665861	665861	0	+	0	0	117	117	0.0
CP008925.1	h6.sal.bam	other	665862	665862	0	+	2	1	116	117	1.0
CP008925.1	h6.sal.bam	other	665863	665863	0	+	0	1	116	116	0.0
CP008925.1	h6.sal.bam	other	665864	665864	0	+	2	4	116	117	1.0
CP008925.1	h6.sal.bam	other	665865	665865	0	+	1	2	117	113	0.5
CP008925.1	h6.sal.bam	other	665866	665866	0	+	0	0	117	112	0.0
CP008925.1	h6.sal.bam	other	665867	665867	0	+	2	2	118	112	1.0
CP008925.1	h6.sal.bam	other	665868	665868	0	+	0	0	118	112	0.0
CP008925.1	h6.sal.bam	other	665869	665869	0	+	2	0	118	115	1.3333333333333333
CP008925.1	h6.sal.bam	other	665870	665870	0	+	1	0	119	115	0.6666666666666666
CP008925.1	h6.sal.bam	other	665871	665871	0	+	1	2	118	115	1.0
CP008925.1	h6.sal.bam	other	665872	665872	0	+	1	0	117	116	1.0
CP008925.1	h6.sal.bam	other	665873	665873	0	+	2	1	119	116	2.0
CP008925.1	h6.sal.bam	other	665874	665874	0	+	0	1	117	119	0.0
CP008925.1	h6.sal.bam	other	665875	665875	0	+	1	0	117	120	1.0
CP008925.1	h6.sal.bam	other	665876	665876	0	+	1	3	117	120	1.0
CP008925.1	h6.sal.bam	other	665877	665877	0	+	1	2	116	119	1.0
CP008925.1	h6.sal.bam	other	665878	665878	0	+	3	1	117	118	3.0
CP008925.1	h6.sal.bam	other	665879	665879	0	+	1	1	118	117	1.0
CP008925.1	h6.sal.bam	other	665880	665880	0	+	0	5	118	116	0.0
CP008925.1	h6.sal.bam	other	665881	665881	0	+	2	2	120	111	2.0
CP008925.1	h6.sal.bam	other	665882	665882	0	+	6	0	125	110	6.0
CP008925.1	h6.sal.bam	other	665883	665883	0	+	3	0	128	110	3.0
CP008925.1	h6.sal.bam	other	665884	665884	0	+	1	2	127	114	1.0
CP008925.1	h6.sal.bam	other	665885	665885	0	+	1	1	128	112	1.0
CP008925.1	h6.sal.bam	other	665886	665886	0	+	0	3	128	112	0.0
CP008925.1	h6.sal.bam	other	665887	665887	0	+	2	0	129	109	2.0
CP008925.1	h6.sal.bam	other	665888	665888	0	+	0	0	128	111	0.0
CP008925.1	h6.sal.bam	other	665889	665889	0	+	3	1	131	111	3.0
CP008925.1	h6.sal.bam	other	665890	665890	0	+	3	2	129	112	3.0
CP008925.1	h6.sal.bam	other	665891	665891	0	+	0	6	125	113	0.0
CP008925.1	h6.sal.bam	other	665892	665892	0	+	0	4	125	108	0.0
CP008925.1	h6.sal.bam	other	665893	665893	0	+	1	0	126	108	1.0
CP008925.1	h6.sal.bam	other	665894	665894	0	+	1	2	125	108	1.0
CP008925.1	h6.sal.bam	other	665895	665895	0	+	1	0	123	108	1.0
CP008925.1	h6.sal.bam	other	665896	665896	0	+	4	1	122	110	4.0
CP008925.1	h6.sal.bam	other	665897	665897	0	+	2	2	124	109	2.0
CP008925.1	h6.sal.bam	other	665898	665898	0	+	2	2	124	109	2.0
CP008925.1	h6.sal.bam	other	665899	665899	0	+	3	0	118	109	3.0
CP008925.1	h6.sal.bam	other	665900	665900	0	+	4	5	122	111	4.0
CP008925.1	h6.sal.bam	other	665901	665901	0	+	0	1	122	106	0.0
CP008925.1	h6.sal.bam	other	665902	665902	0	+	3	3	125	107	3.0
CP008925.1	h6.sal.bam	other	665903	665903	0	+	1	4	123	107	1.0
CP008925.1	h6.sal.bam	other	665904	665904	0	+	1	1	120	103	1.0
CP008925.1	h6.sal.bam	other	665905	665905	0	+	2	3	122	105	2.0
CP008925.1	h6.sal.bam	other	665906	665906	0	+	1	2	118	102	1.0
CP008925.1	h6.sal.bam	other	665907	665907	0	+	4	2	122	102	4.0
CP008925.1	h6.sal.bam	other	665908	665908	0	+	2	0	124	100	2.0
CP008925.1	h6.sal.bam	other	665909	665909	0	+	5	3	128	107	5.0
CP008925.1	h6.sal.bam	other	665910	665910	0	+	2	0	127	106	2.0
CP008925.1	h6.sal.bam	other	665911	665911	0	+	0	3	125	108	0.0
CP008925.1	h6.sal.bam	other	665912	665912	0	+	3	1	128	108	3.0
CP008925.1	h6.sal.bam	other	665913	665913	0	+	1	2	129	107	1.0
CP008925.1	h6.sal.bam	other	665914	665914	0	+	2	2	130	105	2.0
CP008925.1	h6.sal.bam	other	665915	665915	0	+	2	1	128	105	2.0
CP008925.1	h6.sal.bam	other	665916	665916	0	+	1	1	129	106	1.0
CP008925.1	h6.sal.bam	other	665917	665917	0	+	0	1	125	106	0.0
CP008925.1	h6.sal.bam	other	665918	665918	0	+	1	2	123	105	1.0
CP008925.1	h6.sal.bam	other	665919	665919	0	+	0	5	123	107	0.0
CP008925.1	h6.sal.bam	other	665920	665920	0	+	3	2	121	105	3.0
CP008925.1	h6.sal.bam	other	665921	665921	0	+	0	1	120	103	0.0
CP008925.1	h6.sal.bam	other	665922	665922	0	+	6	0	125	104	6.0
CP008925.1	h6.sal.bam	other	665923	665923	0	+	1	1	125	104	1.0
CP008925.1	h6.sal.bam	other	665924	665924	0	+	2	2	125	103	2.0
CP008925.1	h6.sal.bam	other	665925	665925	0	+	1	0	121	104	1.0
CP008925.1	h6.sal.bam	other	665926	665926	0	+	2	2	122	114	2.0
CP008925.1	h6.sal.bam	other	665927	665927	0	+	0	1	121	112	0.0
CP008925.1	h6.sal.bam	other	665928	665928	0	+	1	2	120	111	1.0
CP008925.1	h6.sal.bam	other	665929	665929	0	+	1	1	121	111	1.0
CP008925.1	h6.sal.bam	other	665930	665930	0	+	1	3	119	112	1.0
CP008925.1	h6.sal.bam	other	665931	665931	0	+	2	1	120	110	2.0
CP008925.1	h6.sal.bam	other	665932	665932	0	+	6	1	123	109	6.0
CP008925.1	h6.sal.bam	other	665933	665933	0	+	1	2	120	108	1.0
CP008925.1	h6.sal.bam	other	665934	665934	0	+	4	0	123	109	4.0
CP008925.1	h6.sal.bam	other	665935	665935	0	+	0	4	122	109	0.0
CP008925.1	h6.sal.bam	other	665936	665936	0	+	0	0	120	107	0.0
CP008925.1	h6.sal.bam	other	665937	665937	0	+	2	1	122	107	2.0
CP008925.1	h6.sal.bam	other	665938	665938	0	+	1	0	123	111	1.0
CP008925.1	h6.sal.bam	other	665939	665939	0	+	1	0	122	111	1.0
CP008925.1	h6.sal.bam	other	665940	665940	0	+	4	1	125	113	4.0
CP008925.1	h6.sal.bam	other	665941	665941	0	+	2	1	125	115	2.0
CP008925.1	h6.sal.bam	other	665942	665942	0	+	2	1	125	114	2.0
CP008925.1	h6.sal.bam	other	665943	665943	0	+	0	2	125	114	0.0
CP008925.1	h6.sal.bam	other	665944	665944	0	+	1	0	126	112	1.0
CP008925.1	h6.sal.bam	other	665945	665945	0	+	1	0	126	112	1.0
CP008925.1	h6.sal.bam	other	665946	665946	0	+	2	4	127	118	2.0
CP008925.1	h6.sal.bam	other	665947	665947	0	+	0	3	126	114	0.0
CP008925.1	h6.sal.bam	other	665948	665948	0	+	1	2	125	112	1.0
CP008925.1	h6.sal.bam	other	665949	665949	0	+	2	0	127	111	2.0
CP008925.1	h6.sal.bam	other	665950	665950	0	+	4	0	130	111	4.0
CP008925.1	h6.sal.bam	other	665951	665951	0	+	2	2	131	111	2.0
CP008925.1	h6.sal.bam	other	665952	665952	0	+	0	1	130	113	0.0
CP008925.1	h6.sal.bam	other	665953	665953	0	+	1	0	128	113	1.0
CP008925.1	h6.sal.bam	other	665954	665954	0	+	3	0	130	113	3.0
CP008925.1	h6.sal.bam	other	665955	665955	0	+	7	0	135	115	7.0
CP008925.1	h6.sal.bam	other	665956	665956	0	+	0	2	135	115	0.0
CP008925.1	h6.sal.bam	other	665957	665957	0	+	0	2	129	117	0.0
CP008925.1	h6.sal.bam	other	665958	665958	0	+	0	1	126	120	0.0
CP008925.1	h6.sal.bam	other	665959	665959	0	+	0	1	125	119	0.0
CP008925.1	h6.sal.bam	other	665960	665960	0	+	2	0	126	118	2.0
CP008925.1	h6.sal.bam	other	665961	665961	0	+	2	0	128	124	2.0
CP008925.1	h6.sal.bam	other	665962	665962	0	+	1	2	127	125	1.0
CP008925.1	h6.sal.bam	other	665963	665963	0	+	1	1	125	125	1.0
CP008925.1	h6.sal.bam	other	665964	665964	0	+	0	1	122	126	0.0
CP008925.1	h6.sal.bam	other	665965	665965	0	+	2	3	124	126	2.0
CP008925.1	h6.sal.bam	other	665966	665966	0	+	3	2	127	123	3.0
CP008925.1	h6.sal.bam	other	665967	665967	0	+	1	3	128	125	1.0
CP008925.1	h6.sal.bam	GAAC	665968	665968	665976	+	0	0	127	122	0.0
CP008925.1	h6.sal.bam	other	665969	665969	0	+	1	2	127	122	1.0
CP008925.1	h6.sal.bam	GAAC	665970	665970	665976	+	4	3	129	120	4.0
CP008925.1	h6.sal.bam	other	665971	665971	0	+	1	0	127	119	1.0
CP008925.1	h6.sal.bam	other	665972	665972	0	+	0	2	123	119	0.0
CP008925.1	h6.sal.bam	other	665973	665973	0	+	1	3	124	120	1.0
CP008925.1	h6.sal.bam	other	665974	665974	0	+	4	2	121	119	4.0
CP008925.1	h6.sal.bam	other	665975	665975	0	+	2	1	123	117	2.0
CP008925.1	h6.sal.bam	other	665976	665976	0	+	0	0	123	118	0.0
CP008925.1	h6.sal.bam	other	665977	665977	0	+	2	3	121	122	2.0
CP008925.1	h6.sal.bam	other	665978	665978	0	+	0	0	120	120	0.0
CP008925.1	h6.sal.bam	other	665979	665979	0	+	1	3	121	122	1.0
CP008925.1	h6.sal.bam	other	665980	665980	0	+	1	0	119	122	1.0
CP008925.1	h6.sal.bam	other	665981	665981	0	+	2	1	117	123	2.0
CP008925.1	h6.sal.bam	other	665982	665982	0	+	0	1	117	122	0.0
CP008925.1	h6.sal.bam	GTTC	665983	665983	665991	+	0	6	109	124	0.0
CP008925.1	h6.sal.bam	other	665984	665984	0	+	1	2	110	118	1.0
CP008925.1	h6.sal.bam	GAAC;GTTC	665985	665985	665976;665991	+	2	2	111	116	2.0
CP008925.1	h6.sal.bam	other	665986	665986	0	+	1	3	112	117	1.0
CP008925.1	h6.sal.bam	GAAC	665987	665987	665976	+	3	1	111	118	3.0
CP008925.1	h6.sal.bam	other	665988	665988	0	+	1	1	112	117	1.0
CP008925.1	h6.sal.bam	other	665989	665989	0	+	0	0	110	117	0.0
CP008925.1	h6.sal.bam	other	665990	665990	0	+	1	2	109	118	1.0
CP008925.1	h6.sal.bam	other	665991	665991	0	+	3	1	111	118	3.0
CP008925.1	h6.sal.bam	other	665992	665992	0	+	1	0	112	117	1.0
CP008925.1	h6.sal.bam	other	665993	665993	0	+	1	4	112	117	1.0
CP008925.1	h6.sal.bam	other	665994	665994	0	+	2	3	114	127	2.0
CP008925.1	h6.sal.bam	other	665995	665995	0	+	2	0	113	125	2.0
CP008925.1	h6.sal.bam	other	665996	665996	0	+	2	2	115	126	2.0
CP008925.1	h6.sal.bam	other	665997	665997	0	+	2	0	111	125	2.0
CP008925.1	h6.sal.bam	other	665998	665998	0	+	4	1	112	128	4.0
CP008925.1	h6.sal.bam	other	665999	665999	0	+	1	2	113	127	1.0
CP008925.1	h6.sal.bam	GTTC	666000	666000	665991	+	5	10	117	131	5.0
CP008925.1	h6.sal.bam	other	666001	666001	0	+	2	0	117	123	2.0
CP008925.1	h6.sal.bam	GTTC	666002	666002	665991	+	6	0	121	123	6.0
CP008925.1	h6.sal.bam	other	666003	666003	0	+	0	2	121	125	0.0
CP008925.1	h6.sal.bam	other	666004	666004	0	+	0	2	121	126	0.0
CP008925.1	h6.sal.bam	other	666005	666005	0	+	1	1	121	124	1.0
CP008925.1	h6.sal.bam	other	666006	666006	0	+	2	0	121	125	2.0
CP008925.1	h6.sal.bam	other	666007	666007	0	+	3	2	116	128	3.0
CP008925.1	h6.sal.bam	other	666008	666008	0	+	0	1	113	127	0.0
CP008925.1	h6.sal.bam	other	666009	666009	0	+	0	0	112	128	0.0
CP008925.1	h6.sal.bam	other	666010	666010	0	+	1	3	113	133	1.0
CP008925.1	h6.sal.bam	other	666011	666011	0	+	0	0	112	133	0.0
CP008925.1	h6.sal.bam	other	666012	666012	0	+	1	4	113	135	1.0
CP008925.1	h6.sal.bam	other	666013	666013	0	+	3	0	115	134	3.0
CP008925.1	h6.sal.bam	other	666014	666014	0	+	2	2	116	138	2.0
CP008925.1	h6.sal.bam	other	666015	666015	0	+	5	3	117	136	5.0
CP008925.1	h6.sal.bam	other	666016	666016	0	+	3	1	118	134	3.0
CP008925.1	h6.sal.bam	other	666017	666017	0	+	1	0	116	135	1.0
CP008925.1	h6.sal.bam	other	666018	666018	0	+	2	2	118	135	2.0
CP008925.1	h6.sal.bam	other	666019	666019	0	+	0	2	118	133	0.0
CP008925.1	h6.sal.bam	other	666020	666020	0	+	1	2	118	132	1.0
CP008925.1	h6.sal.bam	other	666021	666021	0	+	4	0	120	130	4.0
CP008925.1	h6.sal.bam	other	666022	666022	0	+	2	1	122	133	2.0
CP008925.1	h6.sal.bam	other	666023	666023	0	+	2	1	120	134	2.0
CP008925.1	h6.sal.bam	other	666024	666024	0	+	1	0	118	134	1.0
CP008925.1	h6.sal.bam	other	666025	666025	0	+	3	0	119	134	3.0
CP008925.1	h6.sal.bam	other	666026	666026	0	+	1	4	120	135	1.0
CP008925.1	h6.sal.bam	other	666027	666027	0	+	2	1	122	131	2.0
CP008925.1	h6.sal.bam	other	666028	666028	0	+	2	3	116	131	2.0
CP008925.1	h6.sal.bam	other	666029	666029	0	+	2	2	118	128	2.0
CP008925.1	h6.sal.bam	other	666030	666030	0	+	0	1	115	126	0.0
CP008925.1	h6.sal.bam	other	666031	666031	0	+	1	1	116	125	1.0
CP008925.1	h6.sal.bam	other	666032	666032	0	+	0	5	116	124	0.0
CP008925.1	h6.sal.bam	other	666033	666033	0	+	4	3	120	120	4.0
CP008925.1	h6.sal.bam	other	666034	666034	0	+	1	1	119	120	1.0
CP008925.1	h6.sal.bam	other	666035	666035	0	+	4	1	123	120	4.0
CP008925.1	h6.sal.bam	other	666036	666036	0	+	1	1	122	121	1.0
CP008925.1	h6.sal.bam	other	666037	666037	0	+	1	2	121	120	1.0
CP008925.1	h6.sal.bam	other	666038	666038	0	+	1	3	122	118	1.0
CP008925.1	h6.sal.bam	other	666039	666039	0	+	1	1	123	115	1.0
CP008925.1	h6.sal.bam	other	666040	666040	0	+	3	0	123	114	3.0
CP008925.1	h6.sal.bam	other	666041	666041	0	+	0	4	121	117	0.0
CP008925.1	h6.sal.bam	other	666042	666042	0	+	2	0	122	114	1.3333333333333333
CP008925.1	h6.sal.bam	other	666043	666043	0	+	0	1	122	116	0.0
CP008925.1	h6.sal.bam	other	666044	666044	0	+	0	1	117	115	0.0
CP008925.1	h6.sal.bam	other	666045	666045	0	+	2	0	118	115	2.0
CP008925.1	h6.sal.bam	other	666046	666046	0	+	2	0	120	117	2.0
CP008925.1	h6.sal.bam	other	666047	666047	0	+	1	4	121	117	1.0
CP008925.1	h6.sal.bam	other	666048	666048	0	+	1	1	121	114	1.0
CP008925.1	h6.sal.bam	other	666049	666049	0	+	2	0	119	115	2.0
CP008925.1	h6.sal.bam	other	666050	666050	0	+	2	5	119	115	2.0
CP008925.1	h6.sal.bam	other	666051	666051	0	+	1	2	120	115	1.0
CP008925.1	h6.sal.bam	other	666052	666052	0	+	3	1	121	114	3.0
CP008925.1	h6.sal.bam	GAAC	666053	666053	666061	+	0	3	121	113	0.0
CP008925.1	h6.sal.bam	other	666054	666054	0	+	3	2	122	110	3.0
CP008925.1	h6.sal.bam	GAAC	666055	666055	666061	+	2	1	122	108	2.0
CP008925.1	h6.sal.bam	other	666056	666056	0	+	1	2	123	108	1.0
CP008925.1	h6.sal.bam	other	666057	666057	0	+	2	1	125	108	2.0
CP008925.1	h6.sal.bam	other	666058	666058	0	+	0	3	124	108	0.0
CP008925.1	h6.sal.bam	other	666059	666059	0	+	1	0	125	105	1.0
CP008925.1	h6.sal.bam	other	666060	666060	0	+	0	3	123	107	0.0
CP008925.1	h6.sal.bam	other	666061	666061	0	+	4	1	124	104	2.6666666666666665
CP008925.1	h6.sal.bam	other	666062	666062	0	+	1	0	123	103	0.6666666666666666
CP008925.1	h6.sal.bam	other	666063	666063	0	+	0	1	122	105	0.0
CP008925.1	h6.sal.bam	other	666064	666064	0	+	1	2	123	106	1.0
CP008925.1	h6.sal.bam	other	666065	666065	0	+	2	1	120	104	2.0
CP008925.1	h6.sal.bam	other	666066	666066	0	+	0	1	120	106	0.0
CP008925.1	h6.sal.bam	GAAC	666067	666067	666075	+	1	16	121	109	1.0
CP008925.1	h6.sal.bam	other	666068	666068	0	+	1	0	120	93	1.0
CP008925.1	h6.sal.bam	GAAC	666069	666069	666075	+	9	2	127	98	9.0
CP008925.1	h6.sal.bam	GAAC	666070	666070	666061	+	2	2	127	101	2.0
CP008925.1	h6.sal.bam	other	666071	666071	0	+	3	2	128	101	3.0
CP008925.1	h6.sal.bam	GAAC	666072	666072	666061	+	0	3	126	100	0.0
CP008925.1	h6.sal.bam	other	666073	666073	0	+	1	1	123	98	1.0
CP008925.1	h6.sal.bam	other	666074	666074	0	+	2	2	112	98	2.0
CP008925.1	h6.sal.bam	other	666075	666075	0	+	0	2	112	98	0.0
CP008925.1	h6.sal.bam	other	666076	666076	0	+	2	0	113	97	2.0
CP008925.1	h6.sal.bam	other	666077	666077	0	+	2	2	115	98	2.0
CP008925.1	h6.sal.bam	other	666078	666078	0	+	2	3	117	98	2.0
CP008925.1	h6.sal.bam	other	666079	666079	0	+	9	0	126	96	9.0
CP008925.1	h6.sal.bam	other	666080	666080	0	+	2	2	124	97	2.0
CP008925.1	h6.sal.bam	other	666081	666081	0	+	3	1	127	95	3.0
CP008925.1	h6.sal.bam	other	666082	666082	0	+	1	1	126	102	1.0
CP008925.1	h6.sal.bam	other	666083	666083	0	+	1	1	127	101	1.0
CP008925.1	h6.sal.bam	GAAC	666084	666084	666075	+	1	5	128	100	1.0
CP008925.1	h6.sal.bam	other	666085	666085	0	+	1	3	127	97	1.0
CP008925.1	h6.sal.bam	GAAC	666086	666086	666075	+	4	2	130	95	4.0
CP008925.1	h6.sal.bam	other	666087	666087	0	+	2	3	132	96	2.0
CP008925.1	h6.sal.bam	other	666088	666088	0	+	0	3	129	94	0.0
CP008925.1	h6.sal.bam	other	666089	666089	0	+	1	0	123	92	1.0
CP008925.1	h6.sal.bam	other	666090	666090	0	+	1	3	124	92	1.0
CP008925.1	h6.sal.bam	other	666091	666091	0	+	2	1	122	90	2.0
CP008925.1	h6.sal.bam	other	666092	666092	0	+	2	0	123	92	2.0
CP008925.1	h6.sal.bam	other	666093	666093	0	+	1	1	124	92	1.0
CP008925.1	h6.sal.bam	other	666094	666094	0	+	2	0	124	91	2.0
CP008925.1	h6.sal.bam	other	666095	666095	0	+	0	0	122	92	0.0
CP008925.1	h6.sal.bam	other	666096	666096	0	+	1	2	120	92	1.0
CP008925.1	h6.sal.bam	other	666097	666097	0	+	4	1	120	92	4.0
CP008925.1	h6.sal.bam	other	666098	666098	0	+	0	1	120	91	0.0
CP008925.1	h6.sal.bam	other	666099	666099	0	+	2	0	122	95	2.0
CP008925.1	h6.sal.bam	other	666100	666100	0	+	0	1	120	95	0.0
CP008925.1	h6.sal.bam	other	666101	666101	0	+	2	1	119	94	2.0
CP008925.1	h6.sal.bam	other	666102	666102	0	+	0	0	117	96	0.0
CP008925.1	h6.sal.bam	other	666103	666103	0	+	2	0	118	97	2.0
CP008925.1	h6.sal.bam	other	666104	666104	0	+	1	1	117	99	1.0
CP008925.1	h6.sal.bam	other	666105	666105	0	+	0	0	117	99	0.0
CP008925.1	h6.sal.bam	other	666106	666106	0	+	5	1	122	99	5.0
CP008925.1	h6.sal.bam	other	666107	666107	0	+	2	0	124	98	2.0
CP008925.1	h6.sal.bam	other	666108	666108	0	+	2	3	123	102	2.0
CP008925.1	h6.sal.bam	other	666109	666109	0	+	3	1	125	99	3.0
CP008925.1	h6.sal.bam	other	666110	666110	0	+	1	2	121	98	1.0
CP008925.1	h6.sal.bam	other	666111	666111	0	+	2	0	123	96	2.0
CP008925.1	h6.sal.bam	other	666112	666112	0	+	0	0	122	96	0.0
CP008925.1	h6.sal.bam	other	666113	666113	0	+	4	0	126	96	4.0
CP008925.1	h6.sal.bam	other	666114	666114	0	+	0	2	125	99	0.0
CP008925.1	h6.sal.bam	other	666115	666115	0	+	1	0	123	97	1.0
CP008925.1	h6.sal.bam	other	666116	666116	0	+	2	2	123	98	2.0
CP008925.1	h6.sal.bam	other	666117	666117	0	+	0	1	123	97	0.0
CP008925.1	h6.sal.bam	other	666118	666118	0	+	0	0	123	96	0.0
CP008925.1	h6.sal.bam	other	666119	666119	0	+	2	1	125	96	2.0
CP008925.1	h6.sal.bam	other	666120	666120	0	+	2	2	125	96	2.0
CP008925.1	h6.sal.bam	other	666121	666121	0	+	1	1	124	98	1.0
CP008925.1	h6.sal.bam	other	666122	666122	0	+	0	0	123	99	0.0
CP008925.1	h6.sal.bam	other	666123	666123	0	+	4	2	126	101	4.0
CP008925.1	h6.sal.bam	other	666124	666124	0	+	1	1	125	100	1.0
CP008925.1	h6.sal.bam	other	666125	666125	0	+	2	4	125	103	2.0
CP008925.1	h6.sal.bam	other	666126	666126	0	+	0	1	124	101	0.0
CP008925.1	h6.sal.bam	other	666127	666127	0	+	0	0	121	101	0.0
CP008925.1	h6.sal.bam	other	666128	666128	0	+	2	0	123	102	2.0
CP008925.1	h6.sal.bam	other	666129	666129	0	+	2	0	122	103	2.0
CP008925.1	h6.sal.bam	other	666130	666130	0	+	4	1	121	106	4.0
CP008925.1	h6.sal.bam	other	666131	666131	0	+	1	2	122	105	1.0
CP008925.1	h6.sal.bam	other	666132	666132	0	+	1	1	123	105	1.0
CP008925.1	h6.sal.bam	other	666133	666133	0	+	3	1	126	105	3.0
CP008925.1	h6.sal.bam	other	666134	666134	0	+	0	1	125	105	0.0
CP008925.1	h6.sal.bam	other	666135	666135	0	+	1	0	126	106	1.0
CP008925.1	h6.sal.bam	other	666136	666136	0	+	0	0	122	109	0.0
CP008925.1	h6.sal.bam	other	666137	666137	0	+	0	2	121	110	0.0
CP008925.1	h6.sal.bam	other	666138	666138	0	+	3	2	123	109	3.0
CP008925.1	h6.sal.bam	other	666139	666139	0	+	0	0	121	110	0.0
CP008925.1	h6.sal.bam	other	666140	666140	0	+	0	3	121	110	0.0
CP008925.1	h6.sal.bam	other	666141	666141	0	+	2	4	123	119	2.0
CP008925.1	h6.sal.bam	other	666142	666142	0	+	2	2	121	117	2.0
CP008925.1	h6.sal.bam	other	666143	666143	0	+	3	3	115	116	3.0
CP008925.1	h6.sal.bam	other	666144	666144	0	+	0	5	115	113	0.0
CP008925.1	h6.sal.bam	other	666145	666145	0	+	1	2	116	110	1.0
CP008925.1	h6.sal.bam	other	666146	666146	0	+	0	1	113	108	0.0
CP008925.1	h6.sal.bam	other	666147	666147	0	+	1	2	114	108	1.0
CP008925.1	h6.sal.bam	other	666148	666148	0	+	5	0	118	106	5.0
CP008925.1	h6.sal.bam	other	666149	666149	0	+	2	2	118	106	2.0
CP008925.1	h6.sal.bam	other	666150	666150	0	+	1	1	119	109	1.0
CP008925.1	h6.sal.bam	other	666151	666151	0	+	2	2	119	108	2.0
CP008925.1	h6.sal.bam	other	666152	666152	0	+	0	2	106	110	0.0
CP008925.1	h6.sal.bam	other	666153	666153	0	+	1	1	107	109	1.0
CP008925.1	h6.sal.bam	other	666154	666154	0	+	2	1	109	110	2.0
CP008925.1	h6.sal.bam	other	666155	666155	0	+	0	1	104	111	0.0
CP008925.1	h6.sal.bam	other	666156	666156	0	+	2	6	104	112	2.0
CP008925.1	h6.sal.bam	other	666157	666157	0	+	1	2	105	108	1.0
CP008925.1	h6.sal.bam	other	666158	666158	0	+	1	0	106	117	1.0
CP008925.1	h6.sal.bam	other	666159	666159	0	+	3	0	108	117	3.0
CP008925.1	h6.sal.bam	other	666160	666160	0	+	3	1	110	117	3.0
CP008925.1	h6.sal.bam	other	666161	666161	0	+	0	3	104	121	0.0
CP008925.1	h6.sal.bam	other	666162	666162	0	+	1	1	105	118	1.0
CP008925.1	h6.sal.bam	other	666163	666163	0	+	1	1	106	118	1.0
CP008925.1	h6.sal.bam	other	666164	666164	0	+	1	0	100	120	1.0
CP008925.1	h6.sal.bam	other	666165	666165	0	+	3	1	103	120	3.0
CP008925.1	h6.sal.bam	other	666166	666166	0	+	2	3	105	119	2.0
CP008925.1	h6.sal.bam	other	666167	666167	0	+	0	0	105	116	0.0
CP008925.1	h6.sal.bam	other	666168	666168	0	+	1	1	106	121	1.0
CP008925.1	h6.sal.bam	other	666169	666169	0	+	0	0	104	123	0.0
CP008925.1	h6.sal.bam	other	666170	666170	0	+	2	0	101	124	2.0
CP008925.1	h6.sal.bam	other	666171	666171	0	+	3	2	104	125	3.0
CP008925.1	h6.sal.bam	other	666172	666172	0	+	0	3	104	123	0.0
CP008925.1	h6.sal.bam	other	666173	666173	0	+	0	2	104	120	0.0
CP008925.1	h6.sal.bam	other	666174	666174	0	+	3	2	105	122	3.0
CP008925.1	h6.sal.bam	other	666175	666175	0	+	5	1	110	121	5.0
CP008925.1	h6.sal.bam	other	666176	666176	0	+	2	0	108	121	2.0
CP008925.1	h6.sal.bam	other	666177	666177	0	+	2	1	110	121	2.0
CP008925.1	h6.sal.bam	other	666178	666178	0	+	0	2	109	126	0.0
CP008925.1	h6.sal.bam	other	666179	666179	0	+	1	1	109	125	1.0
CP008925.1	h6.sal.bam	other	666180	666180	0	+	1	1	110	126	1.0
CP008925.1	h6.sal.bam	other	666181	666181	0	+	1	3	106	126	1.0
CP008925.1	h6.sal.bam	other	666182	666182	0	+	1	1	105	124	1.0
CP008925.1	h6.sal.bam	other	666183	666183	0	+	1	2	104	123	1.0
CP008925.1	h6.sal.bam	other	666184	666184	0	+	0	0	101	123	0.0
CP008925.1	h6.sal.bam	other	666185	666185	0	+	3	0	100	127	3.0
CP008925.1	h6.sal.bam	other	666186	666186	0	+	3	0	103	129	3.0
CP008925.1	h6.sal.bam	other	666187	666187	0	+	2	0	101	131	2.0
CP008925.1	h6.sal.bam	other	666188	666188	0	+	1	0	102	131	1.0
CP008925.1	h6.sal.bam	other	666189	666189	0	+	1	0	102	133	1.0
CP008925.1	h6.sal.bam	other	666190	666190	0	+	2	1	103	133	2.0
CP008925.1	h6.sal.bam	other	666191	666191	0	+	2	1	104	135	2.0
CP008925.1	h6.sal.bam	other	666192	666192	0	+	0	0	104	135	0.0
CP008925.1	h6.sal.bam	other	666193	666193	0	+	2	1	106	136	2.0
CP008925.1	h6.sal.bam	other	666194	666194	0	+	0	3	98	136	0.0
CP008925.1	h6.sal.bam	other	666195	666195	0	+	0	3	98	134	0.0
CP008925.1	h6.sal.bam	other	666196	666196	0	+	3	0	101	132	3.0
CP008925.1	h6.sal.bam	other	666197	666197	0	+	1	2	102	132	1.0
CP008925.1	h6.sal.bam	other	666198	666198	0	+	3	1	105	137	3.0
CP008925.1	h6.sal.bam	other	666199	666199	0	+	1	4	105	138	1.0
CP008925.1	h6.sal.bam	other	666200	666200	0	+	0	2	103	134	0.0
CP008925.1	h6.sal.bam	other	666201	666201	0	+	1	2	104	135	1.0
CP008925.1	h6.sal.bam	other	666202	666202	0	+	2	0	106	134	2.0
CP008925.1	h6.sal.bam	other	666203	666203	0	+	0	1	104	136	0.0
CP008925.1	h6.sal.bam	other	666204	666204	0	+	1	3	98	137	1.0
CP008925.1	h6.sal.bam	other	666205	666205	0	+	0	0	97	136	0.0
CP008925.1	h6.sal.bam	other	666206	666206	0	+	2	3	100	138	2.0
CP008925.1	h6.sal.bam	other	666207	666207	0	+	1	0	100	135	1.0
CP008925.1	h6.sal.bam	other	666208	666208	0	+	0	1	97	135	0.0
CP008925.1	h6.sal.bam	other	666209	666209	0	+	3	2	99	134	3.0
CP008925.1	h6.sal.bam	other	666210	666210	0	+	3	3	102	134	3.0
CP008925.1	h6.sal.bam	other	666211	666211	0	+	0	1	102	131	0.0
CP008925.1	h6.sal.bam	other	666212	666212	0	+	3	1	105	130	3.0
CP008925.1	h6.sal.bam	other	666213	666213	0	+	4	4	107	129	4.0
CP008925.1	h6.sal.bam	other	666214	666214	0	+	1	4	108	125	1.0
CP008925.1	h6.sal.bam	GTTC	666215	666215	666223	+	2	7	107	124	2.0
CP008925.1	h6.sal.bam	other	666216	666216	0	+	0	2	107	117	0.0
CP008925.1	h6.sal.bam	GTTC	666217	666217	666223	+	3	1	106	115	3.0
CP008925.1	h6.sal.bam	other	666218	666218	0	+	2	1	108	115	2.0
CP008925.1	h6.sal.bam	other	666219	666219	0	+	0	1	108	114	0.0
CP008925.1	h6.sal.bam	other	666220	666220	0	+	0	0	107	115	0.0
CP008925.1	h6.sal.bam	other	666221	666221	0	+	1	1	108	115	1.0
CP008925.1	h6.sal.bam	other	666222	666222	0	+	0	4	107	115	0.0
CP008925.1	h6.sal.bam	other	666223	666223	0	+	4	1	106	113	4.0
CP008925.1	h6.sal.bam	other	666224	666224	0	+	1	0	105	112	1.0
CP008925.1	h6.sal.bam	other	666225	666225	0	+	0	0	104	113	0.0
CP008925.1	h6.sal.bam	other	666226	666226	0	+	1	4	103	115	1.0
CP008925.1	h6.sal.bam	other	666227	666227	0	+	4	1	107	111	4.0
CP008925.1	h6.sal.bam	other	666228	666228	0	+	3	2	109	111	3.0
CP008925.1	h6.sal.bam	other	666229	666229	0	+	1	2	108	110	1.0
CP008925.1	h6.sal.bam	other	666230	666230	0	+	2	2	108	108	2.0
CP008925.1	h6.sal.bam	other	666231	666231	0	+	0	3	108	106	0.0
CP008925.1	h6.sal.bam	GTTC	666232	666232	666223	+	1	14	108	107	1.0
CP008925.1	h6.sal.bam	other	666233	666233	0	+	1	3	108	94	1.0
CP008925.1	h6.sal.bam	GTTC	666234	666234	666223	+	6	1	111	93	6.0
CP008925.1	h6.sal.bam	other	666235	666235	0	+	2	0	110	92	2.0
CP008925.1	h6.sal.bam	other	666236	666236	0	+	3	0	113	92	3.0
CP008925.1	h6.sal.bam	other	666237	666237	0	+	1	2	113	94	1.0
CP008925.1	h6.sal.bam	other	666238	666238	0	+	1	2	113	93	1.0
CP008925.1	h6.sal.bam	other	666239	666239	0	+	0	0	112	91	0.0
CP008925.1	h6.sal.bam	other	666240	666240	0	+	1	1	110	93	1.0
CP008925.1	h6.sal.bam	other	666241	666241	0	+	4	3	112	95	4.0
CP008925.1	h6.sal.bam	other	666242	666242	0	+	1	0	112	94	1.0
CP008925.1	h6.sal.bam	other	666243	666243	0	+	2	3	114	95	2.0
CP008925.1	h6.sal.bam	other	666244	666244	0	+	2	0	115	93	2.0
CP008925.1	h6.sal.bam	other	666245	666245	0	+	0	1	114	94	0.0
CP008925.1	h6.sal.bam	other	666246	666246	0	+	1	5	112	93	1.0
CP008925.1	h6.sal.bam	other	666247	666247	0	+	2	1	114	92	2.0
CP008925.1	h6.sal.bam	other	666248	666248	0	+	4	0	117	92	4.0
CP008925.1	h6.sal.bam	other	666249	666249	0	+	1	0	111	92	1.0
CP008925.1	h6.sal.bam	other	666250	666250	0	+	0	1	111	92	0.0
CP008925.1	h6.sal.bam	other	666251	666251	0	+	2	2	111	91	2.0
CP008925.1	h6.sal.bam	other	666252	666252	0	+	0	4	109	93	0.0
CP008925.1	h6.sal.bam	other	666253	666253	0	+	0	1	109	92	0.0
CP008925.1	h6.sal.bam	other	666254	666254	0	+	2	1	110	91	1.3333333333333333
CP008925.1	h6.sal.bam	other	666255	666255	0	+	1	1	110	90	0.5
CP008925.1	h6.sal.bam	other	666256	666256	0	+	2	2	111	89	1.0
CP008925.1	h6.sal.bam	other	666257	666257	0	+	2	3	111	88	1.0
CP008925.1	h6.sal.bam	other	666258	666258	0	+	4	3	115	85	2.0
CP008925.1	h6.sal.bam	other	666259	666259	0	+	3	0	114	85	1.5
CP008925.1	h6.sal.bam	other	666260	666260	0	+	2	1	116	87	1.0
CP008925.1	h6.sal.bam	other	666261	666261	0	+	3	3	116	86	1.5
CP008925.1	h6.sal.bam	other	666262	666262	0	+	0	0	114	85	0.0
CP008925.1	h6.sal.bam	other	666263	666263	0	+	3	1	117	88	1.5
CP008925.1	h6.sal.bam	other	666264	666264	0	+	1	0	117	90	0.5
CP008925.1	h6.sal.bam	other	666265	666265	0	+	3	3	117	92	1.5
CP008925.1	h6.sal.bam	other	666266	666266	0	+	2	1	118	91	1.0
CP008925.1	h6.sal.bam	other	666267	666267	0	+	0	2	118	91	0.0
CP008925.1	h6.sal.bam	other	666268	666268	0	+	2	1	118	91	2.0
CP008925.1	h6.sal.bam	other	666269	666269	0	+	2	1	120	92	1.3333333333333333
CP008925.1	h6.sal.bam	other	666270	666270	0	+	1	2	118	91	0.6666666666666666
CP008925.1	h6.sal.bam	other	666271	666271	0	+	0	5	118	89	0.0
CP008925.1	h6.sal.bam	other	666272	666272	0	+	2	1	119	86	1.3333333333333333
CP008925.1	h6.sal.bam	other	666273	666273	0	+	3	2	120	86	3.0
CP008925.1	h6.sal.bam	other	666274	666274	0	+	4	1	123	84	2.6666666666666665
CP008925.1	h6.sal.bam	other	666275	666275	0	+	1	2	123	83	0.6666666666666666
CP008925.1	h6.sal.bam	other	666276	666276	0	+	3	1	125	82	2.0
CP008925.1	h6.sal.bam	other	666277	666277	0	+	3	2	126	81	3.0
CP008925.1	h6.sal.bam	other	666278	666278	0	+	0	1	125	80	0.0
CP008925.1	h6.sal.bam	other	666279	666279	0	+	0	1	123	79	0.0
CP008925.1	h6.sal.bam	other	666280	666280	0	+	0	2	123	81	0.0
CP008925.1	h6.sal.bam	other	666281	666281	0	+	3	0	126	85	3.0
CP008925.1	h6.sal.bam	other	666282	666282	0	+	4	1	129	85	4.0
CP008925.1	h6.sal.bam	other	666283	666283	0	+	0	0	129	84	0.0
CP008925.1	h6.sal.bam	other	666284	666284	0	+	1	1	127	85	1.0
CP008925.1	h6.sal.bam	other	666285	666285	0	+	1	0	125	87	1.0
CP008925.1	h6.sal.bam	other	666286	666286	0	+	2	0	127	88	2.0
CP008925.1	h6.sal.bam	other	666287	666287	0	+	0	0	120	88	0.0
CP008925.1	h6.sal.bam	other	666288	666288	0	+	1	1	121	88	1.0
CP008925.1	h6.sal.bam	other	666289	666289	0	+	1	2	121	87	1.0
CP008925.1	h6.sal.bam	other	666290	666290	0	+	6	0	125	85	6.0
CP008925.1	h6.sal.bam	other	666291	666291	0	+	0	0	124	93	0.0
CP008925.1	h6.sal.bam	other	666292	666292	0	+	3	1	122	99	3.0
CP008925.1	h6.sal.bam	other	666293	666293	0	+	3	0	125	99	3.0
CP008925.1	h6.sal.bam	other	666294	666294	0	+	2	2	126	99	2.0
CP008925.1	h6.sal.bam	other	666295	666295	0	+	1	1	126	98	0.6666666666666666
CP008925.1	h6.sal.bam	other	666296	666296	0	+	0	1	126	97	0.0
CP008925.1	h6.sal.bam	other	666297	666297	0	+	1	1	127	98	0.6666666666666666
CP008925.1	h6.sal.bam	other	666298	666298	0	+	2	2	125	97	1.3333333333333333
CP008925.1	h6.sal.bam	other	666299	666299	0	+	1	1	125	97	0.6666666666666666
CP008925.1	h6.sal.bam	other	666300	666300	0	+	2	0	127	96	1.0
CP008925.1	h6.sal.bam	other	666301	666301	0	+	3	0	129	96	1.5
CP008925.1	h6.sal.bam	other	666302	666302	0	+	1	1	123	103	0.5
CP008925.1	h6.sal.bam	other	666303	666303	0	+	2	1	121	104	1.0
CP008925.1	h6.sal.bam	other	666304	666304	0	+	2	2	123	104	1.0
CP008925.1	h6.sal.bam	other	666305	666305	0	+	2	1	125	102	1.0
CP008925.1	h6.sal.bam	other	666306	666306	0	+	2	1	127	101	1.0
CP008925.1	h6.sal.bam	other	666307	666307	0	+	2	1	129	103	1.0
CP008925.1	h6.sal.bam	other	666308	666308	0	+	4	2	126	104	2.0
CP008925.1	h6.sal.bam	other	666309	666309	0	+	0	0	126	102	0.0
CP008925.1	h6.sal.bam	other	666310	666310	0	+	2	2	124	105	1.0
CP008925.1	h6.sal.bam	other	666311	666311	0	+	1	0	124	105	0.6666666666666666
CP008925.1	h6.sal.bam	other	666312	666312	0	+	2	1	125	105	1.3333333333333333
CP008925.1	h6.sal.bam	other	666313	666313	0	+	1	2	126	108	0.6666666666666666
CP008925.1	h6.sal.bam	other	666314	666314	0	+	0	2	126	108	0.0
CP008925.1	h6.sal.bam	other	666315	666315	0	+	2	1	127	106	1.3333333333333333
CP008925.1	h6.sal.bam	other	666316	666316	0	+	1	3	124	105	1.0
CP008925.1	h6.sal.bam	other	666317	666317	0	+	1	0	124	103	0.6666666666666666
CP008925.1	h6.sal.bam	other	666318	666318	0	+	1	2	123	103	0.6666666666666666
CP008925.1	h6.sal.bam	other	666319	666319	0	+	2	0	124	101	1.3333333333333333
CP008925.1	h6.sal.bam	other	666320	666320	0	+	0	2	124	102	0.0
CP008925.1	h6.sal.bam	other	666321	666321	0	+	1	2	124	100	0.5
CP008925.1	h6.sal.bam	other	666322	666322	0	+	1	1	123	102	0.5
CP008925.1	h6.sal.bam	other	666323	666323	0	+	1	0	120	102	0.6666666666666666
CP008925.1	h6.sal.bam	other	666324	666324	0	+	5	0	124	107	3.3333333333333335
CP008925.1	h6.sal.bam	other	666325	666325	0	+	1	2	123	107	0.6666666666666666
CP008925.1	h6.sal.bam	other	666326	666326	0	+	1	3	124	107	1.0
CP008925.1	h6.sal.bam	other	666327	666327	0	+	1	3	125	104	1.0
CP008925.1	h6.sal.bam	other	666328	666328	0	+	0	0	125	101	0.0
CP008925.1	h6.sal.bam	other	666329	666329	0	+	2	0	124	106	2.0
CP008925.1	h6.sal.bam	other	666330	666330	0	+	1	1	125	106	1.0
CP008925.1	h6.sal.bam	other	666331	666331	0	+	2	0	124	107	2.0
CP008925.1	h6.sal.bam	other	666332	666332	0	+	1	2	123	107	1.0
CP008925.1	h6.sal.bam	other	666333	666333	0	+	2	1	121	105	2.0
CP008925.1	h6.sal.bam	other	666334	666334	0	+	1	2	119	109	1.0
CP008925.1	h6.sal.bam	other	666335	666335	0	+	1	0	118	107	0.6666666666666666
CP008925.1	h6.sal.bam	other	666336	666336	0	+	0	2	116	109	0.0
CP008925.1	h6.sal.bam	other	666337	666337	0	+	2	3	115	110	1.3333333333333333
CP008925.1	h6.sal.bam	other	666338	666338	0	+	2	4	117	107	1.3333333333333333
CP008925.1	h6.sal.bam	other	666339	666339	0	+	0	1	116	103	0.0
CP008925.1	h6.sal.bam	other	666340	666340	0	+	0	2	113	104	0.0
CP008925.1	h6.sal.bam	other	666341	666341	0	+	2	1	113	104	1.3333333333333333
CP008925.1	h6.sal.bam	other	666342	666342	0	+	1	2	113	104	1.0
CP008925.1	h6.sal.bam	other	666343	666343	0	+	5	1	116	103	5.0
CP008925.1	h6.sal.bam	other	666344	666344	0	+	2	0	116	102	2.0
CP008925.1	h6.sal.bam	other	666345	666345	0	+	2	2	118	103	2.0
CP008925.1	h6.sal.bam	other	666346	666346	0	+	2	0	120	104	2.0
CP008925.1	h6.sal.bam	other	666347	666347	0	+	0	1	118	104	0.0
CP008925.1	h6.sal.bam	other	666348	666348	0	+	3	0	118	105	3.0
CP008925.1	h6.sal.bam	other	666349	666349	0	+	0	1	114	106	0.0
CP008925.1	h6.sal.bam	other	666350	666350	0	+	3	0	116	105	3.0
CP008925.1	h6.sal.bam	other	666351	666351	0	+	2	0	115	105	2.0
CP008925.1	h6.sal.bam	other	666352	666352	0	+	0	1	112	106	0.0
CP008925.1	h6.sal.bam	other	666353	666353	0	+	2	0	114	105	2.0
CP008925.1	h6.sal.bam	other	666354	666354	0	+	0	3	107	107	0.0
CP008925.1	h6.sal.bam	other	666355	666355	0	+	2	6	109	108	2.0
CP008925.1	h6.sal.bam	other	666356	666356	0	+	1	0	110	102	1.0
CP008925.1	h6.sal.bam	other	666357	666357	0	+	2	1	112	103	2.0
CP008925.1	h6.sal.bam	other	666358	666358	0	+	5	3	117	104	5.0
CP008925.1	h6.sal.bam	other	666359	666359	0	+	2	1	118	101	2.0
CP008925.1	h6.sal.bam	other	666360	666360	0	+	3	0	120	103	3.0
CP008925.1	h6.sal.bam	other	666361	666361	0	+	0	2	118	103	0.0
CP008925.1	h6.sal.bam	other	666362	666362	0	+	1	3	119	101	1.0
CP008925.1	h6.sal.bam	other	666363	666363	0	+	4	3	122	103	4.0
CP008925.1	h6.sal.bam	other	666364	666364	0	+	1	0	122	101	1.0
CP008925.1	h6.sal.bam	other	666365	666365	0	+	2	1	115	101	2.0
CP008925.1	h6.sal.bam	other	666366	666366	0	+	0	6	115	100	0.0
CP008925.1	h6.sal.bam	other	666367	666367	0	+	2	1	117	98	2.0
CP008925.1	h6.sal.bam	other	666368	666368	0	+	4	0	118	100	2.6666666666666665
CP008925.1	h6.sal.bam	other	666369	666369	0	+	2	0	118	101	2.0
CP008925.1	h6.sal.bam	other	666370	666370	0	+	2	0	119	102	1.3333333333333333
CP008925.1	h6.sal.bam	other	666371	666371	0	+	3	2	121	103	2.0
CP008925.1	h6.sal.bam	other	666372	666372	0	+	0	2	121	101	0.0
CP008925.1	h6.sal.bam	other	666373	666373	0	+	1	0	120	102	0.6666666666666666
CP008925.1	h6.sal.bam	other	666374	666374	0	+	3	0	122	102	3.0
CP008925.1	h6.sal.bam	other	666375	666375	0	+	1	3	121	102	1.0
CP008925.1	h6.sal.bam	other	666376	666376	0	+	1	5	119	101	1.0
CP008925.1	h6.sal.bam	other	666377	666377	0	+	1	2	118	96	1.0
CP008925.1	h6.sal.bam	other	666378	666378	0	+	1	0	117	94	1.0
CP008925.1	h6.sal.bam	other	666379	666379	0	+	0	0	115	94	0.0
CP008925.1	h6.sal.bam	other	666380	666380	0	+	5	1	118	94	5.0
CP008925.1	h6.sal.bam	other	666381	666381	0	+	2	4	117	95	2.0
CP008925.1	h6.sal.bam	other	666382	666382	0	+	1	0	116	91	1.0
CP008925.1	h6.sal.bam	other	666383	666383	0	+	3	0	116	91	3.0
CP008925.1	h6.sal.bam	other	666384	666384	0	+	0	3	116	91	0.0
CP008925.1	h6.sal.bam	other	666385	666385	0	+	3	2	118	93	3.0
CP008925.1	h6.sal.bam	other	666386	666386	0	+	2	0	117	92	1.3333333333333333
CP008925.1	h6.sal.bam	other	666387	666387	0	+	1	4	118	93	0.6666666666666666
CP008925.1	h6.sal.bam	other	666388	666388	0	+	1	2	118	89	1.0
CP008925.1	h6.sal.bam	other	666389	666389	0	+	2	0	120	90	2.0
CP008925.1	h6.sal.bam	other	666390	666390	0	+	1	1	119	90	0.6666666666666666
CP008925.1	h6.sal.bam	other	666391	666391	0	+	1	0	119	89	0.6666666666666666
CP008925.1	h6.sal.bam	other	666392	666392	0	+	1	0	119	95	0.6666666666666666
CP008925.1	h6.sal.bam	other	666393	666393	0	+	1	1	117	97	1.0
CP008925.1	h6.sal.bam	other	666394	666394	0	+	3	0	120	96	3.0
CP008925.1	h6.sal.bam	other	666395	666395	0	+	1	1	120	96	1.0
CP008925.1	h6.sal.bam	other	666396	666396	0	+	0	3	120	97	0.0
CP008925.1	h6.sal.bam	other	666397	666397	0	+	4	1	122	94	4.0
CP008925.1	h6.sal.bam	other	666398	666398	0	+	3	5	125	93	3.0
CP008925.1	h6.sal.bam	other	666399	666399	0	+	1	1	121	89	1.0
CP008925.1	h6.sal.bam	other	666400	666400	0	+	5	1	125	88	5.0
CP008925.1	h6.sal.bam	other	666401	666401	0	+	2	0	126	87	2.0
CP008925.1	h6.sal.bam	other	666402	666402	0	+	2	0	127	87	1.3333333333333333
CP008925.1	h6.sal.bam	other	666403	666403	0	+	1	5	128	89	0.6666666666666666
CP008925.1	h6.sal.bam	other	666404	666404	0	+	3	1	128	87	1.5
CP008925.1	h6.sal.bam	other	666405	666405	0	+	1	3	128	88	0.5
CP008925.1	h6.sal.bam	other	666406	666406	0	+	3	1	129	87	1.5
CP008925.1	h6.sal.bam	other	666407	666407	0	+	5	1	133	87	2.5
CP008925.1	h6.sal.bam	other	666408	666408	0	+	0	1	132	88	0.0
CP008925.1	h6.sal.bam	other	666409	666409	0	+	4	1	135	87	4.0
CP008925.1	h6.sal.bam	other	666410	666410	0	+	1	1	135	86	1.0
CP008925.1	h6.sal.bam	other	666411	666411	0	+	1	3	136	87	1.0
CP008925.1	h6.sal.bam	other	666412	666412	0	+	2	0	136	84	2.0
CP008925.1	h6.sal.bam	other	666413	666413	0	+	1	1	135	84	1.0
CP008925.1	h6.sal.bam	other	666414	666414	0	+	2	1	137	87	2.0
CP008925.1	h6.sal.bam	other	666415	666415	0	+	3	2	138	87	3.0
CP008925.1	h6.sal.bam	other	666416	666416	0	+	3	1	140	87	3.0
CP008925.1	h6.sal.bam	other	666417	666417	0	+	1	1	141	86	1.0
CP008925.1	h6.sal.bam	other	666418	666418	0	+	2	1	136	85	2.0
CP008925.1	h6.sal.bam	other	666419	666419	0	+	1	0	135	84	1.0
CP008925.1	h6.sal.bam	other	666420	666420	0	+	2	3	137	86	2.0
CP008925.1	h6.sal.bam	other	666421	666421	0	+	1	2	136	83	1.0
CP008925.1	h6.sal.bam	other	666422	666422	0	+	1	1	134	84	1.0
CP008925.1	h6.sal.bam	other	666423	666423	0	+	1	1	135	83	1.0
CP008925.1	h6.sal.bam	other	666424	666424	0	+	1	0	136	87	1.0
CP008925.1	h6.sal.bam	other	666425	666425	0	+	0	0	133	87	0.0
CP008925.1	h6.sal.bam	other	666426	666426	0	+	0	1	131	89	0.0
CP008925.1	h6.sal.bam	other	666427	666427	0	+	1	0	130	94	1.0
CP008925.1	h6.sal.bam	other	666428	666428	0	+	0	3	130	94	0.0
CP008925.1	h6.sal.bam	other	666429	666429	0	+	0	2	128	93	0.0
CP008925.1	h6.sal.bam	other	666430	666430	0	+	0	0	128	91	0.0
CP008925.1	h6.sal.bam	other	666431	666431	0	+	0	1	127	93	0.0
CP008925.1	h6.sal.bam	other	666432	666432	0	+	5	2	128	94	5.0
CP008925.1	h6.sal.bam	other	666433	666433	0	+	1	1	123	97	1.0
CP008925.1	h6.sal.bam	other	666434	666434	0	+	3	2	126	99	2.0
CP008925.1	h6.sal.bam	other	666435	666435	0	+	4	3	127	100	4.0
CP008925.1	h6.sal.bam	other	666436	666436	0	+	6	2	133	97	6.0
CP008925.1	h6.sal.bam	other	666437	666437	0	+	2	0	134	95	2.0
CP008925.1	h6.sal.bam	other	666438	666438	0	+	1	1	130	101	1.0
CP008925.1	h6.sal.bam	other	666439	666439	0	+	1	0	129	103	1.0
CP008925.1	h6.sal.bam	other	666440	666440	0	+	2	0	131	105	1.3333333333333333
CP008925.1	h6.sal.bam	other	666441	666441	0	+	2	4	133	108	1.3333333333333333
CP008925.1	h6.sal.bam	other	666442	666442	0	+	1	3	132	104	0.5
CP008925.1	h6.sal.bam	other	666443	666443	0	+	1	1	129	104	0.5
CP008925.1	h6.sal.bam	other	666444	666444	0	+	3	1	130	104	2.0
CP008925.1	h6.sal.bam	other	666445	666445	0	+	1	1	129	105	0.6666666666666666
CP008925.1	h6.sal.bam	other	666446	666446	0	+	2	1	127	105	1.3333333333333333
CP008925.1	h6.sal.bam	other	666447	666447	0	+	2	2	129	106	1.3333333333333333
CP008925.1	h6.sal.bam	other	666448	666448	0	+	4	1	133	106	2.6666666666666665
CP008925.1	h6.sal.bam	other	666449	666449	0	+	0	1	130	105	0.0
CP008925.1	h6.sal.bam	other	666450	666450	0	+	2	1	131	108	2.0
CP008925.1	h6.sal.bam	other	666451	666451	0	+	2	0	132	108	2.0
CP008925.1	h6.sal.bam	other	666452	666452	0	+	2	1	132	111	2.0
CP008925.1	h6.sal.bam	other	666453	666453	0	+	2	1	134	110	2.0
CP008925.1	h6.sal.bam	other	666454	666454	0	+	6	1	135	112	6.0
CP008925.1	h6.sal.bam	other	666455	666455	0	+	2	1	137	111	2.0
CP008925.1	h6.sal.bam	other	666456	666456	0	+	0	0	135	113	0.0
CP008925.1	h6.sal.bam	other	666457	666457	0	+	3	0	135	123	3.0
CP008925.1	h6.sal.bam	other	666458	666458	0	+	1	3	131	125	1.0
CP008925.1	h6.sal.bam	other	666459	666459	0	+	0	1	131	125	0.0
CP008925.1	h6.sal.bam	other	666460	666460	0	+	0	2	131	126	0.0
CP008925.1	h6.sal.bam	other	666461	666461	0	+	4	1	132	126	2.6666666666666665
CP008925.1	h6.sal.bam	other	666462	666462	0	+	1	0	133	125	0.6666666666666666
CP008925.1	h6.sal.bam	other	666463	666463	0	+	0	3	132	131	0.0
CP008925.1	h6.sal.bam	other	666464	666464	0	+	1	2	131	132	0.6666666666666666
CP008925.1	h6.sal.bam	other	666465	666465	0	+	2	2	132	132	1.3333333333333333
CP008925.1	h6.sal.bam	other	666466	666466	0	+	2	0	132	130	1.3333333333333333
CP008925.1	h6.sal.bam	other	666467	666467	0	+	1	2	133	132	0.6666666666666666
CP008925.1	h6.sal.bam	other	666468	666468	0	+	2	0	133	130	1.3333333333333333
CP008925.1	h6.sal.bam	other	666469	666469	0	+	1	1	132	134	0.6666666666666666
CP008925.1	h6.sal.bam	other	666470	666470	0	+	1	1	132	136	0.6666666666666666
CP008925.1	h6.sal.bam	other	666471	666471	0	+	1	0	132	140	0.5
CP008925.1	h6.sal.bam	other	666472	666472	0	+	0	0	129	141	0.0
CP008925.1	h6.sal.bam	other	666473	666473	0	+	1	1	126	143	0.5
CP008925.1	h6.sal.bam	other	666474	666474	0	+	4	0	126	142	2.0
CP008925.1	h6.sal.bam	other	666475	666475	0	+	1	0	126	142	0.5
CP008925.1	h6.sal.bam	other	666476	666476	0	+	4	2	126	143	2.0
CP008925.1	h6.sal.bam	other	666477	666477	0	+	3	2	129	142	1.5
CP008925.1	h6.sal.bam	other	666478	666478	0	+	3	2	132	144	1.5
CP008925.1	h6.sal.bam	other	666479	666479	0	+	2	3	131	142	1.0
CP008925.1	h6.sal.bam	other	666480	666480	0	+	0	2	123	142	0.0
CP008925.1	h6.sal.bam	other	666481	666481	0	+	2	2	125	143	1.0
CP008925.1	h6.sal.bam	other	666482	666482	0	+	2	3	127	144	1.0
CP008925.1	h6.sal.bam	other	666483	666483	0	+	6	1	133	141	3.0
CP008925.1	h6.sal.bam	other	666484	666484	0	+	3	0	132	140	1.5
CP008925.1	h6.sal.bam	other	666485	666485	0	+	1	1	131	145	0.5
CP008925.1	h6.sal.bam	other	666486	666486	0	+	2	2	133	144	1.0
CP008925.1	h6.sal.bam	other	666487	666487	0	+	0	1	130	145	0.0
CP008925.1	h6.sal.bam	other	666488	666488	0	+	1	2	129	146	0.5
CP008925.1	h6.sal.bam	other	666489	666489	0	+	2	0	127	145	1.0
CP008925.1	h6.sal.bam	other	666490	666490	0	+	3	3	130	145	1.5
CP008925.1	h6.sal.bam	other	666491	666491	0	+	0	0	128	145	0.0
CP008925.1	h6.sal.bam	other	666492	666492	0	+	2	0	129	145	1.0
CP008925.1	h6.sal.bam	other	666493	666493	0	+	1	0	128	146	0.5
CP008925.1	h6.sal.bam	other	666494	666494	0	+	1	3	127	148	0.5
CP008925.1	h6.sal.bam	other	666495	666495	0	+	1	2	126	146	0.5
CP008925.1	h6.sal.bam	other	666496	666496	0	+	0	2	125	148	0.0
CP008925.1	h6.sal.bam	other	666497	666497	0	+	2	1	125	147	1.0
CP008925.1	h6.sal.bam	other	666498	666498	0	+	5	2	130	148	2.5
CP008925.1	h6.sal.bam	other	666499	666499	0	+	1	3	131	147	0.5
CP008925.1	h6.sal.bam	other	666500	666500	0	+	1	1	132	144	0.5
CP008925.1	h6.sal.bam	other	666501	666501	0	+	1	4	133	144	0.5
CP008925.1	h6.sal.bam	other	666502	666502	0	+	2	0	134	143	1.0
CP008925.1	h6.sal.bam	other	666503	666503	0	+	3	1	137	143	1.5
CP008925.1	h6.sal.bam	other	666504	666504	0	+	1	1	138	145	0.5
CP008925.1	h6.sal.bam	other	666505	666505	0	+	0	1	138	145	0.0
CP008925.1	h6.sal.bam	other	666506	666506	0	+	2	3	140	145	1.0
CP008925.1	h6.sal.bam	other	666507	666507	0	+	3	3	138	142	1.5
CP008925.1	h6.sal.bam	other	666508	666508	0	+	5	2	141	139	2.5
CP008925.1	h6.sal.bam	other	666509	666509	0	+	3	4	141	137	1.5
CP008925.1	h6.sal.bam	other	666510	666510	0	+	3	0	139	139	1.5
CP008925.1	h6.sal.bam	other	666511	666511	0	+	1	1	135	139	0.5
CP008925.1	h6.sal.bam	other	666512	666512	0	+	2	2	136	138	1.0
CP008925.1	h6.sal.bam	other	666513	666513	0	+	7	2	141	138	3.5
CP008925.1	h6.sal.bam	other	666514	666514	0	+	0	4	141	136	0.0
CP008925.1	h6.sal.bam	other	666515	666515	0	+	5	2	142	133	2.5
CP008925.1	h6.sal.bam	other	666516	666516	0	+	3	2	143	132	1.5
CP008925.1	h6.sal.bam	other	666517	666517	0	+	0	2	143	133	0.0
CP008925.1	h6.sal.bam	other	666518	666518	0	+	2	0	145	131	1.0
CP008925.1	h6.sal.bam	other	666519	666519	0	+	0	2	139	134	0.0
CP008925.1	h6.sal.bam	other	666520	666520	0	+	2	1	141	134	1.0
CP008925.1	h6.sal.bam	other	666521	666521	0	+	4	3	145	135	2.0
CP008925.1	h6.sal.bam	other	666522	666522	0	+	5	1	148	134	2.5
CP008925.1	h6.sal.bam	other	666523	666523	0	+	1	2	145	137	0.5
CP008925.1	h6.sal.bam	other	666524	666524	0	+	2	2	147	135	1.0
CP008925.1	h6.sal.bam	other	666525	666525	0	+	4	1	149	133	2.0
CP008925.1	h6.sal.bam	other	666526	666526	0	+	6	2	150	138	3.0
CP008925.1	h6.sal.bam	other	666527	666527	0	+	1	3	151	136	0.5
CP008925.1	h6.sal.bam	other	666528	666528	0	+	3	0	152	137	1.5
CP008925.1	h6.sal.bam	other	666529	666529	0	+	1	0	147	139	0.5
CP008925.1	h6.sal.bam	other	666530	666530	0	+	4	5	149	140	2.0
CP008925.1	h6.sal.bam	other	666531	666531	0	+	0	8	149	135	0.0
CP008925.1	h6.sal.bam	other	666532	666532	0	+	2	2	147	130	1.0
CP008925.1	h6.sal.bam	other	666533	666533	0	+	1	3	148	128	0.5
CP008925.1	h6.sal.bam	other	666534	666534	0	+	3	2	151	127	1.5
CP008925.1	h6.sal.bam	other	666535	666535	0	+	4	2	151	125	2.0
CP008925.1	h6.sal.bam	other	666536	666536	0	+	0	4	151	123	0.0
CP008925.1	h6.sal.bam	other	666537	666537	0	+	0	2	150	120	0.0
CP008925.1	h6.sal.bam	other	666538	666538	0	+	0	4	150	122	0.0
CP008925.1	h6.sal.bam	other	666539	666539	0	+	4	2	150	119	2.0
CP008925.1	h6.sal.bam	other	666540	666540	0	+	1	0	151	118	0.5
CP008925.1	h6.sal.bam	other	666541	666541	0	+	0	2	149	119	0.0
CP008925.1	h6.sal.bam	other	666542	666542	0	+	1	1	147	119	0.5
CP008925.1	h6.sal.bam	other	666543	666543	0	+	2	4	149	118	1.0
CP008925.1	h6.sal.bam	other	666544	666544	0	+	0	3	146	121	0.0
CP008925.1	h6.sal.bam	other	666545	666545	0	+	3	4	149	118	1.5
CP008925.1	h6.sal.bam	other	666546	666546	0	+	2	1	151	116	1.0
CP008925.1	h6.sal.bam	other	666547	666547	0	+	0	2	151	115	0.0
CP008925.1	h6.sal.bam	other	666548	666548	0	+	0	0	151	113	0.0
CP008925.1	h6.sal.bam	other	666549	666549	0	+	2	0	149	115	1.0
CP008925.1	h6.sal.bam	other	666550	666550	0	+	2	1	150	115	1.0
CP008925.1	h6.sal.bam	other	666551	666551	0	+	3	1	146	115	1.5
CP008925.1	h6.sal.bam	other	666552	666552	0	+	1	4	147	114	0.5
CP008925.1	h6.sal.bam	other	666553	666553	0	+	2	0	144	114	1.0
CP008925.1	h6.sal.bam	other	666554	666554	0	+	3	5	147	115	1.5
CP008925.1	h6.sal.bam	other	666555	666555	0	+	1	2	148	110	0.5
CP008925.1	h6.sal.bam	other	666556	666556	0	+	1	2	147	109	0.5
CP008925.1	h6.sal.bam	other	666557	666557	0	+	1	0	146	108	0.5
CP008925.1	h6.sal.bam	other	666558	666558	0	+	3	0	140	108	1.5
CP008925.1	h6.sal.bam	other	666559	666559	0	+	2	5	142	109	1.0
CP008925.1	h6.sal.bam	other	666560	666560	0	+	1	3	143	107	0.5
CP008925.1	h6.sal.bam	other	666561	666561	0	+	3	1	144	104	1.5
CP008925.1	h6.sal.bam	other	666562	666562	0	+	7	2	150	103	3.5
CP008925.1	h6.sal.bam	other	666563	666563	0	+	9	0	157	105	4.5
CP008925.1	h6.sal.bam	other	666564	666564	0	+	1	3	158	105	0.5
CP008925.1	h6.sal.bam	other	666565	666565	0	+	3	0	158	102	1.5
CP008925.1	h6.sal.bam	other	666566	666566	0	+	1	1	159	102	0.5
CP008925.1	h6.sal.bam	other	666567	666567	0	+	1	2	158	108	0.5
CP008925.1	h6.sal.bam	other	666568	666568	0	+	5	1	162	106	2.5
CP008925.1	h6.sal.bam	other	666569	666569	0	+	2	0	163	110	1.0
CP008925.1	h6.sal.bam	other	666570	666570	0	+	3	4	165	113	1.5
CP008925.1	h6.sal.bam	other	666571	666571	0	+	1	1	159	110	0.5
CP008925.1	h6.sal.bam	other	666572	666572	0	+	2	2	160	110	1.0
CP008925.1	h6.sal.bam	other	666573	666573	0	+	1	2	161	108	0.5
CP008925.1	h6.sal.bam	other	666574	666574	0	+	5	0	165	106	2.5
CP008925.1	h6.sal.bam	other	666575	666575	0	+	3	1	167	106	1.5
CP008925.1	h6.sal.bam	other	666576	666576	0	+	2	3	168	107	1.0
CP008925.1	h6.sal.bam	other	666577	666577	0	+	3	0	166	109	1.5
CP008925.1	h6.sal.bam	other	666578	666578	0	+	3	3	169	111	1.5
CP008925.1	h6.sal.bam	other	666579	666579	0	+	2	1	170	108	1.0
CP008925.1	h6.sal.bam	other	666580	666580	0	+	1	0	171	107	0.5
CP008925.1	h6.sal.bam	other	666581	666581	0	+	0	0	169	113	0.0
CP008925.1	h6.sal.bam	other	666582	666582	0	+	0	2	166	113	0.0
CP008925.1	h6.sal.bam	other	666583	666583	0	+	1	2	162	115	0.5
CP008925.1	h6.sal.bam	other	666584	666584	0	+	4	2	158	116	2.0
CP008925.1	h6.sal.bam	other	666585	666585	0	+	1	2	159	115	0.5
CP008925.1	h6.sal.bam	other	666586	666586	0	+	2	0	161	114	1.0
CP008925.1	h6.sal.bam	other	666587	666587	0	+	5	0	158	114	2.5
CP008925.1	h6.sal.bam	other	666588	666588	0	+	1	0	159	114	0.5
CP008925.1	h6.sal.bam	other	666589	666589	0	+	2	1	161	114	1.3333333333333333
CP008925.1	h6.sal.bam	other	666590	666590	0	+	5	1	161	113	2.5
CP008925.1	h6.sal.bam	other	666591	666591	0	+	0	3	159	116	0.0
CP008925.1	h6.sal.bam	other	666592	666592	0	+	4	0	163	113	2.0
CP008925.1	h6.sal.bam	other	666593	666593	0	+	1	3	162	120	0.6666666666666666
CP008925.1	h6.sal.bam	other	666594	666594	0	+	1	2	163	118	0.6666666666666666
CP008925.1	h6.sal.bam	other	666595	666595	0	+	3	3	164	116	2.0
CP008925.1	h6.sal.bam	other	666596	666596	0	+	4	2	164	113	2.6666666666666665
CP008925.1	h6.sal.bam	other	666597	666597	0	+	4	3	160	113	2.6666666666666665
CP008925.1	h6.sal.bam	other	666598	666598	0	+	2	3	162	111	1.3333333333333333
CP008925.1	h6.sal.bam	other	666599	666599	0	+	0	0	162	108	0.0
CP008925.1	h6.sal.bam	other	666600	666600	0	+	3	3	160	109	2.0
CP008925.1	h6.sal.bam	other	666601	666601	0	+	1	3	156	109	1.0
CP008925.1	h6.sal.bam	other	666602	666602	0	+	1	2	155	107	0.6666666666666666
CP008925.1	h6.sal.bam	other	666603	666603	0	+	4	2	155	107	2.6666666666666665
CP008925.1	h6.sal.bam	other	666604	666604	0	+	2	1	156	105	2.0
CP008925.1	h6.sal.bam	other	666605	666605	0	+	1	0	155	104	1.0
CP008925.1	h6.sal.bam	other	666606	666606	0	+	0	3	155	108	0.0
CP008925.1	h6.sal.bam	other	666607	666607	0	+	1	0	154	106	1.0
CP008925.1	h6.sal.bam	other	666608	666608	0	+	2	2	155	107	2.0
CP008925.1	h6.sal.bam	other	666609	666609	0	+	2	1	154	105	2.0
CP008925.1	h6.sal.bam	other	666610	666610	0	+	1	0	151	104	1.0
CP008925.1	h6.sal.bam	other	666611	666611	0	+	2	1	153	104	2.0
CP008925.1	h6.sal.bam	other	666612	666612	0	+	3	4	156	103	3.0
CP008925.1	h6.sal.bam	other	666613	666613	0	+	2	2	158	100	2.0
CP008925.1	h6.sal.bam	other	666614	666614	0	+	4	0	158	99	4.0
CP008925.1	h6.sal.bam	other	666615	666615	0	+	2	0	159	99	2.0
CP008925.1	h6.sal.bam	other	666616	666616	0	+	3	1	161	99	3.0
CP008925.1	h6.sal.bam	other	666617	666617	0	+	1	3	162	98	1.0
CP008925.1	h6.sal.bam	other	666618	666618	0	+	1	4	161	104	1.0
CP008925.1	h6.sal.bam	other	666619	666619	0	+	0	1	161	102	0.0
CP008925.1	h6.sal.bam	other	666620	666620	0	+	6	1	164	102	6.0
CP008925.1	h6.sal.bam	other	666621	666621	0	+	1	1	163	102	1.0
CP008925.1	h6.sal.bam	other	666622	666622	0	+	0	1	161	101	0.0
CP008925.1	h6.sal.bam	other	666623	666623	0	+	1	0	162	100	1.0
CP008925.1	h6.sal.bam	other	666624	666624	0	+	2	0	163	100	2.0
CP008925.1	h6.sal.bam	other	666625	666625	0	+	2	1	161	102	2.0
CP008925.1	h6.sal.bam	other	666626	666626	0	+	1	2	162	101	1.0
CP008925.1	h6.sal.bam	other	666627	666627	0	+	2	2	163	101	2.0
CP008925.1	h6.sal.bam	other	666628	666628	0	+	1	1	158	100	1.0
CP008925.1	h6.sal.bam	other	666629	666629	0	+	0	0	158	99	0.0
CP008925.1	h6.sal.bam	other	666630	666630	0	+	0	1	158	103	0.0
CP008925.1	h6.sal.bam	other	666631	666631	0	+	1	1	158	103	1.0
CP008925.1	h6.sal.bam	other	666632	666632	0	+	0	0	157	102	0.0
CP008925.1	h6.sal.bam	other	666633	666633	0	+	1	1	155	102	1.0
CP008925.1	h6.sal.bam	other	666634	666634	0	+	4	3	157	101	4.0
CP008925.1	h6.sal.bam	other	666635	666635	0	+	0	4	156	98	0.0
CP008925.1	h6.sal.bam	other	666636	666636	0	+	1	0	147	96	1.0
CP008925.1	h6.sal.bam	other	666637	666637	0	+	1	2	148	96	1.0
CP008925.1	h6.sal.bam	other	666638	666638	0	+	1	2	140	94	1.0
CP008925.1	h6.sal.bam	other	666639	666639	0	+	1	0	140	94	1.0
CP008925.1	h6.sal.bam	other	666640	666640	0	+	3	0	140	95	3.0
CP008925.1	h6.sal.bam	other	666641	666641	0	+	0	3	139	96	0.0
CP008925.1	h6.sal.bam	other	666642	666642	0	+	1	0	132	96	1.0
CP008925.1	h6.sal.bam	other	666643	666643	0	+	1	6	133	99	1.0
CP008925.1	h6.sal.bam	other	666644	666644	0	+	0	2	133	94	0.0
CP008925.1	h6.sal.bam	other	666645	666645	0	+	2	1	132	92	2.0
CP008925.1	h6.sal.bam	other	666646	666646	0	+	5	1	136	92	5.0
CP008925.1	h6.sal.bam	other	666647	666647	0	+	0	0	133	91	0.0
CP008925.1	h6.sal.bam	other	666648	666648	0	+	0	0	132	93	0.0
CP008925.1	h6.sal.bam	other	666649	666649	0	+	2	3	129	93	2.0
CP008925.1	h6.sal.bam	other	666650	666650	0	+	3	3	129	93	3.0
CP008925.1	h6.sal.bam	other	666651	666651	0	+	0	2	127	91	0.0
CP008925.1	h6.sal.bam	other	666652	666652	0	+	2	2	123	90	2.0
CP008925.1	h6.sal.bam	other	666653	666653	0	+	2	2	125	88	2.0
CP008925.1	h6.sal.bam	other	666654	666654	0	+	1	3	124	86	1.0
CP008925.1	h6.sal.bam	other	666655	666655	0	+	0	0	123	84	0.0
CP008925.1	h6.sal.bam	other	666656	666656	0	+	0	3	123	84	0.0
CP008925.1	h6.sal.bam	other	666657	666657	0	+	1	2	123	83	1.0
CP008925.1	h6.sal.bam	other	666658	666658	0	+	2	3	125	82	2.0
CP008925.1	h6.sal.bam	other	666659	666659	0	+	4	1	125	79	4.0
CP008925.1	h6.sal.bam	other	666660	666660	0	+	1	1	125	80	1.0
CP008925.1	h6.sal.bam	other	666661	666661	0	+	0	2	123	80	0.0
CP008925.1	h6.sal.bam	other	666662	666662	0	+	0	0	117	81	0.0
CP008925.1	h6.sal.bam	other	666663	666663	0	+	0	2	117	81	0.0
CP008925.1	h6.sal.bam	other	666664	666664	0	+	2	0	111	80	2.0
CP008925.1	h6.sal.bam	other	666665	666665	0	+	1	2	111	80	1.0
CP008925.1	h6.sal.bam	other	666666	666666	0	+	1	3	108	79	1.0
CP008925.1	h6.sal.bam	other	666667	666667	0	+	2	3	110	77	2.0
CP008925.1	h6.sal.bam	other	666668	666668	0	+	1	1	110	76	1.0
CP008925.1	h6.sal.bam	other	666669	666669	0	+	0	2	108	75	0.0
CP008925.1	h6.sal.bam	other	666670	666670	0	+	0	0	106	73	0.0
CP008925.1	h6.sal.bam	other	666671	666671	0	+	3	1	106	73	3.0
CP008925.1	h6.sal.bam	other	666672	666672	0	+	3	0	104	74	3.0
CP008925.1	h6.sal.bam	other	666673	666673	0	+	2	0	104	77	2.0
CP008925.1	h6.sal.bam	other	666674	666674	0	+	0	0	103	77	0.0
CP008925.1	h6.sal.bam	other	666675	666675	0	+	2	3	103	79	2.0
CP008925.1	h6.sal.bam	other	666676	666676	0	+	2	1	104	76	2.0
CP008925.1	h6.sal.bam	other	666677	666677	0	+	1	2	105	77	1.0
CP008925.1	h6.sal.bam	other	666678	666678	0	+	2	2	104	75	2.0
CP008925.1	h6.sal.bam	other	666679	666679	0	+	0	1	102	73	0.0
CP008925.1	h6.sal.bam	other	666680	666680	0	+	0	1	101	75	0.0
CP008925.1	h6.sal.bam	other	666681	666681	0	+	2	1	103	74	2.0
CP008925.1	h6.sal.bam	other	666682	666682	0	+	3	1	105	73	3.0
CP008925.1	h6.sal.bam	other	666683	666683	0	+	0	0	103	72	0.0
CP008925.1	h6.sal.bam	other	666684	666684	0	+	3	0	103	74	3.0
CP008925.1	h6.sal.bam	other	666685	666685	0	+	2	0	105	74	2.0
CP008925.1	h6.sal.bam	other	666686	666686	0	+	1	1	104	75	1.0
CP008925.1	h6.sal.bam	other	666687	666687	0	+	1	1	102	77	1.0
CP008925.1	h6.sal.bam	other	666688	666688	0	+	1	1	101	80	1.0
CP008925.1	h6.sal.bam	other	666689	666689	0	+	1	0	98	84	1.0
CP008925.1	h6.sal.bam	other	666690	666690	0	+	0	7	96	85	0.0
CP008925.1	h6.sal.bam	other	666691	666691	0	+	1	2	94	80	1.0
CP008925.1	h6.sal.bam	other	666692	666692	0	+	0	0	93	80	0.0
CP008925.1	h6.sal.bam	other	666693	666693	0	+	0	2	92	80	0.0
CP008925.1	h6.sal.bam	other	666694	666694	0	+	2	1	94	84	2.0
CP008925.1	h6.sal.bam	other	666695	666695	0	+	0	0	89	85	0.0
CP008925.1	h6.sal.bam	other	666696	666696	0	+	3	0	91	168	3.0
CP008925.1	h6.sal.bam	other	666697	666697	0	+	2	0	92	170	2.0
CP008925.1	h6.sal.bam	other	666698	666698	0	+	1	1	93	175	1.0
CP008925.1	h6.sal.bam	other	666699	666699	0	+	1	2	92	176	1.0
CP008925.1	h6.sal.bam	other	666700	666700	0	+	0	0	89	174	0.0
CP008925.1	h6.sal.bam	other	666701	666701	0	+	0	2	88	174	0.0
CP008925.1	h6.sal.bam	other	666702	666702	0	+	1	1	86	175	1.0
CP008925.1	h6.sal.bam	other	666703	666703	0	+	0	3	86	174	0.0
CP008925.1	h6.sal.bam	other	666704	666704	0	+	2	1	88	171	2.0
CP008925.1	h6.sal.bam	other	666705	666705	0	+	3	1	91	172	3.0
CP008925.1	h6.sal.bam	other	666706	666706	0	+	0	0	90	171	0.0
CP008925.1	h6.sal.bam	other	666707	666707	0	+	2	0	92	171	2.0
CP008925.1	h6.sal.bam	other	666708	666708	0	+	0	0	90	178	0.0
CP008925.1	h6.sal.bam	other	666709	666709	0	+	0	2	86	180	0.0
CP008925.1	h6.sal.bam	other	666710	666710	0	+	1	0	87	178	1.0
CP008925.1	h6.sal.bam	other	666711	666711	0	+	1	0	87	182	1.0
CP008925.1	h6.sal.bam	other	666712	666712	0	+	0	0	85	184	0.0
CP008925.1	h6.sal.bam	other	666713	666713	0	+	1	2	86	184	1.0
CP008925.1	h6.sal.bam	other	666714	666714	0	+	2	1	87	269	2.0
CP008925.1	h6.sal.bam	other	666715	666715	0	+	1	1	85	271	1.0
CP008925.1	h6.sal.bam	other	666716	666716	0	+	1	4	86	272	1.0
CP008925.1	h6.sal.bam	other	666717	666717	0	+	0	1	85	271	0.0
CP008925.1	h6.sal.bam	other	666718	666718	0	+	1	1	85	270	1.0
CP008925.1	h6.sal.bam	other	666719	666719	0	+	1	2	86	269	1.0
CP008925.1	h6.sal.bam	other	666720	666720	0	+	3	0	87	267	3.0
CP008925.1	h6.sal.bam	other	666721	666721	0	+	0	2	82	270	0.0
CP008925.1	h6.sal.bam	other	666722	666722	0	+	1	0	83	268	1.0
CP008925.1	h6.sal.bam	other	666723	666723	0	+	0	3	83	268	0.0
CP008925.1	h6.sal.bam	other	666724	666724	0	+	0	0	81	266	0.0
CP008925.1	h6.sal.bam	other	666725	666725	0	+	1	1	79	266	1.0
CP008925.1	h6.sal.bam	other	666726	666726	0	+	1	1	79	266	1.0
CP008925.1	h6.sal.bam	other	666727	666727	0	+	1	0	79	265	1.0
CP008925.1	h6.sal.bam	other	666728	666728	0	+	0	1	77	265	0.0
CP008925.1	h6.sal.bam	other	666729	666729	0	+	5	0	82	266	5.0
CP008925.1	h6.sal.bam	other	666730	666730	0	+	0	2	82	266	0.0
CP008925.1	h6.sal.bam	other	666731	666731	0	+	0	0	82	264	0.0
CP008925.1	h6.sal.bam	other	666732	666732	0	+	0	0	81	265	0.0
CP008925.1	h6.sal.bam	other	666733	666733	0	+	1	0	80	268	1.0
CP008925.1	h6.sal.bam	other	666734	666734	0	+	0	2	76	269	0.0
CP008925.1	h6.sal.bam	other	666735	666735	0	+	0	1	75	268	0.0
CP008925.1	h6.sal.bam	other	666736	666736	0	+	1	3	76	267	1.0
CP008925.1	h6.sal.bam	other	666737	666737	0	+	0	0	76	266	0.0
CP008925.1	h6.sal.bam	other	666738	666738	0	+	1	1	75	266	1.0
CP008925.1	h6.sal.bam	other	666739	666739	0	+	0	0	73	266	0.0
CP008925.1	h6.sal.bam	other	666740	666740	0	+	0	2	73	266	0.0
CP008925.1	h6.sal.bam	other	666741	666741	0	+	2	0	74	265	2.0
CP008925.1	h6.sal.bam	other	666742	666742	0	+	1	1	71	266	1.0
CP008925.1	h6.sal.bam	other	666743	666743	0	+	0	0	70	265	0.0
CP008925.1	h6.sal.bam	other	666744	666744	0	+	0	2	70	271	0.0
CP008925.1	h6.sal.bam	other	666745	666745	0	+	1	0	71	270	1.0
CP008925.1	h6.sal.bam	other	666746	666746	0	+	0	2	68	270	0.0
CP008925.1	h6.sal.bam	other	666747	666747	0	+	1	2	65	270	1.0
CP008925.1	h6.sal.bam	other	666748	666748	0	+	0	0	65	268	0.0
CP008925.1	h6.sal.bam	other	666749	666749	0	+	3	1	66	268	3.0
CP008925.1	h6.sal.bam	other	666750	666750	0	+	2	0	68	268	2.0
CP008925.1	h6.sal.bam	other	666751	666751	0	+	1	2	68	268	1.0
CP008925.1	h6.sal.bam	other	666752	666752	0	+	2	0	69	268	2.0
CP008925.1	h6.sal.bam	other	666753	666753	0	+	0	0	68	270	0.0
CP008925.1	h6.sal.bam	other	666754	666754	0	+	0	3	68	270	0.0
CP008925.1	h6.sal.bam	other	666755	666755	0	+	0	0	68	269	0.0
CP008925.1	h6.sal.bam	other	666756	666756	0	+	0	0	66	272	0.0
CP008925.1	h6.sal.bam	other	666757	666757	0	+	0	2	63	272	0.0
CP008925.1	h6.sal.bam	other	666758	666758	0	+	1	0	64	270	1.0
CP008925.1	h6.sal.bam	other	666759	666759	0	+	2	2	64	272	2.0
CP008925.1	h6.sal.bam	other	666760	666760	0	+	0	2	61	271	0.0
CP008925.1	h6.sal.bam	other	666761	666761	0	+	0	1	61	269	0.0
CP008925.1	h6.sal.bam	other	666762	666762	0	+	0	5	60	271	0.0
CP008925.1	h6.sal.bam	other	666763	666763	0	+	4	4	63	266	4.0
CP008925.1	h6.sal.bam	other	666764	666764	0	+	1	1	63	263	1.0
CP008925.1	h6.sal.bam	other	666765	666765	0	+	0	2	63	262	0.0
CP008925.1	h6.sal.bam	other	666766	666766	0	+	2	2	64	261	2.0
CP008925.1	h6.sal.bam	other	666767	666767	0	+	2	0	66	261	2.0
CP008925.1	h6.sal.bam	other	666768	666768	0	+	0	6	66	261	0.0
CP008925.1	h6.sal.bam	other	666769	666769	0	+	0	2	63	256	0.0
CP008925.1	h6.sal.bam	GTTC	666770	666770	666778	+	1	88	64	255	1.0
CP008925.1	h6.sal.bam	other	666771	666771	0	+	0	1	60	167	0.0
CP008925.1	h6.sal.bam	GTTC	666772	666772	666778	+	56	3	114	169	56.0
CP008925.1	h6.sal.bam	other	666773	666773	0	+	1	2	115	166	1.0
CP008925.1	h6.sal.bam	other	666774	666774	0	+	0	1	114	164	0.0
CP008925.1	h6.sal.bam	other	666775	666775	0	+	1	1	115	164	1.0
CP008925.1	h6.sal.bam	other	666776	666776	0	+	0	1	115	164	0.0
CP008925.1	h6.sal.bam	other	666777	666777	0	+	0	2	114	163	0.0
CP008925.1	h6.sal.bam	other	666778	666778	0	+	1	0	115	164	1.0
CP008925.1	h6.sal.bam	other	666779	666779	0	+	6	0	119	164	6.0
CP008925.1	h6.sal.bam	other	666780	666780	0	+	1	6	117	164	1.0
CP008925.1	h6.sal.bam	other	666781	666781	0	+	0	1	117	158	0.0
CP008925.1	h6.sal.bam	other	666782	666782	0	+	1	2	116	157	1.0
CP008925.1	h6.sal.bam	other	666783	666783	0	+	1	0	117	157	1.0
CP008925.1	h6.sal.bam	other	666784	666784	0	+	2	0	119	158	2.0
CP008925.1	h6.sal.bam	other	666785	666785	0	+	0	2	118	160	0.0
CP008925.1	h6.sal.bam	other	666786	666786	0	+	0	2	117	159	0.0
CP008925.1	h6.sal.bam	GTTC	666787	666787	666778	+	1	89	118	158	1.0
CP008925.1	h6.sal.bam	other	666788	666788	0	+	1	1	117	70	1.0
CP008925.1	h6.sal.bam	GTTC	666789	666789	666778	+	26	0	141	70	26.0
CP008925.1	h6.sal.bam	other	666790	666790	0	+	0	2	140	74	0.0
CP008925.1	h6.sal.bam	other	666791	666791	0	+	0	3	139	72	0.0
CP008925.1	h6.sal.bam	other	666792	666792	0	+	0	1	138	72	0.0
CP008925.1	h6.sal.bam	other	666793	666793	0	+	0	0	136	72	0.0
CP008925.1	h6.sal.bam	other	666794	666794	0	+	0	0	136	72	0.0
CP008925.1	h6.sal.bam	other	666795	666795	0	+	0	2	133	74	0.0
CP008925.1	h6.sal.bam	other	666796	666796	0	+	2	0	135	73	2.0
CP008925.1	h6.sal.bam	other	666797	666797	0	+	1	0	136	73	1.0
CP008925.1	h6.sal.bam	other	666798	666798	0	+	2	2	138	73	2.0
CP008925.1	h6.sal.bam	other	666799	666799	0	+	3	0	140	71	3.0
CP008925.1	h6.sal.bam	other	666800	666800	0	+	2	1	140	71	2.0
CP008925.1	h6.sal.bam	other	666801	666801	0	+	0	2	138	70	0.0
CP008925.1	h6.sal.bam	other	666802	666802	0	+	1	0	139	68	1.0
CP008925.1	h6.sal.bam	other	666803	666803	0	+	0	0	138	68	0.0
CP008925.1	h6.sal.bam	other	666804	666804	0	+	0	0	132	69	0.0
CP008925.1	h6.sal.bam	other	666805	666805	0	+	0	0	91	69	0.0
CP008925.1	h6.sal.bam	other	666806	666806	0	+	0	1	91	69	0.0
CP008925.1	h6.sal.bam	other	666807	666807	0	+	2	2	81	76	2.0
CP008925.1	h6.sal.bam	other	666808	666808	0	+	1	1	82	74	1.0
CP008925.1	h6.sal.bam	other	666809	666809	0	+	1	1	82	80	1.0
CP008925.1	h6.sal.bam	other	666810	666810	0	+	0	2	82	80	0.0
CP008925.1	h6.sal.bam	other	666811	666811	0	+	1	0	83	78	1.0
CP008925.1	h6.sal.bam	other	666812	666812	0	+	2	0	85	78	2.0
CP008925.1	h6.sal.bam	other	666813	666813	0	+	3	1	88	78	3.0
CP008925.1	h6.sal.bam	other	666814	666814	0	+	1	1	89	80	1.0
CP008925.1	h6.sal.bam	other	666815	666815	0	+	1	0	90	81	1.0
CP008925.1	h6.sal.bam	other	666816	666816	0	+	3	1	90	83	3.0
CP008925.1	h6.sal.bam	other	666817	666817	0	+	2	3	91	82	2.0
CP008925.1	h6.sal.bam	other	666818	666818	0	+	1	3	92	79	1.0
CP008925.1	h6.sal.bam	other	666819	666819	0	+	2	0	94	85	2.0
CP008925.1	h6.sal.bam	other	666820	666820	0	+	1	0	95	85	1.0
CP008925.1	h6.sal.bam	other	666821	666821	0	+	2	2	97	87	2.0
CP008925.1	h6.sal.bam	other	666822	666822	0	+	4	1	99	86	4.0
CP008925.1	h6.sal.bam	other	666823	666823	0	+	2	0	101	86	2.0
CP008925.1	h6.sal.bam	other	666824	666824	0	+	0	0	101	86	0.0
CP008925.1	h6.sal.bam	other	666825	666825	0	+	2	2	103	87	2.0
CP008925.1	h6.sal.bam	other	666826	666826	0	+	0	2	103	87	0.0
CP008925.1	h6.sal.bam	other	666827	666827	0	+	0	0	103	85	0.0
CP008925.1	h6.sal.bam	other	666828	666828	0	+	0	1	103	86	0.0
CP008925.1	h6.sal.bam	other	666829	666829	0	+	1	2	104	88	1.0
CP008925.1	h6.sal.bam	other	666830	666830	0	+	0	2	104	88	0.0
CP008925.1	h6.sal.bam	other	666831	666831	0	+	0	2	104	86	0.0
CP008925.1	h6.sal.bam	other	666832	666832	0	+	2	0	105	84	2.0
CP008925.1	h6.sal.bam	other	666833	666833	0	+	3	0	107	86	3.0
CP008925.1	h6.sal.bam	other	666834	666834	0	+	1	1	108	86	1.0
CP008925.1	h6.sal.bam	other	666835	666835	0	+	1	0	106	90	1.0
CP008925.1	h6.sal.bam	other	666836	666836	0	+	5	4	111	93	5.0
CP008925.1	h6.sal.bam	other	666837	666837	0	+	1	1	112	90	1.0
CP008925.1	h6.sal.bam	other	666838	666838	0	+	1	0	113	90	1.0
CP008925.1	h6.sal.bam	other	666839	666839	0	+	3	0	104	91	3.0
CP008925.1	h6.sal.bam	other	666840	666840	0	+	2	2	106	91	2.0
CP008925.1	h6.sal.bam	other	666841	666841	0	+	0	1	105	92	0.0
CP008925.1	h6.sal.bam	other	666842	666842	0	+	1	1	106	91	1.0
CP008925.1	h6.sal.bam	other	666843	666843	0	+	3	0	107	90	3.0
CP008925.1	h6.sal.bam	other	666844	666844	0	+	0	1	107	95	0.0
CP008925.1	h6.sal.bam	other	666845	666845	0	+	2	1	107	98	2.0
CP008925.1	h6.sal.bam	other	666846	666846	0	+	3	1	108	98	3.0
CP008925.1	h6.sal.bam	other	666847	666847	0	+	1	0	106	97	1.0
CP008925.1	h6.sal.bam	other	666848	666848	0	+	2	0	108	97	2.0
CP008925.1	h6.sal.bam	other	666849	666849	0	+	1	1	109	100	1.0
CP008925.1	h6.sal.bam	other	666850	666850	0	+	1	1	110	102	1.0
CP008925.1	h6.sal.bam	other	666851	666851	0	+	2	0	112	103	2.0
CP008925.1	h6.sal.bam	other	666852	666852	0	+	0	2	112	103	0.0
CP008925.1	h6.sal.bam	other	666853	666853	0	+	0	1	109	101	0.0
CP008925.1	h6.sal.bam	other	666854	666854	0	+	2	0	111	101	2.0
CP008925.1	h6.sal.bam	other	666855	666855	0	+	1	2	112	101	1.0
CP008925.1	h6.sal.bam	other	666856	666856	0	+	1	0	113	103	1.0
CP008925.1	h6.sal.bam	other	666857	666857	0	+	1	0	114	103	1.0
CP008925.1	h6.sal.bam	other	666858	666858	0	+	1	1	113	108	1.0
CP008925.1	h6.sal.bam	other	666859	666859	0	+	1	3	113	109	1.0
CP008925.1	h6.sal.bam	other	666860	666860	0	+	1	2	114	107	1.0
CP008925.1	h6.sal.bam	other	666861	666861	0	+	6	1	119	108	6.0
CP008925.1	h6.sal.bam	other	666862	666862	0	+	0	1	119	109	0.0
CP008925.1	h6.sal.bam	other	666863	666863	0	+	3	1	121	109	3.0
CP008925.1	h6.sal.bam	other	666864	666864	0	+	2	2	97	110	2.0
CP008925.1	h6.sal.bam	other	666865	666865	0	+	8	1	105	109	8.0
CP008925.1	h6.sal.bam	other	666866	666866	0	+	4	2	109	108	4.0
CP008925.1	h6.sal.bam	other	666867	666867	0	+	1	1	110	106	1.0
CP008925.1	h6.sal.bam	other	666868	666868	0	+	2	0	112	105	2.0
CP008925.1	h6.sal.bam	other	666869	666869	0	+	2	3	114	105	2.0
CP008925.1	h6.sal.bam	other	666870	666870	0	+	1	1	115	111	1.0
CP008925.1	h6.sal.bam	other	666871	666871	0	+	1	0	114	112	1.0
CP008925.1	h6.sal.bam	other	666872	666872	0	+	3	0	115	112	3.0
CP008925.1	h6.sal.bam	other	666873	666873	0	+	1	0	115	112	1.0
CP008925.1	h6.sal.bam	other	666874	666874	0	+	2	1	114	113	2.0
CP008925.1	h6.sal.bam	other	666875	666875	0	+	0	0	112	114	0.0
CP008925.1	h6.sal.bam	other	666876	666876	0	+	0	0	111	114	0.0
CP008925.1	h6.sal.bam	other	666877	666877	0	+	1	1	112	117	1.0
CP008925.1	h6.sal.bam	other	666878	666878	0	+	0	3	112	118	0.0
CP008925.1	h6.sal.bam	other	666879	666879	0	+	2	5	114	119	2.0
CP008925.1	h6.sal.bam	other	666880	666880	0	+	1	1	115	119	1.0
CP008925.1	h6.sal.bam	other	666881	666881	0	+	3	5	118	122	3.0
CP008925.1	h6.sal.bam	other	666882	666882	0	+	0	1	115	118	0.0
CP008925.1	h6.sal.bam	other	666883	666883	0	+	4	0	119	120	4.0
CP008925.1	h6.sal.bam	other	666884	666884	0	+	1	0	119	122	1.0
CP008925.1	h6.sal.bam	other	666885	666885	0	+	0	0	119	125	0.0
CP008925.1	h6.sal.bam	other	666886	666886	0	+	3	1	121	127	3.0
CP008925.1	h6.sal.bam	other	666887	666887	0	+	2	1	121	126	2.0
CP008925.1	h6.sal.bam	other	666888	666888	0	+	0	2	118	125	0.0
CP008925.1	h6.sal.bam	other	666889	666889	0	+	2	1	117	124	2.0
CP008925.1	h6.sal.bam	other	666890	666890	0	+	0	1	117	123	0.0
CP008925.1	h6.sal.bam	other	666891	666891	0	+	1	3	116	124	1.0
CP008925.1	h6.sal.bam	other	666892	666892	0	+	2	2	116	124	2.0
CP008925.1	h6.sal.bam	other	666893	666893	0	+	2	4	117	123	2.0
CP008925.1	h6.sal.bam	other	666894	666894	0	+	1	0	116	119	1.0
CP008925.1	h6.sal.bam	other	666895	666895	0	+	3	2	116	127	3.0
CP008925.1	h6.sal.bam	other	666896	666896	0	+	0	1	116	125	0.0
CP008925.1	h6.sal.bam	other	666897	666897	0	+	2	1	114	128	2.0
CP008925.1	h6.sal.bam	other	666898	666898	0	+	1	1	113	129	1.0
CP008925.1	h6.sal.bam	other	666899	666899	0	+	2	1	115	129	2.0
CP008925.1	h6.sal.bam	other	666900	666900	0	+	1	1	113	128	1.0
CP008925.1	h6.sal.bam	other	666901	666901	0	+	1	0	114	130	1.0
CP008925.1	h6.sal.bam	other	666902	666902	0	+	2	1	116	130	2.0
CP008925.1	h6.sal.bam	other	666903	666903	0	+	2	3	118	129	2.0
CP008925.1	h6.sal.bam	other	666904	666904	0	+	0	2	117	126	0.0
CP008925.1	h6.sal.bam	other	666905	666905	0	+	2	0	119	136	2.0
CP008925.1	h6.sal.bam	other	666906	666906	0	+	1	0	120	137	1.0
CP008925.1	h6.sal.bam	other	666907	666907	0	+	0	2	118	140	0.0
CP008925.1	h6.sal.bam	other	666908	666908	0	+	4	4	118	140	4.0
CP008925.1	h6.sal.bam	other	666909	666909	0	+	0	1	117	136	0.0
CP008925.1	h6.sal.bam	other	666910	666910	0	+	2	3	119	137	2.0
CP008925.1	h6.sal.bam	other	666911	666911	0	+	3	1	117	135	3.0
CP008925.1	h6.sal.bam	other	666912	666912	0	+	1	1	117	135	1.0
CP008925.1	h6.sal.bam	other	666913	666913	0	+	0	1	116	134	0.0
CP008925.1	h6.sal.bam	other	666914	666914	0	+	3	2	116	133	3.0
CP008925.1	h6.sal.bam	other	666915	666915	0	+	1	1	115	138	1.0
CP008925.1	h6.sal.bam	other	666916	666916	0	+	0	2	115	137	0.0
CP008925.1	h6.sal.bam	other	666917	666917	0	+	1	3	115	136	1.0
CP008925.1	h6.sal.bam	other	666918	666918	0	+	1	0	113	133	1.0
CP008925.1	h6.sal.bam	other	666919	666919	0	+	1	4	113	133	1.0
CP008925.1	h6.sal.bam	other	666920	666920	0	+	0	1	112	132	0.0
CP008925.1	h6.sal.bam	other	666921	666921	0	+	1	1	110	133	1.0
CP008925.1	h6.sal.bam	other	666922	666922	0	+	0	2	109	138	0.0
CP008925.1	h6.sal.bam	other	666923	666923	0	+	1	1	108	136	1.0
CP008925.1	h6.sal.bam	other	666924	666924	0	+	2	2	109	141	2.0
CP008925.1	h6.sal.bam	other	666925	666925	0	+	2	2	110	139	2.0
CP008925.1	h6.sal.bam	other	666926	666926	0	+	3	0	111	137	3.0
CP008925.1	h6.sal.bam	other	666927	666927	0	+	1	0	112	139	1.0
CP008925.1	h6.sal.bam	other	666928	666928	0	+	0	1	110	142	0.0
CP008925.1	h6.sal.bam	other	666929	666929	0	+	0	4	110	141	0.0
CP008925.1	h6.sal.bam	other	666930	666930	0	+	0	0	109	141	0.0
CP008925.1	h6.sal.bam	other	666931	666931	0	+	1	2	109	142	1.0
CP008925.1	h6.sal.bam	other	666932	666932	0	+	0	3	108	141	0.0
CP008925.1	h6.sal.bam	other	666933	666933	0	+	0	2	106	138	0.0
CP008925.1	h6.sal.bam	other	666934	666934	0	+	0	1	106	136	0.0
CP008925.1	h6.sal.bam	other	666935	666935	0	+	1	3	107	135	1.0
CP008925.1	h6.sal.bam	other	666936	666936	0	+	1	2	102	135	1.0
CP008925.1	h6.sal.bam	other	666937	666937	0	+	3	1	104	137	3.0
CP008925.1	h6.sal.bam	other	666938	666938	0	+	3	2	104	136	3.0
CP008925.1	h6.sal.bam	other	666939	666939	0	+	4	1	106	136	4.0
CP008925.1	h6.sal.bam	other	666940	666940	0	+	2	0	100	136	2.0
CP008925.1	h6.sal.bam	other	666941	666941	0	+	0	3	96	136	0.0
CP008925.1	h6.sal.bam	other	666942	666942	0	+	1	2	94	141	1.0
CP008925.1	h6.sal.bam	other	666943	666943	0	+	1	1	95	144	1.0
CP008925.1	h6.sal.bam	other	666944	666944	0	+	1	3	94	146	1.0
CP008925.1	h6.sal.bam	other	666945	666945	0	+	2	2	94	143	2.0
CP008925.1	h6.sal.bam	other	666946	666946	0	+	1	0	95	144	1.0
CP008925.1	h6.sal.bam	other	666947	666947	0	+	1	0	94	144	1.0
CP008925.1	h6.sal.bam	other	666948	666948	0	+	0	1	93	145	0.0
CP008925.1	h6.sal.bam	other	666949	666949	0	+	2	2	93	144	2.0
CP008925.1	h6.sal.bam	other	666950	666950	0	+	0	0	93	142	0.0
CP008925.1	h6.sal.bam	other	666951	666951	0	+	1	3	94	143	1.0
CP008925.1	h6.sal.bam	other	666952	666952	0	+	0	2	93	140	0.0
CP008925.1	h6.sal.bam	other	666953	666953	0	+	1	4	94	140	1.0
CP008925.1	h6.sal.bam	other	666954	666954	0	+	1	5	93	140	1.0
CP008925.1	h6.sal.bam	other	666955	666955	0	+	0	4	92	138	0.0
CP008925.1	h6.sal.bam	other	666956	666956	0	+	2	1	91	136	2.0
CP008925.1	h6.sal.bam	other	666957	666957	0	+	1	3	92	138	1.0
CP008925.1	h6.sal.bam	other	666958	666958	0	+	2	2	89	137	2.0
CP008925.1	h6.sal.bam	other	666959	666959	0	+	4	3	92	136	4.0
CP008925.1	h6.sal.bam	other	666960	666960	0	+	1	2	93	133	1.0
CP008925.1	h6.sal.bam	other	666961	666961	0	+	4	0	92	133	4.0
CP008925.1	h6.sal.bam	other	666962	666962	0	+	2	0	94	133	2.0
CP008925.1	h6.sal.bam	other	666963	666963	0	+	0	1	94	134	0.0
CP008925.1	h6.sal.bam	other	666964	666964	0	+	5	2	97	134	5.0
CP008925.1	h6.sal.bam	other	666965	666965	0	+	3	0	99	133	3.0
CP008925.1	h6.sal.bam	other	666966	666966	0	+	0	3	99	134	0.0
CP008925.1	h6.sal.bam	other	666967	666967	0	+	0	1	95	132	0.0
CP008925.1	h6.sal.bam	other	666968	666968	0	+	0	3	95	132	0.0
CP008925.1	h6.sal.bam	other	666969	666969	0	+	3	5	97	130	3.0
CP008925.1	h6.sal.bam	other	666970	666970	0	+	0	4	94	125	0.0
CP008925.1	h6.sal.bam	other	666971	666971	0	+	1	1	95	122	1.0
CP008925.1	h6.sal.bam	other	666972	666972	0	+	4	2	97	122	4.0
CP008925.1	h6.sal.bam	other	666973	666973	0	+	5	3	101	126	5.0
CP008925.1	h6.sal.bam	other	666974	666974	0	+	1	0	100	124	1.0
CP008925.1	h6.sal.bam	other	666975	666975	0	+	0	0	97	128	0.0
CP008925.1	h6.sal.bam	other	666976	666976	0	+	4	5	101	130	4.0
CP008925.1	h6.sal.bam	other	666977	666977	0	+	3	4	104	125	3.0
CP008925.1	h6.sal.bam	other	666978	666978	0	+	3	2	105	123	3.0
CP008925.1	h6.sal.bam	other	666979	666979	0	+	1	1	104	122	1.0
CP008925.1	h6.sal.bam	other	666980	666980	0	+	0	1	104	122	0.0
CP008925.1	h6.sal.bam	other	666981	666981	0	+	1	3	104	125	1.0
CP008925.1	h6.sal.bam	other	666982	666982	0	+	0	2	100	129	0.0
CP008925.1	h6.sal.bam	other	666983	666983	0	+	0	0	100	129	0.0
CP008925.1	h6.sal.bam	other	666984	666984	0	+	2	2	102	129	2.0
CP008925.1	h6.sal.bam	other	666985	666985	0	+	0	1	94	129	0.0
CP008925.1	h6.sal.bam	other	666986	666986	0	+	1	2	95	128	1.0
CP008925.1	h6.sal.bam	other	666987	666987	0	+	2	2	97	130	2.0
CP008925.1	h6.sal.bam	other	666988	666988	0	+	5	3	102	130	5.0
CP008925.1	h6.sal.bam	other	666989	666989	0	+	1	1	100	131	1.0
CP008925.1	h6.sal.bam	other	666990	666990	0	+	1	0	100	131	1.0
CP008925.1	h6.sal.bam	other	666991	666991	0	+	2	1	102	135	2.0
CP008925.1	h6.sal.bam	other	666992	666992	0	+	0	0	102	134	0.0
CP008925.1	h6.sal.bam	other	666993	666993	0	+	1	3	102	136	1.0
CP008925.1	h6.sal.bam	other	666994	666994	0	+	1	0	102	134	1.0
CP008925.1	h6.sal.bam	other	666995	666995	0	+	0	2	102	134	0.0
CP008925.1	h6.sal.bam	other	666996	666996	0	+	1	6	102	138	1.0
CP008925.1	h6.sal.bam	other	666997	666997	0	+	2	2	104	133	2.0
CP008925.1	h6.sal.bam	other	666998	666998	0	+	2	4	104	132	2.0
CP008925.1	h6.sal.bam	other	666999	666999	0	+	2	0	103	129	2.0
CP008925.1	h6.sal.bam	other	667000	667000	0	+	2	0	103	130	2.0
CP008925.1	h6.sal.bam	other	667001	667001	0	+	0	2	103	130	0.0
CP008925.1	h6.sal.bam	other	667002	667002	0	+	0	3	102	130	0.0
CP008925.1	h6.sal.bam	other	667003	667003	0	+	0	3	102	130	0.0
CP008925.1	h6.sal.bam	other	667004	667004	0	+	1	3	103	128	1.0
CP008925.1	h6.sal.bam	other	667005	667005	0	+	0	1	103	127	0.0
CP008925.1	h6.sal.bam	other	667006	667006	0	+	1	0	103	131	1.0
CP008925.1	h6.sal.bam	other	667007	667007	0	+	1	0	104	132	1.0
CP008925.1	h6.sal.bam	other	667008	667008	0	+	3	0	107	138	3.0
CP008925.1	h6.sal.bam	other	667009	667009	0	+	2	2	109	142	2.0
CP008925.1	h6.sal.bam	other	667010	667010	0	+	2	1	110	140	2.0
CP008925.1	h6.sal.bam	other	667011	667011	0	+	1	4	107	144	1.0
CP008925.1	h6.sal.bam	other	667012	667012	0	+	1	0	104	140	1.0
CP008925.1	h6.sal.bam	other	667013	667013	0	+	1	2	105	140	1.0
CP008925.1	h6.sal.bam	other	667014	667014	0	+	0	3	101	140	0.0
CP008925.1	h6.sal.bam	other	667015	667015	0	+	3	3	102	139	3.0
CP008925.1	h6.sal.bam	other	667016	667016	0	+	0	2	102	138	0.0
CP008925.1	h6.sal.bam	other	667017	667017	0	+	1	5	101	139	1.0
CP008925.1	h6.sal.bam	other	667018	667018	0	+	3	3	103	137	3.0
CP008925.1	h6.sal.bam	other	667019	667019	0	+	0	0	102	135	0.0
CP008925.1	h6.sal.bam	other	667020	667020	0	+	3	3	103	139	3.0
CP008925.1	h6.sal.bam	other	667021	667021	0	+	3	1	105	139	3.0
CP008925.1	h6.sal.bam	other	667022	667022	0	+	2	0	106	140	2.0
CP008925.1	h6.sal.bam	other	667023	667023	0	+	0	1	106	140	0.0
CP008925.1	h6.sal.bam	other	667024	667024	0	+	1	0	105	140	1.0
CP008925.1	h6.sal.bam	other	667025	667025	0	+	2	0	107	145	2.0
CP008925.1	h6.sal.bam	other	667026	667026	0	+	0	2	106	145	0.0
CP008925.1	h6.sal.bam	other	667027	667027	0	+	2	4	108	143	2.0
CP008925.1	h6.sal.bam	other	667028	667028	0	+	1	2	107	139	1.0
CP008925.1	h6.sal.bam	other	667029	667029	0	+	1	1	108	146	1.0
CP008925.1	h6.sal.bam	other	667030	667030	0	+	0	2	108	147	0.0
CP008925.1	h6.sal.bam	other	667031	667031	0	+	3	3	110	149	3.0
CP008925.1	h6.sal.bam	other	667032	667032	0	+	1	2	110	150	1.0
CP008925.1	h6.sal.bam	other	667033	667033	0	+	1	2	107	148	1.0
CP008925.1	h6.sal.bam	other	667034	667034	0	+	0	3	105	146	0.0
CP008925.1	h6.sal.bam	other	667035	667035	0	+	3	1	107	151	3.0
CP008925.1	h6.sal.bam	other	667036	667036	0	+	0	0	102	150	0.0
CP008925.1	h6.sal.bam	other	667037	667037	0	+	1	1	101	150	1.0
CP008925.1	h6.sal.bam	other	667038	667038	0	+	2	0	98	152	2.0
CP008925.1	h6.sal.bam	other	667039	667039	0	+	3	1	101	152	3.0
CP008925.1	h6.sal.bam	other	667040	667040	0	+	0	1	99	151	0.0
CP008925.1	h6.sal.bam	other	667041	667041	0	+	2	0	101	154	2.0
CP008925.1	h6.sal.bam	other	667042	667042	0	+	3	2	104	154	3.0
CP008925.1	h6.sal.bam	other	667043	667043	0	+	0	0	104	153	0.0
CP008925.1	h6.sal.bam	other	667044	667044	0	+	3	0	104	155	3.0
CP008925.1	h6.sal.bam	other	667045	667045	0	+	0	2	103	158	0.0
CP008925.1	h6.sal.bam	other	667046	667046	0	+	2	0	101	157	2.0
CP008925.1	h6.sal.bam	other	667047	667047	0	+	0	6	101	157	0.0
CP008925.1	h6.sal.bam	other	667048	667048	0	+	2	4	98	151	2.0
CP008925.1	h6.sal.bam	other	667049	667049	0	+	2	0	99	148	2.0
CP008925.1	h6.sal.bam	other	667050	667050	0	+	1	2	99	149	1.0
CP008925.1	h6.sal.bam	other	667051	667051	0	+	3	0	96	150	3.0
CP008925.1	h6.sal.bam	other	667052	667052	0	+	2	2	98	150	2.0
CP008925.1	h6.sal.bam	other	667053	667053	0	+	0	3	96	150	0.0
CP008925.1	h6.sal.bam	other	667054	667054	0	+	1	3	95	150	1.0
CP008925.1	h6.sal.bam	other	667055	667055	0	+	2	4	97	149	2.0
CP008925.1	h6.sal.bam	other	667056	667056	0	+	0	4	97	148	0.0
CP008925.1	h6.sal.bam	other	667057	667057	0	+	5	3	102	148	5.0
CP008925.1	h6.sal.bam	other	667058	667058	0	+	3	0	105	145	3.0
CP008925.1	h6.sal.bam	other	667059	667059	0	+	1	1	104	148	1.0
CP008925.1	h6.sal.bam	other	667060	667060	0	+	1	4	101	147	1.0
CP008925.1	h6.sal.bam	other	667061	667061	0	+	1	1	102	147	1.0
CP008925.1	h6.sal.bam	other	667062	667062	0	+	2	1	104	149	2.0
CP008925.1	h6.sal.bam	other	667063	667063	0	+	2	4	102	148	2.0
CP008925.1	h6.sal.bam	other	667064	667064	0	+	2	1	102	144	2.0
CP008925.1	h6.sal.bam	other	667065	667065	0	+	1	3	103	143	1.0
CP008925.1	h6.sal.bam	other	667066	667066	0	+	2	3	103	148	2.0
CP008925.1	h6.sal.bam	other	667067	667067	0	+	3	0	106	145	3.0
CP008925.1	h6.sal.bam	other	667068	667068	0	+	3	3	108	150	3.0
CP008925.1	h6.sal.bam	other	667069	667069	0	+	0	2	107	147	0.0
CP008925.1	h6.sal.bam	other	667070	667070	0	+	0	2	107	151	0.0
CP008925.1	h6.sal.bam	other	667071	667071	0	+	2	1	108	149	2.0
CP008925.1	h6.sal.bam	other	667072	667072	0	+	1	1	105	148	1.0
CP008925.1	h6.sal.bam	other	667073	667073	0	+	0	1	105	147	0.0
CP008925.1	h6.sal.bam	other	667074	667074	0	+	6	1	109	148	6.0
CP008925.1	h6.sal.bam	other	667075	667075	0	+	0	2	107	147	0.0
CP008925.1	h6.sal.bam	other	667076	667076	0	+	1	1	108	146	1.0
CP008925.1	h6.sal.bam	other	667077	667077	0	+	0	1	108	146	0.0
CP008925.1	h6.sal.bam	other	667078	667078	0	+	0	1	107	149	0.0
CP008925.1	h6.sal.bam	other	667079	667079	0	+	1	3	108	148	1.0
CP008925.1	h6.sal.bam	other	667080	667080	0	+	1	4	109	145	1.0
CP008925.1	h6.sal.bam	other	667081	667081	0	+	0	1	108	146	0.0
CP008925.1	h6.sal.bam	other	667082	667082	0	+	0	7	106	147	0.0
CP008925.1	h6.sal.bam	other	667083	667083	0	+	2	7	105	141	2.0
CP008925.1	h6.sal.bam	other	667084	667084	0	+	5	0	109	136	3.3333333333333335
CP008925.1	h6.sal.bam	other	667085	667085	0	+	0	2	107	141	0.0
CP008925.1	h6.sal.bam	other	667086	667086	0	+	3	0	109	139	2.0
CP008925.1	h6.sal.bam	other	667087	667087	0	+	1	1	109	141	0.6666666666666666
CP008925.1	h6.sal.bam	other	667088	667088	0	+	0	2	108	141	0.0
CP008925.1	h6.sal.bam	other	667089	667089	0	+	2	1	109	141	1.3333333333333333
CP008925.1	h6.sal.bam	other	667090	667090	0	+	3	1	110	140	2.0
CP008925.1	h6.sal.bam	other	667091	667091	0	+	4	4	114	139	4.0
CP008925.1	h6.sal.bam	other	667092	667092	0	+	2	2	115	138	2.0
CP008925.1	h6.sal.bam	other	667093	667093	0	+	2	1	114	141	2.0
CP008925.1	h6.sal.bam	other	667094	667094	0	+	4	5	118	141	4.0
CP008925.1	h6.sal.bam	other	667095	667095	0	+	0	3	115	137	0.0
CP008925.1	h6.sal.bam	other	667096	667096	0	+	1	2	111	134	1.0
CP008925.1	h6.sal.bam	other	667097	667097	0	+	2	0	113	132	2.0
CP008925.1	h6.sal.bam	other	667098	667098	0	+	2	1	115	132	2.0
CP008925.1	h6.sal.bam	other	667099	667099	0	+	1	5	115	131	1.0
CP008925.1	h6.sal.bam	other	667100	667100	0	+	4	6	117	136	4.0
CP008925.1	h6.sal.bam	other	667101	667101	0	+	1	0	118	130	1.0
CP008925.1	h6.sal.bam	other	667102	667102	0	+	2	2	118	130	2.0
CP008925.1	h6.sal.bam	other	667103	667103	0	+	1	1	118	128	1.0
CP008925.1	h6.sal.bam	other	667104	667104	0	+	1	2	118	133	1.0
CP008925.1	h6.sal.bam	other	667105	667105	0	+	3	4	121	131	3.0
CP008925.1	h6.sal.bam	other	667106	667106	0	+	0	4	118	127	0.0
CP008925.1	h6.sal.bam	other	667107	667107	0	+	1	3	118	124	1.0
CP008925.1	h6.sal.bam	other	667108	667108	0	+	5	3	122	122	5.0
CP008925.1	h6.sal.bam	other	667109	667109	0	+	0	1	122	123	0.0
CP008925.1	h6.sal.bam	other	667110	667110	0	+	0	0	119	124	0.0
CP008925.1	h6.sal.bam	other	667111	667111	0	+	1	0	118	125	1.0
CP008925.1	h6.sal.bam	other	667112	667112	0	+	2	3	120	125	2.0
CP008925.1	h6.sal.bam	other	667113	667113	0	+	2	1	120	124	2.0
CP008925.1	h6.sal.bam	other	667114	667114	0	+	1	0	118	126	1.0
CP008925.1	h6.sal.bam	other	667115	667115	0	+	2	3	120	126	2.0
CP008925.1	h6.sal.bam	other	667116	667116	0	+	0	1	115	123	0.0
CP008925.1	h6.sal.bam	other	667117	667117	0	+	5	1	120	122	5.0
CP008925.1	h6.sal.bam	other	667118	667118	0	+	0	1	120	121	0.0
CP008925.1	h6.sal.bam	other	667119	667119	0	+	0	3	117	124	0.0
CP008925.1	h6.sal.bam	other	667120	667120	0	+	2	1	117	125	2.0
CP008925.1	h6.sal.bam	other	667121	667121	0	+	0	0	115	126	0.0
CP008925.1	h6.sal.bam	other	667122	667122	0	+	2	0	117	126	2.0
CP008925.1	h6.sal.bam	other	667123	667123	0	+	4	1	120	126	4.0
CP008925.1	h6.sal.bam	other	667124	667124	0	+	3	1	122	128	3.0
CP008925.1	h6.sal.bam	other	667125	667125	0	+	3	3	124	129	2.0
CP008925.1	h6.sal.bam	other	667126	667126	0	+	0	2	121	126	0.0
CP008925.1	h6.sal.bam	other	667127	667127	0	+	2	3	122	124	1.0
CP008925.1	h6.sal.bam	other	667128	667128	0	+	2	0	124	127	1.0
CP008925.1	h6.sal.bam	other	667129	667129	0	+	1	2	124	127	0.5
CP008925.1	h6.sal.bam	other	667130	667130	0	+	0	3	122	130	0.0
CP008925.1	h6.sal.bam	other	667131	667131	0	+	1	4	123	129	0.5
CP008925.1	h6.sal.bam	other	667132	667132	0	+	1	0	119	126	0.5
CP008925.1	h6.sal.bam	other	667133	667133	0	+	5	3	120	129	2.5
CP008925.1	h6.sal.bam	other	667134	667134	0	+	2	0	122	126	1.0
CP008925.1	h6.sal.bam	other	667135	667135	0	+	1	4	122	132	0.5
CP008925.1	h6.sal.bam	other	667136	667136	0	+	3	3	124	129	2.0
CP008925.1	h6.sal.bam	other	667137	667137	0	+	0	1	122	126	0.0
CP008925.1	h6.sal.bam	other	667138	667138	0	+	8	4	128	125	5.333333333333333
CP008925.1	h6.sal.bam	other	667139	667139	0	+	3	1	129	121	3.0
CP008925.1	h6.sal.bam	other	667140	667140	0	+	1	4	129	128	1.0
CP008925.1	h6.sal.bam	other	667141	667141	0	+	1	3	128	124	1.0
CP008925.1	h6.sal.bam	other	667142	667142	0	+	1	0	123	123	1.0
CP008925.1	h6.sal.bam	other	667143	667143	0	+	1	0	124	125	1.0
CP008925.1	h6.sal.bam	other	667144	667144	0	+	1	6	124	127	1.0
CP008925.1	h6.sal.bam	other	667145	667145	0	+	0	0	123	121	0.0
CP008925.1	h6.sal.bam	other	667146	667146	0	+	4	1	125	127	4.0
CP008925.1	h6.sal.bam	other	667147	667147	0	+	1	0	125	129	1.0
CP008925.1	h6.sal.bam	other	667148	667148	0	+	1	1	126	129	1.0
CP008925.1	h6.sal.bam	other	667149	667149	0	+	3	1	124	132	3.0
CP008925.1	h6.sal.bam	other	667150	667150	0	+	1	1	125	131	1.0
CP008925.1	h6.sal.bam	other	667151	667151	0	+	3	1	127	130	3.0
CP008925.1	h6.sal.bam	other	667152	667152	0	+	2	4	129	134	2.0
CP008925.1	h6.sal.bam	other	667153	667153	0	+	0	0	128	130	0.0
CP008925.1	h6.sal.bam	other	667154	667154	0	+	2	4	129	132	2.0
CP008925.1	h6.sal.bam	other	667155	667155	0	+	0	1	128	130	0.0
CP008925.1	h6.sal.bam	other	667156	667156	0	+	1	2	129	129	1.0
CP008925.1	h6.sal.bam	other	667157	667157	0	+	1	1	130	127	1.0
CP008925.1	h6.sal.bam	other	667158	667158	0	+	2	2	130	126	2.0
CP008925.1	h6.sal.bam	other	667159	667159	0	+	2	5	127	132	2.0
CP008925.1	h6.sal.bam	other	667160	667160	0	+	0	0	124	127	0.0
CP008925.1	h6.sal.bam	other	667161	667161	0	+	5	2	129	129	5.0
CP008925.1	h6.sal.bam	other	667162	667162	0	+	4	1	133	129	4.0
CP008925.1	h6.sal.bam	other	667163	667163	0	+	0	2	133	128	0.0
CP008925.1	h6.sal.bam	other	667164	667164	0	+	4	0	135	127	4.0
CP008925.1	h6.sal.bam	other	667165	667165	0	+	6	0	134	127	6.0
CP008925.1	h6.sal.bam	other	667166	667166	0	+	3	3	137	127	3.0
CP008925.1	h6.sal.bam	other	667167	667167	0	+	5	5	138	124	5.0
CP008925.1	h6.sal.bam	other	667168	667168	0	+	0	1	138	119	0.0
CP008925.1	h6.sal.bam	other	667169	667169	0	+	2	1	136	121	2.0
CP008925.1	h6.sal.bam	other	667170	667170	0	+	4	2	139	122	4.0
CP008925.1	h6.sal.bam	other	667171	667171	0	+	1	2	140	120	1.0
CP008925.1	h6.sal.bam	other	667172	667172	0	+	3	4	139	120	3.0
CP008925.1	h6.sal.bam	other	667173	667173	0	+	4	2	141	117	4.0
CP008925.1	h6.sal.bam	other	667174	667174	0	+	2	0	143	115	2.0
CP008925.1	h6.sal.bam	other	667175	667175	0	+	3	2	143	116	3.0
CP008925.1	h6.sal.bam	other	667176	667176	0	+	6	0	146	119	6.0
CP008925.1	h6.sal.bam	other	667177	667177	0	+	1	0	147	119	1.0
CP008925.1	h6.sal.bam	other	667178	667178	0	+	0	3	145	121	0.0
CP008925.1	h6.sal.bam	other	667179	667179	0	+	2	1	144	118	2.0
CP008925.1	h6.sal.bam	other	667180	667180	0	+	1	0	145	118	1.0
CP008925.1	h6.sal.bam	other	667181	667181	0	+	0	2	144	120	0.0
CP008925.1	h6.sal.bam	other	667182	667182	0	+	3	1	147	118	3.0
CP008925.1	h6.sal.bam	other	667183	667183	0	+	0	4	143	117	0.0
CP008925.1	h6.sal.bam	other	667184	667184	0	+	0	1	143	120	0.0
CP008925.1	h6.sal.bam	other	667185	667185	0	+	1	1	144	122	1.0
CP008925.1	h6.sal.bam	other	667186	667186	0	+	1	2	142	121	1.0
CP008925.1	h6.sal.bam	other	667187	667187	0	+	0	2	140	121	0.0
CP008925.1	h6.sal.bam	other	667188	667188	0	+	0	0	139	122	0.0
CP008925.1	h6.sal.bam	other	667189	667189	0	+	0	0	137	122	0.0
CP008925.1	h6.sal.bam	other	667190	667190	0	+	0	0	137	122	0.0
CP008925.1	h6.sal.bam	other	667191	667191	0	+	0	1	136	122	0.0
CP008925.1	h6.sal.bam	other	667192	667192	0	+	3	3	134	121	3.0
CP008925.1	h6.sal.bam	other	667193	667193	0	+	0	2	134	130	0.0
CP008925.1	h6.sal.bam	other	667194	667194	0	+	1	2	133	129	1.0
CP008925.1	h6.sal.bam	other	667195	667195	0	+	0	2	133	128	0.0
CP008925.1	h6.sal.bam	other	667196	667196	0	+	0	2	133	126	0.0
CP008925.1	h6.sal.bam	other	667197	667197	0	+	3	1	129	125	3.0
CP008925.1	h6.sal.bam	other	667198	667198	0	+	0	0	128	124	0.0
CP008925.1	h6.sal.bam	other	667199	667199	0	+	2	2	127	126	2.0
CP008925.1	h6.sal.bam	other	667200	667200	0	+	1	2	128	124	1.0
CP008925.1	h6.sal.bam	other	667201	667201	0	+	1	3	127	123	1.0
CP008925.1	h6.sal.bam	other	667202	667202	0	+	0	2	125	120	0.0
CP008925.1	h6.sal.bam	other	667203	667203	0	+	1	4	126	118	1.0
CP008925.1	h6.sal.bam	other	667204	667204	0	+	0	1	125	115	0.0
CP008925.1	h6.sal.bam	other	667205	667205	0	+	0	1	125	114	0.0
CP008925.1	h6.sal.bam	other	667206	667206	0	+	2	1	126	118	2.0
CP008925.1	h6.sal.bam	other	667207	667207	0	+	1	3	126	117	1.0
CP008925.1	h6.sal.bam	other	667208	667208	0	+	1	4	120	118	1.0
CP008925.1	h6.sal.bam	other	667209	667209	0	+	0	2	119	114	0.0
CP008925.1	h6.sal.bam	other	667210	667210	0	+	4	1	111	113	4.0
CP008925.1	h6.sal.bam	other	667211	667211	0	+	1	2	112	116	1.0
CP008925.1	h6.sal.bam	other	667212	667212	0	+	0	3	112	119	0.0
CP008925.1	h6.sal.bam	other	667213	667213	0	+	1	1	111	119	1.0
CP008925.1	h6.sal.bam	other	667214	667214	0	+	3	3	113	121	3.0
CP008925.1	h6.sal.bam	other	667215	667215	0	+	2	1	114	120	2.0
CP008925.1	h6.sal.bam	other	667216	667216	0	+	3	1	115	120	3.0
CP008925.1	h6.sal.bam	other	667217	667217	0	+	2	2	117	121	2.0
CP008925.1	h6.sal.bam	other	667218	667218	0	+	2	1	118	119	2.0
CP008925.1	h6.sal.bam	other	667219	667219	0	+	2	5	118	122	2.0
CP008925.1	h6.sal.bam	other	667220	667220	0	+	1	1	119	117	1.0
CP008925.1	h6.sal.bam	other	667221	667221	0	+	1	3	116	120	1.0
CP008925.1	h6.sal.bam	other	667222	667222	0	+	0	3	111	118	0.0
CP008925.1	h6.sal.bam	other	667223	667223	0	+	2	1	113	117	2.0
CP008925.1	h6.sal.bam	other	667224	667224	0	+	1	0	114	117	1.0
CP008925.1	h6.sal.bam	other	667225	667225	0	+	2	4	115	119	2.0
CP008925.1	h6.sal.bam	other	667226	667226	0	+	1	2	113	115	1.0
CP008925.1	h6.sal.bam	other	667227	667227	0	+	3	0	114	113	3.0
CP008925.1	h6.sal.bam	other	667228	667228	0	+	1	2	115	113	1.0
CP008925.1	h6.sal.bam	other	667229	667229	0	+	2	2	115	117	2.0
CP008925.1	h6.sal.bam	other	667230	667230	0	+	0	0	114	118	0.0
CP008925.1	h6.sal.bam	other	667231	667231	0	+	2	2	115	119	2.0
CP008925.1	h6.sal.bam	other	667232	667232	0	+	2	3	113	118	2.0
CP008925.1	h6.sal.bam	other	667233	667233	0	+	1	2	114	115	1.0
CP008925.1	h6.sal.bam	other	667234	667234	0	+	2	0	116	115	2.0
CP008925.1	h6.sal.bam	other	667235	667235	0	+	2	2	118	117	2.0
CP008925.1	h6.sal.bam	other	667236	667236	0	+	6	2	118	118	6.0
CP008925.1	h6.sal.bam	other	667237	667237	0	+	2	0	117	116	2.0
CP008925.1	h6.sal.bam	other	667238	667238	0	+	0	1	117	117	0.0
CP008925.1	h6.sal.bam	other	667239	667239	0	+	1	0	114	116	1.0
CP008925.1	h6.sal.bam	other	667240	667240	0	+	0	0	107	116	0.0
CP008925.1	h6.sal.bam	other	667241	667241	0	+	4	0	111	121	4.0
CP008925.1	h6.sal.bam	other	667242	667242	0	+	1	0	107	122	1.0
CP008925.1	h6.sal.bam	other	667243	667243	0	+	2	4	107	126	2.0
CP008925.1	h6.sal.bam	other	667244	667244	0	+	3	3	110	123	3.0
CP008925.1	h6.sal.bam	GAAC	667245	667245	667253	+	3	1	108	121	3.0
CP008925.1	h6.sal.bam	other	667246	667246	0	+	0	0	108	120	0.0
CP008925.1	h6.sal.bam	GAAC	667247	667247	667253	+	3	0	108	124	3.0
CP008925.1	h6.sal.bam	other	667248	667248	0	+	0	1	102	127	0.0
CP008925.1	h6.sal.bam	other	667249	667249	0	+	1	0	100	127	1.0
CP008925.1	h6.sal.bam	other	667250	667250	0	+	2	6	102	127	2.0
CP008925.1	h6.sal.bam	other	667251	667251	0	+	1	2	97	122	1.0
CP008925.1	h6.sal.bam	other	667252	667252	0	+	1	0	97	120	1.0
CP008925.1	h6.sal.bam	other	667253	667253	0	+	0	0	97	126	0.0
CP008925.1	h6.sal.bam	other	667254	667254	0	+	1	1	95	130	1.0
CP008925.1	h6.sal.bam	other	667255	667255	0	+	0	2	95	135	0.0
CP008925.1	h6.sal.bam	other	667256	667256	0	+	4	3	99	136	4.0
CP008925.1	h6.sal.bam	other	667257	667257	0	+	4	3	100	141	4.0
CP008925.1	h6.sal.bam	other	667258	667258	0	+	0	1	100	138	0.0
CP008925.1	h6.sal.bam	other	667259	667259	0	+	0	3	100	144	0.0
CP008925.1	h6.sal.bam	other	667260	667260	0	+	0	0	99	141	0.0
CP008925.1	h6.sal.bam	other	667261	667261	0	+	2	1	100	141	2.0
CP008925.1	h6.sal.bam	GAAC	667262	667262	667253	+	3	3	103	142	2.0
CP008925.1	h6.sal.bam	other	667263	667263	0	+	0	2	103	140	0.0
CP008925.1	h6.sal.bam	GAAC	667264	667264	667253	+	1	3	104	143	1.0
CP008925.1	h6.sal.bam	other	667265	667265	0	+	2	1	103	142	2.0
CP008925.1	h6.sal.bam	other	667266	667266	0	+	3	5	106	145	3.0
CP008925.1	h6.sal.bam	other	667267	667267	0	+	0	1	106	140	0.0
CP008925.1	h6.sal.bam	other	667268	667268	0	+	0	1	106	140	0.0
CP008925.1	h6.sal.bam	other	667269	667269	0	+	2	1	107	139	2.0
CP008925.1	h6.sal.bam	other	667270	667270	0	+	0	0	107	138	0.0
CP008925.1	h6.sal.bam	other	667271	667271	0	+	2	1	106	141	2.0
CP008925.1	h6.sal.bam	other	667272	667272	0	+	0	0	106	140	0.0
CP008925.1	h6.sal.bam	other	667273	667273	0	+	0	2	106	141	0.0
CP008925.1	h6.sal.bam	other	667274	667274	0	+	1	0	105	140	1.0
CP008925.1	h6.sal.bam	other	667275	667275	0	+	1	1	105	140	1.0
CP008925.1	h6.sal.bam	other	667276	667276	0	+	2	0	106	143	2.0
CP008925.1	h6.sal.bam	other	667277	667277	0	+	1	1	107	146	1.0
CP008925.1	h6.sal.bam	other	667278	667278	0	+	3	0	109	149	3.0
CP008925.1	h6.sal.bam	other	667279	667279	0	+	0	4	108	149	0.0
CP008925.1	h6.sal.bam	other	667280	667280	0	+	2	1	110	145	2.0
CP008925.1	h6.sal.bam	other	667281	667281	0	+	3	2	111	144	3.0
CP008925.1	h6.sal.bam	other	667282	667282	0	+	1	2	111	146	1.0
CP008925.1	h6.sal.bam	other	667283	667283	0	+	1	0	111	144	1.0
CP008925.1	h6.sal.bam	other	667284	667284	0	+	2	1	113	144	2.0
CP008925.1	h6.sal.bam	other	667285	667285	0	+	1	5	111	143	1.0
CP008925.1	h6.sal.bam	other	667286	667286	0	+	0	4	110	143	0.0
CP008925.1	h6.sal.bam	other	667287	667287	0	+	1	3	111	140	1.0
CP008925.1	h6.sal.bam	other	667288	667288	0	+	1	3	111	137	1.0
CP008925.1	h6.sal.bam	other	667289	667289	0	+	1	2	109	134	1.0
CP008925.1	h6.sal.bam	other	667290	667290	0	+	6	1	113	138	6.0
CP008925.1	h6.sal.bam	other	667291	667291	0	+	3	2	113	138	3.0
CP008925.1	h6.sal.bam	other	667292	667292	0	+	4	1	115	136	4.0
CP008925.1	h6.sal.bam	other	667293	667293	0	+	1	4	113	135	1.0
CP008925.1	h6.sal.bam	other	667294	667294	0	+	2	2	114	135	2.0
CP008925.1	h6.sal.bam	other	667295	667295	0	+	3	1	116	133	3.0
CP008925.1	h6.sal.bam	other	667296	667296	0	+	3	1	118	135	3.0
CP008925.1	h6.sal.bam	other	667297	667297	0	+	2	2	120	137	2.0
CP008925.1	h6.sal.bam	other	667298	667298	0	+	1	1	119	135	1.0
CP008925.1	h6.sal.bam	other	667299	667299	0	+	1	2	118	134	1.0
CP008925.1	h6.sal.bam	other	667300	667300	0	+	2	1	119	134	2.0
CP008925.1	h6.sal.bam	other	667301	667301	0	+	1	2	119	134	1.0
CP008925.1	h6.sal.bam	other	667302	667302	0	+	1	4	116	134	1.0
CP008925.1	h6.sal.bam	other	667303	667303	0	+	2	1	117	132	2.0
CP008925.1	h6.sal.bam	other	667304	667304	0	+	4	3	119	131	4.0
CP008925.1	h6.sal.bam	other	667305	667305	0	+	3	1	120	132	2.0
CP008925.1	h6.sal.bam	other	667306	667306	0	+	2	1	119	132	2.0
CP008925.1	h6.sal.bam	other	667307	667307	0	+	2	0	121	132	2.0
CP008925.1	h6.sal.bam	other	667308	667308	0	+	2	2	120	133	2.0
CP008925.1	h6.sal.bam	other	667309	667309	0	+	1	3	121	132	1.0
CP008925.1	h6.sal.bam	other	667310	667310	0	+	1	2	120	130	1.0
CP008925.1	h6.sal.bam	other	667311	667311	0	+	0	0	112	128	0.0
CP008925.1	h6.sal.bam	other	667312	667312	0	+	2	1	114	131	2.0
CP008925.1	h6.sal.bam	other	667313	667313	0	+	0	0	113	130	0.0
CP008925.1	h6.sal.bam	other	667314	667314	0	+	1	0	113	132	0.6666666666666666
CP008925.1	h6.sal.bam	other	667315	667315	0	+	0	5	113	133	0.0
CP008925.1	h6.sal.bam	other	667316	667316	0	+	2	1	112	130	2.0
CP008925.1	h6.sal.bam	other	667317	667317	0	+	3	3	114	130	2.0
CP008925.1	h6.sal.bam	other	667318	667318	0	+	1	0	113	128	0.5
CP008925.1	h6.sal.bam	other	667319	667319	0	+	1	1	108	131	0.6666666666666666
CP008925.1	h6.sal.bam	other	667320	667320	0	+	4	3	112	131	2.0
CP008925.1	h6.sal.bam	other	667321	667321	0	+	0	2	107	131	0.0
CP008925.1	h6.sal.bam	other	667322	667322	0	+	2	3	109	130	1.3333333333333333
CP008925.1	h6.sal.bam	other	667323	667323	0	+	1	1	110	130	0.5
CP008925.1	h6.sal.bam	other	667324	667324	0	+	2	0	112	129	1.0
CP008925.1	h6.sal.bam	other	667325	667325	0	+	3	3	115	131	1.5
CP008925.1	h6.sal.bam	other	667326	667326	0	+	1	1	114	131	0.5
CP008925.1	h6.sal.bam	other	667327	667327	0	+	0	2	114	130	0.0
CP008925.1	h6.sal.bam	other	667328	667328	0	+	2	4	116	132	1.0
CP008925.1	h6.sal.bam	other	667329	667329	0	+	1	6	116	129	0.5
CP008925.1	h6.sal.bam	other	667330	667330	0	+	1	3	114	126	0.5
CP008925.1	h6.sal.bam	other	667331	667331	0	+	2	8	116	125	1.0
CP008925.1	h6.sal.bam	other	667332	667332	0	+	2	5	113	117	1.0
CP008925.1	h6.sal.bam	other	667333	667333	0	+	2	2	115	117	1.0
CP008925.1	h6.sal.bam	other	667334	667334	0	+	0	0	115	116	0.0
CP008925.1	h6.sal.bam	other	667335	667335	0	+	3	0	118	116	1.5
CP008925.1	h6.sal.bam	other	667336	667336	0	+	3	2	120	116	1.5
CP008925.1	h6.sal.bam	other	667337	667337	0	+	6	1	123	116	3.0
CP008925.1	h6.sal.bam	other	667338	667338	0	+	2	5	124	117	1.0
CP008925.1	h6.sal.bam	other	667339	667339	0	+	0	2	124	112	0.0
CP008925.1	h6.sal.bam	other	667340	667340	0	+	1	4	123	111	0.5
CP008925.1	h6.sal.bam	other	667341	667341	0	+	1	0	121	109	0.5
CP008925.1	h6.sal.bam	other	667342	667342	0	+	1	1	122	109	0.6666666666666666
CP008925.1	h6.sal.bam	other	667343	667343	0	+	2	0	124	111	1.3333333333333333
CP008925.1	h6.sal.bam	other	667344	667344	0	+	1	0	123	112	1.0
CP008925.1	h6.sal.bam	other	667345	667345	0	+	0	4	123	112	0.0
CP008925.1	h6.sal.bam	other	667346	667346	0	+	3	0	124	108	3.0
CP008925.1	h6.sal.bam	other	667347	667347	0	+	5	1	128	109	5.0
CP008925.1	h6.sal.bam	other	667348	667348	0	+	0	0	128	110	0.0
CP008925.1	h6.sal.bam	other	667349	667349	0	+	1	1	129	111	1.0
CP008925.1	h6.sal.bam	other	667350	667350	0	+	5	3	130	110	5.0
CP008925.1	h6.sal.bam	other	667351	667351	0	+	0	3	130	107	0.0
CP008925.1	h6.sal.bam	other	667352	667352	0	+	4	4	133	105	4.0
CP008925.1	h6.sal.bam	other	667353	667353	0	+	3	1	133	104	3.0
CP008925.1	h6.sal.bam	other	667354	667354	0	+	5	0	138	108	5.0
CP008925.1	h6.sal.bam	other	667355	667355	0	+	4	3	141	108	4.0
CP008925.1	h6.sal.bam	other	667356	667356	0	+	0	0	136	109	0.0
CP008925.1	h6.sal.bam	other	667357	667357	0	+	1	0	136	111	1.0
CP008925.1	h6.sal.bam	other	667358	667358	0	+	1	1	137	111	1.0
CP008925.1	h6.sal.bam	other	667359	667359	0	+	1	1	135	111	1.0
CP008925.1	h6.sal.bam	other	667360	667360	0	+	2	3	137	110	2.0
CP008925.1	h6.sal.bam	other	667361	667361	0	+	1	1	138	109	1.0
CP008925.1	h6.sal.bam	other	667362	667362	0	+	3	1	139	108	3.0
CP008925.1	h6.sal.bam	other	667363	667363	0	+	2	3	141	107	2.0
CP008925.1	h6.sal.bam	other	667364	667364	0	+	2	4	143	113	2.0
CP008925.1	h6.sal.bam	other	667365	667365	0	+	2	0	136	118	2.0
CP008925.1	h6.sal.bam	other	667366	667366	0	+	1	1	137	118	1.0
CP008925.1	h6.sal.bam	other	667367	667367	0	+	2	1	135	124	2.0
CP008925.1	h6.sal.bam	other	667368	667368	0	+	2	2	134	124	2.0
CP008925.1	h6.sal.bam	other	667369	667369	0	+	1	0	132	124	1.0
CP008925.1	h6.sal.bam	other	667370	667370	0	+	4	4	136	126	4.0
CP008925.1	h6.sal.bam	other	667371	667371	0	+	1	3	132	126	1.0
CP008925.1	h6.sal.bam	other	667372	667372	0	+	1	1	131	125	1.0
CP008925.1	h6.sal.bam	other	667373	667373	0	+	2	0	132	125	2.0
CP008925.1	h6.sal.bam	other	667374	667374	0	+	3	1	134	127	3.0
CP008925.1	h6.sal.bam	other	667375	667375	0	+	3	1	132	128	3.0
CP008925.1	h6.sal.bam	other	667376	667376	0	+	0	2	132	127	0.0
CP008925.1	h6.sal.bam	other	667377	667377	0	+	2	1	134	127	2.0
CP008925.1	h6.sal.bam	other	667378	667378	0	+	1	0	132	126	1.0
CP008925.1	h6.sal.bam	other	667379	667379	0	+	1	4	133	126	1.0
CP008925.1	h6.sal.bam	other	667380	667380	0	+	1	1	129	127	1.0
CP008925.1	h6.sal.bam	other	667381	667381	0	+	2	1	131	127	2.0
CP008925.1	h6.sal.bam	other	667382	667382	0	+	1	1	129	130	1.0
CP008925.1	h6.sal.bam	other	667383	667383	0	+	6	1	132	129	6.0
CP008925.1	h6.sal.bam	other	667384	667384	0	+	0	1	131	131	0.0
CP008925.1	h6.sal.bam	other	667385	667385	0	+	1	1	132	133	1.0
CP008925.1	h6.sal.bam	other	667386	667386	0	+	1	2	133	132	1.0
CP008925.1	h6.sal.bam	other	667387	667387	0	+	4	0	135	131	4.0
CP008925.1	h6.sal.bam	other	667388	667388	0	+	0	3	135	131	0.0
CP008925.1	h6.sal.bam	other	667389	667389	0	+	2	1	137	133	2.0
CP008925.1	h6.sal.bam	other	667390	667390	0	+	1	2	138	132	1.0
CP008925.1	h6.sal.bam	other	667391	667391	0	+	0	1	136	133	0.0
CP008925.1	h6.sal.bam	other	667392	667392	0	+	1	2	134	135	1.0
CP008925.1	h6.sal.bam	other	667393	667393	0	+	1	1	132	137	1.0
CP008925.1	h6.sal.bam	other	667394	667394	0	+	0	1	132	136	0.0
CP008925.1	h6.sal.bam	other	667395	667395	0	+	3	3	132	137	3.0
CP008925.1	h6.sal.bam	other	667396	667396	0	+	0	1	132	138	0.0
CP008925.1	h6.sal.bam	other	667397	667397	0	+	2	3	131	139	2.0
CP008925.1	h6.sal.bam	other	667398	667398	0	+	5	1	135	137	5.0
CP008925.1	h6.sal.bam	other	667399	667399	0	+	1	1	135	136	1.0
CP008925.1	h6.sal.bam	other	667400	667400	0	+	1	3	132	137	1.0
CP008925.1	h6.sal.bam	other	667401	667401	0	+	0	1	132	135	0.0
CP008925.1	h6.sal.bam	other	667402	667402	0	+	0	4	132	136	0.0
CP008925.1	h6.sal.bam	other	667403	667403	0	+	2	0	132	133	2.0
CP008925.1	h6.sal.bam	other	667404	667404	0	+	2	2	133	133	2.0
CP008925.1	h6.sal.bam	other	667405	667405	0	+	1	3	132	131	1.0
CP008925.1	h6.sal.bam	other	667406	667406	0	+	1	0	130	132	1.0
CP008925.1	h6.sal.bam	other	667407	667407	0	+	2	5	132	133	2.0
CP008925.1	h6.sal.bam	other	667408	667408	0	+	2	1	132	131	2.0
CP008925.1	h6.sal.bam	other	667409	667409	0	+	0	1	132	134	0.0
CP008925.1	h6.sal.bam	other	667410	667410	0	+	4	1	133	134	4.0
CP008925.1	h6.sal.bam	other	667411	667411	0	+	1	0	130	136	1.0
CP008925.1	h6.sal.bam	other	667412	667412	0	+	0	2	125	137	0.0
CP008925.1	h6.sal.bam	other	667413	667413	0	+	2	0	125	139	2.0
CP008925.1	h6.sal.bam	other	667414	667414	0	+	0	1	124	140	0.0
CP008925.1	h6.sal.bam	other	667415	667415	0	+	0	2	123	139	0.0
CP008925.1	h6.sal.bam	other	667416	667416	0	+	1	2	122	137	1.0
CP008925.1	h6.sal.bam	other	667417	667417	0	+	0	2	122	135	0.0
CP008925.1	h6.sal.bam	other	667418	667418	0	+	1	1	120	133	1.0
CP008925.1	h6.sal.bam	other	667419	667419	0	+	2	0	121	136	2.0
CP008925.1	h6.sal.bam	other	667420	667420	0	+	1	1	122	137	1.0
CP008925.1	h6.sal.bam	other	667421	667421	0	+	5	2	124	139	5.0
CP008925.1	h6.sal.bam	other	667422	667422	0	+	3	2	122	137	3.0
CP008925.1	h6.sal.bam	other	667423	667423	0	+	5	1	126	136	5.0
CP008925.1	h6.sal.bam	other	667424	667424	0	+	1	0	127	135	1.0
CP008925.1	h6.sal.bam	other	667425	667425	0	+	2	0	122	136	2.0
CP008925.1	h6.sal.bam	other	667426	667426	0	+	3	1	125	136	3.0
CP008925.1	h6.sal.bam	other	667427	667427	0	+	1	2	123	135	1.0
CP008925.1	h6.sal.bam	other	667428	667428	0	+	3	4	119	137	3.0
CP008925.1	h6.sal.bam	other	667429	667429	0	+	1	2	120	133	1.0
CP008925.1	h6.sal.bam	other	667430	667430	0	+	3	2	119	132	3.0
CP008925.1	h6.sal.bam	other	667431	667431	0	+	0	1	119	131	0.0
CP008925.1	h6.sal.bam	other	667432	667432	0	+	5	0	121	130	5.0
CP008925.1	h6.sal.bam	other	667433	667433	0	+	1	2	121	130	1.0
CP008925.1	h6.sal.bam	other	667434	667434	0	+	1	1	122	130	1.0
CP008925.1	h6.sal.bam	other	667435	667435	0	+	2	1	109	131	2.0
CP008925.1	h6.sal.bam	other	667436	667436	0	+	4	2	113	130	4.0
CP008925.1	h6.sal.bam	other	667437	667437	0	+	1	6	114	129	1.0
CP008925.1	h6.sal.bam	other	667438	667438	0	+	0	3	113	123	0.0
CP008925.1	h6.sal.bam	other	667439	667439	0	+	4	8	117	123	4.0
CP008925.1	h6.sal.bam	other	667440	667440	0	+	1	2	118	116	1.0
CP008925.1	h6.sal.bam	other	667441	667441	0	+	0	4	118	115	0.0
CP008925.1	h6.sal.bam	other	667442	667442	0	+	0	1	118	112	0.0
CP008925.1	h6.sal.bam	other	667443	667443	0	+	5	1	122	111	5.0
CP008925.1	h6.sal.bam	other	667444	667444	0	+	1	2	121	110	1.0
CP008925.1	h6.sal.bam	other	667445	667445	0	+	2	3	119	114	2.0
CP008925.1	h6.sal.bam	other	667446	667446	0	+	0	2	118	111	0.0
CP008925.1	h6.sal.bam	other	667447	667447	0	+	2	1	119	112	2.0
CP008925.1	h6.sal.bam	other	667448	667448	0	+	0	2	117	112	0.0
CP008925.1	h6.sal.bam	other	667449	667449	0	+	1	2	115	112	1.0
CP008925.1	h6.sal.bam	other	667450	667450	0	+	1	1	113	110	1.0
CP008925.1	h6.sal.bam	other	667451	667451	0	+	0	1	113	109	0.0
CP008925.1	h6.sal.bam	other	667452	667452	0	+	3	0	113	114	3.0
CP008925.1	h6.sal.bam	other	667453	667453	0	+	0	1	112	115	0.0
CP008925.1	h6.sal.bam	other	667454	667454	0	+	2	5	114	114	2.0
CP008925.1	h6.sal.bam	other	667455	667455	0	+	1	1	114	112	1.0
CP008925.1	h6.sal.bam	other	667456	667456	0	+	0	4	114	111	0.0
CP008925.1	h6.sal.bam	other	667457	667457	0	+	1	0	114	110	1.0
CP008925.1	h6.sal.bam	other	667458	667458	0	+	1	3	110	111	1.0
CP008925.1	h6.sal.bam	other	667459	667459	0	+	2	3	112	111	2.0
CP008925.1	h6.sal.bam	other	667460	667460	0	+	3	0	114	110	3.0
CP008925.1	h6.sal.bam	other	667461	667461	0	+	2	1	111	112	2.0
CP008925.1	h6.sal.bam	other	667462	667462	0	+	2	3	113	111	2.0
CP008925.1	h6.sal.bam	other	667463	667463	0	+	2	3	115	109	2.0
CP008925.1	h6.sal.bam	other	667464	667464	0	+	1	2	114	108	1.0
CP008925.1	h6.sal.bam	other	667465	667465	0	+	1	1	115	108	1.0
CP008925.1	h6.sal.bam	other	667466	667466	0	+	0	3	113	108	0.0
CP008925.1	h6.sal.bam	other	667467	667467	0	+	1	3	114	107	1.0
CP008925.1	h6.sal.bam	other	667468	667468	0	+	7	0	121	107	7.0
CP008925.1	h6.sal.bam	other	667469	667469	0	+	3	2	121	109	3.0
CP008925.1	h6.sal.bam	other	667470	667470	0	+	0	3	121	108	0.0
CP008925.1	h6.sal.bam	other	667471	667471	0	+	2	2	121	107	2.0
CP008925.1	h6.sal.bam	other	667472	667472	0	+	0	1	121	105	0.0
CP008925.1	h6.sal.bam	other	667473	667473	0	+	1	0	116	107	1.0
CP008925.1	h6.sal.bam	other	667474	667474	0	+	2	2	118	107	2.0
CP008925.1	h6.sal.bam	other	667475	667475	0	+	2	1	119	108	2.0
CP008925.1	h6.sal.bam	other	667476	667476	0	+	3	2	122	111	3.0
CP008925.1	h6.sal.bam	other	667477	667477	0	+	4	1	125	112	4.0
CP008925.1	h6.sal.bam	other	667478	667478	0	+	1	1	124	114	1.0
CP008925.1	h6.sal.bam	other	667479	667479	0	+	1	2	123	115	1.0
CP008925.1	h6.sal.bam	other	667480	667480	0	+	3	2	125	113	3.0
CP008925.1	h6.sal.bam	other	667481	667481	0	+	0	1	124	111	0.0
CP008925.1	h6.sal.bam	other	667482	667482	0	+	1	3	123	113	1.0
CP008925.1	h6.sal.bam	other	667483	667483	0	+	1	4	122	110	1.0
CP008925.1	h6.sal.bam	other	667484	667484	0	+	0	1	122	111	0.0
CP008925.1	h6.sal.bam	other	667485	667485	0	+	0	2	118	114	0.0
CP008925.1	h6.sal.bam	other	667486	667486	0	+	2	1	119	114	2.0
CP008925.1	h6.sal.bam	other	667487	667487	0	+	3	4	122	116	3.0
CP008925.1	h6.sal.bam	other	667488	667488	0	+	1	1	121	114	1.0
CP008925.1	h6.sal.bam	other	667489	667489	0	+	4	0	125	114	4.0
CP008925.1	h6.sal.bam	other	667490	667490	0	+	1	0	126	114	1.0
CP008925.1	h6.sal.bam	other	667491	667491	0	+	1	0	126	115	1.0
CP008925.1	h6.sal.bam	other	667492	667492	0	+	7	4	133	115	7.0
CP008925.1	h6.sal.bam	other	667493	667493	0	+	1	1	133	113	1.0
CP008925.1	h6.sal.bam	other	667494	667494	0	+	3	1	134	112	3.0
CP008925.1	h6.sal.bam	other	667495	667495	0	+	4	2	137	113	4.0
CP008925.1	h6.sal.bam	other	667496	667496	0	+	1	0	134	114	1.0
CP008925.1	h6.sal.bam	other	667497	667497	0	+	5	1	136	114	5.0
CP008925.1	h6.sal.bam	other	667498	667498	0	+	2	0	133	114	2.0
CP008925.1	h6.sal.bam	other	667499	667499	0	+	1	1	133	114	1.0
CP008925.1	h6.sal.bam	other	667500	667500	0	+	2	0	133	115	2.0
CP008925.1	h6.sal.bam	other	667501	667501	0	+	3	2	133	118	3.0
CP008925.1	h6.sal.bam	other	667502	667502	0	+	1	2	133	116	1.0
CP008925.1	h6.sal.bam	other	667503	667503	0	+	2	0	132	115	2.0
CP008925.1	h6.sal.bam	other	667504	667504	0	+	1	1	129	121	1.0
CP008925.1	h6.sal.bam	other	667505	667505	0	+	1	1	130	120	1.0
CP008925.1	h6.sal.bam	other	667506	667506	0	+	2	0	127	120	1.3333333333333333
CP008925.1	h6.sal.bam	other	667507	667507	0	+	0	0	126	120	0.0
CP008925.1	h6.sal.bam	other	667508	667508	0	+	0	2	123	120	0.0
CP008925.1	h6.sal.bam	other	667509	667509	0	+	0	2	123	119	0.0
CP008925.1	h6.sal.bam	other	667510	667510	0	+	1	0	124	120	1.0
CP008925.1	h6.sal.bam	other	667511	667511	0	+	2	1	122	120	2.0
CP008925.1	h6.sal.bam	other	667512	667512	0	+	2	1	123	119	2.0
CP008925.1	h6.sal.bam	other	667513	667513	0	+	3	2	125	118	3.0
CP008925.1	h6.sal.bam	other	667514	667514	0	+	0	1	122	116	0.0
CP008925.1	h6.sal.bam	other	667515	667515	0	+	3	1	124	115	3.0
CP008925.1	h6.sal.bam	other	667516	667516	0	+	0	2	124	120	0.0
CP008925.1	h6.sal.bam	other	667517	667517	0	+	2	2	126	118	2.0
CP008925.1	h6.sal.bam	other	667518	667518	0	+	1	2	121	120	1.0
CP008925.1	h6.sal.bam	other	667519	667519	0	+	2	1	121	119	2.0
CP008925.1	h6.sal.bam	other	667520	667520	0	+	0	3	121	119	0.0
CP008925.1	h6.sal.bam	other	667521	667521	0	+	1	1	122	120	1.0
CP008925.1	h6.sal.bam	other	667522	667522	0	+	1	2	121	124	1.0
CP008925.1	h6.sal.bam	other	667523	667523	0	+	0	0	120	123	0.0
CP008925.1	h6.sal.bam	other	667524	667524	0	+	0	5	120	126	0.0
CP008925.1	h6.sal.bam	other	667525	667525	0	+	1	0	120	122	1.0
CP008925.1	h6.sal.bam	other	667526	667526	0	+	2	2	122	126	2.0
CP008925.1	h6.sal.bam	other	667527	667527	0	+	3	1	122	128	3.0
CP008925.1	h6.sal.bam	other	667528	667528	0	+	2	1	124	127	2.0
CP008925.1	h6.sal.bam	other	667529	667529	0	+	3	2	125	126	3.0
CP008925.1	h6.sal.bam	other	667530	667530	0	+	4	3	128	124	4.0
CP008925.1	h6.sal.bam	other	667531	667531	0	+	3	0	130	127	3.0
CP008925.1	h6.sal.bam	other	667532	667532	0	+	3	1	127	129	3.0
CP008925.1	h6.sal.bam	other	667533	667533	0	+	3	3	130	132	2.0
CP008925.1	h6.sal.bam	other	667534	667534	0	+	1	2	129	130	0.6666666666666666
CP008925.1	h6.sal.bam	other	667535	667535	0	+	1	2	130	129	0.6666666666666666
CP008925.1	h6.sal.bam	other	667536	667536	0	+	0	1	130	127	0.0
CP008925.1	h6.sal.bam	other	667537	667537	0	+	0	1	128	127	0.0
CP008925.1	h6.sal.bam	other	667538	667538	0	+	3	1	129	132	2.0
CP008925.1	h6.sal.bam	other	667539	667539	0	+	1	2	128	134	1.0
CP008925.1	h6.sal.bam	other	667540	667540	0	+	2	1	130	132	2.0
CP008925.1	h6.sal.bam	other	667541	667541	0	+	0	3	130	133	0.0
CP008925.1	h6.sal.bam	other	667542	667542	0	+	1	2	130	131	1.0
CP008925.1	h6.sal.bam	other	667543	667543	0	+	0	2	120	129	0.0
CP008925.1	h6.sal.bam	other	667544	667544	0	+	3	1	123	130	3.0
CP008925.1	h6.sal.bam	other	667545	667545	0	+	2	2	123	131	2.0
CP008925.1	h6.sal.bam	other	667546	667546	0	+	3	3	126	129	3.0
CP008925.1	h6.sal.bam	other	667547	667547	0	+	0	1	126	129	0.0
CP008925.1	h6.sal.bam	other	667548	667548	0	+	2	2	127	130	2.0
CP008925.1	h6.sal.bam	other	667549	667549	0	+	0	3	125	128	0.0
CP008925.1	h6.sal.bam	other	667550	667550	0	+	2	1	125	129	2.0
CP008925.1	h6.sal.bam	other	667551	667551	0	+	0	3	122	128	0.0
CP008925.1	h6.sal.bam	other	667552	667552	0	+	3	3	121	127	3.0
CP008925.1	h6.sal.bam	other	667553	667553	0	+	0	2	120	124	0.0
CP008925.1	h6.sal.bam	other	667554	667554	0	+	3	0	122	122	3.0
CP008925.1	h6.sal.bam	other	667555	667555	0	+	3	2	122	122	3.0
CP008925.1	h6.sal.bam	other	667556	667556	0	+	3	1	125	130	3.0
CP008925.1	h6.sal.bam	other	667557	667557	0	+	1	4	125	131	1.0
CP008925.1	h6.sal.bam	other	667558	667558	0	+	2	1	125	128	2.0
CP008925.1	h6.sal.bam	other	667559	667559	0	+	1	4	126	127	1.0
CP008925.1	h6.sal.bam	other	667560	667560	0	+	0	2	126	126	0.0
CP008925.1	h6.sal.bam	other	667561	667561	0	+	4	3	128	126	4.0
CP008925.1	h6.sal.bam	other	667562	667562	0	+	1	3	126	124	1.0
CP008925.1	h6.sal.bam	other	667563	667563	0	+	0	0	119	121	0.0
CP008925.1	h6.sal.bam	other	667564	667564	0	+	0	0	119	121	0.0
CP008925.1	h6.sal.bam	other	667565	667565	0	+	0	1	119	123	0.0
CP008925.1	h6.sal.bam	other	667566	667566	0	+	2	1	113	127	2.0
CP008925.1	h6.sal.bam	other	667567	667567	0	+	0	1	112	127	0.0
CP008925.1	h6.sal.bam	other	667568	667568	0	+	1	2	110	126	1.0
CP008925.1	h6.sal.bam	other	667569	667569	0	+	1	2	111	124	1.0
CP008925.1	h6.sal.bam	other	667570	667570	0	+	1	1	108	124	1.0
CP008925.1	h6.sal.bam	other	667571	667571	0	+	1	0	108	124	1.0
CP008925.1	h6.sal.bam	other	667572	667572	0	+	2	1	105	124	2.0
CP008925.1	h6.sal.bam	other	667573	667573	0	+	3	1	107	123	3.0
CP008925.1	h6.sal.bam	other	667574	667574	0	+	3	0	109	131	3.0
CP008925.1	h6.sal.bam	other	667575	667575	0	+	3	3	109	132	3.0
CP008925.1	h6.sal.bam	other	667576	667576	0	+	0	0	106	130	0.0
CP008925.1	h6.sal.bam	other	667577	667577	0	+	2	2	108	130	2.0
CP008925.1	h6.sal.bam	other	667578	667578	0	+	2	5	108	130	2.0
CP008925.1	h6.sal.bam	other	667579	667579	0	+	3	0	110	126	3.0
CP008925.1	h6.sal.bam	other	667580	667580	0	+	2	1	111	126	2.0
CP008925.1	h6.sal.bam	other	667581	667581	0	+	1	0	110	125	1.0
CP008925.1	h6.sal.bam	other	667582	667582	0	+	2	0	112	128	2.0
CP008925.1	h6.sal.bam	other	667583	667583	0	+	2	1	114	128	2.0
CP008925.1	h6.sal.bam	other	667584	667584	0	+	1	3	115	130	1.0
CP008925.1	h6.sal.bam	other	667585	667585	0	+	1	0	115	127	1.0
CP008925.1	h6.sal.bam	other	667586	667586	0	+	2	0	113	127	2.0
CP008925.1	h6.sal.bam	other	667587	667587	0	+	1	1	112	128	1.0
CP008925.1	h6.sal.bam	other	667588	667588	0	+	5	0	114	127	5.0
CP008925.1	h6.sal.bam	other	667589	667589	0	+	0	2	114	127	0.0
CP008925.1	h6.sal.bam	other	667590	667590	0	+	1	4	115	127	1.0
CP008925.1	h6.sal.bam	other	667591	667591	0	+	2	0	111	124	2.0
CP008925.1	h6.sal.bam	other	667592	667592	0	+	1	4	112	126	1.0
CP008925.1	h6.sal.bam	other	667593	667593	0	+	1	0	113	124	1.0
CP008925.1	h6.sal.bam	other	667594	667594	0	+	1	1	114	125	1.0
CP008925.1	h6.sal.bam	other	667595	667595	0	+	0	4	114	127	0.0
CP008925.1	h6.sal.bam	other	667596	667596	0	+	2	5	115	123	2.0
CP008925.1	h6.sal.bam	other	667597	667597	0	+	4	1	118	121	4.0
CP008925.1	h6.sal.bam	other	667598	667598	0	+	0	3	118	122	0.0
CP008925.1	h6.sal.bam	other	667599	667599	0	+	0	1	118	120	0.0
CP008925.1	h6.sal.bam	other	667600	667600	0	+	2	5	119	121	2.0
CP008925.1	h6.sal.bam	other	667601	667601	0	+	1	3	118	119	1.0
CP008925.1	h6.sal.bam	other	667602	667602	0	+	3	0	118	119	3.0
CP008925.1	h6.sal.bam	other	667603	667603	0	+	3	0	120	120	3.0
CP008925.1	h6.sal.bam	other	667604	667604	0	+	2	1	115	122	2.0
CP008925.1	h6.sal.bam	other	667605	667605	0	+	0	5	115	121	0.0
CP008925.1	h6.sal.bam	other	667606	667606	0	+	2	4	108	117	2.0
CP008925.1	h6.sal.bam	other	667607	667607	0	+	0	2	108	114	0.0
CP008925.1	h6.sal.bam	other	667608	667608	0	+	1	2	109	116	1.0
CP008925.1	h6.sal.bam	other	667609	667609	0	+	1	0	108	114	1.0
CP008925.1	h6.sal.bam	other	667610	667610	0	+	0	3	108	117	0.0
CP008925.1	h6.sal.bam	other	667611	667611	0	+	1	4	109	116	1.0
CP008925.1	h6.sal.bam	other	667612	667612	0	+	2	2	106	115	2.0
CP008925.1	h6.sal.bam	other	667613	667613	0	+	1	3	107	114	1.0
CP008925.1	h6.sal.bam	other	667614	667614	0	+	2	0	109	114	2.0
CP008925.1	h6.sal.bam	other	667615	667615	0	+	2	0	109	116	2.0
CP008925.1	h6.sal.bam	other	667616	667616	0	+	1	1	110	116	1.0
CP008925.1	h6.sal.bam	other	667617	667617	0	+	2	0	111	115	2.0
CP008925.1	h6.sal.bam	other	667618	667618	0	+	2	4	113	115	2.0
CP008925.1	h6.sal.bam	other	667619	667619	0	+	1	2	112	114	1.0
CP008925.1	h6.sal.bam	other	667620	667620	0	+	4	1	114	115	2.6666666666666665
CP008925.1	h6.sal.bam	other	667621	667621	0	+	1	2	112	114	0.5
CP008925.1	h6.sal.bam	other	667622	667622	0	+	1	2	113	113	0.5
CP008925.1	h6.sal.bam	other	667623	667623	0	+	1	2	112	112	0.6666666666666666
CP008925.1	h6.sal.bam	other	667624	667624	0	+	1	1	113	110	0.6666666666666666
CP008925.1	h6.sal.bam	other	667625	667625	0	+	3	0	114	111	3.0
CP008925.1	h6.sal.bam	other	667626	667626	0	+	1	2	112	111	1.0
CP008925.1	h6.sal.bam	other	667627	667627	0	+	0	0	112	109	0.0
CP008925.1	h6.sal.bam	other	667628	667628	0	+	1	6	113	110	1.0
CP008925.1	h6.sal.bam	other	667629	667629	0	+	0	1	110	105	0.0
CP008925.1	h6.sal.bam	other	667630	667630	0	+	1	3	108	104	1.0
CP008925.1	h6.sal.bam	other	667631	667631	0	+	1	4	106	103	1.0
CP008925.1	h6.sal.bam	other	667632	667632	0	+	2	1	107	102	2.0
CP008925.1	h6.sal.bam	other	667633	667633	0	+	2	0	107	101	2.0
CP008925.1	h6.sal.bam	other	667634	667634	0	+	4	1	110	101	4.0
CP008925.1	h6.sal.bam	other	667635	667635	0	+	5	2	115	104	5.0
CP008925.1	h6.sal.bam	other	667636	667636	0	+	0	2	111	102	0.0
CP008925.1	h6.sal.bam	other	667637	667637	0	+	0	0	110	105	0.0
CP008925.1	h6.sal.bam	other	667638	667638	0	+	1	1	111	109	1.0
CP008925.1	h6.sal.bam	other	667639	667639	0	+	0	1	111	110	0.0
CP008925.1	h6.sal.bam	other	667640	667640	0	+	1	5	112	109	1.0
CP008925.1	h6.sal.bam	other	667641	667641	0	+	4	1	114	106	4.0
CP008925.1	h6.sal.bam	other	667642	667642	0	+	0	0	113	108	0.0
CP008925.1	h6.sal.bam	other	667643	667643	0	+	3	2	114	110	1.5
CP008925.1	h6.sal.bam	other	667644	667644	0	+	3	1	116	108	1.5
CP008925.1	h6.sal.bam	other	667645	667645	0	+	1	2	115	107	0.5
CP008925.1	h6.sal.bam	other	667646	667646	0	+	1	2	116	105	0.5
CP008925.1	h6.sal.bam	other	667647	667647	0	+	2	3	116	106	1.0
CP008925.1	h6.sal.bam	other	667648	667648	0	+	0	3	113	104	0.0
CP008925.1	h6.sal.bam	other	667649	667649	0	+	4	1	113	103	2.0
CP008925.1	h6.sal.bam	other	667650	667650	0	+	0	0	110	103	0.0
CP008925.1	h6.sal.bam	other	667651	667651	0	+	3	2	113	104	1.5
CP008925.1	h6.sal.bam	other	667652	667652	0	+	6	0	117	102	3.0
CP008925.1	h6.sal.bam	other	667653	667653	0	+	3	1	118	103	2.0
CP008925.1	h6.sal.bam	other	667654	667654	0	+	2	1	117	102	2.0
CP008925.1	h6.sal.bam	other	667655	667655	0	+	3	0	117	105	3.0
CP008925.1	h6.sal.bam	other	667656	667656	0	+	7	2	124	105	7.0
CP008925.1	h6.sal.bam	other	667657	667657	0	+	0	3	122	103	0.0
CP008925.1	h6.sal.bam	other	667658	667658	0	+	1	0	121	108	0.6666666666666666
CP008925.1	h6.sal.bam	other	667659	667659	0	+	4	0	124	108	2.6666666666666665
CP008925.1	h6.sal.bam	other	667660	667660	0	+	2	0	126	108	1.3333333333333333
CP008925.1	h6.sal.bam	other	667661	667661	0	+	2	2	126	113	1.3333333333333333
CP008925.1	h6.sal.bam	other	667662	667662	0	+	1	0	121	112	1.0
CP008925.1	h6.sal.bam	other	667663	667663	0	+	0	0	121	112	0.0
CP008925.1	h6.sal.bam	other	667664	667664	0	+	2	3	123	116	2.0
CP008925.1	h6.sal.bam	other	667665	667665	0	+	2	1	124	114	2.0
CP008925.1	h6.sal.bam	other	667666	667666	0	+	0	1	123	115	0.0
CP008925.1	h6.sal.bam	other	667667	667667	0	+	0	1	123	114	0.0
CP008925.1	h6.sal.bam	other	667668	667668	0	+	3	0	125	114	3.0
CP008925.1	h6.sal.bam	other	667669	667669	0	+	2	3	124	114	2.0
CP008925.1	h6.sal.bam	other	667670	667670	0	+	2	3	126	111	2.0
CP008925.1	h6.sal.bam	other	667671	667671	0	+	2	1	128	108	2.0
CP008925.1	h6.sal.bam	other	667672	667672	0	+	4	2	128	109	4.0
CP008925.1	h6.sal.bam	other	667673	667673	0	+	1	1	129	107	1.0
CP008925.1	h6.sal.bam	other	667674	667674	0	+	4	2	133	106	4.0
CP008925.1	h6.sal.bam	other	667675	667675	0	+	0	3	131	109	0.0
CP008925.1	h6.sal.bam	other	667676	667676	0	+	1	3	131	108	1.0
CP008925.1	h6.sal.bam	other	667677	667677	0	+	2	2	130	107	2.0
CP008925.1	h6.sal.bam	other	667678	667678	0	+	0	1	127	105	0.0
CP008925.1	h6.sal.bam	other	667679	667679	0	+	3	0	128	106	3.0
CP008925.1	h6.sal.bam	other	667680	667680	0	+	5	2	133	108	3.3333333333333335
CP008925.1	h6.sal.bam	other	667681	667681	0	+	1	0	132	107	0.6666666666666666
CP008925.1	h6.sal.bam	other	667682	667682	0	+	1	4	133	112	0.6666666666666666
CP008925.1	h6.sal.bam	other	667683	667683	0	+	1	1	133	110	1.0
CP008925.1	h6.sal.bam	other	667684	667684	0	+	0	3	132	109	0.0
CP008925.1	h6.sal.bam	other	667685	667685	0	+	2	1	134	108	2.0
CP008925.1	h6.sal.bam	other	667686	667686	0	+	1	3	134	111	1.0
CP008925.1	h6.sal.bam	other	667687	667687	0	+	2	1	133	108	2.0
CP008925.1	h6.sal.bam	other	667688	667688	0	+	2	3	135	108	2.0
CP008925.1	h6.sal.bam	other	667689	667689	0	+	3	2	136	106	2.0
CP008925.1	h6.sal.bam	other	667690	667690	0	+	3	0	137	104	1.5
CP008925.1	h6.sal.bam	other	667691	667691	0	+	2	2	138	106	1.3333333333333333
CP008925.1	h6.sal.bam	other	667692	667692	0	+	5	1	139	104	3.3333333333333335
CP008925.1	h6.sal.bam	other	667693	667693	0	+	2	2	141	103	2.0
CP008925.1	h6.sal.bam	other	667694	667694	0	+	1	1	141	103	1.0
CP008925.1	h6.sal.bam	other	667695	667695	0	+	2	1	137	103	2.0
CP008925.1	h6.sal.bam	other	667696	667696	0	+	3	0	139	104	3.0
CP008925.1	h6.sal.bam	other	667697	667697	0	+	2	1	141	105	2.0
CP008925.1	h6.sal.bam	other	667698	667698	0	+	0	4	140	104	0.0
CP008925.1	h6.sal.bam	other	667699	667699	0	+	1	0	140	102	0.6666666666666666
CP008925.1	h6.sal.bam	other	667700	667700	0	+	3	0	141	103	1.5
CP008925.1	h6.sal.bam	other	667701	667701	0	+	0	1	140	106	0.0
CP008925.1	h6.sal.bam	other	667702	667702	0	+	1	0	140	105	0.6666666666666666
CP008925.1	h6.sal.bam	other	667703	667703	0	+	1	1	140	106	1.0
CP008925.1	h6.sal.bam	GAAC	667704	667704	667712	+	0	0	140	108	0.0
CP008925.1	h6.sal.bam	other	667705	667705	0	+	1	2	141	108	1.0
CP008925.1	h6.sal.bam	GAAC	667706	667706	667712	+	5	3	145	110	5.0
CP008925.1	h6.sal.bam	other	667707	667707	0	+	3	2	144	109	3.0
CP008925.1	h6.sal.bam	other	667708	667708	0	+	0	0	144	107	0.0
CP008925.1	h6.sal.bam	other	667709	667709	0	+	1	0	140	110	1.0
CP008925.1	h6.sal.bam	other	667710	667710	0	+	1	4	137	110	1.0
CP008925.1	h6.sal.bam	other	667711	667711	0	+	0	1	135	107	0.0
CP008925.1	h6.sal.bam	other	667712	667712	0	+	1	4	136	106	1.0
CP008925.1	h6.sal.bam	other	667713	667713	0	+	0	2	136	102	0.0
CP008925.1	h6.sal.bam	other	667714	667714	0	+	1	0	136	101	1.0
CP008925.1	h6.sal.bam	other	667715	667715	0	+	1	2	137	103	1.0
CP008925.1	h6.sal.bam	other	667716	667716	0	+	1	3	133	101	1.0
CP008925.1	h6.sal.bam	other	667717	667717	0	+	2	1	129	101	2.0
CP008925.1	h6.sal.bam	other	667718	667718	0	+	5	0	134	100	5.0
CP008925.1	h6.sal.bam	other	667719	667719	0	+	1	1	135	100	1.0
CP008925.1	h6.sal.bam	other	667720	667720	0	+	1	1	135	100	1.0
CP008925.1	h6.sal.bam	GAAC	667721	667721	667712	+	3	1	137	104	3.0
CP008925.1	h6.sal.bam	other	667722	667722	0	+	0	1	135	103	0.0
CP008925.1	h6.sal.bam	GAAC	667723	667723	667712	+	2	3	137	102	2.0
CP008925.1	h6.sal.bam	other	667724	667724	0	+	0	1	134	103	0.0
CP008925.1	h6.sal.bam	other	667725	667725	0	+	1	1	135	105	1.0
CP008925.1	h6.sal.bam	other	667726	667726	0	+	2	0	129	106	2.0
CP008925.1	h6.sal.bam	other	667727	667727	0	+	0	1	129	106	0.0
CP008925.1	h6.sal.bam	other	667728	667728	0	+	4	1	128	110	4.0
CP008925.1	h6.sal.bam	other	667729	667729	0	+	1	3	129	109	1.0
CP008925.1	h6.sal.bam	other	667730	667730	0	+	5	2	131	110	5.0
CP008925.1	h6.sal.bam	other	667731	667731	0	+	1	5	125	110	1.0
CP008925.1	h6.sal.bam	other	667732	667732	0	+	2	1	121	105	2.0
CP008925.1	h6.sal.bam	other	667733	667733	0	+	1	2	122	104	1.0
CP008925.1	h6.sal.bam	other	667734	667734	0	+	1	2	123	103	1.0
CP008925.1	h6.sal.bam	other	667735	667735	0	+	6	1	127	103	6.0
CP008925.1	h6.sal.bam	other	667736	667736	0	+	1	1	126	102	1.0
CP008925.1	h6.sal.bam	other	667737	667737	0	+	2	3	127	107	2.0
CP008925.1	h6.sal.bam	other	667738	667738	0	+	0	1	123	104	0.0
CP008925.1	h6.sal.bam	other	667739	667739	0	+	2	1	125	103	2.0
CP008925.1	h6.sal.bam	other	667740	667740	0	+	4	3	129	102	4.0
CP008925.1	h6.sal.bam	other	667741	667741	0	+	1	0	130	99	1.0
CP008925.1	h6.sal.bam	other	667742	667742	0	+	0	0	127	106	0.0
CP008925.1	h6.sal.bam	other	667743	667743	0	+	0	0	126	107	0.0
CP008925.1	h6.sal.bam	other	667744	667744	0	+	3	0	127	107	3.0
CP008925.1	h6.sal.bam	other	667745	667745	0	+	0	0	125	109	0.0
CP008925.1	h6.sal.bam	other	667746	667746	0	+	1	2	122	115	1.0
CP008925.1	h6.sal.bam	other	667747	667747	0	+	2	1	119	114	2.0
CP008925.1	h6.sal.bam	other	667748	667748	0	+	2	4	121	114	2.0
CP008925.1	h6.sal.bam	other	667749	667749	0	+	4	1	125	111	4.0
CP008925.1	h6.sal.bam	other	667750	667750	0	+	2	1	127	111	2.0
CP008925.1	h6.sal.bam	other	667751	667751	0	+	3	1	129	110	3.0
CP008925.1	h6.sal.bam	other	667752	667752	0	+	0	1	127	110	0.0
CP008925.1	h6.sal.bam	other	667753	667753	0	+	1	1	127	109	1.0
CP008925.1	h6.sal.bam	other	667754	667754	0	+	5	3	127	109	5.0
CP008925.1	h6.sal.bam	other	667755	667755	0	+	0	3	124	109	0.0
CP008925.1	h6.sal.bam	other	667756	667756	0	+	0	3	124	106	0.0
CP008925.1	h6.sal.bam	other	667757	667757	0	+	2	2	125	107	2.0
CP008925.1	h6.sal.bam	other	667758	667758	0	+	2	1	126	105	2.0
CP008925.1	h6.sal.bam	other	667759	667759	0	+	0	2	126	104	0.0
CP008925.1	h6.sal.bam	other	667760	667760	0	+	1	3	125	107	0.6666666666666666
CP008925.1	h6.sal.bam	other	667761	667761	0	+	3	0	127	107	2.0
CP008925.1	h6.sal.bam	other	667762	667762	0	+	2	0	127	107	1.3333333333333333
CP008925.1	h6.sal.bam	other	667763	667763	0	+	2	1	127	113	1.3333333333333333
CP008925.1	h6.sal.bam	other	667764	667764	0	+	2	0	121	114	1.3333333333333333
CP008925.1	h6.sal.bam	other	667765	667765	0	+	1	2	122	116	0.5
CP008925.1	h6.sal.bam	other	667766	667766	0	+	1	0	123	118	0.5
CP008925.1	h6.sal.bam	other	667767	667767	0	+	5	2	123	119	2.5
CP008925.1	h6.sal.bam	other	667768	667768	0	+	4	0	124	118	2.6666666666666665
CP008925.1	h6.sal.bam	other	667769	667769	0	+	0	1	123	118	0.0
CP008925.1	h6.sal.bam	other	667770	667770	0	+	0	2	121	121	0.0
CP008925.1	h6.sal.bam	other	667771	667771	0	+	1	2	116	126	0.6666666666666666
CP008925.1	h6.sal.bam	other	667772	667772	0	+	0	0	116	124	0.0
CP008925.1	h6.sal.bam	other	667773	667773	0	+	3	2	119	126	1.5
CP008925.1	h6.sal.bam	other	667774	667774	0	+	0	1	119	124	0.0
CP008925.1	h6.sal.bam	other	667775	667775	0	+	1	3	118	125	0.5
CP008925.1	h6.sal.bam	other	667776	667776	0	+	3	1	121	123	1.5
CP008925.1	h6.sal.bam	other	667777	667777	0	+	2	0	121	122	1.0
CP008925.1	h6.sal.bam	other	667778	667778	0	+	2	3	123	124	1.0
CP008925.1	h6.sal.bam	other	667779	667779	0	+	2	2	125	121	1.0
CP008925.1	h6.sal.bam	other	667780	667780	0	+	1	1	120	119	0.5
CP008925.1	h6.sal.bam	other	667781	667781	0	+	1	2	118	118	0.5
CP008925.1	h6.sal.bam	other	667782	667782	0	+	0	3	118	116	0.0
CP008925.1	h6.sal.bam	other	667783	667783	0	+	1	0	119	115	0.5
CP008925.1	h6.sal.bam	other	667784	667784	0	+	0	0	118	115	0.0
CP008925.1	h6.sal.bam	other	667785	667785	0	+	1	1	118	115	0.5
CP008925.1	h6.sal.bam	other	667786	667786	0	+	3	0	121	114	1.5
CP008925.1	h6.sal.bam	other	667787	667787	0	+	1	0	121	117	0.5
CP008925.1	h6.sal.bam	other	667788	667788	0	+	2	2	122	119	1.0
CP008925.1	h6.sal.bam	other	667789	667789	0	+	2	2	123	117	1.0
CP008925.1	h6.sal.bam	other	667790	667790	0	+	2	0	124	116	1.0
CP008925.1	h6.sal.bam	other	667791	667791	0	+	3	3	127	116	1.5
CP008925.1	h6.sal.bam	other	667792	667792	0	+	0	0	125	113	0.0
CP008925.1	h6.sal.bam	other	667793	667793	0	+	1	1	121	121	0.5
CP008925.1	h6.sal.bam	other	667794	667794	0	+	0	5	120	122	0.0
CP008925.1	h6.sal.bam	other	667795	667795	0	+	3	2	122	123	1.5
CP008925.1	h6.sal.bam	other	667796	667796	0	+	2	2	121	121	1.0
CP008925.1	h6.sal.bam	other	667797	667797	0	+	4	0	125	120	2.0
CP008925.1	h6.sal.bam	other	667798	667798	0	+	2	0	125	120	1.0
CP008925.1	h6.sal.bam	other	667799	667799	0	+	2	6	127	121	1.0
CP008925.1	h6.sal.bam	other	667800	667800	0	+	0	1	126	116	0.0
CP008925.1	h6.sal.bam	other	667801	667801	0	+	4	5	128	116	2.0
CP008925.1	h6.sal.bam	other	667802	667802	0	+	2	0	130	111	1.0
CP008925.1	h6.sal.bam	GTTC	667803	667803	667811	+	4	1	129	112	2.0
CP008925.1	h6.sal.bam	other	667804	667804	0	+	2	2	131	111	1.0
CP008925.1	h6.sal.bam	GTTC	667805	667805	667811	+	2	3	128	110	1.0
CP008925.1	h6.sal.bam	other	667806	667806	0	+	2	1	129	108	1.0
CP008925.1	h6.sal.bam	other	667807	667807	0	+	0	0	127	109	0.0
CP008925.1	h6.sal.bam	other	667808	667808	0	+	2	4	128	109	1.3333333333333333
CP008925.1	h6.sal.bam	other	667809	667809	0	+	8	1	135	108	4.0
CP008925.1	h6.sal.bam	other	667810	667810	0	+	1	2	130	107	0.5
CP008925.1	h6.sal.bam	other	667811	667811	0	+	0	0	129	111	0.0
CP008925.1	h6.sal.bam	other	667812	667812	0	+	1	1	127	111	0.5
CP008925.1	h6.sal.bam	other	667813	667813	0	+	0	1	127	111	0.0
CP008925.1	h6.sal.bam	other	667814	667814	0	+	0	2	122	114	0.0
CP008925.1	h6.sal.bam	other	667815	667815	0	+	5	3	126	113	3.3333333333333335
CP008925.1	h6.sal.bam	other	667816	667816	0	+	1	3	126	110	0.6666666666666666
CP008925.1	h6.sal.bam	other	667817	667817	0	+	2	1	128	107	1.3333333333333333
CP008925.1	h6.sal.bam	other	667818	667818	0	+	1	0	128	107	1.0
CP008925.1	h6.sal.bam	other	667819	667819	0	+	1	4	126	107	1.0
CP008925.1	h6.sal.bam	GTTC	667820	667820	667811	+	4	7	130	106	2.6666666666666665
CP008925.1	h6.sal.bam	other	667821	667821	0	+	0	1	130	102	0.0
CP008925.1	h6.sal.bam	GTTC	667822	667822	667811	+	4	3	132	103	2.6666666666666665
CP008925.1	h6.sal.bam	other	667823	667823	0	+	2	0	132	101	2.0
CP008925.1	h6.sal.bam	other	667824	667824	0	+	2	1	128	101	1.3333333333333333
CP008925.1	h6.sal.bam	other	667825	667825	0	+	0	1	127	101	0.0
CP008925.1	h6.sal.bam	other	667826	667826	0	+	1	1	125	102	0.6666666666666666
CP008925.1	h6.sal.bam	other	667827	667827	0	+	1	1	124	101	0.6666666666666666
CP008925.1	h6.sal.bam	other	667828	667828	0	+	2	2	126	100	2.0
CP008925.1	h6.sal.bam	other	667829	667829	0	+	2	3	125	99	2.0
CP008925.1	h6.sal.bam	other	667830	667830	0	+	1	2	126	96	0.6666666666666666
CP008925.1	h6.sal.bam	other	667831	667831	0	+	0	1	126	94	0.0
CP008925.1	h6.sal.bam	other	667832	667832	0	+	3	0	124	96	2.0
CP008925.1	h6.sal.bam	other	667833	667833	0	+	3	1	127	98	1.5
CP008925.1	h6.sal.bam	other	667834	667834	0	+	0	1	123	99	0.0
CP008925.1	h6.sal.bam	other	667835	667835	0	+	1	6	124	102	0.5
CP008925.1	h6.sal.bam	other	667836	667836	0	+	0	5	124	96	0.0
CP008925.1	h6.sal.bam	other	667837	667837	0	+	3	1	125	91	1.5
CP008925.1	h6.sal.bam	other	667838	667838	0	+	0	1	123	94	0.0
CP008925.1	h6.sal.bam	other	667839	667839	0	+	3	1	123	94	1.5
CP008925.1	h6.sal.bam	other	667840	667840	0	+	3	1	125	94	2.0
CP008925.1	h6.sal.bam	other	667841	667841	0	+	4	1	127	94	4.0
CP008925.1	h6.sal.bam	other	667842	667842	0	+	2	0	122	94	1.3333333333333333
CP008925.1	h6.sal.bam	GAAC	667843	667843	667851	+	1	2	123	99	0.6666666666666666
CP008925.1	h6.sal.bam	other	667844	667844	0	+	0	6	123	97	0.0
CP008925.1	h6.sal.bam	GAAC	667845	667845	667851	+	5	3	128	93	3.3333333333333335
CP008925.1	h6.sal.bam	other	667846	667846	0	+	2	1	129	90	1.3333333333333333
CP008925.1	h6.sal.bam	other	667847	667847	0	+	0	1	123	89	0.0
CP008925.1	h6.sal.bam	other	667848	667848	0	+	1	1	122	94	1.0
CP008925.1	h6.sal.bam	other	667849	667849	0	+	1	0	122	96	1.0
CP008925.1	h6.sal.bam	other	667850	667850	0	+	2	1	124	96	2.0
CP008925.1	h6.sal.bam	other	667851	667851	0	+	2	1	124	99	2.0
CP008925.1	h6.sal.bam	other	667852	667852	0	+	2	1	122	102	2.0
CP008925.1	h6.sal.bam	other	667853	667853	0	+	1	0	122	104	1.0
CP008925.1	h6.sal.bam	other	667854	667854	0	+	1	0	123	104	1.0
CP008925.1	h6.sal.bam	other	667855	667855	0	+	3	0	125	104	3.0
CP008925.1	h6.sal.bam	other	667856	667856	0	+	1	0	126	112	1.0
CP008925.1	h6.sal.bam	other	667857	667857	0	+	1	2	127	112	1.0
CP008925.1	h6.sal.bam	other	667858	667858	0	+	1	1	128	110	1.0
CP008925.1	h6.sal.bam	other	667859	667859	0	+	2	0	130	113	2.0
CP008925.1	h6.sal.bam	GAAC	667860	667860	667851	+	2	0	131	117	2.0
CP008925.1	h6.sal.bam	other	667861	667861	0	+	1	0	130	118	1.0
CP008925.1	h6.sal.bam	GAAC	667862	667862	667851	+	3	1	132	118	3.0
CP008925.1	h6.sal.bam	other	667863	667863	0	+	4	0	131	117	4.0
CP008925.1	h6.sal.bam	other	667864	667864	0	+	1	1	131	120	1.0
CP008925.1	h6.sal.bam	other	667865	667865	0	+	0	3	128	120	0.0
CP008925.1	h6.sal.bam	other	667866	667866	0	+	1	3	129	117	0.6666666666666666
CP008925.1	h6.sal.bam	other	667867	667867	0	+	3	6	132	114	3.0
CP008925.1	h6.sal.bam	other	667868	667868	0	+	1	2	131	109	0.6666666666666666
CP008925.1	h6.sal.bam	other	667869	667869	0	+	1	1	132	108	0.6666666666666666
CP008925.1	h6.sal.bam	other	667870	667870	0	+	4	0	133	107	2.6666666666666665
CP008925.1	h6.sal.bam	other	667871	667871	0	+	1	1	131	107	0.5
CP008925.1	h6.sal.bam	other	667872	667872	0	+	1	0	129	111	0.5
CP008925.1	h6.sal.bam	other	667873	667873	0	+	1	1	125	111	0.5
CP008925.1	h6.sal.bam	other	667874	667874	0	+	2	2	127	112	1.0
CP008925.1	h6.sal.bam	other	667875	667875	0	+	3	0	129	114	1.5
CP008925.1	h6.sal.bam	other	667876	667876	0	+	0	0	124	115	0.0
CP008925.1	h6.sal.bam	other	667877	667877	0	+	3	1	127	116	1.5
CP008925.1	h6.sal.bam	other	667878	667878	0	+	0	1	127	115	0.0
CP008925.1	h6.sal.bam	other	667879	667879	0	+	2	0	127	116	1.0
CP008925.1	h6.sal.bam	other	667880	667880	0	+	2	1	127	118	1.0
CP008925.1	h6.sal.bam	other	667881	667881	0	+	1	2	126	119	0.5
CP008925.1	h6.sal.bam	other	667882	667882	0	+	1	0	127	117	0.5
CP008925.1	h6.sal.bam	other	667883	667883	0	+	2	3	127	119	1.0
CP008925.1	h6.sal.bam	other	667884	667884	0	+	1	2	120	118	0.5
CP008925.1	h6.sal.bam	other	667885	667885	0	+	1	4	120	118	0.5
CP008925.1	h6.sal.bam	other	667886	667886	0	+	4	1	124	114	2.0
CP008925.1	h6.sal.bam	other	667887	667887	0	+	0	3	123	113	0.0
CP008925.1	h6.sal.bam	other	667888	667888	0	+	2	1	125	110	1.0
CP008925.1	h6.sal.bam	other	667889	667889	0	+	8	2	133	113	4.0
CP008925.1	h6.sal.bam	other	667890	667890	0	+	1	0	129	111	0.5
CP008925.1	h6.sal.bam	other	667891	667891	0	+	1	1	129	112	0.5
CP008925.1	h6.sal.bam	other	667892	667892	0	+	3	0	130	111	1.5
CP008925.1	h6.sal.bam	other	667893	667893	0	+	0	0	129	115	0.0
CP008925.1	h6.sal.bam	other	667894	667894	0	+	0	3	127	115	0.0
CP008925.1	h6.sal.bam	other	667895	667895	0	+	3	3	127	117	1.5
CP008925.1	h6.sal.bam	other	667896	667896	0	+	3	2	130	115	1.5
CP008925.1	h6.sal.bam	other	667897	667897	0	+	0	2	126	114	0.0
CP008925.1	h6.sal.bam	GAAC	667898	667898	667906	+	0	0	123	112	0.0
CP008925.1	h6.sal.bam	other	667899	667899	0	+	3	0	125	116	1.5
CP008925.1	h6.sal.bam	GAAC	667900	667900	667906	+	5	2	127	118	2.5
CP008925.1	h6.sal.bam	other	667901	667901	0	+	2	0	129	119	1.0
CP008925.1	h6.sal.bam	other	667902	667902	0	+	4	1	133	122	2.0
CP008925.1	h6.sal.bam	other	667903	667903	0	+	3	0	133	122	1.5
CP008925.1	h6.sal.bam	other	667904	667904	0	+	2	0	135	123	1.0
CP008925.1	h6.sal.bam	other	667905	667905	0	+	2	1	130	124	1.0
CP008925.1	h6.sal.bam	other	667906	667906	0	+	0	2	130	126	0.0
CP008925.1	h6.sal.bam	other	667907	667907	0	+	1	2	131	124	0.5
CP008925.1	h6.sal.bam	other	667908	667908	0	+	2	2	132	124	1.0
CP008925.1	h6.sal.bam	other	667909	667909	0	+	0	4	132	124	0.0
CP008925.1	h6.sal.bam	other	667910	667910	0	+	3	0	134	122	1.5
CP008925.1	h6.sal.bam	other	667911	667911	0	+	1	0	134	122	0.5
CP008925.1	h6.sal.bam	other	667912	667912	0	+	1	4	133	122	0.5
CP008925.1	h6.sal.bam	other	667913	667913	0	+	2	1	132	120	1.0
CP008925.1	h6.sal.bam	other	667914	667914	0	+	1	1	130	119	0.5
CP008925.1	h6.sal.bam	GAAC	667915	667915	667906	+	2	1	126	119	1.0
CP008925.1	h6.sal.bam	other	667916	667916	0	+	2	1	128	122	1.0
CP008925.1	h6.sal.bam	GAAC	667917	667917	667906	+	0	4	128	121	0.0
CP008925.1	h6.sal.bam	other	667918	667918	0	+	2	1	129	121	1.0
CP008925.1	h6.sal.bam	other	667919	667919	0	+	0	1	128	120	0.0
CP008925.1	h6.sal.bam	other	667920	667920	0	+	4	1	128	121	2.0
CP008925.1	h6.sal.bam	other	667921	667921	0	+	3	3	129	122	1.5
CP008925.1	h6.sal.bam	other	667922	667922	0	+	2	3	127	122	1.0
CP008925.1	h6.sal.bam	other	667923	667923	0	+	3	3	127	119	1.5
CP008925.1	h6.sal.bam	other	667924	667924	0	+	2	4	129	116	1.0
CP008925.1	h6.sal.bam	other	667925	667925	0	+	1	1	126	114	0.5
CP008925.1	h6.sal.bam	other	667926	667926	0	+	6	4	132	113	3.0
CP008925.1	h6.sal.bam	other	667927	667927	0	+	2	2	129	109	1.0
CP008925.1	h6.sal.bam	other	667928	667928	0	+	2	2	131	109	1.0
CP008925.1	h6.sal.bam	other	667929	667929	0	+	4	5	135	110	2.0
CP008925.1	h6.sal.bam	other	667930	667930	0	+	2	0	135	105	1.0
CP008925.1	h6.sal.bam	other	667931	667931	0	+	2	1	136	105	1.0
CP008925.1	h6.sal.bam	other	667932	667932	0	+	3	1	137	104	1.5
CP008925.1	h6.sal.bam	other	667933	667933	0	+	3	2	139	106	1.5
CP008925.1	h6.sal.bam	other	667934	667934	0	+	1	4	139	104	0.5
CP008925.1	h6.sal.bam	other	667935	667935	0	+	3	1	140	102	1.5
CP008925.1	h6.sal.bam	other	667936	667936	0	+	3	0	143	103	1.5
CP008925.1	h6.sal.bam	other	667937	667937	0	+	4	0	140	103	2.0
CP008925.1	h6.sal.bam	other	667938	667938	0	+	5	3	145	109	2.5
CP008925.1	h6.sal.bam	other	667939	667939	0	+	1	1	146	106	0.5
CP008925.1	h6.sal.bam	other	667940	667940	0	+	2	0	147	106	1.0
CP008925.1	h6.sal.bam	other	667941	667941	0	+	5	0	152	107	2.5
CP008925.1	h6.sal.bam	other	667942	667942	0	+	2	1	150	108	1.0
CP008925.1	h6.sal.bam	other	667943	667943	0	+	2	1	152	107	1.0
CP008925.1	h6.sal.bam	other	667944	667944	0	+	3	1	154	112	1.5
CP008925.1	h6.sal.bam	other	667945	667945	0	+	4	2	156	111	2.0
CP008925.1	h6.sal.bam	other	667946	667946	0	+	2	3	157	114	1.0
CP008925.1	h6.sal.bam	other	667947	667947	0	+	0	0	156	113	0.0
CP008925.1	h6.sal.bam	other	667948	667948	0	+	2	2	158	115	1.0
CP008925.1	h6.sal.bam	other	667949	667949	0	+	2	4	158	115	1.0
CP008925.1	h6.sal.bam	other	667950	667950	0	+	1	2	156	112	0.5
CP008925.1	h6.sal.bam	other	667951	667951	0	+	0	1	154	111	0.0
CP008925.1	h6.sal.bam	other	667952	667952	0	+	2	2	156	113	1.0
CP008925.1	h6.sal.bam	other	667953	667953	0	+	1	3	157	112	0.5
CP008925.1	h6.sal.bam	other	667954	667954	0	+	0	1	152	111	0.0
CP008925.1	h6.sal.bam	other	667955	667955	0	+	1	0	153	111	0.5
CP008925.1	h6.sal.bam	other	667956	667956	0	+	2	1	155	111	1.0
CP008925.1	h6.sal.bam	other	667957	667957	0	+	2	1	153	110	1.0
CP008925.1	h6.sal.bam	other	667958	667958	0	+	1	2	154	112	0.5
CP008925.1	h6.sal.bam	other	667959	667959	0	+	2	2	156	110	1.0
CP008925.1	h6.sal.bam	other	667960	667960	0	+	2	0	157	109	1.0
CP008925.1	h6.sal.bam	other	667961	667961	0	+	1	0	152	110	0.5
CP008925.1	h6.sal.bam	other	667962	667962	0	+	1	1	152	112	0.5
CP008925.1	h6.sal.bam	other	667963	667963	0	+	1	1	153	114	0.5
CP008925.1	h6.sal.bam	other	667964	667964	0	+	0	1	146	113	0.0
CP008925.1	h6.sal.bam	other	667965	667965	0	+	0	0	144	116	0.0
CP008925.1	h6.sal.bam	other	667966	667966	0	+	1	1	145	116	0.5
CP008925.1	h6.sal.bam	other	667967	667967	0	+	0	3	142	116	0.0
CP008925.1	h6.sal.bam	other	667968	667968	0	+	2	1	144	114	1.0
CP008925.1	h6.sal.bam	other	667969	667969	0	+	1	4	145	115	0.5
CP008925.1	h6.sal.bam	other	667970	667970	0	+	2	1	144	112	1.0
CP008925.1	h6.sal.bam	other	667971	667971	0	+	4	1	144	113	2.0
CP008925.1	h6.sal.bam	other	667972	667972	0	+	2	2	146	113	1.0
CP008925.1	h6.sal.bam	other	667973	667973	0	+	3	2	149	111	1.5
CP008925.1	h6.sal.bam	other	667974	667974	0	+	1	2	147	112	0.5
CP008925.1	h6.sal.bam	other	667975	667975	0	+	2	3	144	110	1.0
CP008925.1	h6.sal.bam	other	667976	667976	0	+	3	3	145	107	1.5
CP008925.1	h6.sal.bam	other	667977	667977	0	+	0	1	141	104	0.0
CP008925.1	h6.sal.bam	other	667978	667978	0	+	3	1	141	103	1.5
CP008925.1	h6.sal.bam	other	667979	667979	0	+	1	1	139	102	0.5
CP008925.1	h6.sal.bam	other	667980	667980	0	+	1	3	139	106	0.5
CP008925.1	h6.sal.bam	other	667981	667981	0	+	1	0	140	108	0.5
CP008925.1	h6.sal.bam	other	667982	667982	0	+	0	2	139	108	0.0
CP008925.1	h6.sal.bam	other	667983	667983	0	+	0	2	137	107	0.0
CP008925.1	h6.sal.bam	other	667984	667984	0	+	1	2	138	107	0.6666666666666666
CP008925.1	h6.sal.bam	other	667985	667985	0	+	2	0	137	105	2.0
CP008925.1	h6.sal.bam	other	667986	667986	0	+	0	0	136	108	0.0
CP008925.1	h6.sal.bam	other	667987	667987	0	+	1	2	136	108	1.0
CP008925.1	h6.sal.bam	other	667988	667988	0	+	1	0	135	111	1.0
CP008925.1	h6.sal.bam	other	667989	667989	0	+	3	1	138	111	3.0
CP008925.1	h6.sal.bam	other	667990	667990	0	+	3	5	139	110	3.0
CP008925.1	h6.sal.bam	other	667991	667991	0	+	3	0	140	107	3.0
CP008925.1	h6.sal.bam	GTTC	667992	667992	668000	+	2	3	139	107	2.0
CP008925.1	h6.sal.bam	other	667993	667993	0	+	0	2	139	105	0.0
CP008925.1	h6.sal.bam	GTTC	667994	667994	668000	+	4	2	142	104	4.0
CP008925.1	h6.sal.bam	other	667995	667995	0	+	3	1	141	102	3.0
CP008925.1	h6.sal.bam	other	667996	667996	0	+	0	2	133	101	0.0
CP008925.1	h6.sal.bam	other	667997	667997	0	+	1	1	134	100	1.0
CP008925.1	h6.sal.bam	other	667998	667998	0	+	1	1	135	101	1.0
CP008925.1	h6.sal.bam	other	667999	667999	0	+	0	1	133	100	0.0
CP008925.1	h6.sal.bam	other	668000	668000	0	+	3	0	134	99	3.0
CP008925.1	h6.sal.bam	other	668001	668001	0	+	3	0	133	99	3.0
CP008925.1	h6.sal.bam	other	668002	668002	0	+	0	1	131	99	0.0
CP008925.1	h6.sal.bam	other	668003	668003	0	+	1	4	130	101	1.0
CP008925.1	h6.sal.bam	other	668004	668004	0	+	0	1	126	99	0.0
CP008925.1	h6.sal.bam	other	668005	668005	0	+	2	1	125	99	2.0
CP008925.1	h6.sal.bam	other	668006	668006	0	+	2	0	125	101	2.0
CP008925.1	h6.sal.bam	other	668007	668007	0	+	5	1	126	102	5.0
CP008925.1	h6.sal.bam	other	668008	668008	0	+	0	0	126	101	0.0
CP008925.1	h6.sal.bam	GTTC	668009	668009	668000	+	2	2	127	104	2.0
CP008925.1	h6.sal.bam	other	668010	668010	0	+	2	2	122	109	2.0
CP008925.1	h6.sal.bam	GTTC	668011	668011	668000	+	4	1	126	107	4.0
CP008925.1	h6.sal.bam	other	668012	668012	0	+	0	5	122	168	0.0
CP008925.1	h6.sal.bam	other	668013	668013	0	+	4	0	121	164	4.0
CP008925.1	h6.sal.bam	other	668014	668014	0	+	4	1	123	169	4.0
CP008925.1	h6.sal.bam	other	668015	668015	0	+	3	1	126	168	3.0
CP008925.1	h6.sal.bam	other	668016	668016	0	+	2	2	123	169	2.0
CP008925.1	h6.sal.bam	other	668017	668017	0	+	3	2	122	167	3.0
CP008925.1	h6.sal.bam	other	668018	668018	0	+	0	3	122	165	0.0
CP008925.1	h6.sal.bam	other	668019	668019	0	+	0	4	118	162	0.0
CP008925.1	h6.sal.bam	other	668020	668020	0	+	1	1	114	161	1.0
CP008925.1	h6.sal.bam	other	668021	668021	0	+	1	4	115	161	1.0
CP008925.1	h6.sal.bam	other	668022	668022	0	+	2	0	117	159	2.0
CP008925.1	h6.sal.bam	other	668023	668023	0	+	2	2	114	172	2.0
CP008925.1	h6.sal.bam	other	668024	668024	0	+	0	3	114	170	0.0
CP008925.1	h6.sal.bam	other	668025	668025	0	+	1	0	114	175	1.0
CP008925.1	h6.sal.bam	other	668026	668026	0	+	1	3	115	175	1.0
CP008925.1	h6.sal.bam	other	668027	668027	0	+	0	1	114	175	0.0
CP008925.1	h6.sal.bam	other	668028	668028	0	+	1	2	114	190	1.0
CP008925.1	h6.sal.bam	other	668029	668029	0	+	0	1	114	190	0.0
CP008925.1	h6.sal.bam	other	668030	668030	0	+	2	1	115	189	2.0
CP008925.1	h6.sal.bam	other	668031	668031	0	+	0	1	113	190	0.0
CP008925.1	h6.sal.bam	other	668032	668032	0	+	0	2	111	190	0.0
CP008925.1	h6.sal.bam	other	668033	668033	0	+	4	0	114	189	4.0
CP008925.1	h6.sal.bam	other	668034	668034	0	+	0	1	110	189	0.0
CP008925.1	h6.sal.bam	other	668035	668035	0	+	0	1	110	188	0.0
CP008925.1	h6.sal.bam	other	668036	668036	0	+	0	3	109	190	0.0
CP008925.1	h6.sal.bam	other	668037	668037	0	+	0	2	107	189	0.0
CP008925.1	h6.sal.bam	other	668038	668038	0	+	2	0	109	187	2.0
CP008925.1	h6.sal.bam	other	668039	668039	0	+	0	2	109	188	0.0
CP008925.1	h6.sal.bam	other	668040	668040	0	+	2	1	111	187	2.0
CP008925.1	h6.sal.bam	other	668041	668041	0	+	1	1	111	186	1.0
CP008925.1	h6.sal.bam	other	668042	668042	0	+	1	1	112	185	1.0
CP008925.1	h6.sal.bam	other	668043	668043	0	+	3	1	112	185	3.0
CP008925.1	h6.sal.bam	other	668044	668044	0	+	1	1	113	185	1.0
CP008925.1	h6.sal.bam	other	668045	668045	0	+	0	2	111	192	0.0
CP008925.1	h6.sal.bam	other	668046	668046	0	+	3	1	110	190	3.0
CP008925.1	h6.sal.bam	other	668047	668047	0	+	0	0	104	194	0.0
CP008925.1	h6.sal.bam	other	668048	668048	0	+	2	3	106	197	2.0
CP008925.1	h6.sal.bam	other	668049	668049	0	+	0	0	103	198	0.0
CP008925.1	h6.sal.bam	other	668050	668050	0	+	0	0	100	200	0.0
CP008925.1	h6.sal.bam	other	668051	668051	0	+	0	1	100	200	0.0
CP008925.1	h6.sal.bam	other	668052	668052	0	+	2	3	102	203	2.0
CP008925.1	h6.sal.bam	other	668053	668053	0	+	2	1	101	201	2.0
CP008925.1	h6.sal.bam	other	668054	668054	0	+	3	2	104	201	3.0
CP008925.1	h6.sal.bam	other	668055	668055	0	+	1	2	104	206	1.0
CP008925.1	h6.sal.bam	other	668056	668056	0	+	4	0	107	205	4.0
CP008925.1	h6.sal.bam	other	668057	668057	0	+	1	1	108	205	1.0
CP008925.1	h6.sal.bam	other	668058	668058	0	+	1	2	108	217	1.0
CP008925.1	h6.sal.bam	other	668059	668059	0	+	2	0	108	215	2.0
CP008925.1	h6.sal.bam	other	668060	668060	0	+	1	3	109	216	1.0
CP008925.1	h6.sal.bam	other	668061	668061	0	+	2	1	111	214	2.0
CP008925.1	h6.sal.bam	other	668062	668062	0	+	3	5	113	213	3.0
CP008925.1	h6.sal.bam	other	668063	668063	0	+	1	1	110	211	1.0
CP008925.1	h6.sal.bam	other	668064	668064	0	+	1	1	111	210	1.0
CP008925.1	h6.sal.bam	other	668065	668065	0	+	1	1	108	209	1.0
CP008925.1	h6.sal.bam	other	668066	668066	0	+	0	0	106	214	0.0
CP008925.1	h6.sal.bam	other	668067	668067	0	+	1	1	105	215	1.0
CP008925.1	h6.sal.bam	other	668068	668068	0	+	0	0	105	214	0.0
CP008925.1	h6.sal.bam	other	668069	668069	0	+	1	0	99	214	1.0
CP008925.1	h6.sal.bam	other	668070	668070	0	+	1	1	100	214	1.0
CP008925.1	h6.sal.bam	other	668071	668071	0	+	2	1	102	213	2.0
CP008925.1	h6.sal.bam	other	668072	668072	0	+	0	2	101	212	0.0
CP008925.1	h6.sal.bam	other	668073	668073	0	+	2	0	102	212	2.0
CP008925.1	h6.sal.bam	other	668074	668074	0	+	1	0	103	212	1.0
CP008925.1	h6.sal.bam	other	668075	668075	0	+	1	0	101	215	1.0
CP008925.1	h6.sal.bam	other	668076	668076	0	+	0	3	98	216	0.0
CP008925.1	h6.sal.bam	other	668077	668077	0	+	0	2	97	213	0.0
CP008925.1	h6.sal.bam	other	668078	668078	0	+	0	2	97	213	0.0
CP008925.1	h6.sal.bam	other	668079	668079	0	+	1	1	98	211	1.0
CP008925.1	h6.sal.bam	other	668080	668080	0	+	3	4	99	212	3.0
CP008925.1	h6.sal.bam	other	668081	668081	0	+	2	0	94	209	2.0
CP008925.1	h6.sal.bam	other	668082	668082	0	+	0	4	94	218	0.0
CP008925.1	h6.sal.bam	other	668083	668083	0	+	2	4	96	215	2.0
CP008925.1	h6.sal.bam	other	668084	668084	0	+	2	3	96	212	2.0
CP008925.1	h6.sal.bam	GAAC	668085	668085	668093	+	0	93	94	209	0.0
CP008925.1	h6.sal.bam	other	668086	668086	0	+	7	0	95	118	7.0
CP008925.1	h6.sal.bam	GAAC	668087	668087	668093	+	97	4	186	121	97.0
CP008925.1	h6.sal.bam	other	668088	668088	0	+	0	1	186	120	0.0
CP008925.1	h6.sal.bam	other	668089	668089	0	+	2	1	188	121	2.0
CP008925.1	h6.sal.bam	other	668090	668090	0	+	1	0	185	120	1.0
CP008925.1	h6.sal.bam	other	668091	668091	0	+	1	1	185	120	1.0
CP008925.1	h6.sal.bam	other	668092	668092	0	+	1	1	183	120	1.0
CP008925.1	h6.sal.bam	other	668093	668093	0	+	0	1	183	119	0.0
CP008925.1	h6.sal.bam	other	668094	668094	0	+	11	0	191	124	11.0
CP008925.1	h6.sal.bam	other	668095	668095	0	+	1	3	192	126	1.0
CP008925.1	h6.sal.bam	other	668096	668096	0	+	2	9	194	127	2.0
CP008925.1	h6.sal.bam	other	668097	668097	0	+	0	2	192	120	0.0
CP008925.1	h6.sal.bam	other	668098	668098	0	+	2	1	193	119	2.0
CP008925.1	h6.sal.bam	other	668099	668099	0	+	1	1	194	118	1.0
CP008925.1	h6.sal.bam	other	668100	668100	0	+	1	0	193	121	1.0
CP008925.1	h6.sal.bam	other	668101	668101	0	+	1	0	194	122	1.0
CP008925.1	h6.sal.bam	GAAC	668102	668102	668093	+	1	23	195	124	1.0
CP008925.1	h6.sal.bam	other	668103	668103	0	+	1	0	195	106	1.0
CP008925.1	h6.sal.bam	GAAC	668104	668104	668093	+	20	2	215	107	20.0
CP008925.1	h6.sal.bam	other	668105	668105	0	+	1	2	214	108	1.0
CP008925.1	h6.sal.bam	other	668106	668106	0	+	3	0	217	106	3.0
CP008925.1	h6.sal.bam	other	668107	668107	0	+	1	1	218	106	1.0
CP008925.1	h6.sal.bam	other	668108	668108	0	+	0	0	214	105	0.0
CP008925.1	h6.sal.bam	other	668109	668109	0	+	2	1	216	105	2.0
CP008925.1	h6.sal.bam	other	668110	668110	0	+	0	1	215	112	0.0
CP008925.1	h6.sal.bam	other	668111	668111	0	+	0	1	215	112	0.0
CP008925.1	h6.sal.bam	other	668112	668112	0	+	2	0	216	112	2.0
CP008925.1	h6.sal.bam	other	668113	668113	0	+	0	2	214	112	0.0
CP008925.1	h6.sal.bam	other	668114	668114	0	+	0	0	214	111	0.0
CP008925.1	h6.sal.bam	other	668115	668115	0	+	2	2	214	112	2.0
CP008925.1	h6.sal.bam	other	668116	668116	0	+	3	0	216	111	3.0
CP008925.1	h6.sal.bam	other	668117	668117	0	+	1	2	217	111	1.0
CP008925.1	h6.sal.bam	other	668118	668118	0	+	3	2	216	110	3.0
CP008925.1	h6.sal.bam	other	668119	668119	0	+	1	0	217	108	1.0
CP008925.1	h6.sal.bam	other	668120	668120	0	+	1	1	218	115	1.0
CP008925.1	h6.sal.bam	other	668121	668121	0	+	0	3	215	116	0.0
CP008925.1	h6.sal.bam	other	668122	668122	0	+	0	0	215	118	0.0
CP008925.1	h6.sal.bam	other	668123	668123	0	+	1	1	214	118	1.0
CP008925.1	h6.sal.bam	other	668124	668124	0	+	1	0	215	117	1.0
CP008925.1	h6.sal.bam	other	668125	668125	0	+	2	0	217	120	2.0
CP008925.1	h6.sal.bam	other	668126	668126	0	+	1	3	218	120	1.0
CP008925.1	h6.sal.bam	other	668127	668127	0	+	2	1	218	117	2.0
CP008925.1	h6.sal.bam	other	668128	668128	0	+	1	0	217	116	1.0
CP008925.1	h6.sal.bam	other	668129	668129	0	+	1	3	215	115	1.0
CP008925.1	h6.sal.bam	other	668130	668130	0	+	1	0	215	117	1.0
CP008925.1	h6.sal.bam	other	668131	668131	0	+	1	4	212	118	1.0
CP008925.1	h6.sal.bam	other	668132	668132	0	+	0	3	211	119	0.0
CP008925.1	h6.sal.bam	other	668133	668133	0	+	1	0	211	117	1.0
CP008925.1	h6.sal.bam	other	668134	668134	0	+	1	1	210	117	1.0
CP008925.1	h6.sal.bam	other	668135	668135	0	+	1	1	210	116	1.0
CP008925.1	h6.sal.bam	other	668136	668136	0	+	7	0	212	118	7.0
CP008925.1	h6.sal.bam	other	668137	668137	0	+	4	3	216	118	4.0
CP008925.1	h6.sal.bam	other	668138	668138	0	+	0	1	215	116	0.0
CP008925.1	h6.sal.bam	other	668139	668139	0	+	2	1	215	117	2.0
CP008925.1	h6.sal.bam	other	668140	668140	0	+	1	3	216	116	1.0
CP008925.1	h6.sal.bam	other	668141	668141	0	+	1	1	216	116	1.0
CP008925.1	h6.sal.bam	other	668142	668142	0	+	1	0	217	115	1.0
CP008925.1	h6.sal.bam	other	668143	668143	0	+	1	0	218	116	1.0
CP008925.1	h6.sal.bam	other	668144	668144	0	+	3	0	220	120	3.0
CP008925.1	h6.sal.bam	other	668145	668145	0	+	1	0	218	121	1.0
CP008925.1	h6.sal.bam	other	668146	668146	0	+	1	0	219	123	1.0
CP008925.1	h6.sal.bam	other	668147	668147	0	+	1	2	217	123	1.0
CP008925.1	h6.sal.bam	other	668148	668148	0	+	3	4	220	122	3.0
CP008925.1	h6.sal.bam	other	668149	668149	0	+	0	0	220	119	0.0
CP008925.1	h6.sal.bam	other	668150	668150	0	+	1	1	220	121	1.0
CP008925.1	h6.sal.bam	other	668151	668151	0	+	0	0	220	122	0.0
CP008925.1	h6.sal.bam	other	668152	668152	0	+	1	2	221	124	1.0
CP008925.1	h6.sal.bam	other	668153	668153	0	+	0	0	215	123	0.0
CP008925.1	h6.sal.bam	other	668154	668154	0	+	2	2	217	124	2.0
CP008925.1	h6.sal.bam	other	668155	668155	0	+	0	1	217	127	0.0
CP008925.1	h6.sal.bam	other	668156	668156	0	+	0	10	216	126	0.0
CP008925.1	h6.sal.bam	other	668157	668157	0	+	0	0	211	117	0.0
CP008925.1	h6.sal.bam	other	668158	668158	0	+	4	1	212	117	4.0
CP008925.1	h6.sal.bam	other	668159	668159	0	+	0	1	211	118	0.0
CP008925.1	h6.sal.bam	other	668160	668160	0	+	1	1	211	117	1.0
CP008925.1	h6.sal.bam	other	668161	668161	0	+	0	2	195	116	0.0
CP008925.1	h6.sal.bam	other	668162	668162	0	+	2	3	117	120	2.0
CP008925.1	h6.sal.bam	other	668163	668163	0	+	0	2	117	120	0.0
CP008925.1	h6.sal.bam	other	668164	668164	0	+	2	0	117	118	2.0
CP008925.1	h6.sal.bam	other	668165	668165	0	+	2	0	118	118	2.0
CP008925.1	h6.sal.bam	other	668166	668166	0	+	3	1	119	121	3.0
CP008925.1	h6.sal.bam	other	668167	668167	0	+	0	0	119	120	0.0
CP008925.1	h6.sal.bam	other	668168	668168	0	+	1	6	119	122	1.0
CP008925.1	h6.sal.bam	other	668169	668169	0	+	4	2	112	118	4.0
CP008925.1	h6.sal.bam	other	668170	668170	0	+	1	4	113	116	1.0
CP008925.1	h6.sal.bam	other	668171	668171	0	+	2	2	113	115	2.0
CP008925.1	h6.sal.bam	other	668172	668172	0	+	2	1	115	113	2.0
CP008925.1	h6.sal.bam	other	668173	668173	0	+	3	0	116	112	3.0
CP008925.1	h6.sal.bam	other	668174	668174	0	+	1	4	116	114	1.0
CP008925.1	h6.sal.bam	other	668175	668175	0	+	2	1	117	110	2.0
CP008925.1	h6.sal.bam	other	668176	668176	0	+	2	5	118	110	2.0
CP008925.1	h6.sal.bam	other	668177	668177	0	+	2	2	119	106	2.0
CP008925.1	h6.sal.bam	other	668178	668178	0	+	5	1	98	104	5.0
CP008925.1	h6.sal.bam	other	668179	668179	0	+	2	3	100	104	2.0
CP008925.1	h6.sal.bam	other	668180	668180	0	+	1	1	101	102	1.0
CP008925.1	h6.sal.bam	other	668181	668181	0	+	2	3	103	102	2.0
CP008925.1	h6.sal.bam	other	668182	668182	0	+	0	0	103	101	0.0
CP008925.1	h6.sal.bam	other	668183	668183	0	+	3	1	106	104	3.0
CP008925.1	h6.sal.bam	other	668184	668184	0	+	1	3	105	103	1.0
CP008925.1	h6.sal.bam	other	668185	668185	0	+	2	1	107	106	2.0
CP008925.1	h6.sal.bam	other	668186	668186	0	+	3	1	110	106	3.0
CP008925.1	h6.sal.bam	other	668187	668187	0	+	2	0	109	107	2.0
CP008925.1	h6.sal.bam	other	668188	668188	0	+	1	1	110	109	1.0
CP008925.1	h6.sal.bam	other	668189	668189	0	+	2	1	110	108	2.0
CP008925.1	h6.sal.bam	other	668190	668190	0	+	2	2	108	107	2.0
CP008925.1	h6.sal.bam	other	668191	668191	0	+	3	0	111	108	3.0
CP008925.1	h6.sal.bam	other	668192	668192	0	+	2	0	113	108	2.0
CP008925.1	h6.sal.bam	other	668193	668193	0	+	1	6	110	110	1.0
CP008925.1	h6.sal.bam	other	668194	668194	0	+	2	1	111	105	2.0
CP008925.1	h6.sal.bam	other	668195	668195	0	+	0	3	111	104	0.0
CP008925.1	h6.sal.bam	other	668196	668196	0	+	0	5	111	104	0.0
CP008925.1	h6.sal.bam	other	668197	668197	0	+	4	0	115	100	4.0
CP008925.1	h6.sal.bam	other	668198	668198	0	+	3	0	117	100	3.0
CP008925.1	h6.sal.bam	other	668199	668199	0	+	2	2	114	102	2.0
CP008925.1	h6.sal.bam	other	668200	668200	0	+	1	0	115	104	1.0
CP008925.1	h6.sal.bam	other	668201	668201	0	+	0	0	115	104	0.0
CP008925.1	h6.sal.bam	other	668202	668202	0	+	2	3	116	104	2.0
CP008925.1	h6.sal.bam	other	668203	668203	0	+	0	1	116	107	0.0
CP008925.1	h6.sal.bam	other	668204	668204	0	+	3	1	118	108	3.0
CP008925.1	h6.sal.bam	other	668205	668205	0	+	1	2	116	108	1.0
CP008925.1	h6.sal.bam	other	668206	668206	0	+	2	3	118	106	2.0
CP008925.1	h6.sal.bam	other	668207	668207	0	+	2	1	120	109	2.0
CP008925.1	h6.sal.bam	other	668208	668208	0	+	0	0	120	110	0.0
CP008925.1	h6.sal.bam	other	668209	668209	0	+	2	2	121	113	2.0
CP008925.1	h6.sal.bam	other	668210	668210	0	+	4	1	123	111	4.0
CP008925.1	h6.sal.bam	other	668211	668211	0	+	1	1	114	112	1.0
CP008925.1	h6.sal.bam	other	668212	668212	0	+	1	1	115	111	1.0
CP008925.1	h6.sal.bam	other	668213	668213	0	+	0	2	115	113	0.0
CP008925.1	h6.sal.bam	other	668214	668214	0	+	4	0	117	113	4.0
CP008925.1	h6.sal.bam	other	668215	668215	0	+	0	3	116	113	0.0
CP008925.1	h6.sal.bam	other	668216	668216	0	+	1	0	116	111	1.0
CP008925.1	h6.sal.bam	other	668217	668217	0	+	2	0	117	111	2.0
CP008925.1	h6.sal.bam	other	668218	668218	0	+	1	4	114	113	1.0
CP008925.1	h6.sal.bam	other	668219	668219	0	+	1	1	115	109	1.0
CP008925.1	h6.sal.bam	other	668220	668220	0	+	0	2	114	114	0.0
CP008925.1	h6.sal.bam	other	668221	668221	0	+	0	0	112	114	0.0
CP008925.1	h6.sal.bam	other	668222	668222	0	+	2	1	110	114	2.0
CP008925.1	h6.sal.bam	other	668223	668223	0	+	1	1	111	113	1.0
CP008925.1	h6.sal.bam	other	668224	668224	0	+	4	2	115	116	4.0
CP008925.1	h6.sal.bam	other	668225	668225	0	+	1	2	116	114	1.0
CP008925.1	h6.sal.bam	other	668226	668226	0	+	1	2	117	113	1.0
CP008925.1	h6.sal.bam	other	668227	668227	0	+	1	1	117	112	1.0
CP008925.1	h6.sal.bam	other	668228	668228	0	+	0	1	115	111	0.0
CP008925.1	h6.sal.bam	other	668229	668229	0	+	2	5	117	112	2.0
CP008925.1	h6.sal.bam	other	668230	668230	0	+	2	0	119	108	2.0
CP008925.1	h6.sal.bam	other	668231	668231	0	+	4	1	123	108	4.0
CP008925.1	h6.sal.bam	other	668232	668232	0	+	4	0	127	107	4.0
CP008925.1	h6.sal.bam	other	668233	668233	0	+	7	2	130	111	7.0
CP008925.1	h6.sal.bam	other	668234	668234	0	+	1	4	131	109	1.0
CP008925.1	h6.sal.bam	other	668235	668235	0	+	0	0	130	106	0.0
CP008925.1	h6.sal.bam	other	668236	668236	0	+	1	2	129	107	1.0
CP008925.1	h6.sal.bam	other	668237	668237	0	+	2	3	131	108	2.0
CP008925.1	h6.sal.bam	other	668238	668238	0	+	0	0	130	105	0.0
CP008925.1	h6.sal.bam	other	668239	668239	0	+	2	1	130	106	2.0
CP008925.1	h6.sal.bam	other	668240	668240	0	+	1	3	130	105	1.0
CP008925.1	h6.sal.bam	other	668241	668241	0	+	1	1	128	104	1.0
CP008925.1	h6.sal.bam	other	668242	668242	0	+	0	2	127	104	0.0
CP008925.1	h6.sal.bam	other	668243	668243	0	+	1	1	124	105	1.0
CP008925.1	h6.sal.bam	other	668244	668244	0	+	4	2	127	104	4.0
CP008925.1	h6.sal.bam	other	668245	668245	0	+	1	1	128	102	1.0
CP008925.1	h6.sal.bam	other	668246	668246	0	+	0	1	126	101	0.0
CP008925.1	h6.sal.bam	other	668247	668247	0	+	1	1	125	100	1.0
CP008925.1	h6.sal.bam	other	668248	668248	0	+	0	0	122	102	0.0
CP008925.1	h6.sal.bam	other	668249	668249	0	+	2	1	122	102	2.0
CP008925.1	h6.sal.bam	other	668250	668250	0	+	1	1	122	111	1.0
CP008925.1	h6.sal.bam	other	668251	668251	0	+	1	1	114	112	1.0
CP008925.1	h6.sal.bam	other	668252	668252	0	+	2	0	115	113	2.0
CP008925.1	h6.sal.bam	other	668253	668253	0	+	0	0	115	115	0.0
CP008925.1	h6.sal.bam	other	668254	668254	0	+	0	1	113	118	0.0
CP008925.1	h6.sal.bam	other	668255	668255	0	+	2	2	115	117	2.0
CP008925.1	h6.sal.bam	other	668256	668256	0	+	0	0	113	116	0.0
CP008925.1	h6.sal.bam	other	668257	668257	0	+	0	3	110	118	0.0
CP008925.1	h6.sal.bam	other	668258	668258	0	+	1	3	111	117	1.0
CP008925.1	h6.sal.bam	other	668259	668259	0	+	4	3	112	116	4.0
CP008925.1	h6.sal.bam	other	668260	668260	0	+	0	1	112	113	0.0
CP008925.1	h6.sal.bam	other	668261	668261	0	+	0	2	109	113	0.0
CP008925.1	h6.sal.bam	other	668262	668262	0	+	3	2	110	116	3.0
CP008925.1	h6.sal.bam	other	668263	668263	0	+	1	0	110	118	1.0
CP008925.1	h6.sal.bam	other	668264	668264	0	+	3	1	111	120	3.0
CP008925.1	h6.sal.bam	other	668265	668265	0	+	2	4	111	119	2.0
CP008925.1	h6.sal.bam	other	668266	668266	0	+	1	1	107	115	1.0
CP008925.1	h6.sal.bam	other	668267	668267	0	+	2	0	109	114	2.0
CP008925.1	h6.sal.bam	other	668268	668268	0	+	3	1	111	114	3.0
CP008925.1	h6.sal.bam	other	668269	668269	0	+	1	0	110	115	1.0
CP008925.1	h6.sal.bam	other	668270	668270	0	+	0	3	110	115	0.0
CP008925.1	h6.sal.bam	other	668271	668271	0	+	0	1	110	112	0.0
CP008925.1	h6.sal.bam	other	668272	668272	0	+	2	2	107	111	2.0
CP008925.1	h6.sal.bam	other	668273	668273	0	+	1	2	106	119	1.0
CP008925.1	h6.sal.bam	other	668274	668274	0	+	1	3	104	117	1.0
CP008925.1	h6.sal.bam	other	668275	668275	0	+	1	2	105	118	1.0
CP008925.1	h6.sal.bam	other	668276	668276	0	+	1	4	106	116	1.0
CP008925.1	h6.sal.bam	other	668277	668277	0	+	2	1	106	112	2.0
CP008925.1	h6.sal.bam	other	668278	668278	0	+	1	2	107	121	1.0
CP008925.1	h6.sal.bam	other	668279	668279	0	+	1	1	102	119	1.0
CP008925.1	h6.sal.bam	other	668280	668280	0	+	0	3	101	120	0.0
CP008925.1	h6.sal.bam	other	668281	668281	0	+	2	3	103	118	2.0
CP008925.1	h6.sal.bam	other	668282	668282	0	+	1	2	102	120	1.0
CP008925.1	h6.sal.bam	other	668283	668283	0	+	2	3	104	121	2.0
CP008925.1	h6.sal.bam	other	668284	668284	0	+	3	0	105	119	3.0
CP008925.1	h6.sal.bam	other	668285	668285	0	+	1	2	102	121	1.0
CP008925.1	h6.sal.bam	other	668286	668286	0	+	4	1	104	120	4.0
CP008925.1	h6.sal.bam	other	668287	668287	0	+	3	2	107	122	3.0
CP008925.1	h6.sal.bam	other	668288	668288	0	+	0	2	107	123	0.0
CP008925.1	h6.sal.bam	other	668289	668289	0	+	2	0	105	121	2.0
CP008925.1	h6.sal.bam	other	668290	668290	0	+	5	0	110	122	5.0
CP008925.1	h6.sal.bam	other	668291	668291	0	+	1	0	110	122	1.0
CP008925.1	h6.sal.bam	other	668292	668292	0	+	1	3	109	128	1.0
CP008925.1	h6.sal.bam	other	668293	668293	0	+	2	1	110	127	2.0
CP008925.1	h6.sal.bam	other	668294	668294	0	+	5	3	114	127	5.0
CP008925.1	h6.sal.bam	other	668295	668295	0	+	2	2	116	126	2.0
CP008925.1	h6.sal.bam	other	668296	668296	0	+	4	0	120	124	4.0
CP008925.1	h6.sal.bam	other	668297	668297	0	+	3	1	121	124	2.0
CP008925.1	h6.sal.bam	other	668298	668298	0	+	6	3	126	123	4.0
CP008925.1	h6.sal.bam	other	668299	668299	0	+	2	0	124	120	2.0
CP008925.1	h6.sal.bam	other	668300	668300	0	+	5	0	127	122	3.3333333333333335
CP008925.1	h6.sal.bam	other	668301	668301	0	+	2	1	128	124	1.0
CP008925.1	h6.sal.bam	other	668302	668302	0	+	1	0	129	126	0.6666666666666666
CP008925.1	h6.sal.bam	other	668303	668303	0	+	0	2	129	126	0.0
CP008925.1	h6.sal.bam	other	668304	668304	0	+	3	1	127	129	1.5
CP008925.1	h6.sal.bam	other	668305	668305	0	+	1	1	128	128	0.6666666666666666
CP008925.1	h6.sal.bam	other	668306	668306	0	+	1	1	124	127	0.5
CP008925.1	h6.sal.bam	other	668307	668307	0	+	2	3	119	129	1.0
CP008925.1	h6.sal.bam	other	668308	668308	0	+	1	0	117	127	0.5
CP008925.1	h6.sal.bam	other	668309	668309	0	+	1	0	118	130	0.5
CP008925.1	h6.sal.bam	other	668310	668310	0	+	4	1	122	134	2.0
CP008925.1	h6.sal.bam	other	668311	668311	0	+	0	3	120	133	0.0
CP008925.1	h6.sal.bam	other	668312	668312	0	+	1	0	121	132	0.5
CP008925.1	h6.sal.bam	other	668313	668313	0	+	2	1	121	132	1.0
CP008925.1	h6.sal.bam	other	668314	668314	0	+	0	2	120	137	0.0
CP008925.1	h6.sal.bam	other	668315	668315	0	+	1	0	121	136	0.6666666666666666
CP008925.1	h6.sal.bam	other	668316	668316	0	+	2	1	121	136	1.3333333333333333
CP008925.1	h6.sal.bam	other	668317	668317	0	+	1	3	122	136	0.6666666666666666
CP008925.1	h6.sal.bam	other	668318	668318	0	+	2	2	124	134	2.0
CP008925.1	h6.sal.bam	other	668319	668319	0	+	2	1	122	132	1.3333333333333333
CP008925.1	h6.sal.bam	other	668320	668320	0	+	0	0	121	137	0.0
CP008925.1	h6.sal.bam	other	668321	668321	0	+	1	2	121	138	0.5
CP008925.1	h6.sal.bam	other	668322	668322	0	+	0	5	121	139	0.0
CP008925.1	h6.sal.bam	other	668323	668323	0	+	4	1	125	136	2.0
CP008925.1	h6.sal.bam	other	668324	668324	0	+	3	2	126	135	1.5
CP008925.1	h6.sal.bam	other	668325	668325	0	+	1	5	126	133	0.5
CP008925.1	h6.sal.bam	other	668326	668326	0	+	6	0	128	134	3.0
CP008925.1	h6.sal.bam	other	668327	668327	0	+	1	2	129	134	0.6666666666666666
CP008925.1	h6.sal.bam	other	668328	668328	0	+	1	4	130	132	0.5
CP008925.1	h6.sal.bam	other	668329	668329	0	+	1	0	130	131	0.5
CP008925.1	h6.sal.bam	other	668330	668330	0	+	3	1	131	134	1.5
CP008925.1	h6.sal.bam	other	668331	668331	0	+	0	1	131	133	0.0
CP008925.1	h6.sal.bam	other	668332	668332	0	+	2	1	133	137	1.0
CP008925.1	h6.sal.bam	other	668333	668333	0	+	3	2	135	140	1.5
CP008925.1	h6.sal.bam	other	668334	668334	0	+	1	0	133	139	0.6666666666666666
CP008925.1	h6.sal.bam	other	668335	668335	0	+	2	1	135	139	1.0
CP008925.1	h6.sal.bam	other	668336	668336	0	+	3	5	137	140	1.5
CP008925.1	h6.sal.bam	other	668337	668337	0	+	2	4	136	139	1.0
CP008925.1	h6.sal.bam	other	668338	668338	0	+	0	2	135	138	0.0
CP008925.1	h6.sal.bam	other	668339	668339	0	+	9	0	141	136	4.5
CP008925.1	h6.sal.bam	other	668340	668340	0	+	3	0	142	137	1.5
CP008925.1	h6.sal.bam	other	668341	668341	0	+	3	1	144	140	1.5
CP008925.1	h6.sal.bam	other	668342	668342	0	+	2	1	144	139	1.0
CP008925.1	h6.sal.bam	other	668343	668343	0	+	2	2	143	142	1.0
CP008925.1	h6.sal.bam	other	668344	668344	0	+	1	1	143	141	0.5
CP008925.1	h6.sal.bam	other	668345	668345	0	+	1	2	144	140	0.6666666666666666
CP008925.1	h6.sal.bam	other	668346	668346	0	+	3	3	147	138	2.0
CP008925.1	h6.sal.bam	other	668347	668347	0	+	3	2	147	141	2.0
CP008925.1	h6.sal.bam	other	668348	668348	0	+	0	0	147	139	0.0
CP008925.1	h6.sal.bam	other	668349	668349	0	+	0	4	146	146	0.0
CP008925.1	h6.sal.bam	other	668350	668350	0	+	4	5	149	145	4.0
CP008925.1	h6.sal.bam	other	668351	668351	0	+	2	4	151	144	2.0
CP008925.1	h6.sal.bam	other	668352	668352	0	+	0	1	149	143	0.0
CP008925.1	h6.sal.bam	other	668353	668353	0	+	3	0	151	142	3.0
CP008925.1	h6.sal.bam	other	668354	668354	0	+	0	2	148	142	0.0
CP008925.1	h6.sal.bam	other	668355	668355	0	+	1	1	149	141	1.0
CP008925.1	h6.sal.bam	other	668356	668356	0	+	4	5	153	140	4.0
CP008925.1	h6.sal.bam	other	668357	668357	0	+	3	3	153	139	3.0
CP008925.1	h6.sal.bam	other	668358	668358	0	+	0	1	153	137	0.0
CP008925.1	h6.sal.bam	other	668359	668359	0	+	1	2	151	139	1.0
CP008925.1	h6.sal.bam	other	668360	668360	0	+	2	1	148	139	2.0
CP008925.1	h6.sal.bam	other	668361	668361	0	+	0	3	148	138	0.0
CP008925.1	h6.sal.bam	other	668362	668362	0	+	2	3	147	138	2.0
CP008925.1	h6.sal.bam	other	668363	668363	0	+	1	0	146	137	1.0
CP008925.1	h6.sal.bam	other	668364	668364	0	+	1	1	147	137	1.0
CP008925.1	h6.sal.bam	other	668365	668365	0	+	0	2	142	139	0.0
CP008925.1	h6.sal.bam	other	668366	668366	0	+	1	4	142	144	1.0
CP008925.1	h6.sal.bam	other	668367	668367	0	+	2	2	143	140	2.0
CP008925.1	h6.sal.bam	other	668368	668368	0	+	0	2	136	143	0.0
CP008925.1	h6.sal.bam	other	668369	668369	0	+	2	2	138	141	2.0
CP008925.1	h6.sal.bam	other	668370	668370	0	+	2	0	138	141	2.0
CP008925.1	h6.sal.bam	other	668371	668371	0	+	1	0	135	144	1.0
CP008925.1	h6.sal.bam	other	668372	668372	0	+	1	1	127	147	1.0
CP008925.1	h6.sal.bam	other	668373	668373	0	+	2	0	127	148	2.0
CP008925.1	h6.sal.bam	other	668374	668374	0	+	1	2	128	149	1.0
CP008925.1	h6.sal.bam	other	668375	668375	0	+	1	2	123	153	1.0
CP008925.1	h6.sal.bam	other	668376	668376	0	+	0	3	123	151	0.0
CP008925.1	h6.sal.bam	other	668377	668377	0	+	0	4	122	153	0.0
CP008925.1	h6.sal.bam	other	668378	668378	0	+	2	1	121	153	2.0
CP008925.1	h6.sal.bam	other	668379	668379	0	+	1	0	122	152	1.0
CP008925.1	h6.sal.bam	other	668380	668380	0	+	2	2	122	153	2.0
CP008925.1	h6.sal.bam	other	668381	668381	0	+	0	1	122	151	0.0
CP008925.1	h6.sal.bam	other	668382	668382	0	+	3	1	123	151	3.0
CP008925.1	h6.sal.bam	other	668383	668383	0	+	1	4	122	150	1.0
CP008925.1	h6.sal.bam	other	668384	668384	0	+	0	3	121	148	0.0
CP008925.1	h6.sal.bam	other	668385	668385	0	+	4	0	120	146	4.0
CP008925.1	h6.sal.bam	other	668386	668386	0	+	2	2	122	148	2.0
CP008925.1	h6.sal.bam	other	668387	668387	0	+	3	0	123	146	3.0
CP008925.1	h6.sal.bam	other	668388	668388	0	+	1	6	124	146	1.0
CP008925.1	h6.sal.bam	other	668389	668389	0	+	2	1	124	143	2.0
CP008925.1	h6.sal.bam	other	668390	668390	0	+	3	0	127	144	3.0
CP008925.1	h6.sal.bam	other	668391	668391	0	+	1	1	128	144	1.0
CP008925.1	h6.sal.bam	other	668392	668392	0	+	0	1	127	147	0.0
CP008925.1	h6.sal.bam	other	668393	668393	0	+	4	2	129	146	4.0
CP008925.1	h6.sal.bam	other	668394	668394	0	+	4	3	131	144	4.0
CP008925.1	h6.sal.bam	other	668395	668395	0	+	0	1	131	142	0.0
CP008925.1	h6.sal.bam	other	668396	668396	0	+	2	3	132	144	2.0
CP008925.1	h6.sal.bam	other	668397	668397	0	+	2	2	134	143	2.0
CP008925.1	h6.sal.bam	other	668398	668398	0	+	1	3	131	146	1.0
CP008925.1	h6.sal.bam	other	668399	668399	0	+	0	2	128	144	0.0
CP008925.1	h6.sal.bam	other	668400	668400	0	+	1	2	128	142	1.0
CP008925.1	h6.sal.bam	other	668401	668401	0	+	1	0	123	140	1.0
CP008925.1	h6.sal.bam	other	668402	668402	0	+	0	0	122	140	0.0
CP008925.1	h6.sal.bam	other	668403	668403	0	+	3	4	123	140	3.0
CP008925.1	h6.sal.bam	other	668404	668404	0	+	2	3	124	145	2.0
CP008925.1	h6.sal.bam	other	668405	668405	0	+	1	0	122	145	1.0
CP008925.1	h6.sal.bam	other	668406	668406	0	+	0	5	122	146	0.0
CP008925.1	h6.sal.bam	other	668407	668407	0	+	1	3	122	141	1.0
CP008925.1	h6.sal.bam	other	668408	668408	0	+	0	1	119	139	0.0
CP008925.1	h6.sal.bam	other	668409	668409	0	+	3	1	121	141	3.0
CP008925.1	h6.sal.bam	other	668410	668410	0	+	4	1	120	141	4.0
CP008925.1	h6.sal.bam	other	668411	668411	0	+	1	4	121	140	1.0
CP008925.1	h6.sal.bam	other	668412	668412	0	+	1	3	119	137	1.0
CP008925.1	h6.sal.bam	other	668413	668413	0	+	0	3	118	134	0.0
CP008925.1	h6.sal.bam	other	668414	668414	0	+	1	0	111	133	1.0
CP008925.1	h6.sal.bam	other	668415	668415	0	+	0	1	109	134	0.0
CP008925.1	h6.sal.bam	other	668416	668416	0	+	2	1	108	135	2.0
CP008925.1	h6.sal.bam	other	668417	668417	0	+	2	2	107	137	2.0
CP008925.1	h6.sal.bam	other	668418	668418	0	+	4	1	109	136	4.0
CP008925.1	h6.sal.bam	other	668419	668419	0	+	0	0	108	136	0.0
CP008925.1	h6.sal.bam	other	668420	668420	0	+	3	1	105	141	3.0
CP008925.1	h6.sal.bam	other	668421	668421	0	+	2	5	107	140	2.0
CP008925.1	h6.sal.bam	other	668422	668422	0	+	1	5	108	140	1.0
CP008925.1	h6.sal.bam	other	668423	668423	0	+	2	2	110	137	2.0
CP008925.1	h6.sal.bam	other	668424	668424	0	+	1	3	111	135	1.0
CP008925.1	h6.sal.bam	other	668425	668425	0	+	1	4	106	133	1.0
CP008925.1	h6.sal.bam	other	668426	668426	0	+	1	3	107	130	1.0
CP008925.1	h6.sal.bam	other	668427	668427	0	+	2	0	109	129	2.0
CP008925.1	h6.sal.bam	other	668428	668428	0	+	6	0	112	129	6.0
CP008925.1	h6.sal.bam	other	668429	668429	0	+	3	1	115	129	3.0
CP008925.1	h6.sal.bam	other	668430	668430	0	+	4	0	114	132	4.0
CP008925.1	h6.sal.bam	other	668431	668431	0	+	2	6	116	132	1.3333333333333333
CP008925.1	h6.sal.bam	other	668432	668432	0	+	0	1	113	132	0.0
CP008925.1	h6.sal.bam	other	668433	668433	0	+	5	2	118	131	3.3333333333333335
CP008925.1	h6.sal.bam	other	668434	668434	0	+	2	1	119	129	1.3333333333333333
CP008925.1	h6.sal.bam	other	668435	668435	0	+	1	3	118	132	1.0
CP008925.1	h6.sal.bam	other	668436	668436	0	+	3	1	119	130	3.0
CP008925.1	h6.sal.bam	other	668437	668437	0	+	1	2	119	131	1.0
CP008925.1	h6.sal.bam	other	668438	668438	0	+	2	3	120	132	2.0
CP008925.1	h6.sal.bam	other	668439	668439	0	+	1	3	121	129	1.0
CP008925.1	h6.sal.bam	other	668440	668440	0	+	1	4	122	126	1.0
CP008925.1	h6.sal.bam	other	668441	668441	0	+	2	3	123	125	2.0
CP008925.1	h6.sal.bam	other	668442	668442	0	+	3	2	124	123	3.0
CP008925.1	h6.sal.bam	other	668443	668443	0	+	2	0	126	121	2.0
CP008925.1	h6.sal.bam	other	668444	668444	0	+	0	2	124	121	0.0
CP008925.1	h6.sal.bam	other	668445	668445	0	+	3	3	125	124	3.0
CP008925.1	h6.sal.bam	other	668446	668446	0	+	1	2	125	121	1.0
CP008925.1	h6.sal.bam	other	668447	668447	0	+	0	2	123	119	0.0
CP008925.1	h6.sal.bam	other	668448	668448	0	+	1	3	122	119	1.0
CP008925.1	h6.sal.bam	other	668449	668449	0	+	1	3	121	121	1.0
CP008925.1	h6.sal.bam	other	668450	668450	0	+	1	5	122	119	1.0
CP008925.1	h6.sal.bam	other	668451	668451	0	+	1	3	123	118	1.0
CP008925.1	h6.sal.bam	other	668452	668452	0	+	2	1	125	116	2.0
CP008925.1	h6.sal.bam	other	668453	668453	0	+	2	0	125	116	2.0
CP008925.1	h6.sal.bam	other	668454	668454	0	+	2	1	126	116	2.0
CP008925.1	h6.sal.bam	other	668455	668455	0	+	4	1	127	115	4.0
CP008925.1	h6.sal.bam	other	668456	668456	0	+	3	0	130	116	3.0
CP008925.1	h6.sal.bam	other	668457	668457	0	+	3	0	129	118	3.0
CP008925.1	h6.sal.bam	other	668458	668458	0	+	0	2	129	118	0.0
CP008925.1	h6.sal.bam	other	668459	668459	0	+	3	1	132	121	3.0
CP008925.1	h6.sal.bam	other	668460	668460	0	+	2	2	130	121	2.0
CP008925.1	h6.sal.bam	other	668461	668461	0	+	1	0	126	121	1.0
CP008925.1	h6.sal.bam	other	668462	668462	0	+	1	1	127	121	1.0
CP008925.1	h6.sal.bam	other	668463	668463	0	+	0	2	126	125	0.0
CP008925.1	h6.sal.bam	other	668464	668464	0	+	4	2	128	123	2.6666666666666665
CP008925.1	h6.sal.bam	other	668465	668465	0	+	2	2	127	121	1.0
CP008925.1	h6.sal.bam	other	668466	668466	0	+	0	2	126	120	0.0
CP008925.1	h6.sal.bam	other	668467	668467	0	+	1	1	127	119	0.6666666666666666
CP008925.1	h6.sal.bam	other	668468	668468	0	+	1	0	120	123	0.6666666666666666
CP008925.1	h6.sal.bam	other	668469	668469	0	+	1	3	121	124	0.5
CP008925.1	h6.sal.bam	other	668470	668470	0	+	0	2	120	122	0.0
CP008925.1	h6.sal.bam	other	668471	668471	0	+	3	1	123	121	2.0
CP008925.1	h6.sal.bam	other	668472	668472	0	+	1	4	122	122	0.5
CP008925.1	h6.sal.bam	other	668473	668473	0	+	1	1	122	118	0.5
CP008925.1	h6.sal.bam	other	668474	668474	0	+	2	0	124	117	1.0
CP008925.1	h6.sal.bam	other	668475	668475	0	+	2	4	125	121	1.0
CP008925.1	h6.sal.bam	other	668476	668476	0	+	0	1	125	119	0.0
CP008925.1	h6.sal.bam	other	668477	668477	0	+	2	5	127	120	1.0
CP008925.1	h6.sal.bam	other	668478	668478	0	+	2	0	126	116	1.0
CP008925.1	h6.sal.bam	other	668479	668479	0	+	1	3	125	117	0.6666666666666666
CP008925.1	h6.sal.bam	other	668480	668480	0	+	3	1	127	114	3.0
CP008925.1	h6.sal.bam	other	668481	668481	0	+	4	0	131	113	4.0
CP008925.1	h6.sal.bam	other	668482	668482	0	+	2	1	131	113	2.0
CP008925.1	h6.sal.bam	other	668483	668483	0	+	1	3	132	112	1.0
CP008925.1	h6.sal.bam	other	668484	668484	0	+	1	1	130	109	1.0
CP008925.1	h6.sal.bam	other	668485	668485	0	+	0	1	127	108	0.0
CP008925.1	h6.sal.bam	other	668486	668486	0	+	2	0	128	118	2.0
CP008925.1	h6.sal.bam	other	668487	668487	0	+	1	2	128	118	0.6666666666666666
CP008925.1	h6.sal.bam	other	668488	668488	0	+	2	0	130	117	1.3333333333333333
CP008925.1	h6.sal.bam	other	668489	668489	0	+	0	1	129	117	0.0
CP008925.1	h6.sal.bam	other	668490	668490	0	+	2	2	130	118	1.0
CP008925.1	h6.sal.bam	other	668491	668491	0	+	1	2	129	117	0.5
CP008925.1	h6.sal.bam	other	668492	668492	0	+	4	1	132	118	2.0
CP008925.1	h6.sal.bam	other	668493	668493	0	+	1	1	129	118	0.6666666666666666
CP008925.1	h6.sal.bam	other	668494	668494	0	+	4	5	133	117	2.0
CP008925.1	h6.sal.bam	other	668495	668495	0	+	1	0	131	113	0.6666666666666666
CP008925.1	h6.sal.bam	other	668496	668496	0	+	2	5	131	113	1.0
CP008925.1	h6.sal.bam	other	668497	668497	0	+	1	2	131	111	0.5
CP008925.1	h6.sal.bam	other	668498	668498	0	+	0	0	129	109	0.0
CP008925.1	h6.sal.bam	other	668499	668499	0	+	0	1	128	109	0.0
CP008925.1	h6.sal.bam	other	668500	668500	0	+	0	1	127	111	0.0
CP008925.1	h6.sal.bam	other	668501	668501	0	+	1	2	127	110	0.5
CP008925.1	h6.sal.bam	other	668502	668502	0	+	2	4	127	109	1.0
CP008925.1	h6.sal.bam	other	668503	668503	0	+	2	0	122	105	1.0
CP008925.1	h6.sal.bam	other	668504	668504	0	+	0	0	120	107	0.0
CP008925.1	h6.sal.bam	other	668505	668505	0	+	1	3	117	107	0.5
CP008925.1	h6.sal.bam	other	668506	668506	0	+	2	3	116	104	1.0
CP008925.1	h6.sal.bam	other	668507	668507	0	+	6	1	122	103	3.0
CP008925.1	h6.sal.bam	other	668508	668508	0	+	1	1	119	102	0.5
CP008925.1	h6.sal.bam	other	668509	668509	0	+	3	2	120	101	1.5
CP008925.1	h6.sal.bam	other	668510	668510	0	+	3	1	122	108	1.5
CP008925.1	h6.sal.bam	other	668511	668511	0	+	0	2	118	112	0.0
CP008925.1	h6.sal.bam	other	668512	668512	0	+	1	3	119	110	0.5
CP008925.1	h6.sal.bam	other	668513	668513	0	+	3	3	119	108	1.5
CP008925.1	h6.sal.bam	other	668514	668514	0	+	0	1	118	107	0.0
CP008925.1	h6.sal.bam	other	668515	668515	0	+	2	0	120	106	1.0
CP008925.1	h6.sal.bam	other	668516	668516	0	+	4	1	122	106	2.0
CP008925.1	h6.sal.bam	other	668517	668517	0	+	0	2	117	109	0.0
CP008925.1	h6.sal.bam	other	668518	668518	0	+	2	3	119	108	1.0
CP008925.1	h6.sal.bam	other	668519	668519	0	+	3	0	122	109	1.5
CP008925.1	h6.sal.bam	other	668520	668520	0	+	1	0	120	109	0.5
CP008925.1	h6.sal.bam	other	668521	668521	0	+	3	2	122	109	1.5
CP008925.1	h6.sal.bam	other	668522	668522	0	+	2	3	124	110	1.0
CP008925.1	h6.sal.bam	other	668523	668523	0	+	4	2	126	107	2.0
CP008925.1	h6.sal.bam	other	668524	668524	0	+	0	1	126	105	0.0
CP008925.1	h6.sal.bam	other	668525	668525	0	+	1	4	126	107	0.5
CP008925.1	h6.sal.bam	other	668526	668526	0	+	1	1	126	104	0.5
CP008925.1	h6.sal.bam	other	668527	668527	0	+	5	1	129	107	2.5
CP008925.1	h6.sal.bam	other	668528	668528	0	+	6	1	133	106	3.0
CP008925.1	h6.sal.bam	other	668529	668529	0	+	1	0	129	111	0.5
CP008925.1	h6.sal.bam	other	668530	668530	0	+	0	1	128	111	0.0
CP008925.1	h6.sal.bam	other	668531	668531	0	+	0	2	125	112	0.0
CP008925.1	h6.sal.bam	other	668532	668532	0	+	2	3	122	110	1.0
CP008925.1	h6.sal.bam	other	668533	668533	0	+	0	3	122	107	0.0
CP008925.1	h6.sal.bam	other	668534	668534	0	+	3	1	121	109	1.5
CP008925.1	h6.sal.bam	other	668535	668535	0	+	3	2	122	108	1.5
CP008925.1	h6.sal.bam	other	668536	668536	0	+	2	3	124	107	1.0
CP008925.1	h6.sal.bam	other	668537	668537	0	+	3	2	126	109	1.5
CP008925.1	h6.sal.bam	other	668538	668538	0	+	2	0	128	110	1.0
CP008925.1	h6.sal.bam	other	668539	668539	0	+	2	1	126	116	1.0
CP008925.1	h6.sal.bam	other	668540	668540	0	+	3	1	127	116	1.5
CP008925.1	h6.sal.bam	other	668541	668541	0	+	1	2	128	115	0.5
CP008925.1	h6.sal.bam	other	668542	668542	0	+	2	2	127	113	1.0
CP008925.1	h6.sal.bam	other	668543	668543	0	+	1	0	127	112	0.5
CP008925.1	h6.sal.bam	other	668544	668544	0	+	3	1	128	115	1.5
CP008925.1	h6.sal.bam	other	668545	668545	0	+	0	1	126	114	0.0
CP008925.1	h6.sal.bam	other	668546	668546	0	+	4	2	129	113	2.0
CP008925.1	h6.sal.bam	other	668547	668547	0	+	2	1	130	124	1.0
CP008925.1	h6.sal.bam	other	668548	668548	0	+	2	3	130	123	1.0
CP008925.1	h6.sal.bam	other	668549	668549	0	+	3	2	131	125	1.5
CP008925.1	h6.sal.bam	other	668550	668550	0	+	7	0	138	123	3.5
CP008925.1	h6.sal.bam	other	668551	668551	0	+	1	2	139	123	0.5
CP008925.1	h6.sal.bam	other	668552	668552	0	+	3	1	140	126	1.5
CP008925.1	h6.sal.bam	other	668553	668553	0	+	2	1	139	128	1.0
CP008925.1	h6.sal.bam	other	668554	668554	0	+	0	0	138	129	0.0
CP008925.1	h6.sal.bam	other	668555	668555	0	+	5	1	140	129	2.5
CP008925.1	h6.sal.bam	other	668556	668556	0	+	3	1	136	129	1.5
CP008925.1	h6.sal.bam	other	668557	668557	0	+	1	3	137	131	0.5
CP008925.1	h6.sal.bam	other	668558	668558	0	+	1	3	137	134	0.5
CP008925.1	h6.sal.bam	other	668559	668559	0	+	0	3	137	132	0.0
CP008925.1	h6.sal.bam	other	668560	668560	0	+	0	1	136	132	0.0
CP008925.1	h6.sal.bam	other	668561	668561	0	+	3	0	137	131	1.5
CP008925.1	h6.sal.bam	other	668562	668562	0	+	2	1	138	133	1.0
CP008925.1	h6.sal.bam	other	668563	668563	0	+	4	1	139	133	2.0
CP008925.1	h6.sal.bam	other	668564	668564	0	+	0	2	139	132	0.0
CP008925.1	h6.sal.bam	other	668565	668565	0	+	1	0	138	136	0.5
CP008925.1	h6.sal.bam	other	668566	668566	0	+	3	2	140	137	1.5
CP008925.1	h6.sal.bam	other	668567	668567	0	+	3	1	140	135	1.5
CP008925.1	h6.sal.bam	other	668568	668568	0	+	2	0	138	136	1.0
CP008925.1	h6.sal.bam	other	668569	668569	0	+	0	1	138	136	0.0
CP008925.1	h6.sal.bam	other	668570	668570	0	+	1	3	138	139	0.5
CP008925.1	h6.sal.bam	other	668571	668571	0	+	2	0	139	137	1.0
CP008925.1	h6.sal.bam	other	668572	668572	0	+	5	0	144	138	2.5
CP008925.1	h6.sal.bam	other	668573	668573	0	+	3	0	146	140	1.5
CP008925.1	h6.sal.bam	other	668574	668574	0	+	0	3	145	140	0.0
CP008925.1	h6.sal.bam	other	668575	668575	0	+	1	0	147	139	0.5
CP008925.1	h6.sal.bam	other	668576	668576	0	+	1	1	147	142	0.5
CP008925.1	h6.sal.bam	other	668577	668577	0	+	2	0	148	141	1.0
CP008925.1	h6.sal.bam	other	668578	668578	0	+	2	2	148	141	1.0
CP008925.1	h6.sal.bam	other	668579	668579	0	+	2	0	150	141	1.0
CP008925.1	h6.sal.bam	other	668580	668580	0	+	0	2	148	142	0.0
CP008925.1	h6.sal.bam	other	668581	668581	0	+	1	0	144	140	0.5
CP008925.1	h6.sal.bam	other	668582	668582	0	+	1	6	145	140	0.5
CP008925.1	h6.sal.bam	other	668583	668583	0	+	0	3	144	134	0.0
CP008925.1	h6.sal.bam	other	668584	668584	0	+	1	1	141	136	0.5
CP008925.1	h6.sal.bam	other	668585	668585	0	+	2	5	142	143	1.0
CP008925.1	h6.sal.bam	other	668586	668586	0	+	3	1	144	141	1.5
CP008925.1	h6.sal.bam	other	668587	668587	0	+	2	0	146	140	1.0
CP008925.1	h6.sal.bam	other	668588	668588	0	+	1	2	144	141	0.5
CP008925.1	h6.sal.bam	other	668589	668589	0	+	2	1	145	141	1.3333333333333333
CP008925.1	h6.sal.bam	other	668590	668590	0	+	0	1	143	143	0.0
CP008925.1	h6.sal.bam	other	668591	668591	0	+	0	2	137	143	0.0
CP008925.1	h6.sal.bam	other	668592	668592	0	+	1	1	138	141	0.6666666666666666
CP008925.1	h6.sal.bam	other	668593	668593	0	+	4	4	138	140	2.0
CP008925.1	h6.sal.bam	other	668594	668594	0	+	1	1	139	139	0.5
CP008925.1	h6.sal.bam	other	668595	668595	0	+	3	1	136	141	1.5
CP008925.1	h6.sal.bam	other	668596	668596	0	+	4	1	140	142	2.0
CP008925.1	h6.sal.bam	other	668597	668597	0	+	1	0	141	141	0.5
CP008925.1	h6.sal.bam	other	668598	668598	0	+	3	0	140	144	2.0
CP008925.1	h6.sal.bam	other	668599	668599	0	+	0	3	138	146	0.0
CP008925.1	h6.sal.bam	other	668600	668600	0	+	1	1	139	144	0.6666666666666666
CP008925.1	h6.sal.bam	other	668601	668601	0	+	2	4	139	145	1.3333333333333333
CP008925.1	h6.sal.bam	other	668602	668602	0	+	0	3	131	142	0.0
CP008925.1	h6.sal.bam	other	668603	668603	0	+	0	4	131	147	0.0
CP008925.1	h6.sal.bam	other	668604	668604	0	+	4	1	135	145	2.6666666666666665
CP008925.1	h6.sal.bam	other	668605	668605	0	+	4	2	139	146	4.0
CP008925.1	h6.sal.bam	other	668606	668606	0	+	2	1	141	146	2.0
CP008925.1	h6.sal.bam	other	668607	668607	0	+	5	1	141	146	5.0
CP008925.1	h6.sal.bam	other	668608	668608	0	+	2	1	143	147	2.0
CP008925.1	h6.sal.bam	other	668609	668609	0	+	3	0	142	146	3.0
CP008925.1	h6.sal.bam	other	668610	668610	0	+	4	2	141	147	4.0
CP008925.1	h6.sal.bam	other	668611	668611	0	+	0	3	141	147	0.0
CP008925.1	h6.sal.bam	other	668612	668612	0	+	1	3	142	144	1.0
CP008925.1	h6.sal.bam	other	668613	668613	0	+	1	6	140	141	1.0
CP008925.1	h6.sal.bam	other	668614	668614	0	+	1	1	139	135	1.0
CP008925.1	h6.sal.bam	other	668615	668615	0	+	2	1	139	136	2.0
CP008925.1	h6.sal.bam	other	668616	668616	0	+	2	0	141	137	2.0
CP008925.1	h6.sal.bam	other	668617	668617	0	+	1	0	140	137	1.0
CP008925.1	h6.sal.bam	other	668618	668618	0	+	1	3	140	141	1.0
CP008925.1	h6.sal.bam	other	668619	668619	0	+	0	7	137	143	0.0
CP008925.1	h6.sal.bam	other	668620	668620	0	+	1	4	133	146	1.0
CP008925.1	h6.sal.bam	other	668621	668621	0	+	0	4	133	142	0.0
CP008925.1	h6.sal.bam	other	668622	668622	0	+	0	1	132	140	0.0
CP008925.1	h6.sal.bam	other	668623	668623	0	+	0	3	130	142	0.0
CP008925.1	h6.sal.bam	other	668624	668624	0	+	5	0	132	141	5.0
CP008925.1	h6.sal.bam	other	668625	668625	0	+	1	0	126	145	1.0
CP008925.1	h6.sal.bam	other	668626	668626	0	+	2	5	127	145	2.0
CP008925.1	h6.sal.bam	other	668627	668627	0	+	5	3	129	140	5.0
CP008925.1	h6.sal.bam	other	668628	668628	0	+	3	2	129	146	3.0
CP008925.1	h6.sal.bam	other	668629	668629	0	+	1	4	123	144	1.0
CP008925.1	h6.sal.bam	other	668630	668630	0	+	0	0	123	143	0.0
CP008925.1	h6.sal.bam	other	668631	668631	0	+	1	3	124	143	1.0
CP008925.1	h6.sal.bam	other	668632	668632	0	+	2	3	125	142	2.0
CP008925.1	h6.sal.bam	other	668633	668633	0	+	0	1	124	142	0.0
CP008925.1	h6.sal.bam	other	668634	668634	0	+	1	3	125	141	1.0
CP008925.1	h6.sal.bam	other	668635	668635	0	+	4	1	129	138	4.0
CP008925.1	h6.sal.bam	other	668636	668636	0	+	2	1	128	138	2.0
CP008925.1	h6.sal.bam	other	668637	668637	0	+	2	1	128	138	2.0
CP008925.1	h6.sal.bam	other	668638	668638	0	+	1	5	125	139	1.0
CP008925.1	h6.sal.bam	other	668639	668639	0	+	1	1	126	136	1.0
CP008925.1	h6.sal.bam	other	668640	668640	0	+	1	1	126	135	1.0
CP008925.1	h6.sal.bam	other	668641	668641	0	+	4	1	127	136	4.0
CP008925.1	h6.sal.bam	other	668642	668642	0	+	5	2	129	135	5.0
CP008925.1	h6.sal.bam	other	668643	668643	0	+	5	1	132	133	5.0
CP008925.1	h6.sal.bam	other	668644	668644	0	+	2	3	134	137	2.0
CP008925.1	h6.sal.bam	other	668645	668645	0	+	0	2	133	135	0.0
CP008925.1	h6.sal.bam	other	668646	668646	0	+	3	1	132	134	3.0
CP008925.1	h6.sal.bam	other	668647	668647	0	+	4	1	132	136	4.0
CP008925.1	h6.sal.bam	other	668648	668648	0	+	1	1	130	141	1.0
CP008925.1	h6.sal.bam	other	668649	668649	0	+	3	2	133	142	3.0
CP008925.1	h6.sal.bam	other	668650	668650	0	+	3	1	135	140	3.0
CP008925.1	h6.sal.bam	other	668651	668651	0	+	0	1	135	142	0.0
CP008925.1	h6.sal.bam	other	668652	668652	0	+	2	1	134	141	2.0
CP008925.1	h6.sal.bam	other	668653	668653	0	+	3	0	135	140	3.0
CP008925.1	h6.sal.bam	other	668654	668654	0	+	0	1	133	146	0.0
CP008925.1	h6.sal.bam	other	668655	668655	0	+	0	0	132	147	0.0
CP008925.1	h6.sal.bam	other	668656	668656	0	+	0	0	132	147	0.0
CP008925.1	h6.sal.bam	other	668657	668657	0	+	0	4	132	149	0.0
CP008925.1	h6.sal.bam	other	668658	668658	0	+	1	1	132	150	1.0
CP008925.1	h6.sal.bam	other	668659	668659	0	+	0	9	132	152	0.0
CP008925.1	h6.sal.bam	other	668660	668660	0	+	0	2	130	148	0.0
CP008925.1	h6.sal.bam	other	668661	668661	0	+	1	1	128	147	1.0
CP008925.1	h6.sal.bam	other	668662	668662	0	+	0	2	126	147	0.0
CP008925.1	h6.sal.bam	other	668663	668663	0	+	6	4	131	147	6.0
CP008925.1	h6.sal.bam	other	668664	668664	0	+	0	0	129	144	0.0
CP008925.1	h6.sal.bam	other	668665	668665	0	+	1	2	130	144	1.0
CP008925.1	h6.sal.bam	other	668666	668666	0	+	1	0	131	145	1.0
CP008925.1	h6.sal.bam	other	668667	668667	0	+	0	0	130	145	0.0
CP008925.1	h6.sal.bam	other	668668	668668	0	+	1	2	126	145	1.0
CP008925.1	h6.sal.bam	other	668669	668669	0	+	1	3	127	146	1.0
CP008925.1	h6.sal.bam	other	668670	668670	0	+	0	2	122	153	0.0
CP008925.1	h6.sal.bam	other	668671	668671	0	+	1	2	121	154	1.0
CP008925.1	h6.sal.bam	other	668672	668672	0	+	1	1	120	153	1.0
CP008925.1	h6.sal.bam	other	668673	668673	0	+	3	2	120	154	3.0
CP008925.1	h6.sal.bam	other	668674	668674	0	+	0	1	120	154	0.0
CP008925.1	h6.sal.bam	other	668675	668675	0	+	0	1	119	154	0.0
CP008925.1	h6.sal.bam	other	668676	668676	0	+	5	3	121	153	5.0
CP008925.1	h6.sal.bam	other	668677	668677	0	+	1	6	119	150	1.0
CP008925.1	h6.sal.bam	other	668678	668678	0	+	0	1	119	150	0.0
CP008925.1	h6.sal.bam	other	668679	668679	0	+	2	2	119	150	2.0
CP008925.1	h6.sal.bam	other	668680	668680	0	+	1	2	114	149	1.0
CP008925.1	h6.sal.bam	other	668681	668681	0	+	1	1	114	147	1.0
CP008925.1	h6.sal.bam	other	668682	668682	0	+	2	3	109	148	2.0
CP008925.1	h6.sal.bam	other	668683	668683	0	+	0	0	108	145	0.0
CP008925.1	h6.sal.bam	other	668684	668684	0	+	5	0	106	145	5.0
CP008925.1	h6.sal.bam	other	668685	668685	0	+	1	2	107	152	1.0
CP008925.1	h6.sal.bam	other	668686	668686	0	+	2	0	109	152	2.0
CP008925.1	h6.sal.bam	other	668687	668687	0	+	0	2	106	152	0.0
CP008925.1	h6.sal.bam	other	668688	668688	0	+	2	0	106	150	2.0
CP008925.1	h6.sal.bam	other	668689	668689	0	+	0	0	105	150	0.0
CP008925.1	h6.sal.bam	other	668690	668690	0	+	4	2	109	154	4.0
CP008925.1	h6.sal.bam	other	668691	668691	0	+	1	0	109	152	1.0
CP008925.1	h6.sal.bam	other	668692	668692	0	+	0	5	108	155	0.0
CP008925.1	h6.sal.bam	other	668693	668693	0	+	2	6	110	156	2.0
CP008925.1	h6.sal.bam	other	668694	668694	0	+	0	9	110	150	0.0
CP008925.1	h6.sal.bam	other	668695	668695	0	+	0	1	110	141	0.0
CP008925.1	h6.sal.bam	other	668696	668696	0	+	5	0	115	145	5.0
CP008925.1	h6.sal.bam	other	668697	668697	0	+	0	5	115	145	0.0
CP008925.1	h6.sal.bam	other	668698	668698	0	+	0	0	115	141	0.0
CP008925.1	h6.sal.bam	other	668699	668699	0	+	0	4	112	142	0.0
CP008925.1	h6.sal.bam	other	668700	668700	0	+	2	7	111	141	2.0
CP008925.1	h6.sal.bam	other	668701	668701	0	+	1	0	111	136	1.0
CP008925.1	h6.sal.bam	other	668702	668702	0	+	2	3	109	137	2.0
CP008925.1	h6.sal.bam	other	668703	668703	0	+	0	0	105	134	0.0
CP008925.1	h6.sal.bam	other	668704	668704	0	+	1	2	106	135	1.0
CP008925.1	h6.sal.bam	other	668705	668705	0	+	0	0	106	134	0.0
CP008925.1	h6.sal.bam	GAAC	668706	668706	668714	+	1	2	104	138	1.0
CP008925.1	h6.sal.bam	other	668707	668707	0	+	1	4	105	140	1.0
CP008925.1	h6.sal.bam	GAAC	668708	668708	668714	+	1	0	105	139	1.0
CP008925.1	h6.sal.bam	other	668709	668709	0	+	0	1	102	141	0.0
CP008925.1	h6.sal.bam	other	668710	668710	0	+	0	1	100	142	0.0
CP008925.1	h6.sal.bam	other	668711	668711	0	+	0	1	98	143	0.0
CP008925.1	h6.sal.bam	other	668712	668712	0	+	2	1	95	144	2.0
CP008925.1	h6.sal.bam	other	668713	668713	0	+	3	2	98	143	3.0
CP008925.1	h6.sal.bam	other	668714	668714	0	+	1	0	97	141	1.0
CP008925.1	h6.sal.bam	other	668715	668715	0	+	1	2	95	144	1.0
CP008925.1	h6.sal.bam	other	668716	668716	0	+	1	2	91	142	1.0
CP008925.1	h6.sal.bam	other	668717	668717	0	+	2	3	93	145	2.0
CP008925.1	h6.sal.bam	other	668718	668718	0	+	1	1	91	142	1.0
CP008925.1	h6.sal.bam	other	668719	668719	0	+	2	0	89	149	2.0
CP008925.1	h6.sal.bam	other	668720	668720	0	+	2	2	89	151	2.0
CP008925.1	h6.sal.bam	other	668721	668721	0	+	4	2	93	150	4.0
CP008925.1	h6.sal.bam	other	668722	668722	0	+	2	6	88	148	2.0
CP008925.1	h6.sal.bam	GAAC	668723	668723	668714	+	1	2	89	145	1.0
CP008925.1	h6.sal.bam	other	668724	668724	0	+	1	0	90	146	1.0
CP008925.1	h6.sal.bam	GAAC	668725	668725	668714	+	5	3	93	146	5.0
CP008925.1	h6.sal.bam	other	668726	668726	0	+	0	0	93	143	0.0
CP008925.1	h6.sal.bam	other	668727	668727	0	+	4	3	95	143	4.0
CP008925.1	h6.sal.bam	other	668728	668728	0	+	4	3	96	142	4.0
CP008925.1	h6.sal.bam	other	668729	668729	0	+	1	4	97	142	1.0
CP008925.1	h6.sal.bam	other	668730	668730	0	+	2	0	98	143	2.0
CP008925.1	h6.sal.bam	other	668731	668731	0	+	2	1	99	145	2.0
CP008925.1	h6.sal.bam	other	668732	668732	0	+	0	8	99	144	0.0
CP008925.1	h6.sal.bam	other	668733	668733	0	+	0	3	99	138	0.0
CP008925.1	h6.sal.bam	other	668734	668734	0	+	1	4	100	136	1.0
CP008925.1	h6.sal.bam	other	668735	668735	0	+	3	0	103	133	3.0
CP008925.1	h6.sal.bam	other	668736	668736	0	+	1	2	103	133	1.0
CP008925.1	h6.sal.bam	other	668737	668737	0	+	2	0	104	133	2.0
CP008925.1	h6.sal.bam	other	668738	668738	0	+	2	1	102	135	2.0
CP008925.1	h6.sal.bam	other	668739	668739	0	+	0	3	101	135	0.0
CP008925.1	h6.sal.bam	other	668740	668740	0	+	2	1	103	132	2.0
CP008925.1	h6.sal.bam	other	668741	668741	0	+	2	2	104	131	2.0
CP008925.1	h6.sal.bam	other	668742	668742	0	+	4	4	108	137	4.0
CP008925.1	h6.sal.bam	other	668743	668743	0	+	0	4	106	135	0.0
CP008925.1	h6.sal.bam	other	668744	668744	0	+	3	0	109	131	3.0
CP008925.1	h6.sal.bam	other	668745	668745	0	+	0	3	109	131	0.0
CP008925.1	h6.sal.bam	other	668746	668746	0	+	3	1	110	130	3.0
CP008925.1	h6.sal.bam	other	668747	668747	0	+	1	2	111	129	1.0
CP008925.1	h6.sal.bam	other	668748	668748	0	+	1	2	108	130	1.0
CP008925.1	h6.sal.bam	other	668749	668749	0	+	0	2	108	128	0.0
CP008925.1	h6.sal.bam	other	668750	668750	0	+	2	2	110	129	2.0
CP008925.1	h6.sal.bam	other	668751	668751	0	+	0	3	106	130	0.0
CP008925.1	h6.sal.bam	other	668752	668752	0	+	3	0	108	129	3.0
CP008925.1	h6.sal.bam	other	668753	668753	0	+	1	1	106	129	1.0
CP008925.1	h6.sal.bam	other	668754	668754	0	+	4	1	110	128	4.0
CP008925.1	h6.sal.bam	other	668755	668755	0	+	2	0	112	128	2.0
CP008925.1	h6.sal.bam	other	668756	668756	0	+	6	3	115	128	6.0
CP008925.1	h6.sal.bam	other	668757	668757	0	+	0	7	115	125	0.0
CP008925.1	h6.sal.bam	other	668758	668758	0	+	0	1	115	119	0.0
CP008925.1	h6.sal.bam	other	668759	668759	0	+	1	1	110	120	1.0
CP008925.1	h6.sal.bam	other	668760	668760	0	+	1	0	110	120	1.0
CP008925.1	h6.sal.bam	other	668761	668761	0	+	2	0	111	121	2.0
CP008925.1	h6.sal.bam	other	668762	668762	0	+	4	2	113	122	4.0
CP008925.1	h6.sal.bam	other	668763	668763	0	+	1	0	113	122	1.0
CP008925.1	h6.sal.bam	other	668764	668764	0	+	4	2	117	122	4.0
CP008925.1	h6.sal.bam	other	668765	668765	0	+	1	5	115	120	0.6666666666666666
CP008925.1	h6.sal.bam	other	668766	668766	0	+	5	3	119	116	2.5
CP008925.1	h6.sal.bam	other	668767	668767	0	+	1	1	118	113	0.6666666666666666
CP008925.1	h6.sal.bam	other	668768	668768	0	+	2	0	120	114	1.0
CP008925.1	h6.sal.bam	other	668769	668769	0	+	1	4	121	116	0.6666666666666666
CP008925.1	h6.sal.bam	other	668770	668770	0	+	1	2	122	117	0.6666666666666666
CP008925.1	h6.sal.bam	other	668771	668771	0	+	2	1	119	116	2.0
CP008925.1	h6.sal.bam	other	668772	668772	0	+	1	1	120	117	1.0
CP008925.1	h6.sal.bam	other	668773	668773	0	+	5	1	125	125	5.0
CP008925.1	h6.sal.bam	other	668774	668774	0	+	3	2	126	127	3.0
CP008925.1	h6.sal.bam	other	668775	668775	0	+	0	0	126	125	0.0
CP008925.1	h6.sal.bam	other	668776	668776	0	+	0	2	125	125	0.0
CP008925.1	h6.sal.bam	other	668777	668777	0	+	1	1	124	124	1.0
CP008925.1	h6.sal.bam	other	668778	668778	0	+	0	0	124	123	0.0
CP008925.1	h6.sal.bam	other	668779	668779	0	+	2	0	125	126	2.0
CP008925.1	h6.sal.bam	other	668780	668780	0	+	2	5	127	126	2.0
CP008925.1	h6.sal.bam	other	668781	668781	0	+	2	3	128	122	2.0
CP008925.1	h6.sal.bam	other	668782	668782	0	+	0	3	127	120	0.0
CP008925.1	h6.sal.bam	other	668783	668783	0	+	2	2	128	118	2.0
CP008925.1	h6.sal.bam	other	668784	668784	0	+	1	2	129	116	0.6666666666666666
CP008925.1	h6.sal.bam	other	668785	668785	0	+	0	2	129	116	0.0
CP008925.1	h6.sal.bam	other	668786	668786	0	+	1	2	130	115	0.6666666666666666
CP008925.1	h6.sal.bam	other	668787	668787	0	+	1	0	129	116	1.0
CP008925.1	h6.sal.bam	other	668788	668788	0	+	0	0	126	117	0.0
CP008925.1	h6.sal.bam	other	668789	668789	0	+	2	3	127	118	2.0
CP008925.1	h6.sal.bam	other	668790	668790	0	+	2	0	125	121	2.0
CP008925.1	h6.sal.bam	other	668791	668791	0	+	1	5	126	124	1.0
CP008925.1	h6.sal.bam	other	668792	668792	0	+	1	1	127	120	1.0
CP008925.1	h6.sal.bam	other	668793	668793	0	+	2	7	128	119	2.0
CP008925.1	h6.sal.bam	other	668794	668794	0	+	2	3	127	112	2.0
CP008925.1	h6.sal.bam	other	668795	668795	0	+	1	0	127	114	1.0
CP008925.1	h6.sal.bam	other	668796	668796	0	+	7	1	130	116	7.0
CP008925.1	h6.sal.bam	other	668797	668797	0	+	0	2	128	115	0.0
CP008925.1	h6.sal.bam	other	668798	668798	0	+	1	3	128	115	1.0
CP008925.1	h6.sal.bam	other	668799	668799	0	+	0	0	122	116	0.0
CP008925.1	h6.sal.bam	other	668800	668800	0	+	1	0	123	118	1.0
CP008925.1	h6.sal.bam	other	668801	668801	0	+	3	0	122	118	3.0
CP008925.1	h6.sal.bam	other	668802	668802	0	+	0	2	121	118	0.0
CP008925.1	h6.sal.bam	other	668803	668803	0	+	2	3	118	117	2.0
CP008925.1	h6.sal.bam	other	668804	668804	0	+	1	5	119	114	1.0
CP008925.1	h6.sal.bam	other	668805	668805	0	+	3	2	120	109	3.0
CP008925.1	h6.sal.bam	other	668806	668806	0	+	3	2	122	107	3.0
CP008925.1	h6.sal.bam	other	668807	668807	0	+	3	0	125	113	3.0
CP008925.1	h6.sal.bam	other	668808	668808	0	+	3	1	128	113	3.0
CP008925.1	h6.sal.bam	other	668809	668809	0	+	0	1	127	112	0.0
CP008925.1	h6.sal.bam	other	668810	668810	0	+	3	0	127	111	1.5
CP008925.1	h6.sal.bam	other	668811	668811	0	+	1	2	127	111	0.5
CP008925.1	h6.sal.bam	other	668812	668812	0	+	5	2	130	112	2.5
CP008925.1	h6.sal.bam	other	668813	668813	0	+	2	1	130	110	1.0
CP008925.1	h6.sal.bam	other	668814	668814	0	+	1	4	131	109	0.5
CP008925.1	h6.sal.bam	other	668815	668815	0	+	3	3	132	105	1.5
CP008925.1	h6.sal.bam	other	668816	668816	0	+	2	2	132	105	1.0
CP008925.1	h6.sal.bam	other	668817	668817	0	+	1	2	129	103	0.5
CP008925.1	h6.sal.bam	other	668818	668818	0	+	3	1	132	101	1.5
CP008925.1	h6.sal.bam	other	668819	668819	0	+	1	0	130	100	0.5
CP008925.1	h6.sal.bam	other	668820	668820	0	+	7	0	136	105	3.5
CP008925.1	h6.sal.bam	other	668821	668821	0	+	0	1	133	105	0.0
CP008925.1	h6.sal.bam	other	668822	668822	0	+	1	2	133	109	0.5
CP008925.1	h6.sal.bam	other	668823	668823	0	+	1	3	133	110	0.5
CP008925.1	h6.sal.bam	other	668824	668824	0	+	2	0	134	107	1.3333333333333333
CP008925.1	h6.sal.bam	other	668825	668825	0	+	3	3	136	110	2.0
CP008925.1	h6.sal.bam	other	668826	668826	0	+	3	2	139	107	1.5
CP008925.1	h6.sal.bam	other	668827	668827	0	+	0	0	135	105	0.0
CP008925.1	h6.sal.bam	other	668828	668828	0	+	3	0	137	110	1.5
CP008925.1	h6.sal.bam	other	668829	668829	0	+	1	2	127	111	0.5
CP008925.1	h6.sal.bam	other	668830	668830	0	+	1	0	128	112	0.5
CP008925.1	h6.sal.bam	other	668831	668831	0	+	2	0	130	112	1.0
CP008925.1	h6.sal.bam	other	668832	668832	0	+	4	2	133	115	2.0
CP008925.1	h6.sal.bam	other	668833	668833	0	+	1	0	134	114	0.5
CP008925.1	h6.sal.bam	other	668834	668834	0	+	3	1	136	117	1.5
CP008925.1	h6.sal.bam	other	668835	668835	0	+	2	1	132	117	1.0
CP008925.1	h6.sal.bam	other	668836	668836	0	+	1	2	133	116	0.5
CP008925.1	h6.sal.bam	other	668837	668837	0	+	0	3	133	116	0.0
CP008925.1	h6.sal.bam	other	668838	668838	0	+	1	0	131	116	0.5
CP008925.1	h6.sal.bam	other	668839	668839	0	+	1	0	129	118	0.5
CP008925.1	h6.sal.bam	other	668840	668840	0	+	5	1	129	120	2.5
CP008925.1	h6.sal.bam	other	668841	668841	0	+	3	0	130	120	1.5
CP008925.1	h6.sal.bam	other	668842	668842	0	+	1	2	131	120	0.5
CP008925.1	h6.sal.bam	other	668843	668843	0	+	1	2	130	120	0.5
CP008925.1	h6.sal.bam	other	668844	668844	0	+	1	6	131	121	0.5
CP008925.1	h6.sal.bam	other	668845	668845	0	+	1	1	131	119	0.5
CP008925.1	h6.sal.bam	other	668846	668846	0	+	0	2	129	118	0.0
CP008925.1	h6.sal.bam	other	668847	668847	0	+	2	9	131	119	1.0
CP008925.1	h6.sal.bam	other	668848	668848	0	+	2	2	128	112	1.0
CP008925.1	h6.sal.bam	other	668849	668849	0	+	3	1	128	111	1.5
CP008925.1	h6.sal.bam	other	668850	668850	0	+	4	0	132	112	2.0
CP008925.1	h6.sal.bam	other	668851	668851	0	+	3	0	134	112	1.5
CP008925.1	h6.sal.bam	other	668852	668852	0	+	2	1	134	113	1.0
CP008925.1	h6.sal.bam	other	668853	668853	0	+	0	3	134	115	0.0
CP008925.1	h6.sal.bam	other	668854	668854	0	+	1	0	135	113	0.5
CP008925.1	h6.sal.bam	other	668855	668855	0	+	2	1	135	113	1.0
CP008925.1	h6.sal.bam	other	668856	668856	0	+	7	1	140	112	3.5
CP008925.1	h6.sal.bam	other	668857	668857	0	+	1	0	141	111	0.5
CP008925.1	h6.sal.bam	other	668858	668858	0	+	2	1	140	112	1.0
CP008925.1	h6.sal.bam	other	668859	668859	0	+	2	1	142	112	1.0
CP008925.1	h6.sal.bam	other	668860	668860	0	+	4	1	146	111	2.0
CP008925.1	h6.sal.bam	other	668861	668861	0	+	4	3	149	113	2.0
CP008925.1	h6.sal.bam	other	668862	668862	0	+	4	1	152	117	2.0
CP008925.1	h6.sal.bam	other	668863	668863	0	+	2	1	154	116	1.0
CP008925.1	h6.sal.bam	other	668864	668864	0	+	1	6	153	119	0.5
CP008925.1	h6.sal.bam	other	668865	668865	0	+	2	2	153	113	1.0
CP008925.1	h6.sal.bam	other	668866	668866	0	+	0	0	152	111	0.0
CP008925.1	h6.sal.bam	other	668867	668867	0	+	2	2	153	113	1.0
CP008925.1	h6.sal.bam	other	668868	668868	0	+	2	2	153	111	1.0
CP008925.1	h6.sal.bam	other	668869	668869	0	+	0	1	151	109	0.0
CP008925.1	h6.sal.bam	other	668870	668870	0	+	1	2	151	113	0.5
CP008925.1	h6.sal.bam	other	668871	668871	0	+	1	1	144	113	0.5
CP008925.1	h6.sal.bam	other	668872	668872	0	+	1	1	145	112	0.5
CP008925.1	h6.sal.bam	other	668873	668873	0	+	5	4	149	113	2.5
CP008925.1	h6.sal.bam	other	668874	668874	0	+	1	2	149	117	0.5
CP008925.1	h6.sal.bam	other	668875	668875	0	+	0	0	149	115	0.0
CP008925.1	h6.sal.bam	other	668876	668876	0	+	6	1	152	116	4.0
CP008925.1	h6.sal.bam	other	668877	668877	0	+	3	0	155	115	2.0
CP008925.1	h6.sal.bam	other	668878	668878	0	+	2	0	156	115	1.3333333333333333
CP008925.1	h6.sal.bam	other	668879	668879	0	+	2	4	157	118	1.3333333333333333
CP008925.1	h6.sal.bam	other	668880	668880	0	+	1	0	155	117	0.6666666666666666
CP008925.1	h6.sal.bam	other	668881	668881	0	+	0	4	152	118	0.0
CP008925.1	h6.sal.bam	other	668882	668882	0	+	2	0	151	115	2.0
CP008925.1	h6.sal.bam	other	668883	668883	0	+	1	0	149	115	0.6666666666666666
CP008925.1	h6.sal.bam	other	668884	668884	0	+	1	1	149	115	0.6666666666666666
CP008925.1	h6.sal.bam	other	668885	668885	0	+	2	1	146	117	2.0
CP008925.1	h6.sal.bam	other	668886	668886	0	+	1	1	147	116	0.6666666666666666
CP008925.1	h6.sal.bam	other	668887	668887	0	+	1	0	145	118	0.5
CP008925.1	h6.sal.bam	other	668888	668888	0	+	2	1	145	119	1.0
CP008925.1	h6.sal.bam	other	668889	668889	0	+	2	1	140	118	1.0
CP008925.1	h6.sal.bam	other	668890	668890	0	+	3	1	143	119	1.5
CP008925.1	h6.sal.bam	other	668891	668891	0	+	2	0	145	118	1.0
CP008925.1	h6.sal.bam	other	668892	668892	0	+	2	0	146	118	1.0
CP008925.1	h6.sal.bam	other	668893	668893	0	+	2	0	146	122	1.0
CP008925.1	h6.sal.bam	other	668894	668894	0	+	0	5	145	123	0.0
CP008925.1	h6.sal.bam	other	668895	668895	0	+	2	3	140	120	1.0
CP008925.1	h6.sal.bam	other	668896	668896	0	+	0	3	140	118	0.0
CP008925.1	h6.sal.bam	other	668897	668897	0	+	0	2	139	115	0.0
CP008925.1	h6.sal.bam	other	668898	668898	0	+	2	3	140	116	1.0
CP008925.1	h6.sal.bam	other	668899	668899	0	+	5	0	143	114	2.5
CP008925.1	h6.sal.bam	other	668900	668900	0	+	1	0	138	116	0.5
CP008925.1	h6.sal.bam	other	668901	668901	0	+	3	4	141	119	2.0
CP008925.1	h6.sal.bam	other	668902	668902	0	+	2	1	142	115	1.3333333333333333
CP008925.1	h6.sal.bam	other	668903	668903	0	+	0	2	140	117	0.0
CP008925.1	h6.sal.bam	other	668904	668904	0	+	6	2	145	115	3.0
CP008925.1	h6.sal.bam	other	668905	668905	0	+	1	0	145	113	0.5
CP008925.1	h6.sal.bam	other	668906	668906	0	+	1	3	144	117	0.6666666666666666
CP008925.1	h6.sal.bam	other	668907	668907	0	+	3	1	142	115	1.5
CP008925.1	h6.sal.bam	other	668908	668908	0	+	2	3	144	116	1.0
CP008925.1	h6.sal.bam	other	668909	668909	0	+	0	1	140	114	0.0
CP008925.1	h6.sal.bam	other	668910	668910	0	+	0	1	139	115	0.0
CP008925.1	h6.sal.bam	other	668911	668911	0	+	0	2	138	118	0.0
CP008925.1	h6.sal.bam	other	668912	668912	0	+	1	3	139	117	1.0
CP008925.1	h6.sal.bam	other	668913	668913	0	+	1	2	138	116	1.0
CP008925.1	h6.sal.bam	other	668914	668914	0	+	3	2	140	118	3.0
CP008925.1	h6.sal.bam	other	668915	668915	0	+	2	0	137	116	2.0
CP008925.1	h6.sal.bam	other	668916	668916	0	+	1	2	136	118	1.0
CP008925.1	h6.sal.bam	other	668917	668917	0	+	2	2	135	116	2.0
CP008925.1	h6.sal.bam	other	668918	668918	0	+	1	1	136	115	1.0
CP008925.1	h6.sal.bam	other	668919	668919	0	+	5	4	141	117	5.0
CP008925.1	h6.sal.bam	other	668920	668920	0	+	0	1	139	114	0.0
CP008925.1	h6.sal.bam	other	668921	668921	0	+	5	2	142	115	5.0
CP008925.1	h6.sal.bam	other	668922	668922	0	+	1	2	143	113	1.0
CP008925.1	h6.sal.bam	other	668923	668923	0	+	1	1	141	113	1.0
CP008925.1	h6.sal.bam	other	668924	668924	0	+	0	2	140	112	0.0
CP008925.1	h6.sal.bam	other	668925	668925	0	+	1	0	134	114	0.5
CP008925.1	h6.sal.bam	other	668926	668926	0	+	0	2	132	114	0.0
CP008925.1	h6.sal.bam	other	668927	668927	0	+	0	2	130	114	0.0
CP008925.1	h6.sal.bam	other	668928	668928	0	+	2	1	132	112	2.0
CP008925.1	h6.sal.bam	other	668929	668929	0	+	0	0	132	112	0.0
CP008925.1	h6.sal.bam	other	668930	668930	0	+	1	0	125	115	1.0
CP008925.1	h6.sal.bam	other	668931	668931	0	+	0	0	125	115	0.0
CP008925.1	h6.sal.bam	other	668932	668932	0	+	3	1	127	119	3.0
CP008925.1	h6.sal.bam	other	668933	668933	0	+	4	1	129	118	4.0
CP008925.1	h6.sal.bam	other	668934	668934	0	+	5	0	126	117	5.0
CP008925.1	h6.sal.bam	other	668935	668935	0	+	0	3	126	117	0.0
CP008925.1	h6.sal.bam	other	668936	668936	0	+	2	7	125	117	2.0
CP008925.1	h6.sal.bam	other	668937	668937	0	+	4	4	126	111	4.0
CP008925.1	h6.sal.bam	other	668938	668938	0	+	2	0	126	108	2.0
CP008925.1	h6.sal.bam	other	668939	668939	0	+	0	0	125	108	0.0
CP008925.1	h6.sal.bam	other	668940	668940	0	+	6	3	126	109	6.0
CP008925.1	h6.sal.bam	other	668941	668941	0	+	0	0	126	110	0.0
CP008925.1	h6.sal.bam	other	668942	668942	0	+	0	2	126	111	0.0
CP008925.1	h6.sal.bam	other	668943	668943	0	+	4	2	129	114	4.0
CP008925.1	h6.sal.bam	other	668944	668944	0	+	0	1	129	113	0.0
CP008925.1	h6.sal.bam	other	668945	668945	0	+	1	2	129	113	1.0
CP008925.1	h6.sal.bam	other	668946	668946	0	+	4	0	132	113	4.0
CP008925.1	h6.sal.bam	other	668947	668947	0	+	0	2	130	114	0.0
CP008925.1	h6.sal.bam	other	668948	668948	0	+	2	7	127	115	1.3333333333333333
CP008925.1	h6.sal.bam	other	668949	668949	0	+	4	0	130	123	2.6666666666666665
CP008925.1	h6.sal.bam	other	668950	668950	0	+	1	1	131	123	0.5
CP008925.1	h6.sal.bam	other	668951	668951	0	+	1	0	125	122	0.6666666666666666
CP008925.1	h6.sal.bam	other	668952	668952	0	+	2	1	125	128	2.0
CP008925.1	h6.sal.bam	other	668953	668953	0	+	3	2	126	127	2.0
CP008925.1	h6.sal.bam	other	668954	668954	0	+	1	3	125	130	0.6666666666666666
CP008925.1	h6.sal.bam	other	668955	668955	0	+	4	1	128	127	2.0
CP008925.1	h6.sal.bam	other	668956	668956	0	+	1	1	129	127	0.5
CP008925.1	h6.sal.bam	other	668957	668957	0	+	3	0	130	127	2.0
CP008925.1	h6.sal.bam	other	668958	668958	0	+	4	0	131	127	2.6666666666666665
CP008925.1	h6.sal.bam	other	668959	668959	0	+	0	4	131	127	0.0
CP008925.1	h6.sal.bam	other	668960	668960	0	+	2	2	132	126	1.0
CP008925.1	h6.sal.bam	other	668961	668961	0	+	1	0	132	126	0.5
CP008925.1	h6.sal.bam	other	668962	668962	0	+	2	1	133	127	1.0
CP008925.1	h6.sal.bam	other	668963	668963	0	+	1	0	132	129	0.5
CP008925.1	h6.sal.bam	other	668964	668964	0	+	2	2	132	131	1.0
CP008925.1	h6.sal.bam	other	668965	668965	0	+	4	0	133	131	2.0
CP008925.1	h6.sal.bam	other	668966	668966	0	+	0	4	131	133	0.0
CP008925.1	h6.sal.bam	other	668967	668967	0	+	1	1	129	133	0.5
CP008925.1	h6.sal.bam	other	668968	668968	0	+	2	0	130	132	1.0
CP008925.1	h6.sal.bam	other	668969	668969	0	+	1	2	131	132	0.5
CP008925.1	h6.sal.bam	other	668970	668970	0	+	1	1	130	137	0.5
CP008925.1	h6.sal.bam	other	668971	668971	0	+	2	0	131	143	1.0
CP008925.1	h6.sal.bam	other	668972	668972	0	+	1	3	132	144	0.5
CP008925.1	h6.sal.bam	other	668973	668973	0	+	2	1	133	145	1.0
CP008925.1	h6.sal.bam	other	668974	668974	0	+	3	2	129	148	1.5
CP008925.1	h6.sal.bam	other	668975	668975	0	+	2	3	131	146	1.0
CP008925.1	h6.sal.bam	other	668976	668976	0	+	0	1	129	148	0.0
CP008925.1	h6.sal.bam	other	668977	668977	0	+	0	2	127	147	0.0
CP008925.1	h6.sal.bam	other	668978	668978	0	+	2	3	129	146	1.0
CP008925.1	h6.sal.bam	other	668979	668979	0	+	0	0	123	145	0.0
CP008925.1	h6.sal.bam	other	668980	668980	0	+	1	1	123	145	0.5
CP008925.1	h6.sal.bam	other	668981	668981	0	+	3	2	123	148	1.5
CP008925.1	h6.sal.bam	other	668982	668982	0	+	0	1	121	146	0.0
CP008925.1	h6.sal.bam	other	668983	668983	0	+	3	3	123	146	1.5
CP008925.1	h6.sal.bam	other	668984	668984	0	+	1	1	124	145	0.5
CP008925.1	h6.sal.bam	other	668985	668985	0	+	0	3	124	149	0.0
CP008925.1	h6.sal.bam	other	668986	668986	0	+	0	1	124	146	0.0
CP008925.1	h6.sal.bam	other	668987	668987	0	+	2	2	125	146	1.0
CP008925.1	h6.sal.bam	other	668988	668988	0	+	2	4	126	146	1.0
CP008925.1	h6.sal.bam	other	668989	668989	0	+	0	2	123	144	0.0
CP008925.1	h6.sal.bam	other	668990	668990	0	+	2	1	124	143	1.3333333333333333
CP008925.1	h6.sal.bam	other	668991	668991	0	+	1	1	121	142	0.6666666666666666
CP008925.1	h6.sal.bam	other	668992	668992	0	+	2	0	123	141	1.0
CP008925.1	h6.sal.bam	other	668993	668993	0	+	2	3	125	142	1.3333333333333333
CP008925.1	h6.sal.bam	other	668994	668994	0	+	5	1	125	139	2.5
CP008925.1	h6.sal.bam	other	668995	668995	0	+	2	2	123	138	1.0
CP008925.1	h6.sal.bam	other	668996	668996	0	+	3	0	125	140	1.5
CP008925.1	h6.sal.bam	other	668997	668997	0	+	2	2	126	140	1.0
CP008925.1	h6.sal.bam	other	668998	668998	0	+	3	0	128	138	2.0
CP008925.1	h6.sal.bam	other	668999	668999	0	+	3	4	131	139	2.0
CP008925.1	h6.sal.bam	other	669000	669000	0	+	2	0	132	140	1.3333333333333333
CP008925.1	h6.sal.bam	other	669001	669001	0	+	0	2	132	140	0.0
CP008925.1	h6.sal.bam	other	669002	669002	0	+	0	1	131	140	0.0
CP008925.1	h6.sal.bam	other	669003	669003	0	+	2	3	132	142	2.0
CP008925.1	h6.sal.bam	other	669004	669004	0	+	2	1	134	140	1.3333333333333333
CP008925.1	h6.sal.bam	other	669005	669005	0	+	2	1	135	143	2.0
CP008925.1	h6.sal.bam	GTTC	669006	669006	669014	+	1	2	135	145	0.6666666666666666
CP008925.1	h6.sal.bam	other	669007	669007	0	+	1	0	129	143	1.0
CP008925.1	h6.sal.bam	GTTC	669008	669008	669014	+	2	0	126	144	2.0
CP008925.1	h6.sal.bam	other	669009	669009	0	+	3	1	128	144	3.0
CP008925.1	h6.sal.bam	other	669010	669010	0	+	0	2	127	143	0.0
CP008925.1	h6.sal.bam	other	669011	669011	0	+	0	2	124	144	0.0
CP008925.1	h6.sal.bam	other	669012	669012	0	+	0	1	121	142	0.0
CP008925.1	h6.sal.bam	other	669013	669013	0	+	2	0	122	141	2.0
CP008925.1	h6.sal.bam	other	669014	669014	0	+	1	2	123	143	1.0
CP008925.1	h6.sal.bam	other	669015	669015	0	+	2	3	120	141	2.0
CP008925.1	h6.sal.bam	other	669016	669016	0	+	0	3	120	140	0.0
CP008925.1	h6.sal.bam	other	669017	669017	0	+	2	2	121	141	2.0
CP008925.1	h6.sal.bam	other	669018	669018	0	+	1	1	119	142	1.0
CP008925.1	h6.sal.bam	other	669019	669019	0	+	6	1	125	142	6.0
CP008925.1	h6.sal.bam	other	669020	669020	0	+	1	2	124	141	1.0
CP008925.1	h6.sal.bam	other	669021	669021	0	+	2	1	122	146	2.0
CP008925.1	h6.sal.bam	other	669022	669022	0	+	4	5	126	146	4.0
CP008925.1	h6.sal.bam	GTTC	669023	669023	669014	+	1	14	126	141	1.0
CP008925.1	h6.sal.bam	other	669024	669024	0	+	2	0	124	127	2.0
CP008925.1	h6.sal.bam	GTTC	669025	669025	669014	+	23	3	146	133	23.0
CP008925.1	h6.sal.bam	other	669026	669026	0	+	0	3	142	134	0.0
CP008925.1	h6.sal.bam	other	669027	669027	0	+	1	0	140	134	1.0
CP008925.1	h6.sal.bam	other	669028	669028	0	+	1	4	141	134	1.0
CP008925.1	h6.sal.bam	other	669029	669029	0	+	1	1	141	131	1.0
CP008925.1	h6.sal.bam	other	669030	669030	0	+	0	1	138	130	0.0
CP008925.1	h6.sal.bam	other	669031	669031	0	+	1	2	138	129	1.0
CP008925.1	h6.sal.bam	other	669032	669032	0	+	2	0	137	132	2.0
CP008925.1	h6.sal.bam	other	669033	669033	0	+	1	1	135	133	1.0
CP008925.1	h6.sal.bam	other	669034	669034	0	+	1	1	135	132	1.0
CP008925.1	h6.sal.bam	other	669035	669035	0	+	2	2	136	131	2.0
CP008925.1	h6.sal.bam	other	669036	669036	0	+	0	1	134	133	0.0
CP008925.1	h6.sal.bam	other	669037	669037	0	+	2	3	135	137	2.0
CP008925.1	h6.sal.bam	other	669038	669038	0	+	2	2	136	138	2.0
CP008925.1	h6.sal.bam	other	669039	669039	0	+	0	2	134	136	0.0
CP008925.1	h6.sal.bam	other	669040	669040	0	+	1	3	131	134	1.0
CP008925.1	h6.sal.bam	other	669041	669041	0	+	1	3	132	134	1.0
CP008925.1	h6.sal.bam	other	669042	669042	0	+	3	4	134	135	3.0
CP008925.1	h6.sal.bam	other	669043	669043	0	+	0	2	132	133	0.0
CP008925.1	h6.sal.bam	other	669044	669044	0	+	2	2	133	135	2.0
CP008925.1	h6.sal.bam	other	669045	669045	0	+	2	5	134	133	2.0
CP008925.1	h6.sal.bam	other	669046	669046	0	+	0	1	132	130	0.0
CP008925.1	h6.sal.bam	other	669047	669047	0	+	1	4	132	131	1.0
CP008925.1	h6.sal.bam	other	669048	669048	0	+	1	3	131	130	1.0
CP008925.1	h6.sal.bam	other	669049	669049	0	+	2	0	130	127	2.0
CP008925.1	h6.sal.bam	other	669050	669050	0	+	0	5	128	127	0.0
CP008925.1	h6.sal.bam	other	669051	669051	0	+	1	0	129	126	1.0
CP008925.1	h6.sal.bam	other	669052	669052	0	+	1	2	130	126	1.0
CP008925.1	h6.sal.bam	other	669053	669053	0	+	2	2	130	127	2.0
CP008925.1	h6.sal.bam	other	669054	669054	0	+	2	0	132	126	2.0
CP008925.1	h6.sal.bam	other	669055	669055	0	+	1	5	132	126	1.0
CP008925.1	h6.sal.bam	other	669056	669056	0	+	2	1	131	124	2.0
CP008925.1	h6.sal.bam	other	669057	669057	0	+	0	1	131	125	0.0
CP008925.1	h6.sal.bam	other	669058	669058	0	+	0	1	128	130	0.0
CP008925.1	h6.sal.bam	other	669059	669059	0	+	0	6	127	131	0.0
CP008925.1	h6.sal.bam	other	669060	669060	0	+	1	0	127	125	1.0
CP008925.1	h6.sal.bam	other	669061	669061	0	+	0	2	127	126	0.0
CP008925.1	h6.sal.bam	other	669062	669062	0	+	2	0	128	125	2.0
CP008925.1	h6.sal.bam	other	669063	669063	0	+	0	2	125	125	0.0
CP008925.1	h6.sal.bam	other	669064	669064	0	+	1	1	126	123	1.0
CP008925.1	h6.sal.bam	other	669065	669065	0	+	2	0	125	129	2.0
CP008925.1	h6.sal.bam	other	669066	669066	0	+	4	0	128	131	4.0
CP008925.1	h6.sal.bam	other	669067	669067	0	+	1	1	127	131	1.0
CP008925.1	h6.sal.bam	other	669068	669068	0	+	0	3	124	130	0.0
CP008925.1	h6.sal.bam	other	669069	669069	0	+	2	0	123	128	2.0
CP008925.1	h6.sal.bam	other	669070	669070	0	+	1	1	122	130	1.0
CP008925.1	h6.sal.bam	other	669071	669071	0	+	0	0	119	131	0.0
CP008925.1	h6.sal.bam	other	669072	669072	0	+	0	1	117	131	0.0
CP008925.1	h6.sal.bam	other	669073	669073	0	+	2	4	113	130	2.0
CP008925.1	h6.sal.bam	other	669074	669074	0	+	1	1	114	128	1.0
CP008925.1	h6.sal.bam	other	669075	669075	0	+	3	0	116	127	3.0
CP008925.1	h6.sal.bam	other	669076	669076	0	+	1	2	117	127	1.0
CP008925.1	h6.sal.bam	other	669077	669077	0	+	1	2	116	128	1.0
CP008925.1	h6.sal.bam	other	669078	669078	0	+	2	1	115	127	2.0
CP008925.1	h6.sal.bam	other	669079	669079	0	+	2	4	117	129	2.0
CP008925.1	h6.sal.bam	other	669080	669080	0	+	3	3	117	126	3.0
CP008925.1	h6.sal.bam	other	669081	669081	0	+	1	0	118	125	1.0
CP008925.1	h6.sal.bam	other	669082	669082	0	+	3	1	120	131	3.0
CP008925.1	h6.sal.bam	other	669083	669083	0	+	2	0	120	131	2.0
CP008925.1	h6.sal.bam	other	669084	669084	0	+	2	3	119	132	2.0
CP008925.1	h6.sal.bam	other	669085	669085	0	+	3	0	120	130	3.0
CP008925.1	h6.sal.bam	other	669086	669086	0	+	1	0	121	130	1.0
CP008925.1	h6.sal.bam	other	669087	669087	0	+	5	2	126	131	5.0
CP008925.1	h6.sal.bam	other	669088	669088	0	+	0	0	125	129	0.0
CP008925.1	h6.sal.bam	other	669089	669089	0	+	4	3	127	133	4.0
CP008925.1	h6.sal.bam	other	669090	669090	0	+	1	1	128	130	1.0
CP008925.1	h6.sal.bam	other	669091	669091	0	+	1	3	129	130	1.0
CP008925.1	h6.sal.bam	other	669092	669092	0	+	2	3	128	131	2.0
CP008925.1	h6.sal.bam	other	669093	669093	0	+	5	1	128	129	5.0
CP008925.1	h6.sal.bam	other	669094	669094	0	+	1	2	128	130	1.0
CP008925.1	h6.sal.bam	other	669095	669095	0	+	1	4	129	128	1.0
CP008925.1	h6.sal.bam	other	669096	669096	0	+	2	1	129	128	2.0
CP008925.1	h6.sal.bam	other	669097	669097	0	+	0	3	125	130	0.0
CP008925.1	h6.sal.bam	other	669098	669098	0	+	1	2	123	127	1.0
CP008925.1	h6.sal.bam	other	669099	669099	0	+	1	3	101	134	1.0
CP008925.1	h6.sal.bam	other	669100	669100	0	+	0	1	101	138	0.0
CP008925.1	h6.sal.bam	other	669101	669101	0	+	0	3	101	138	0.0
CP008925.1	h6.sal.bam	other	669102	669102	0	+	5	1	105	137	5.0
CP008925.1	h6.sal.bam	other	669103	669103	0	+	1	0	103	139	1.0
CP008925.1	h6.sal.bam	other	669104	669104	0	+	1	2	104	140	1.0
CP008925.1	h6.sal.bam	other	669105	669105	0	+	2	1	106	140	2.0
CP008925.1	h6.sal.bam	other	669106	669106	0	+	1	2	105	144	1.0
CP008925.1	h6.sal.bam	other	669107	669107	0	+	1	1	104	144	1.0
CP008925.1	h6.sal.bam	other	669108	669108	0	+	1	3	105	143	1.0
CP008925.1	h6.sal.bam	other	669109	669109	0	+	5	1	109	140	5.0
CP008925.1	h6.sal.bam	other	669110	669110	0	+	1	1	109	140	1.0
CP008925.1	h6.sal.bam	other	669111	669111	0	+	0	4	109	139	0.0
CP008925.1	h6.sal.bam	other	669112	669112	0	+	4	4	110	135	4.0
CP008925.1	h6.sal.bam	other	669113	669113	0	+	5	1	114	133	5.0
CP008925.1	h6.sal.bam	other	669114	669114	0	+	3	2	117	132	3.0
CP008925.1	h6.sal.bam	other	669115	669115	0	+	4	1	119	135	4.0
CP008925.1	h6.sal.bam	other	669116	669116	0	+	2	4	121	134	2.0
CP008925.1	h6.sal.bam	other	669117	669117	0	+	2	3	119	133	2.0
CP008925.1	h6.sal.bam	other	669118	669118	0	+	3	4	122	133	3.0
CP008925.1	h6.sal.bam	other	669119	669119	0	+	3	0	124	130	3.0
CP008925.1	h6.sal.bam	other	669120	669120	0	+	5	3	127	131	5.0
CP008925.1	h6.sal.bam	other	669121	669121	0	+	1	0	127	128	1.0
CP008925.1	h6.sal.bam	other	669122	669122	0	+	2	4	128	133	2.0
CP008925.1	h6.sal.bam	other	669123	669123	0	+	1	0	129	131	1.0
CP008925.1	h6.sal.bam	other	669124	669124	0	+	2	3	128	131	2.0
CP008925.1	h6.sal.bam	other	669125	669125	0	+	0	0	128	128	0.0
CP008925.1	h6.sal.bam	other	669126	669126	0	+	1	3	129	128	1.0
CP008925.1	h6.sal.bam	other	669127	669127	0	+	1	1	129	125	1.0
CP008925.1	h6.sal.bam	other	669128	669128	0	+	1	2	128	136	1.0
CP008925.1	h6.sal.bam	other	669129	669129	0	+	1	2	126	135	1.0
CP008925.1	h6.sal.bam	other	669130	669130	0	+	0	2	126	134	0.0
CP008925.1	h6.sal.bam	other	669131	669131	0	+	5	5	129	134	5.0
CP008925.1	h6.sal.bam	other	669132	669132	0	+	2	2	131	131	2.0
CP008925.1	h6.sal.bam	other	669133	669133	0	+	4	1	135	129	4.0
CP008925.1	h6.sal.bam	other	669134	669134	0	+	0	0	135	128	0.0
CP008925.1	h6.sal.bam	other	669135	669135	0	+	1	1	134	129	1.0
CP008925.1	h6.sal.bam	other	669136	669136	0	+	1	1	133	128	1.0
CP008925.1	h6.sal.bam	other	669137	669137	0	+	1	0	134	127	1.0
CP008925.1	h6.sal.bam	other	669138	669138	0	+	3	5	137	127	3.0
CP008925.1	h6.sal.bam	other	669139	669139	0	+	0	3	136	122	0.0
CP008925.1	h6.sal.bam	other	669140	669140	0	+	2	2	136	128	2.0
CP008925.1	h6.sal.bam	other	669141	669141	0	+	2	0	134	129	2.0
CP008925.1	h6.sal.bam	other	669142	669142	0	+	1	0	133	131	1.0
CP008925.1	h6.sal.bam	other	669143	669143	0	+	0	1	133	137	0.0
CP008925.1	h6.sal.bam	other	669144	669144	0	+	1	1	132	138	1.0
CP008925.1	h6.sal.bam	other	669145	669145	0	+	1	2	132	138	1.0
CP008925.1	h6.sal.bam	other	669146	669146	0	+	1	0	133	141	1.0
CP008925.1	h6.sal.bam	other	669147	669147	0	+	0	1	133	141	0.0
CP008925.1	h6.sal.bam	other	669148	669148	0	+	1	1	133	145	1.0
CP008925.1	h6.sal.bam	other	669149	669149	0	+	2	0	134	145	2.0
CP008925.1	h6.sal.bam	other	669150	669150	0	+	3	3	134	147	3.0
CP008925.1	h6.sal.bam	other	669151	669151	0	+	4	1	134	145	4.0
CP008925.1	h6.sal.bam	other	669152	669152	0	+	3	3	137	147	3.0
CP008925.1	h6.sal.bam	other	669153	669153	0	+	1	1	138	144	1.0
CP008925.1	h6.sal.bam	other	669154	669154	0	+	0	2	133	145	0.0
CP008925.1	h6.sal.bam	other	669155	669155	0	+	3	7	136	143	3.0
CP008925.1	h6.sal.bam	other	669156	669156	0	+	2	1	137	136	2.0
CP008925.1	h6.sal.bam	other	669157	669157	0	+	1	1	135	135	1.0
CP008925.1	h6.sal.bam	other	669158	669158	0	+	4	1	136	136	4.0
CP008925.1	h6.sal.bam	other	669159	669159	0	+	0	1	132	135	0.0
CP008925.1	h6.sal.bam	other	669160	669160	0	+	1	0	133	134	1.0
CP008925.1	h6.sal.bam	other	669161	669161	0	+	1	2	134	136	1.0
CP008925.1	h6.sal.bam	other	669162	669162	0	+	2	0	131	135	2.0
CP008925.1	h6.sal.bam	other	669163	669163	0	+	6	3	137	135	6.0
CP008925.1	h6.sal.bam	other	669164	669164	0	+	0	0	131	135	0.0
CP008925.1	h6.sal.bam	other	669165	669165	0	+	1	2	132	138	1.0
CP008925.1	h6.sal.bam	other	669166	669166	0	+	1	2	133	136	1.0
CP008925.1	h6.sal.bam	other	669167	669167	0	+	2	1	133	137	2.0
CP008925.1	h6.sal.bam	other	669168	669168	0	+	4	1	128	138	4.0
CP008925.1	h6.sal.bam	other	669169	669169	0	+	4	6	132	142	4.0
CP008925.1	h6.sal.bam	other	669170	669170	0	+	2	0	134	136	2.0
CP008925.1	h6.sal.bam	other	669171	669171	0	+	1	4	135	138	1.0
CP008925.1	h6.sal.bam	other	669172	669172	0	+	0	10	135	134	0.0
CP008925.1	h6.sal.bam	other	669173	669173	0	+	2	5	136	126	2.0
CP008925.1	h6.sal.bam	other	669174	669174	0	+	0	3	135	121	0.0
CP008925.1	h6.sal.bam	other	669175	669175	0	+	4	1	139	119	4.0
CP008925.1	h6.sal.bam	other	669176	669176	0	+	0	2	139	119	0.0
CP008925.1	h6.sal.bam	other	669177	669177	0	+	1	1	135	117	1.0
CP008925.1	h6.sal.bam	other	669178	669178	0	+	0	0	133	116	0.0
CP008925.1	h6.sal.bam	other	669179	669179	0	+	0	3	129	119	0.0
CP008925.1	h6.sal.bam	other	669180	669180	0	+	3	1	130	121	3.0
CP008925.1	h6.sal.bam	other	669181	669181	0	+	0	2	129	120	0.0
CP008925.1	h6.sal.bam	other	669182	669182	0	+	4	0	132	121	4.0
CP008925.1	h6.sal.bam	other	669183	669183	0	+	0	0	131	123	0.0
CP008925.1	h6.sal.bam	other	669184	669184	0	+	0	0	127	125	0.0
CP008925.1	h6.sal.bam	other	669185	669185	0	+	3	3	129	126	3.0
CP008925.1	h6.sal.bam	other	669186	669186	0	+	3	1	132	125	3.0
CP008925.1	h6.sal.bam	other	669187	669187	0	+	1	1	130	125	1.0
CP008925.1	h6.sal.bam	other	669188	669188	0	+	0	2	124	124	0.0
CP008925.1	h6.sal.bam	other	669189	669189	0	+	2	0	123	122	2.0
CP008925.1	h6.sal.bam	other	669190	669190	0	+	0	1	120	122	0.0
CP008925.1	h6.sal.bam	other	669191	669191	0	+	1	2	119	125	1.0
CP008925.1	h6.sal.bam	other	669192	669192	0	+	2	3	119	123	2.0
CP008925.1	h6.sal.bam	other	669193	669193	0	+	0	1	116	124	0.0
CP008925.1	h6.sal.bam	other	669194	669194	0	+	1	1	114	125	1.0
CP008925.1	h6.sal.bam	other	669195	669195	0	+	3	4	112	127	3.0
CP008925.1	h6.sal.bam	other	669196	669196	0	+	2	1	113	123	2.0
CP008925.1	h6.sal.bam	other	669197	669197	0	+	5	2	116	126	5.0
CP008925.1	h6.sal.bam	other	669198	669198	0	+	0	0	115	125	0.0
CP008925.1	h6.sal.bam	other	669199	669199	0	+	2	1	115	126	2.0
CP008925.1	h6.sal.bam	other	669200	669200	0	+	5	0	120	125	5.0
CP008925.1	h6.sal.bam	other	669201	669201	0	+	3	4	122	125	3.0
CP008925.1	h6.sal.bam	other	669202	669202	0	+	4	7	125	123	4.0
CP008925.1	h6.sal.bam	other	669203	669203	0	+	3	1	126	120	3.0
CP008925.1	h6.sal.bam	other	669204	669204	0	+	1	1	127	119	1.0
CP008925.1	h6.sal.bam	other	669205	669205	0	+	0	3	127	118	0.0
CP008925.1	h6.sal.bam	other	669206	669206	0	+	0	1	122	119	0.0
CP008925.1	h6.sal.bam	other	669207	669207	0	+	1	0	117	120	1.0
CP008925.1	h6.sal.bam	other	669208	669208	0	+	1	1	118	120	1.0
CP008925.1	h6.sal.bam	other	669209	669209	0	+	0	0	117	125	0.0
CP008925.1	h6.sal.bam	other	669210	669210	0	+	0	2	116	125	0.0
CP008925.1	h6.sal.bam	other	669211	669211	0	+	0	1	116	126	0.0
CP008925.1	h6.sal.bam	other	669212	669212	0	+	0	2	115	126	0.0
CP008925.1	h6.sal.bam	other	669213	669213	0	+	5	2	118	124	5.0
CP008925.1	h6.sal.bam	other	669214	669214	0	+	1	2	118	122	1.0
CP008925.1	h6.sal.bam	other	669215	669215	0	+	7	3	124	122	7.0
CP008925.1	h6.sal.bam	other	669216	669216	0	+	6	2	128	123	6.0
CP008925.1	h6.sal.bam	other	669217	669217	0	+	1	6	129	121	1.0
CP008925.1	h6.sal.bam	other	669218	669218	0	+	1	2	130	118	1.0
CP008925.1	h6.sal.bam	other	669219	669219	0	+	0	3	128	118	0.0
CP008925.1	h6.sal.bam	other	669220	669220	0	+	3	3	131	117	3.0
CP008925.1	h6.sal.bam	other	669221	669221	0	+	1	2	130	114	1.0
CP008925.1	h6.sal.bam	other	669222	669222	0	+	2	3	132	113	2.0
CP008925.1	h6.sal.bam	other	669223	669223	0	+	1	1	132	111	1.0
CP008925.1	h6.sal.bam	other	669224	669224	0	+	1	2	131	112	1.0
CP008925.1	h6.sal.bam	other	669225	669225	0	+	0	1	121	112	0.0
CP008925.1	h6.sal.bam	other	669226	669226	0	+	1	3	122	113	1.0
CP008925.1	h6.sal.bam	other	669227	669227	0	+	0	1	122	112	0.0
CP008925.1	h6.sal.bam	other	669228	669228	0	+	1	1	122	114	1.0
CP008925.1	h6.sal.bam	other	669229	669229	0	+	1	0	120	115	1.0
CP008925.1	h6.sal.bam	other	669230	669230	0	+	0	0	119	115	0.0
CP008925.1	h6.sal.bam	other	669231	669231	0	+	0	2	118	117	0.0
CP008925.1	h6.sal.bam	other	669232	669232	0	+	0	0	114	116	0.0
CP008925.1	h6.sal.bam	other	669233	669233	0	+	1	0	115	116	1.0
CP008925.1	h6.sal.bam	other	669234	669234	0	+	0	1	113	121	0.0
CP008925.1	h6.sal.bam	other	669235	669235	0	+	0	1	113	120	0.0
CP008925.1	h6.sal.bam	other	669236	669236	0	+	1	1	114	119	1.0
CP008925.1	h6.sal.bam	other	669237	669237	0	+	0	2	112	120	0.0
CP008925.1	h6.sal.bam	other	669238	669238	0	+	2	2	108	122	2.0
CP008925.1	h6.sal.bam	other	669239	669239	0	+	0	3	107	120	0.0
CP008925.1	h6.sal.bam	other	669240	669240	0	+	1	1	108	117	1.0
CP008925.1	h6.sal.bam	other	669241	669241	0	+	2	2	109	119	2.0
CP008925.1	h6.sal.bam	other	669242	669242	0	+	0	2	103	122	0.0
CP008925.1	h6.sal.bam	other	669243	669243	0	+	1	5	104	120	1.0
CP008925.1	h6.sal.bam	other	669244	669244	0	+	1	0	101	116	1.0
CP008925.1	h6.sal.bam	other	669245	669245	0	+	3	2	102	116	3.0
CP008925.1	h6.sal.bam	other	669246	669246	0	+	1	0	102	117	1.0
CP008925.1	h6.sal.bam	other	669247	669247	0	+	2	1	104	117	2.0
CP008925.1	h6.sal.bam	other	669248	669248	0	+	1	1	103	119	1.0
CP008925.1	h6.sal.bam	other	669249	669249	0	+	4	0	103	118	4.0
CP008925.1	h6.sal.bam	other	669250	669250	0	+	2	1	105	120	2.0
CP008925.1	h6.sal.bam	other	669251	669251	0	+	3	0	107	120	3.0
CP008925.1	h6.sal.bam	other	669252	669252	0	+	5	2	112	120	5.0
CP008925.1	h6.sal.bam	other	669253	669253	0	+	1	1	112	118	1.0
CP008925.1	h6.sal.bam	other	669254	669254	0	+	2	5	114	121	2.0
CP008925.1	h6.sal.bam	other	669255	669255	0	+	0	1	111	116	0.0
CP008925.1	h6.sal.bam	other	669256	669256	0	+	1	2	112	119	1.0
CP008925.1	h6.sal.bam	other	669257	669257	0	+	1	2	110	118	1.0
CP008925.1	h6.sal.bam	other	669258	669258	0	+	1	2	111	118	1.0
CP008925.1	h6.sal.bam	other	669259	669259	0	+	0	2	110	117	0.0
CP008925.1	h6.sal.bam	other	669260	669260	0	+	3	1	111	116	3.0
CP008925.1	h6.sal.bam	other	669261	669261	0	+	0	1	108	115	0.0
CP008925.1	h6.sal.bam	other	669262	669262	0	+	3	2	110	114	3.0
CP008925.1	h6.sal.bam	other	669263	669263	0	+	4	0	114	112	4.0
CP008925.1	h6.sal.bam	other	669264	669264	0	+	2	2	114	112	2.0
CP008925.1	h6.sal.bam	other	669265	669265	0	+	1	2	115	116	1.0
CP008925.1	h6.sal.bam	other	669266	669266	0	+	0	3	114	119	0.0
CP008925.1	h6.sal.bam	other	669267	669267	0	+	6	0	119	118	6.0
CP008925.1	h6.sal.bam	other	669268	669268	0	+	2	3	118	118	2.0
CP008925.1	h6.sal.bam	other	669269	669269	0	+	1	2	116	116	1.0
CP008925.1	h6.sal.bam	other	669270	669270	0	+	3	0	119	114	3.0
CP008925.1	h6.sal.bam	other	669271	669271	0	+	2	4	118	114	2.0
CP008925.1	h6.sal.bam	other	669272	669272	0	+	0	1	115	114	0.0
CP008925.1	h6.sal.bam	other	669273	669273	0	+	0	1	115	115	0.0
CP008925.1	h6.sal.bam	other	669274	669274	0	+	1	0	114	115	1.0
CP008925.1	h6.sal.bam	other	669275	669275	0	+	4	2	113	117	4.0
CP008925.1	h6.sal.bam	other	669276	669276	0	+	0	1	110	115	0.0
CP008925.1	h6.sal.bam	other	669277	669277	0	+	1	3	107	115	1.0
CP008925.1	h6.sal.bam	other	669278	669278	0	+	0	1	104	116	0.0
CP008925.1	h6.sal.bam	other	669279	669279	0	+	0	2	103	116	0.0
CP008925.1	h6.sal.bam	other	669280	669280	0	+	0	1	103	117	0.0
CP008925.1	h6.sal.bam	other	669281	669281	0	+	3	2	106	116	3.0
CP008925.1	h6.sal.bam	other	669282	669282	0	+	1	2	106	114	1.0
CP008925.1	h6.sal.bam	other	669283	669283	0	+	2	4	107	112	2.0
CP008925.1	h6.sal.bam	other	669284	669284	0	+	0	3	107	111	0.0
CP008925.1	h6.sal.bam	other	669285	669285	0	+	1	0	107	108	1.0
CP008925.1	h6.sal.bam	other	669286	669286	0	+	1	1	108	108	1.0
CP008925.1	h6.sal.bam	other	669287	669287	0	+	0	2	106	110	0.0
CP008925.1	h6.sal.bam	other	669288	669288	0	+	0	1	101	112	0.0
CP008925.1	h6.sal.bam	other	669289	669289	0	+	1	1	102	111	1.0
CP008925.1	h6.sal.bam	other	669290	669290	0	+	1	2	96	112	1.0
CP008925.1	h6.sal.bam	other	669291	669291	0	+	1	2	90	116	1.0
CP008925.1	h6.sal.bam	other	669292	669292	0	+	1	2	91	114	1.0
CP008925.1	h6.sal.bam	other	669293	669293	0	+	2	2	92	116	2.0
CP008925.1	h6.sal.bam	other	669294	669294	0	+	1	1	93	115	1.0
CP008925.1	h6.sal.bam	other	669295	669295	0	+	3	0	93	115	3.0
CP008925.1	h6.sal.bam	other	669296	669296	0	+	0	2	90	117	0.0
CP008925.1	h6.sal.bam	other	669297	669297	0	+	0	1	90	115	0.0
CP008925.1	h6.sal.bam	other	669298	669298	0	+	0	2	89	115	0.0
CP008925.1	h6.sal.bam	other	669299	669299	0	+	0	2	88	115	0.0
CP008925.1	h6.sal.bam	other	669300	669300	0	+	2	1	90	113	2.0
CP008925.1	h6.sal.bam	other	669301	669301	0	+	1	2	89	112	1.0
CP008925.1	h6.sal.bam	other	669302	669302	0	+	5	4	93	116	5.0
CP008925.1	h6.sal.bam	other	669303	669303	0	+	0	1	92	112	0.0
CP008925.1	h6.sal.bam	other	669304	669304	0	+	4	2	96	116	4.0
CP008925.1	h6.sal.bam	other	669305	669305	0	+	0	0	96	119	0.0
CP008925.1	h6.sal.bam	other	669306	669306	0	+	1	1	97	119	1.0
CP008925.1	h6.sal.bam	other	669307	669307	0	+	3	3	100	119	3.0
CP008925.1	h6.sal.bam	other	669308	669308	0	+	1	1	100	120	1.0
CP008925.1	h6.sal.bam	other	669309	669309	0	+	2	0	102	119	2.0
CP008925.1	h6.sal.bam	other	669310	669310	0	+	1	2	101	119	1.0
CP008925.1	h6.sal.bam	other	669311	669311	0	+	1	4	102	122	1.0
CP008925.1	h6.sal.bam	other	669312	669312	0	+	1	1	101	121	1.0
CP008925.1	h6.sal.bam	other	669313	669313	0	+	2	2	103	122	2.0
CP008925.1	h6.sal.bam	other	669314	669314	0	+	1	0	104	122	1.0
CP008925.1	h6.sal.bam	other	669315	669315	0	+	2	4	105	124	2.0
CP008925.1	h6.sal.bam	other	669316	669316	0	+	1	1	104	120	1.0
CP008925.1	h6.sal.bam	other	669317	669317	0	+	3	1	107	119	3.0
CP008925.1	h6.sal.bam	other	669318	669318	0	+	0	1	104	118	0.0
CP008925.1	h6.sal.bam	other	669319	669319	0	+	1	2	105	117	1.0
CP008925.1	h6.sal.bam	other	669320	669320	0	+	2	0	104	115	2.0
CP008925.1	h6.sal.bam	other	669321	669321	0	+	2	1	106	117	2.0
CP008925.1	h6.sal.bam	other	669322	669322	0	+	3	2	107	116	3.0
CP008925.1	h6.sal.bam	other	669323	669323	0	+	0	0	104	117	0.0
CP008925.1	h6.sal.bam	other	669324	669324	0	+	1	2	105	117	1.0
CP008925.1	h6.sal.bam	other	669325	669325	0	+	0	1	103	117	0.0
CP008925.1	h6.sal.bam	other	669326	669326	0	+	0	3	100	117	0.0
CP008925.1	h6.sal.bam	other	669327	669327	0	+	2	0	97	115	2.0
CP008925.1	h6.sal.bam	other	669328	669328	0	+	1	1	97	115	1.0
CP008925.1	h6.sal.bam	other	669329	669329	0	+	1	2	96	114	1.0
CP008925.1	h6.sal.bam	other	669330	669330	0	+	1	2	96	112	1.0
CP008925.1	h6.sal.bam	other	669331	669331	0	+	0	1	95	110	0.0
CP008925.1	h6.sal.bam	other	669332	669332	0	+	1	2	96	109	1.0
CP008925.1	h6.sal.bam	other	669333	669333	0	+	1	1	95	107	1.0
CP008925.1	h6.sal.bam	other	669334	669334	0	+	1	1	96	107	1.0
CP008925.1	h6.sal.bam	other	669335	669335	0	+	5	0	99	106	5.0
CP008925.1	h6.sal.bam	other	669336	669336	0	+	7	0	106	106	7.0
CP008925.1	h6.sal.bam	other	669337	669337	0	+	2	2	101	108	2.0
CP008925.1	h6.sal.bam	other	669338	669338	0	+	2	1	103	106	2.0
CP008925.1	h6.sal.bam	other	669339	669339	0	+	4	3	105	108	4.0
CP008925.1	h6.sal.bam	other	669340	669340	0	+	0	5	105	105	0.0
CP008925.1	h6.sal.bam	other	669341	669341	0	+	2	3	107	103	2.0
CP008925.1	h6.sal.bam	other	669342	669342	0	+	1	0	103	101	1.0
CP008925.1	h6.sal.bam	other	669343	669343	0	+	2	1	103	101	2.0
CP008925.1	h6.sal.bam	other	669344	669344	0	+	0	2	102	107	0.0
CP008925.1	h6.sal.bam	other	669345	669345	0	+	0	0	99	108	0.0
CP008925.1	h6.sal.bam	other	669346	669346	0	+	1	1	98	108	1.0
CP008925.1	h6.sal.bam	other	669347	669347	0	+	5	2	103	110	5.0
CP008925.1	h6.sal.bam	other	669348	669348	0	+	3	2	106	110	3.0
CP008925.1	h6.sal.bam	other	669349	669349	0	+	0	2	101	109	0.0
CP008925.1	h6.sal.bam	other	669350	669350	0	+	1	2	102	107	1.0
CP008925.1	h6.sal.bam	other	669351	669351	0	+	0	3	102	105	0.0
CP008925.1	h6.sal.bam	other	669352	669352	0	+	2	0	103	106	2.0
CP008925.1	h6.sal.bam	other	669353	669353	0	+	2	1	105	106	2.0
CP008925.1	h6.sal.bam	other	669354	669354	0	+	1	3	106	105	1.0
CP008925.1	h6.sal.bam	other	669355	669355	0	+	1	0	107	102	1.0
CP008925.1	h6.sal.bam	other	669356	669356	0	+	2	0	106	102	2.0
CP008925.1	h6.sal.bam	other	669357	669357	0	+	1	0	106	103	1.0
CP008925.1	h6.sal.bam	other	669358	669358	0	+	0	2	104	103	0.0
CP008925.1	h6.sal.bam	other	669359	669359	0	+	0	1	104	104	0.0
CP008925.1	h6.sal.bam	other	669360	669360	0	+	3	2	106	103	3.0
CP008925.1	h6.sal.bam	other	669361	669361	0	+	1	4	106	101	1.0
CP008925.1	h6.sal.bam	other	669362	669362	0	+	1	0	107	101	1.0
CP008925.1	h6.sal.bam	other	669363	669363	0	+	4	2	111	101	4.0
CP008925.1	h6.sal.bam	other	669364	669364	0	+	3	6	112	105	3.0
CP008925.1	h6.sal.bam	other	669365	669365	0	+	1	0	112	100	1.0
CP008925.1	h6.sal.bam	other	669366	669366	0	+	0	1	112	102	0.0
CP008925.1	h6.sal.bam	other	669367	669367	0	+	2	3	113	102	2.0
CP008925.1	h6.sal.bam	other	669368	669368	0	+	3	1	113	99	3.0
CP008925.1	h6.sal.bam	other	669369	669369	0	+	2	1	115	99	2.0
CP008925.1	h6.sal.bam	other	669370	669370	0	+	1	2	113	98	1.0
CP008925.1	h6.sal.bam	other	669371	669371	0	+	0	1	113	101	0.0
CP008925.1	h6.sal.bam	other	669372	669372	0	+	1	0	114	100	1.0
CP008925.1	h6.sal.bam	other	669373	669373	0	+	6	2	120	100	6.0
CP008925.1	h6.sal.bam	other	669374	669374	0	+	5	0	123	101	5.0
CP008925.1	h6.sal.bam	other	669375	669375	0	+	4	4	126	101	4.0
CP008925.1	h6.sal.bam	other	669376	669376	0	+	1	4	126	99	1.0
CP008925.1	h6.sal.bam	other	669377	669377	0	+	1	1	122	95	1.0
CP008925.1	h6.sal.bam	other	669378	669378	0	+	1	3	123	94	1.0
CP008925.1	h6.sal.bam	other	669379	669379	0	+	0	5	120	94	0.0
CP008925.1	h6.sal.bam	other	669380	669380	0	+	2	1	122	90	2.0
CP008925.1	h6.sal.bam	other	669381	669381	0	+	1	1	122	89	1.0
CP008925.1	h6.sal.bam	other	669382	669382	0	+	2	3	121	88	2.0
CP008925.1	h6.sal.bam	other	669383	669383	0	+	3	2	123	93	3.0
CP008925.1	h6.sal.bam	other	669384	669384	0	+	1	0	121	94	1.0
CP008925.1	h6.sal.bam	other	669385	669385	0	+	0	3	121	94	0.0
CP008925.1	h6.sal.bam	other	669386	669386	0	+	2	3	122	91	2.0
CP008925.1	h6.sal.bam	other	669387	669387	0	+	0	2	120	94	0.0
CP008925.1	h6.sal.bam	other	669388	669388	0	+	0	2	118	93	0.0
CP008925.1	h6.sal.bam	other	669389	669389	0	+	0	1	116	92	0.0
CP008925.1	h6.sal.bam	other	669390	669390	0	+	1	0	116	94	1.0
CP008925.1	h6.sal.bam	other	669391	669391	0	+	0	0	115	96	0.0
CP008925.1	h6.sal.bam	other	669392	669392	0	+	2	0	114	98	2.0
CP008925.1	h6.sal.bam	other	669393	669393	0	+	4	0	117	98	4.0
CP008925.1	h6.sal.bam	other	669394	669394	0	+	0	0	117	97	0.0
CP008925.1	h6.sal.bam	other	669395	669395	0	+	0	2	115	99	0.0
CP008925.1	h6.sal.bam	other	669396	669396	0	+	0	2	113	100	0.0
CP008925.1	h6.sal.bam	other	669397	669397	0	+	0	1	110	99	0.0
CP008925.1	h6.sal.bam	other	669398	669398	0	+	0	1	110	99	0.0
CP008925.1	h6.sal.bam	other	669399	669399	0	+	1	1	110	100	1.0
CP008925.1	h6.sal.bam	other	669400	669400	0	+	1	1	111	101	1.0
CP008925.1	h6.sal.bam	other	669401	669401	0	+	1	1	112	102	1.0
CP008925.1	h6.sal.bam	other	669402	669402	0	+	1	2	111	101	1.0
CP008925.1	h6.sal.bam	other	669403	669403	0	+	0	0	110	104	0.0
CP008925.1	h6.sal.bam	other	669404	669404	0	+	0	0	109	104	0.0
CP008925.1	h6.sal.bam	other	669405	669405	0	+	1	0	109	107	1.0
CP008925.1	h6.sal.bam	other	669406	669406	0	+	1	0	109	110	1.0
CP008925.1	h6.sal.bam	other	669407	669407	0	+	1	0	109	112	1.0
CP008925.1	h6.sal.bam	other	669408	669408	0	+	2	1	109	115	2.0
CP008925.1	h6.sal.bam	other	669409	669409	0	+	0	1	109	114	0.0
CP008925.1	h6.sal.bam	other	669410	669410	0	+	1	0	105	117	1.0
CP008925.1	h6.sal.bam	other	669411	669411	0	+	2	2	101	117	2.0
CP008925.1	h6.sal.bam	other	669412	669412	0	+	1	2	100	115	1.0
CP008925.1	h6.sal.bam	other	669413	669413	0	+	0	1	94	119	0.0
CP008925.1	h6.sal.bam	other	669414	669414	0	+	0	0	94	121	0.0
CP008925.1	h6.sal.bam	other	669415	669415	0	+	2	3	96	122	2.0
CP008925.1	h6.sal.bam	other	669416	669416	0	+	5	1	99	122	5.0
CP008925.1	h6.sal.bam	other	669417	669417	0	+	2	1	100	122	2.0
CP008925.1	h6.sal.bam	other	669418	669418	0	+	1	7	98	121	1.0
CP008925.1	h6.sal.bam	other	669419	669419	0	+	2	1	100	117	2.0
CP008925.1	h6.sal.bam	other	669420	669420	0	+	4	1	104	116	4.0
CP008925.1	h6.sal.bam	other	669421	669421	0	+	3	1	106	115	3.0
CP008925.1	h6.sal.bam	other	669422	669422	0	+	0	2	103	116	0.0
CP008925.1	h6.sal.bam	other	669423	669423	0	+	1	1	101	117	1.0
CP008925.1	h6.sal.bam	other	669424	669424	0	+	1	0	102	117	1.0
CP008925.1	h6.sal.bam	other	669425	669425	0	+	2	3	103	120	2.0
CP008925.1	h6.sal.bam	other	669426	669426	0	+	3	2	102	120	3.0
CP008925.1	h6.sal.bam	other	669427	669427	0	+	1	0	103	120	1.0
CP008925.1	h6.sal.bam	other	669428	669428	0	+	2	0	105	122	2.0
CP008925.1	h6.sal.bam	other	669429	669429	0	+	1	0	102	122	1.0
CP008925.1	h6.sal.bam	other	669430	669430	0	+	0	1	102	125	0.0
CP008925.1	h6.sal.bam	other	669431	669431	0	+	2	0	104	125	2.0
CP008925.1	h6.sal.bam	other	669432	669432	0	+	1	0	104	126	1.0
CP008925.1	h6.sal.bam	other	669433	669433	0	+	1	3	105	126	1.0
CP008925.1	h6.sal.bam	other	669434	669434	0	+	3	3	108	127	3.0
CP008925.1	h6.sal.bam	other	669435	669435	0	+	0	0	105	124	0.0
CP008925.1	h6.sal.bam	other	669436	669436	0	+	3	3	107	124	3.0
CP008925.1	h6.sal.bam	other	669437	669437	0	+	5	2	111	121	5.0
CP008925.1	h6.sal.bam	other	669438	669438	0	+	1	0	107	130	1.0
CP008925.1	h6.sal.bam	other	669439	669439	0	+	1	1	106	130	1.0
CP008925.1	h6.sal.bam	other	669440	669440	0	+	0	2	105	132	0.0
CP008925.1	h6.sal.bam	other	669441	669441	0	+	1	1	106	130	1.0
CP008925.1	h6.sal.bam	other	669442	669442	0	+	2	0	106	129	2.0
CP008925.1	h6.sal.bam	other	669443	669443	0	+	0	2	102	129	0.0
CP008925.1	h6.sal.bam	other	669444	669444	0	+	3	0	104	128	3.0
CP008925.1	h6.sal.bam	other	669445	669445	0	+	1	4	104	130	1.0
CP008925.1	h6.sal.bam	other	669446	669446	0	+	5	2	109	129	5.0
CP008925.1	h6.sal.bam	other	669447	669447	0	+	0	1	108	128	0.0
CP008925.1	h6.sal.bam	other	669448	669448	0	+	1	1	103	129	1.0
CP008925.1	h6.sal.bam	other	669449	669449	0	+	3	0	101	130	3.0
CP008925.1	h6.sal.bam	other	669450	669450	0	+	1	2	98	132	1.0
CP008925.1	h6.sal.bam	other	669451	669451	0	+	3	0	100	130	3.0
CP008925.1	h6.sal.bam	other	669452	669452	0	+	3	1	101	132	3.0
CP008925.1	h6.sal.bam	other	669453	669453	0	+	3	1	103	132	3.0
CP008925.1	h6.sal.bam	other	669454	669454	0	+	3	1	106	131	3.0
CP008925.1	h6.sal.bam	other	669455	669455	0	+	4	2	103	130	4.0
CP008925.1	h6.sal.bam	other	669456	669456	0	+	0	2	103	128	0.0
CP008925.1	h6.sal.bam	other	669457	669457	0	+	1	4	104	132	1.0
CP008925.1	h6.sal.bam	other	669458	669458	0	+	3	3	104	129	3.0
CP008925.1	h6.sal.bam	other	669459	669459	0	+	4	0	107	129	4.0
CP008925.1	h6.sal.bam	other	669460	669460	0	+	0	5	107	131	0.0
CP008925.1	h6.sal.bam	other	669461	669461	0	+	1	1	106	128	1.0
CP008925.1	h6.sal.bam	other	669462	669462	0	+	1	1	106	130	1.0
CP008925.1	h6.sal.bam	other	669463	669463	0	+	1	1	107	131	1.0
CP008925.1	h6.sal.bam	other	669464	669464	0	+	0	3	106	132	0.0
CP008925.1	h6.sal.bam	other	669465	669465	0	+	2	2	107	130	2.0
CP008925.1	h6.sal.bam	other	669466	669466	0	+	2	2	109	129	2.0
CP008925.1	h6.sal.bam	other	669467	669467	0	+	0	0	104	132	0.0
CP008925.1	h6.sal.bam	other	669468	669468	0	+	1	1	105	132	1.0
CP008925.1	h6.sal.bam	other	669469	669469	0	+	0	3	105	133	0.0
CP008925.1	h6.sal.bam	other	669470	669470	0	+	1	1	106	132	1.0
CP008925.1	h6.sal.bam	other	669471	669471	0	+	1	1	107	131	1.0
CP008925.1	h6.sal.bam	other	669472	669472	0	+	1	0	108	132	1.0
CP008925.1	h6.sal.bam	other	669473	669473	0	+	0	2	106	132	0.0
CP008925.1	h6.sal.bam	other	669474	669474	0	+	2	2	106	132	2.0
CP008925.1	h6.sal.bam	other	669475	669475	0	+	0	2	106	130	0.0
CP008925.1	h6.sal.bam	other	669476	669476	0	+	3	3	108	130	3.0
CP008925.1	h6.sal.bam	other	669477	669477	0	+	1	2	108	127	1.0
CP008925.1	h6.sal.bam	other	669478	669478	0	+	3	0	111	127	3.0
CP008925.1	h6.sal.bam	other	669479	669479	0	+	4	3	114	130	4.0
CP008925.1	h6.sal.bam	other	669480	669480	0	+	2	3	116	127	2.0
CP008925.1	h6.sal.bam	other	669481	669481	0	+	1	2	116	126	1.0
CP008925.1	h6.sal.bam	other	669482	669482	0	+	2	3	116	128	2.0
CP008925.1	h6.sal.bam	other	669483	669483	0	+	3	3	119	125	3.0
CP008925.1	h6.sal.bam	other	669484	669484	0	+	6	2	124	122	6.0
CP008925.1	h6.sal.bam	other	669485	669485	0	+	0	1	124	121	0.0
CP008925.1	h6.sal.bam	other	669486	669486	0	+	1	3	123	125	1.0
CP008925.1	h6.sal.bam	other	669487	669487	0	+	2	2	125	122	2.0
CP008925.1	h6.sal.bam	other	669488	669488	0	+	2	3	127	121	2.0
CP008925.1	h6.sal.bam	other	669489	669489	0	+	0	2	126	120	0.0
CP008925.1	h6.sal.bam	other	669490	669490	0	+	3	2	127	120	3.0
CP008925.1	h6.sal.bam	other	669491	669491	0	+	1	0	122	120	1.0
CP008925.1	h6.sal.bam	other	669492	669492	0	+	0	1	121	121	0.0
CP008925.1	h6.sal.bam	other	669493	669493	0	+	2	2	123	120	2.0
CP008925.1	h6.sal.bam	other	669494	669494	0	+	1	1	121	122	1.0
CP008925.1	h6.sal.bam	other	669495	669495	0	+	1	1	120	121	1.0
CP008925.1	h6.sal.bam	other	669496	669496	0	+	3	0	122	122	3.0
CP008925.1	h6.sal.bam	other	669497	669497	0	+	0	3	121	122	0.0
CP008925.1	h6.sal.bam	other	669498	669498	0	+	3	1	122	119	3.0
CP008925.1	h6.sal.bam	other	669499	669499	0	+	1	4	123	118	1.0
CP008925.1	h6.sal.bam	other	669500	669500	0	+	3	3	125	121	3.0
CP008925.1	h6.sal.bam	other	669501	669501	0	+	2	1	124	120	2.0
CP008925.1	h6.sal.bam	other	669502	669502	0	+	1	2	124	119	1.0
CP008925.1	h6.sal.bam	other	669503	669503	0	+	0	1	120	118	0.0
CP008925.1	h6.sal.bam	other	669504	669504	0	+	2	2	122	117	2.0
CP008925.1	h6.sal.bam	other	669505	669505	0	+	1	2	123	120	1.0
CP008925.1	h6.sal.bam	other	669506	669506	0	+	2	1	123	119	2.0
CP008925.1	h6.sal.bam	other	669507	669507	0	+	4	1	124	121	4.0
CP008925.1	h6.sal.bam	other	669508	669508	0	+	1	3	125	120	1.0
CP008925.1	h6.sal.bam	other	669509	669509	0	+	0	1	124	120	0.0
CP008925.1	h6.sal.bam	other	669510	669510	0	+	1	7	125	119	1.0
CP008925.1	h6.sal.bam	other	669511	669511	0	+	1	1	119	114	1.0
CP008925.1	h6.sal.bam	other	669512	669512	0	+	5	2	123	115	5.0
CP008925.1	h6.sal.bam	other	669513	669513	0	+	0	0	122	113	0.0
CP008925.1	h6.sal.bam	other	669514	669514	0	+	3	3	124	113	3.0
CP008925.1	h6.sal.bam	other	669515	669515	0	+	1	0	123	113	1.0
CP008925.1	h6.sal.bam	other	669516	669516	0	+	0	0	122	113	0.0
CP008925.1	h6.sal.bam	other	669517	669517	0	+	1	0	121	114	1.0
CP008925.1	h6.sal.bam	other	669518	669518	0	+	1	0	117	114	1.0
CP008925.1	h6.sal.bam	other	669519	669519	0	+	1	4	118	114	1.0
CP008925.1	h6.sal.bam	other	669520	669520	0	+	3	2	121	114	3.0
CP008925.1	h6.sal.bam	other	669521	669521	0	+	1	1	119	113	1.0
CP008925.1	h6.sal.bam	other	669522	669522	0	+	3	2	120	112	3.0
CP008925.1	h6.sal.bam	other	669523	669523	0	+	1	2	119	110	1.0
CP008925.1	h6.sal.bam	other	669524	669524	0	+	0	2	116	111	0.0
CP008925.1	h6.sal.bam	other	669525	669525	0	+	0	0	115	110	0.0
CP008925.1	h6.sal.bam	other	669526	669526	0	+	3	3	116	112	3.0
CP008925.1	h6.sal.bam	other	669527	669527	0	+	2	1	107	109	2.0
CP008925.1	h6.sal.bam	other	669528	669528	0	+	0	3	107	108	0.0
CP008925.1	h6.sal.bam	other	669529	669529	0	+	3	3	110	105	3.0
CP008925.1	h6.sal.bam	other	669530	669530	0	+	5	0	115	102	5.0
CP008925.1	h6.sal.bam	other	669531	669531	0	+	0	1	115	102	0.0
CP008925.1	h6.sal.bam	other	669532	669532	0	+	2	2	116	105	2.0
CP008925.1	h6.sal.bam	other	669533	669533	0	+	3	1	117	109	3.0
CP008925.1	h6.sal.bam	other	669534	669534	0	+	1	3	114	108	1.0
CP008925.1	h6.sal.bam	other	669535	669535	0	+	2	1	115	105	2.0
CP008925.1	h6.sal.bam	other	669536	669536	0	+	0	3	115	104	0.0
CP008925.1	h6.sal.bam	other	669537	669537	0	+	3	2	117	104	3.0
CP008925.1	h6.sal.bam	other	669538	669538	0	+	0	1	116	103	0.0
CP008925.1	h6.sal.bam	other	669539	669539	0	+	1	1	115	103	1.0
CP008925.1	h6.sal.bam	other	669540	669540	0	+	2	1	115	103	2.0
CP008925.1	h6.sal.bam	other	669541	669541	0	+	1	5	116	102	1.0
CP008925.1	h6.sal.bam	other	669542	669542	0	+	1	2	116	99	1.0
CP008925.1	h6.sal.bam	other	669543	669543	0	+	2	0	118	99	2.0
CP008925.1	h6.sal.bam	other	669544	669544	0	+	1	2	119	99	1.0
CP008925.1	h6.sal.bam	other	669545	669545	0	+	0	3	118	97	0.0
CP008925.1	h6.sal.bam	other	669546	669546	0	+	1	0	117	98	1.0
CP008925.1	h6.sal.bam	other	669547	669547	0	+	1	0	118	98	1.0
CP008925.1	h6.sal.bam	other	669548	669548	0	+	1	2	119	99	1.0
CP008925.1	h6.sal.bam	other	669549	669549	0	+	3	1	120	97	3.0
CP008925.1	h6.sal.bam	other	669550	669550	0	+	3	2	122	98	3.0
CP008925.1	h6.sal.bam	other	669551	669551	0	+	1	0	120	96	1.0
CP008925.1	h6.sal.bam	other	669552	669552	0	+	2	2	122	96	2.0
CP008925.1	h6.sal.bam	other	669553	669553	0	+	0	3	119	95	0.0
CP008925.1	h6.sal.bam	other	669554	669554	0	+	0	1	114	94	0.0
CP008925.1	h6.sal.bam	other	669555	669555	0	+	3	3	115	93	3.0
CP008925.1	h6.sal.bam	other	669556	669556	0	+	0	1	114	91	0.0
CP008925.1	h6.sal.bam	other	669557	669557	0	+	4	0	117	92	4.0
CP008925.1	h6.sal.bam	other	669558	669558	0	+	2	0	116	92	2.0
CP008925.1	h6.sal.bam	other	669559	669559	0	+	2	1	112	92	2.0
CP008925.1	h6.sal.bam	other	669560	669560	0	+	1	4	113	98	1.0
CP008925.1	h6.sal.bam	other	669561	669561	0	+	1	1	113	98	1.0
CP008925.1	h6.sal.bam	other	669562	669562	0	+	1	0	113	99	1.0
CP008925.1	h6.sal.bam	other	669563	669563	0	+	6	2	117	100	6.0
CP008925.1	h6.sal.bam	other	669564	669564	0	+	1	2	118	99	1.0
CP008925.1	h6.sal.bam	other	669565	669565	0	+	4	2	119	100	4.0
CP008925.1	h6.sal.bam	other	669566	669566	0	+	3	1	121	98	3.0
CP008925.1	h6.sal.bam	other	669567	669567	0	+	3	1	122	102	3.0
CP008925.1	h6.sal.bam	other	669568	669568	0	+	1	3	123	101	1.0
CP008925.1	h6.sal.bam	other	669569	669569	0	+	2	2	124	100	2.0
CP008925.1	h6.sal.bam	other	669570	669570	0	+	1	0	124	99	1.0
CP008925.1	h6.sal.bam	other	669571	669571	0	+	1	2	122	101	1.0
CP008925.1	h6.sal.bam	other	669572	669572	0	+	0	1	122	104	0.0
CP008925.1	h6.sal.bam	other	669573	669573	0	+	0	0	118	103	0.0
CP008925.1	h6.sal.bam	other	669574	669574	0	+	2	4	120	103	2.0
CP008925.1	h6.sal.bam	other	669575	669575	0	+	4	2	121	102	4.0
CP008925.1	h6.sal.bam	other	669576	669576	0	+	2	0	121	100	2.0
CP008925.1	h6.sal.bam	other	669577	669577	0	+	1	0	121	100	1.0
CP008925.1	h6.sal.bam	other	669578	669578	0	+	4	0	123	109	4.0
CP008925.1	h6.sal.bam	other	669579	669579	0	+	1	5	124	109	1.0
CP008925.1	h6.sal.bam	other	669580	669580	0	+	0	2	123	104	0.0
CP008925.1	h6.sal.bam	other	669581	669581	0	+	1	2	122	109	1.0
CP008925.1	h6.sal.bam	other	669582	669582	0	+	0	0	118	109	0.0
CP008925.1	h6.sal.bam	other	669583	669583	0	+	2	3	118	109	2.0
CP008925.1	h6.sal.bam	other	669584	669584	0	+	1	2	119	108	1.0
CP008925.1	h6.sal.bam	other	669585	669585	0	+	1	0	118	109	1.0
CP008925.1	h6.sal.bam	other	669586	669586	0	+	1	2	119	110	1.0
CP008925.1	h6.sal.bam	other	669587	669587	0	+	4	0	118	110	4.0
CP008925.1	h6.sal.bam	other	669588	669588	0	+	2	0	117	111	2.0
CP008925.1	h6.sal.bam	other	669589	669589	0	+	2	3	119	115	2.0
CP008925.1	h6.sal.bam	other	669590	669590	0	+	0	1	118	113	0.0
CP008925.1	h6.sal.bam	other	669591	669591	0	+	1	1	118	115	1.0
CP008925.1	h6.sal.bam	other	669592	669592	0	+	0	2	118	117	0.0
CP008925.1	h6.sal.bam	other	669593	669593	0	+	0	0	117	117	0.0
CP008925.1	h6.sal.bam	other	669594	669594	0	+	1	1	117	119	1.0
CP008925.1	h6.sal.bam	other	669595	669595	0	+	2	1	115	118	2.0
CP008925.1	h6.sal.bam	other	669596	669596	0	+	1	1	116	117	1.0
CP008925.1	h6.sal.bam	other	669597	669597	0	+	0	1	114	121	0.0
CP008925.1	h6.sal.bam	other	669598	669598	0	+	0	1	113	121	0.0
CP008925.1	h6.sal.bam	other	669599	669599	0	+	3	1	116	123	3.0
CP008925.1	h6.sal.bam	other	669600	669600	0	+	1	2	117	122	1.0
CP008925.1	h6.sal.bam	other	669601	669601	0	+	2	0	116	120	2.0
CP008925.1	h6.sal.bam	other	669602	669602	0	+	2	0	116	122	2.0
CP008925.1	h6.sal.bam	other	669603	669603	0	+	2	0	115	123	2.0
CP008925.1	h6.sal.bam	other	669604	669604	0	+	4	1	119	123	4.0
CP008925.1	h6.sal.bam	other	669605	669605	0	+	1	0	115	126	1.0
CP008925.1	h6.sal.bam	other	669606	669606	0	+	2	3	113	126	2.0
CP008925.1	h6.sal.bam	other	669607	669607	0	+	0	6	113	123	0.0
CP008925.1	h6.sal.bam	other	669608	669608	0	+	3	0	115	118	3.0
CP008925.1	h6.sal.bam	other	669609	669609	0	+	0	0	114	118	0.0
CP008925.1	h6.sal.bam	other	669610	669610	0	+	0	2	112	118	0.0
CP008925.1	h6.sal.bam	other	669611	669611	0	+	0	1	112	119	0.0
CP008925.1	h6.sal.bam	other	669612	669612	0	+	6	1	115	118	6.0
CP008925.1	h6.sal.bam	other	669613	669613	0	+	1	1	116	118	1.0
CP008925.1	h6.sal.bam	other	669614	669614	0	+	1	1	116	123	1.0
CP008925.1	h6.sal.bam	other	669615	669615	0	+	2	1	116	122	2.0
CP008925.1	h6.sal.bam	other	669616	669616	0	+	0	1	114	121	0.0
CP008925.1	h6.sal.bam	other	669617	669617	0	+	2	2	116	134	2.0
CP008925.1	h6.sal.bam	other	669618	669618	0	+	3	0	116	133	3.0
CP008925.1	h6.sal.bam	other	669619	669619	0	+	2	1	118	133	2.0
CP008925.1	h6.sal.bam	other	669620	669620	0	+	2	3	120	134	2.0
CP008925.1	h6.sal.bam	other	669621	669621	0	+	0	1	118	131	0.0
CP008925.1	h6.sal.bam	other	669622	669622	0	+	2	0	120	130	2.0
CP008925.1	h6.sal.bam	other	669623	669623	0	+	1	2	120	133	1.0
CP008925.1	h6.sal.bam	other	669624	669624	0	+	5	0	122	132	5.0
CP008925.1	h6.sal.bam	other	669625	669625	0	+	1	0	120	136	1.0
CP008925.1	h6.sal.bam	other	669626	669626	0	+	0	1	119	136	0.0
CP008925.1	h6.sal.bam	other	669627	669627	0	+	2	1	119	138	2.0
CP008925.1	h6.sal.bam	other	669628	669628	0	+	2	1	121	137	2.0
CP008925.1	h6.sal.bam	other	669629	669629	0	+	1	0	119	138	1.0
CP008925.1	h6.sal.bam	other	669630	669630	0	+	2	1	121	140	2.0
CP008925.1	h6.sal.bam	other	669631	669631	0	+	1	2	121	140	1.0
CP008925.1	h6.sal.bam	other	669632	669632	0	+	1	5	118	148	1.0
CP008925.1	h6.sal.bam	other	669633	669633	0	+	2	2	117	144	2.0
CP008925.1	h6.sal.bam	other	669634	669634	0	+	0	0	117	144	0.0
CP008925.1	h6.sal.bam	other	669635	669635	0	+	0	4	115	145	0.0
CP008925.1	h6.sal.bam	other	669636	669636	0	+	3	2	117	142	3.0
CP008925.1	h6.sal.bam	other	669637	669637	0	+	0	1	116	142	0.0
CP008925.1	h6.sal.bam	other	669638	669638	0	+	2	1	112	142	2.0
CP008925.1	h6.sal.bam	other	669639	669639	0	+	7	3	118	141	7.0
CP008925.1	h6.sal.bam	other	669640	669640	0	+	0	0	108	138	0.0
CP008925.1	h6.sal.bam	other	669641	669641	0	+	3	6	111	140	3.0
CP008925.1	h6.sal.bam	other	669642	669642	0	+	2	1	113	134	2.0
CP008925.1	h6.sal.bam	other	669643	669643	0	+	2	0	112	133	2.0
CP008925.1	h6.sal.bam	other	669644	669644	0	+	1	1	113	133	1.0
CP008925.1	h6.sal.bam	other	669645	669645	0	+	0	2	112	133	0.0
CP008925.1	h6.sal.bam	other	669646	669646	0	+	0	5	111	135	0.0
CP008925.1	h6.sal.bam	other	669647	669647	0	+	0	0	111	135	0.0
CP008925.1	h6.sal.bam	other	669648	669648	0	+	0	0	111	135	0.0
CP008925.1	h6.sal.bam	other	669649	669649	0	+	2	3	111	139	2.0
CP008925.1	h6.sal.bam	other	669650	669650	0	+	0	0	105	142	0.0
CP008925.1	h6.sal.bam	other	669651	669651	0	+	2	5	107	142	2.0
CP008925.1	h6.sal.bam	other	669652	669652	0	+	0	4	105	137	0.0
CP008925.1	h6.sal.bam	other	669653	669653	0	+	0	5	102	137	0.0
CP008925.1	h6.sal.bam	other	669654	669654	0	+	0	1	101	133	0.0
CP008925.1	h6.sal.bam	other	669655	669655	0	+	1	1	102	133	1.0
CP008925.1	h6.sal.bam	other	669656	669656	0	+	0	2	101	132	0.0
CP008925.1	h6.sal.bam	other	669657	669657	0	+	0	0	101	131	0.0
CP008925.1	h6.sal.bam	other	669658	669658	0	+	5	2	103	132	5.0
CP008925.1	h6.sal.bam	other	669659	669659	0	+	3	3	105	131	3.0
CP008925.1	h6.sal.bam	other	669660	669660	0	+	3	1	107	128	3.0
CP008925.1	h6.sal.bam	other	669661	669661	0	+	1	2	107	127	1.0
CP008925.1	h6.sal.bam	other	669662	669662	0	+	0	1	104	128	0.0
CP008925.1	h6.sal.bam	other	669663	669663	0	+	0	5	102	127	0.0
CP008925.1	h6.sal.bam	other	669664	669664	0	+	1	1	101	122	1.0
CP008925.1	h6.sal.bam	other	669665	669665	0	+	0	3	101	132	0.0
CP008925.1	h6.sal.bam	other	669666	669666	0	+	1	2	100	129	1.0
CP008925.1	h6.sal.bam	other	669667	669667	0	+	0	2	100	127	0.0
CP008925.1	h6.sal.bam	other	669668	669668	0	+	1	2	101	127	1.0
CP008925.1	h6.sal.bam	other	669669	669669	0	+	1	1	101	128	1.0
CP008925.1	h6.sal.bam	other	669670	669670	0	+	1	2	100	127	1.0
CP008925.1	h6.sal.bam	other	669671	669671	0	+	0	2	99	125	0.0
CP008925.1	h6.sal.bam	other	669672	669672	0	+	2	1	101	123	2.0
CP008925.1	h6.sal.bam	other	669673	669673	0	+	1	3	102	130	1.0
CP008925.1	h6.sal.bam	other	669674	669674	0	+	2	0	101	127	2.0
CP008925.1	h6.sal.bam	other	669675	669675	0	+	3	0	103	130	3.0
CP008925.1	h6.sal.bam	other	669676	669676	0	+	0	2	102	130	0.0
CP008925.1	h6.sal.bam	other	669677	669677	0	+	0	1	94	131	0.0
CP008925.1	h6.sal.bam	other	669678	669678	0	+	1	2	95	132	1.0
CP008925.1	h6.sal.bam	other	669679	669679	0	+	0	2	95	130	0.0
CP008925.1	h6.sal.bam	other	669680	669680	0	+	2	0	96	130	2.0
CP008925.1	h6.sal.bam	other	669681	669681	0	+	2	1	96	131	2.0
CP008925.1	h6.sal.bam	other	669682	669682	0	+	1	0	97	131	1.0
CP008925.1	h6.sal.bam	other	669683	669683	0	+	1	0	94	135	1.0
CP008925.1	h6.sal.bam	other	669684	669684	0	+	0	0	93	135	0.0
CP008925.1	h6.sal.bam	other	669685	669685	0	+	4	3	97	141	4.0
CP008925.1	h6.sal.bam	other	669686	669686	0	+	3	0	93	141	3.0
CP008925.1	h6.sal.bam	other	669687	669687	0	+	1	1	94	146	1.0
CP008925.1	h6.sal.bam	other	669688	669688	0	+	0	7	94	145	0.0
CP008925.1	h6.sal.bam	GAAC	669689	669689	669697	+	1	13	94	143	1.0
CP008925.1	h6.sal.bam	other	669690	669690	0	+	2	1	93	130	2.0
CP008925.1	h6.sal.bam	GAAC	669691	669691	669697	+	13	0	106	130	13.0
CP008925.1	h6.sal.bam	other	669692	669692	0	+	4	1	108	131	4.0
CP008925.1	h6.sal.bam	other	669693	669693	0	+	0	0	105	130	0.0
CP008925.1	h6.sal.bam	other	669694	669694	0	+	1	3	105	134	1.0
CP008925.1	h6.sal.bam	other	669695	669695	0	+	0	0	103	131	0.0
CP008925.1	h6.sal.bam	other	669696	669696	0	+	3	3	105	135	3.0
CP008925.1	h6.sal.bam	other	669697	669697	0	+	1	1	104	132	1.0
CP008925.1	h6.sal.bam	other	669698	669698	0	+	2	3	100	134	2.0
CP008925.1	h6.sal.bam	other	669699	669699	0	+	3	1	103	132	3.0
CP008925.1	h6.sal.bam	other	669700	669700	0	+	2	3	105	132	2.0
CP008925.1	h6.sal.bam	other	669701	669701	0	+	2	0	107	131	2.0
CP008925.1	h6.sal.bam	other	669702	669702	0	+	1	0	105	131	1.0
CP008925.1	h6.sal.bam	other	669703	669703	0	+	1	2	105	133	1.0
CP008925.1	h6.sal.bam	other	669704	669704	0	+	2	2	104	134	2.0
CP008925.1	h6.sal.bam	other	669705	669705	0	+	1	6	105	133	1.0
CP008925.1	h6.sal.bam	GAAC	669706	669706	669697	+	0	4	105	132	0.0
CP008925.1	h6.sal.bam	other	669707	669707	0	+	2	0	106	130	2.0
CP008925.1	h6.sal.bam	GAAC	669708	669708	669697	+	11	2	115	132	11.0
CP008925.1	h6.sal.bam	other	669709	669709	0	+	4	1	119	130	4.0
CP008925.1	h6.sal.bam	other	669710	669710	0	+	1	1	119	129	1.0
CP008925.1	h6.sal.bam	other	669711	669711	0	+	2	2	119	131	2.0
CP008925.1	h6.sal.bam	other	669712	669712	0	+	2	1	119	129	2.0
CP008925.1	h6.sal.bam	other	669713	669713	0	+	1	0	120	128	1.0
CP008925.1	h6.sal.bam	other	669714	669714	0	+	2	0	116	130	2.0
CP008925.1	h6.sal.bam	other	669715	669715	0	+	1	2	116	130	1.0
CP008925.1	h6.sal.bam	other	669716	669716	0	+	0	0	114	128	0.0
CP008925.1	h6.sal.bam	other	669717	669717	0	+	4	0	115	133	4.0
CP008925.1	h6.sal.bam	other	669718	669718	0	+	3	0	118	133	3.0
CP008925.1	h6.sal.bam	other	669719	669719	0	+	3	1	120	133	3.0
CP008925.1	h6.sal.bam	other	669720	669720	0	+	4	5	124	132	4.0
CP008925.1	h6.sal.bam	other	669721	669721	0	+	0	4	124	138	0.0
CP008925.1	h6.sal.bam	other	669722	669722	0	+	0	4	124	137	0.0
CP008925.1	h6.sal.bam	other	669723	669723	0	+	5	3	129	133	3.3333333333333335
CP008925.1	h6.sal.bam	other	669724	669724	0	+	2	4	129	131	1.3333333333333333
CP008925.1	h6.sal.bam	other	669725	669725	0	+	2	0	131	129	1.3333333333333333
CP008925.1	h6.sal.bam	other	669726	669726	0	+	3	1	132	130	2.0
CP008925.1	h6.sal.bam	other	669727	669727	0	+	2	3	134	133	1.0
CP008925.1	h6.sal.bam	other	669728	669728	0	+	1	1	135	130	0.5
CP008925.1	h6.sal.bam	other	669729	669729	0	+	1	1	136	133	0.5
CP008925.1	h6.sal.bam	other	669730	669730	0	+	0	0	134	132	0.0
CP008925.1	h6.sal.bam	other	669731	669731	0	+	2	1	136	133	2.0
CP008925.1	h6.sal.bam	other	669732	669732	0	+	1	1	136	134	0.6666666666666666
CP008925.1	h6.sal.bam	other	669733	669733	0	+	3	0	136	133	2.0
CP008925.1	h6.sal.bam	other	669734	669734	0	+	0	1	130	133	0.0
CP008925.1	h6.sal.bam	other	669735	669735	0	+	0	0	129	135	0.0
CP008925.1	h6.sal.bam	other	669736	669736	0	+	0	2	128	135	0.0
CP008925.1	h6.sal.bam	other	669737	669737	0	+	7	9	135	134	4.666666666666667
CP008925.1	h6.sal.bam	other	669738	669738	0	+	0	1	134	126	0.0
CP008925.1	h6.sal.bam	other	669739	669739	0	+	1	1	134	126	0.6666666666666666
CP008925.1	h6.sal.bam	other	669740	669740	0	+	1	0	135	125	0.6666666666666666
CP008925.1	h6.sal.bam	other	669741	669741	0	+	2	2	137	127	2.0
CP008925.1	h6.sal.bam	other	669742	669742	0	+	3	2	138	127	3.0
CP008925.1	h6.sal.bam	other	669743	669743	0	+	2	1	140	125	2.0
CP008925.1	h6.sal.bam	other	669744	669744	0	+	1	0	140	125	1.0
CP008925.1	h6.sal.bam	other	669745	669745	0	+	1	4	140	129	0.6666666666666666
CP008925.1	h6.sal.bam	other	669746	669746	0	+	0	2	138	125	0.0
CP008925.1	h6.sal.bam	other	669747	669747	0	+	0	2	138	124	0.0
CP008925.1	h6.sal.bam	other	669748	669748	0	+	2	1	136	125	1.0
CP008925.1	h6.sal.bam	other	669749	669749	0	+	4	2	138	126	2.0
CP008925.1	h6.sal.bam	other	669750	669750	0	+	0	1	138	125	0.0
CP008925.1	h6.sal.bam	other	669751	669751	0	+	0	2	138	125	0.0
CP008925.1	h6.sal.bam	other	669752	669752	0	+	3	3	141	123	2.0
CP008925.1	h6.sal.bam	other	669753	669753	0	+	1	1	141	121	0.5
CP008925.1	h6.sal.bam	other	669754	669754	0	+	1	1	139	121	0.6666666666666666
CP008925.1	h6.sal.bam	other	669755	669755	0	+	2	1	141	120	1.0
CP008925.1	h6.sal.bam	other	669756	669756	0	+	1	1	139	121	0.5
CP008925.1	h6.sal.bam	other	669757	669757	0	+	0	4	138	120	0.0
CP008925.1	h6.sal.bam	other	669758	669758	0	+	2	1	140	118	1.3333333333333333
CP008925.1	h6.sal.bam	other	669759	669759	0	+	1	5	141	117	1.0
CP008925.1	h6.sal.bam	other	669760	669760	0	+	2	3	139	112	2.0
CP008925.1	h6.sal.bam	other	669761	669761	0	+	2	6	138	114	2.0
CP008925.1	h6.sal.bam	other	669762	669762	0	+	3	4	141	109	3.0
CP008925.1	h6.sal.bam	other	669763	669763	0	+	2	1	143	110	2.0
CP008925.1	h6.sal.bam	other	669764	669764	0	+	3	1	144	109	3.0
CP008925.1	h6.sal.bam	other	669765	669765	0	+	2	0	143	108	2.0
CP008925.1	h6.sal.bam	other	669766	669766	0	+	1	1	129	109	1.0
CP008925.1	h6.sal.bam	other	669767	669767	0	+	1	1	130	109	1.0
CP008925.1	h6.sal.bam	other	669768	669768	0	+	0	2	130	108	0.0
CP008925.1	h6.sal.bam	other	669769	669769	0	+	0	0	129	106	0.0
CP008925.1	h6.sal.bam	other	669770	669770	0	+	3	4	132	115	3.0
CP008925.1	h6.sal.bam	other	669771	669771	0	+	0	0	127	112	0.0
CP008925.1	h6.sal.bam	other	669772	669772	0	+	4	3	131	112	4.0
CP008925.1	h6.sal.bam	other	669773	669773	0	+	3	0	133	109	3.0
CP008925.1	h6.sal.bam	other	669774	669774	0	+	3	1	133	109	3.0
CP008925.1	h6.sal.bam	other	669775	669775	0	+	5	2	137	108	5.0
CP008925.1	h6.sal.bam	other	669776	669776	0	+	1	2	136	110	1.0
CP008925.1	h6.sal.bam	other	669777	669777	0	+	4	1	139	108	4.0
CP008925.1	h6.sal.bam	other	669778	669778	0	+	1	2	139	107	1.0
CP008925.1	h6.sal.bam	other	669779	669779	0	+	0	1	137	107	0.0
CP008925.1	h6.sal.bam	other	669780	669780	0	+	0	5	136	109	0.0
CP008925.1	h6.sal.bam	other	669781	669781	0	+	0	2	136	108	0.0
CP008925.1	h6.sal.bam	other	669782	669782	0	+	2	2	136	107	2.0
CP008925.1	h6.sal.bam	other	669783	669783	0	+	0	0	126	105	0.0
CP008925.1	h6.sal.bam	other	669784	669784	0	+	0	3	122	107	0.0
CP008925.1	h6.sal.bam	other	669785	669785	0	+	2	0	123	108	2.0
CP008925.1	h6.sal.bam	other	669786	669786	0	+	1	0	122	108	1.0
CP008925.1	h6.sal.bam	other	669787	669787	0	+	4	2	124	112	4.0
CP008925.1	h6.sal.bam	other	669788	669788	0	+	1	1	124	112	1.0
CP008925.1	h6.sal.bam	other	669789	669789	0	+	0	4	122	111	0.0
CP008925.1	h6.sal.bam	other	669790	669790	0	+	5	0	120	108	5.0
CP008925.1	h6.sal.bam	other	669791	669791	0	+	0	3	120	113	0.0
CP008925.1	h6.sal.bam	other	669792	669792	0	+	1	2	121	110	1.0
CP008925.1	h6.sal.bam	other	669793	669793	0	+	0	4	118	108	0.0
CP008925.1	h6.sal.bam	other	669794	669794	0	+	4	0	115	110	4.0
CP008925.1	h6.sal.bam	other	669795	669795	0	+	2	3	117	110	2.0
CP008925.1	h6.sal.bam	other	669796	669796	0	+	4	2	121	107	4.0
CP008925.1	h6.sal.bam	other	669797	669797	0	+	2	0	123	109	2.0
CP008925.1	h6.sal.bam	other	669798	669798	0	+	2	2	120	109	2.0
CP008925.1	h6.sal.bam	other	669799	669799	0	+	3	1	119	109	3.0
CP008925.1	h6.sal.bam	other	669800	669800	0	+	2	1	118	111	2.0
CP008925.1	h6.sal.bam	other	669801	669801	0	+	0	4	118	110	0.0
CP008925.1	h6.sal.bam	other	669802	669802	0	+	0	0	116	106	0.0
CP008925.1	h6.sal.bam	other	669803	669803	0	+	3	4	118	113	3.0
CP008925.1	h6.sal.bam	other	669804	669804	0	+	1	0	118	113	1.0
CP008925.1	h6.sal.bam	other	669805	669805	0	+	2	2	120	113	2.0
CP008925.1	h6.sal.bam	other	669806	669806	0	+	1	2	119	112	1.0
CP008925.1	h6.sal.bam	other	669807	669807	0	+	3	0	120	111	3.0
CP008925.1	h6.sal.bam	other	669808	669808	0	+	1	2	121	111	1.0
CP008925.1	h6.sal.bam	other	669809	669809	0	+	0	2	121	109	0.0
CP008925.1	h6.sal.bam	other	669810	669810	0	+	0	0	121	108	0.0
CP008925.1	h6.sal.bam	other	669811	669811	0	+	1	1	115	109	1.0
CP008925.1	h6.sal.bam	other	669812	669812	0	+	1	1	116	114	1.0
CP008925.1	h6.sal.bam	other	669813	669813	0	+	1	1	117	113	1.0
CP008925.1	h6.sal.bam	other	669814	669814	0	+	4	0	120	115	4.0
CP008925.1	h6.sal.bam	other	669815	669815	0	+	1	1	120	117	1.0
CP008925.1	h6.sal.bam	other	669816	669816	0	+	1	2	119	119	1.0
CP008925.1	h6.sal.bam	other	669817	669817	0	+	0	1	116	120	0.0
CP008925.1	h6.sal.bam	other	669818	669818	0	+	0	2	113	119	0.0
CP008925.1	h6.sal.bam	other	669819	669819	0	+	1	2	113	117	1.0
CP008925.1	h6.sal.bam	other	669820	669820	0	+	3	0	116	121	3.0
CP008925.1	h6.sal.bam	other	669821	669821	0	+	2	1	118	123	2.0
CP008925.1	h6.sal.bam	other	669822	669822	0	+	1	4	119	123	1.0
CP008925.1	h6.sal.bam	other	669823	669823	0	+	1	2	114	119	1.0
CP008925.1	h6.sal.bam	other	669824	669824	0	+	0	1	114	117	0.0
CP008925.1	h6.sal.bam	other	669825	669825	0	+	2	1	116	116	2.0
CP008925.1	h6.sal.bam	other	669826	669826	0	+	2	0	118	116	2.0
CP008925.1	h6.sal.bam	other	669827	669827	0	+	0	2	115	117	0.0
CP008925.1	h6.sal.bam	other	669828	669828	0	+	0	0	114	115	0.0
CP008925.1	h6.sal.bam	other	669829	669829	0	+	2	0	115	117	2.0
CP008925.1	h6.sal.bam	other	669830	669830	0	+	1	2	114	120	1.0
CP008925.1	h6.sal.bam	other	669831	669831	0	+	2	1	115	119	2.0
CP008925.1	h6.sal.bam	other	669832	669832	0	+	1	1	116	118	1.0
CP008925.1	h6.sal.bam	other	669833	669833	0	+	1	0	115	117	1.0
CP008925.1	h6.sal.bam	other	669834	669834	0	+	3	2	115	119	3.0
CP008925.1	h6.sal.bam	other	669835	669835	0	+	0	3	110	120	0.0
CP008925.1	h6.sal.bam	other	669836	669836	0	+	0	1	110	117	0.0
CP008925.1	h6.sal.bam	other	669837	669837	0	+	1	4	111	117	1.0
CP008925.1	h6.sal.bam	other	669838	669838	0	+	1	0	106	114	1.0
CP008925.1	h6.sal.bam	other	669839	669839	0	+	7	0	113	115	7.0
CP008925.1	h6.sal.bam	other	669840	669840	0	+	0	1	110	115	0.0
CP008925.1	h6.sal.bam	other	669841	669841	0	+	1	1	111	114	1.0
CP008925.1	h6.sal.bam	other	669842	669842	0	+	1	3	111	113	1.0
CP008925.1	h6.sal.bam	other	669843	669843	0	+	4	3	115	110	4.0
CP008925.1	h6.sal.bam	other	669844	669844	0	+	1	3	113	107	1.0
CP008925.1	h6.sal.bam	other	669845	669845	0	+	1	1	114	104	1.0
CP008925.1	h6.sal.bam	other	669846	669846	0	+	1	0	111	105	1.0
CP008925.1	h6.sal.bam	other	669847	669847	0	+	2	0	110	105	2.0
CP008925.1	h6.sal.bam	other	669848	669848	0	+	0	0	110	105	0.0
CP008925.1	h6.sal.bam	other	669849	669849	0	+	2	3	109	105	2.0
CP008925.1	h6.sal.bam	other	669850	669850	0	+	2	1	106	103	2.0
CP008925.1	h6.sal.bam	other	669851	669851	0	+	3	1	108	103	3.0
CP008925.1	h6.sal.bam	other	669852	669852	0	+	2	0	105	103	2.0
CP008925.1	h6.sal.bam	other	669853	669853	0	+	0	1	105	103	0.0
CP008925.1	h6.sal.bam	other	669854	669854	0	+	0	3	105	102	0.0
CP008925.1	h6.sal.bam	other	669855	669855	0	+	1	4	106	100	1.0
CP008925.1	h6.sal.bam	other	669856	669856	0	+	1	3	107	96	1.0
CP008925.1	h6.sal.bam	other	669857	669857	0	+	3	0	108	93	3.0
CP008925.1	h6.sal.bam	other	669858	669858	0	+	0	2	108	96	0.0
CP008925.1	h6.sal.bam	other	669859	669859	0	+	1	4	109	94	1.0
CP008925.1	h6.sal.bam	other	669860	669860	0	+	4	1	111	94	4.0
CP008925.1	h6.sal.bam	other	669861	669861	0	+	1	2	111	94	1.0
CP008925.1	h6.sal.bam	other	669862	669862	0	+	0	2	106	93	0.0
CP008925.1	h6.sal.bam	other	669863	669863	0	+	1	0	107	95	1.0
CP008925.1	h6.sal.bam	other	669864	669864	0	+	3	1	110	97	3.0
CP008925.1	h6.sal.bam	other	669865	669865	0	+	2	5	106	96	2.0
CP008925.1	h6.sal.bam	other	669866	669866	0	+	1	1	107	93	1.0
CP008925.1	h6.sal.bam	other	669867	669867	0	+	0	0	107	94	0.0
CP008925.1	h6.sal.bam	other	669868	669868	0	+	4	5	111	97	4.0
CP008925.1	h6.sal.bam	other	669869	669869	0	+	3	0	110	93	3.0
CP008925.1	h6.sal.bam	other	669870	669870	0	+	1	0	104	93	1.0
CP008925.1	h6.sal.bam	other	669871	669871	0	+	0	4	104	95	0.0
CP008925.1	h6.sal.bam	other	669872	669872	0	+	1	0	105	92	1.0
CP008925.1	h6.sal.bam	other	669873	669873	0	+	2	2	102	95	2.0
CP008925.1	h6.sal.bam	other	669874	669874	0	+	1	2	103	93	1.0
CP008925.1	h6.sal.bam	other	669875	669875	0	+	0	2	101	93	0.0
CP008925.1	h6.sal.bam	other	669876	669876	0	+	0	3	101	92	0.0
CP008925.1	h6.sal.bam	other	669877	669877	0	+	1	2	99	91	1.0
CP008925.1	h6.sal.bam	other	669878	669878	0	+	1	4	100	89	1.0
CP008925.1	h6.sal.bam	other	669879	669879	0	+	0	0	97	89	0.0
CP008925.1	h6.sal.bam	other	669880	669880	0	+	1	1	98	91	1.0
CP008925.1	h6.sal.bam	other	669881	669881	0	+	1	1	98	92	1.0
CP008925.1	h6.sal.bam	other	669882	669882	0	+	3	0	95	91	3.0
CP008925.1	h6.sal.bam	other	669883	669883	0	+	0	0	95	91	0.0
CP008925.1	h6.sal.bam	other	669884	669884	0	+	0	1	95	100	0.0
CP008925.1	h6.sal.bam	other	669885	669885	0	+	1	1	96	103	1.0
CP008925.1	h6.sal.bam	other	669886	669886	0	+	1	5	95	102	1.0
CP008925.1	h6.sal.bam	other	669887	669887	0	+	0	1	95	98	0.0
CP008925.1	h6.sal.bam	other	669888	669888	0	+	2	2	97	97	2.0
CP008925.1	h6.sal.bam	other	669889	669889	0	+	2	2	94	95	2.0
CP008925.1	h6.sal.bam	other	669890	669890	0	+	1	3	95	94	1.0
CP008925.1	h6.sal.bam	other	669891	669891	0	+	0	4	94	92	0.0
CP008925.1	h6.sal.bam	other	669892	669892	0	+	1	0	95	90	1.0
CP008925.1	h6.sal.bam	other	669893	669893	0	+	2	2	93	90	2.0
CP008925.1	h6.sal.bam	other	669894	669894	0	+	1	4	94	90	1.0
CP008925.1	h6.sal.bam	other	669895	669895	0	+	1	2	95	86	1.0
CP008925.1	h6.sal.bam	other	669896	669896	0	+	4	1	97	85	4.0
CP008925.1	h6.sal.bam	other	669897	669897	0	+	1	0	96	85	1.0
CP008925.1	h6.sal.bam	other	669898	669898	0	+	0	0	96	85	0.0
CP008925.1	h6.sal.bam	other	669899	669899	0	+	0	0	96	85	0.0
CP008925.1	h6.sal.bam	other	669900	669900	0	+	1	1	95	87	1.0
CP008925.1	h6.sal.bam	other	669901	669901	0	+	0	0	93	88	0.0
CP008925.1	h6.sal.bam	other	669902	669902	0	+	2	2	95	92	2.0
CP008925.1	h6.sal.bam	other	669903	669903	0	+	0	3	95	90	0.0
CP008925.1	h6.sal.bam	other	669904	669904	0	+	2	0	95	90	2.0
CP008925.1	h6.sal.bam	other	669905	669905	0	+	1	1	95	90	1.0
CP008925.1	h6.sal.bam	other	669906	669906	0	+	1	0	94	90	1.0
CP008925.1	h6.sal.bam	other	669907	669907	0	+	1	0	91	94	1.0
CP008925.1	h6.sal.bam	other	669908	669908	0	+	4	2	95	94	4.0
CP008925.1	h6.sal.bam	other	669909	669909	0	+	0	3	95	92	0.0
CP008925.1	h6.sal.bam	other	669910	669910	0	+	2	0	97	94	2.0
CP008925.1	h6.sal.bam	other	669911	669911	0	+	0	1	97	94	0.0
CP008925.1	h6.sal.bam	other	669912	669912	0	+	4	1	98	99	4.0
CP008925.1	h6.sal.bam	other	669913	669913	0	+	0	1	98	98	0.0
CP008925.1	h6.sal.bam	other	669914	669914	0	+	0	0	92	146	0.0
CP008925.1	h6.sal.bam	other	669915	669915	0	+	1	0	93	146	1.0
CP008925.1	h6.sal.bam	other	669916	669916	0	+	2	0	94	146	2.0
CP008925.1	h6.sal.bam	other	669917	669917	0	+	1	0	94	148	1.0
CP008925.1	h6.sal.bam	other	669918	669918	0	+	0	0	88	149	0.0
CP008925.1	h6.sal.bam	other	669919	669919	0	+	0	1	88	149	0.0
CP008925.1	h6.sal.bam	other	669920	669920	0	+	0	1	88	149	0.0
CP008925.1	h6.sal.bam	other	669921	669921	0	+	1	0	88	150	1.0
CP008925.1	h6.sal.bam	other	669922	669922	0	+	1	0	86	151	2.0
CP008925.1	h6.sal.bam	other	669923	669923	0	+	1	1	87	156	2.0
CP008925.1	h6.sal.bam	other	669924	669924	0	+	1	0	82	155	1.0
CP008925.1	h6.sal.bam	other	669925	669925	0	+	3	1	85	156	3.0
CP008925.1	h6.sal.bam	other	669926	669926	0	+	0	1	85	155	0.0
CP008925.1	h6.sal.bam	other	669927	669927	0	+	0	0	82	154	0.0
CP008925.1	h6.sal.bam	other	669928	669928	0	+	0	0	82	156	0.0
CP008925.1	h6.sal.bam	other	669929	669929	0	+	0	1	82	156	0.0
CP008925.1	h6.sal.bam	other	669930	669930	0	+	0	0	82	260	0.0
CP008925.1	h6.sal.bam	other	669931	669931	0	+	0	0	81	280	0.0
CP008925.1	h6.sal.bam	other	669932	669932	0	+	0	3	78	282	0.0
CP008925.1	h6.sal.bam	other	669933	669933	0	+	0	1	73	280	0.0
CP008925.1	h6.sal.bam	other	669934	669934	0	+	1	3	74	279	1.0
CP008925.1	h6.sal.bam	other	669935	669935	0	+	0	1	74	276	0.0
CP008925.1	h6.sal.bam	other	669936	669936	0	+	2	2	75	278	2.0
CP008925.1	h6.sal.bam	other	669937	669937	0	+	0	3	70	277	0.0
CP008925.1	h6.sal.bam	other	669938	669938	0	+	0	2	70	277	0.0
CP008925.1	h6.sal.bam	other	669939	669939	0	+	0	1	70	275	0.0
CP008925.1	h6.sal.bam	other	669940	669940	0	+	2	4	70	276	2.0
CP008925.1	h6.sal.bam	other	669941	669941	0	+	0	2	70	273	0.0
CP008925.1	h6.sal.bam	other	669942	669942	0	+	0	2	70	272	0.0
CP008925.1	h6.sal.bam	other	669943	669943	0	+	1	2	67	270	1.0
CP008925.1	h6.sal.bam	other	669944	669944	0	+	0	0	64	270	0.0
CP008925.1	h6.sal.bam	other	669945	669945	0	+	0	0	63	271	0.0
CP008925.1	h6.sal.bam	other	669946	669946	0	+	1	1	64	271	1.0
CP008925.1	h6.sal.bam	other	669947	669947	0	+	0	3	63	273	0.0
CP008925.1	h6.sal.bam	other	669948	669948	0	+	1	2	61	271	1.0
CP008925.1	h6.sal.bam	other	669949	669949	0	+	0	0	61	269	0.0
CP008925.1	h6.sal.bam	other	669950	669950	0	+	0	1	61	272	0.0
CP008925.1	h6.sal.bam	other	669951	669951	0	+	0	2	60	273	0.0
CP008925.1	h6.sal.bam	other	669952	669952	0	+	0	2	59	271	0.0
CP008925.1	h6.sal.bam	other	669953	669953	0	+	0	2	59	269	0.0
CP008925.1	h6.sal.bam	other	669954	669954	0	+	0	2	59	271	0.0
CP008925.1	h6.sal.bam	other	669955	669955	0	+	0	2	58	269	0.0
CP008925.1	h6.sal.bam	other	669956	669956	0	+	2	0	56	267	2.0
CP008925.1	h6.sal.bam	other	669957	669957	0	+	1	10	57	267	1.0
CP008925.1	h6.sal.bam	other	669958	669958	0	+	0	1	57	258	0.0
CP008925.1	h6.sal.bam	other	669959	669959	0	+	1	3	58	258	1.0
CP008925.1	h6.sal.bam	other	669960	669960	0	+	2	1	59	255	2.0
CP008925.1	h6.sal.bam	other	669961	669961	0	+	0	0	58	254	0.0
CP008925.1	h6.sal.bam	other	669962	669962	0	+	1	0	59	256	1.0
CP008925.1	h6.sal.bam	other	669963	669963	0	+	1	0	58	256	1.0
CP008925.1	h6.sal.bam	other	669964	669964	0	+	1	1	56	256	1.0
CP008925.1	h6.sal.bam	other	669965	669965	0	+	1	1	57	256	1.0
CP008925.1	h6.sal.bam	other	669966	669966	0	+	0	2	55	255	0.0
CP008925.1	h6.sal.bam	other	669967	669967	0	+	0	1	53	254	0.0
CP008925.1	h6.sal.bam	other	669968	669968	0	+	1	0	54	253	1.0
CP008925.1	h6.sal.bam	other	669969	669969	0	+	0	0	54	256	0.0
CP008925.1	h6.sal.bam	other	669970	669970	0	+	0	1	53	257	0.0
CP008925.1	h6.sal.bam	other	669971	669971	0	+	0	1	49	256	0.0
CP008925.1	h6.sal.bam	other	669972	669972	0	+	0	0	48	255	0.0
CP008925.1	h6.sal.bam	other	669973	669973	0	+	1	2	49	258	1.0
CP008925.1	h6.sal.bam	other	669974	669974	0	+	0	2	49	258	0.0
CP008925.1	h6.sal.bam	other	669975	669975	0	+	0	0	48	256	0.0
CP008925.1	h6.sal.bam	other	669976	669976	0	+	0	3	46	256	0.0
CP008925.1	h6.sal.bam	other	669977	669977	0	+	0	1	46	255	0.0
CP008925.1	h6.sal.bam	other	669978	669978	0	+	2	2	48	254	2.0
CP008925.1	h6.sal.bam	other	669979	669979	0	+	2	0	46	252	2.0
CP008925.1	h6.sal.bam	other	669980	669980	0	+	1	1	47	252	1.0
CP008925.1	h6.sal.bam	other	669981	669981	0	+	0	4	47	252	0.0
CP008925.1	h6.sal.bam	other	669982	669982	0	+	0	1	41	248	0.0
CP008925.1	h6.sal.bam	other	669983	669983	0	+	1	1	42	248	1.0
CP008925.1	h6.sal.bam	other	669984	669984	0	+	0	4	42	247	0.0
CP008925.1	h6.sal.bam	other	669985	669985	0	+	0	0	41	245	0.0
CP008925.1	h6.sal.bam	other	669986	669986	0	+	0	6	41	245	0.0
CP008925.1	h6.sal.bam	GTTC	669987	669987	669995	+	3	49	40	239	3.0
CP008925.1	h6.sal.bam	other	669988	669988	0	+	0	1	38	191	0.0
CP008925.1	h6.sal.bam	GTTC	669989	669989	669995	+	59	0	97	194	59.0
CP008925.1	h6.sal.bam	other	669990	669990	0	+	1	1	97	194	1.0
CP008925.1	h6.sal.bam	other	669991	669991	0	+	2	0	96	194	2.0
CP008925.1	h6.sal.bam	other	669992	669992	0	+	0	1	96	194	0.0
CP008925.1	h6.sal.bam	other	669993	669993	0	+	2	1	98	193	2.0
CP008925.1	h6.sal.bam	other	669994	669994	0	+	0	0	98	192	0.0
CP008925.1	h6.sal.bam	other	669995	669995	0	+	0	3	98	194	0.0
CP008925.1	h6.sal.bam	other	669996	669996	0	+	3	0	99	191	3.0
CP008925.1	h6.sal.bam	other	669997	669997	0	+	1	6	99	193	1.0
CP008925.1	h6.sal.bam	other	669998	669998	0	+	1	0	100	187	1.0
CP008925.1	h6.sal.bam	other	669999	669999	0	+	0	0	99	187	0.0
CP008925.1	h6.sal.bam	other	670000	670000	0	+	2	0	99	187	2.0
CP008925.1	h6.sal.bam	other	670001	670001	0	+	1	2	100	189	1.0
CP008925.1	h6.sal.bam	other	670002	670002	0	+	0	0	100	187	0.0
CP008925.1	h6.sal.bam	other	670003	670003	0	+	0	0	100	187	0.0
CP008925.1	h6.sal.bam	GTTC	670004	670004	669995	+	0	117	100	188	0.0
CP008925.1	h6.sal.bam	other	670005	670005	0	+	1	10	100	73	1.0
CP008925.1	h6.sal.bam	GTTC	670006	670006	669995	+	98	1	198	67	98.0
CP008925.1	h6.sal.bam	other	670007	670007	0	+	25	1	223	66	25.0
CP008925.1	h6.sal.bam	other	670008	670008	0	+	1	0	224	65	1.0
CP008925.1	h6.sal.bam	other	670009	670009	0	+	1	2	224	66	1.0
CP008925.1	h6.sal.bam	other	670010	670010	0	+	2	2	224	65	2.0
CP008925.1	h6.sal.bam	other	670011	670011	0	+	1	1	225	63	1.0
CP008925.1	h6.sal.bam	other	670012	670012	0	+	1	2	226	64	1.0
CP008925.1	h6.sal.bam	other	670013	670013	0	+	0	1	226	66	0.0
CP008925.1	h6.sal.bam	other	670014	670014	0	+	1	1	227	66	1.0
CP008925.1	h6.sal.bam	other	670015	670015	0	+	0	1	226	67	0.0
CP008925.1	h6.sal.bam	other	670016	670016	0	+	3	1	229	68	3.0
CP008925.1	h6.sal.bam	other	670017	670017	0	+	2	0	231	67	2.0
CP008925.1	h6.sal.bam	other	670018	670018	0	+	0	2	231	67	0.0
CP008925.1	h6.sal.bam	other	670019	670019	0	+	0	1	231	70	0.0
CP008925.1	h6.sal.bam	other	670020	670020	0	+	0	0	231	69	0.0
CP008925.1	h6.sal.bam	other	670021	670021	0	+	4	2	233	72	4.0
CP008925.1	h6.sal.bam	other	670022	670022	0	+	1	1	234	71	1.0
CP008925.1	h6.sal.bam	other	670023	670023	0	+	0	3	234	72	0.0
CP008925.1	h6.sal.bam	other	670024	670024	0	+	1	1	235	70	1.0
CP008925.1	h6.sal.bam	other	670025	670025	0	+	0	1	235	69	0.0
CP008925.1	h6.sal.bam	other	670026	670026	0	+	1	0	236	68	1.0
CP008925.1	h6.sal.bam	other	670027	670027	0	+	1	2	237	70	1.0
CP008925.1	h6.sal.bam	other	670028	670028	0	+	1	1	238	68	1.0
CP008925.1	h6.sal.bam	other	670029	670029	0	+	0	0	236	72	0.0
CP008925.1	h6.sal.bam	other	670030	670030	0	+	2	0	238	72	2.0
CP008925.1	h6.sal.bam	other	670031	670031	0	+	1	0	238	78	1.0
CP008925.1	h6.sal.bam	other	670032	670032	0	+	2	1	240	82	2.0
CP008925.1	h6.sal.bam	other	670033	670033	0	+	1	1	240	81	1.0
CP008925.1	h6.sal.bam	other	670034	670034	0	+	2	0	241	81	2.0
CP008925.1	h6.sal.bam	other	670035	670035	0	+	2	1	241	84	2.0
CP008925.1	h6.sal.bam	other	670036	670036	0	+	1	1	241	84	1.0
CP008925.1	h6.sal.bam	other	670037	670037	0	+	0	0	241	83	0.0
CP008925.1	h6.sal.bam	other	670038	670038	0	+	0	1	239	88	0.0
CP008925.1	h6.sal.bam	other	670039	670039	0	+	0	0	238	88	0.0
CP008925.1	h6.sal.bam	other	670040	670040	0	+	1	0	239	91	1.0
CP008925.1	h6.sal.bam	other	670041	670041	0	+	1	1	240	94	1.0
CP008925.1	h6.sal.bam	other	670042	670042	0	+	0	1	240	93	0.0
CP008925.1	h6.sal.bam	other	670043	670043	0	+	0	2	239	92	0.0
CP008925.1	h6.sal.bam	other	670044	670044	0	+	1	1	240	94	1.0
CP008925.1	h6.sal.bam	other	670045	670045	0	+	4	1	244	97	4.0
CP008925.1	h6.sal.bam	other	670046	670046	0	+	1	2	245	98	1.0
CP008925.1	h6.sal.bam	other	670047	670047	0	+	4	0	249	101	4.0
CP008925.1	h6.sal.bam	other	670048	670048	0	+	0	2	248	101	0.0
CP008925.1	h6.sal.bam	other	670049	670049	0	+	0	0	246	99	0.0
CP008925.1	h6.sal.bam	other	670050	670050	0	+	0	1	246	100	0.0
CP008925.1	h6.sal.bam	other	670051	670051	0	+	1	1	247	100	1.0
CP008925.1	h6.sal.bam	other	670052	670052	0	+	3	1	250	101	3.0
CP008925.1	h6.sal.bam	other	670053	670053	0	+	4	0	252	100	4.0
CP008925.1	h6.sal.bam	other	670054	670054	0	+	0	0	251	103	0.0
CP008925.1	h6.sal.bam	other	670055	670055	0	+	1	1	252	103	1.0
CP008925.1	h6.sal.bam	other	670056	670056	0	+	1	0	252	102	1.0
CP008925.1	h6.sal.bam	other	670057	670057	0	+	1	1	253	103	1.0
CP008925.1	h6.sal.bam	other	670058	670058	0	+	1	1	254	102	1.0
CP008925.1	h6.sal.bam	other	670059	670059	0	+	3	1	256	104	3.0
CP008925.1	h6.sal.bam	other	670060	670060	0	+	0	1	255	105	0.0
CP008925.1	h6.sal.bam	other	670061	670061	0	+	0	0	253	107	0.0
CP008925.1	h6.sal.bam	other	670062	670062	0	+	2	1	252	107	2.0
CP008925.1	h6.sal.bam	other	670063	670063	0	+	1	2	240	106	1.0
CP008925.1	h6.sal.bam	other	670064	670064	0	+	1	0	198	107	1.0
CP008925.1	h6.sal.bam	other	670065	670065	0	+	1	1	198	107	1.0
CP008925.1	h6.sal.bam	other	670066	670066	0	+	1	0	196	107	1.0
CP008925.1	h6.sal.bam	other	670067	670067	0	+	1	1	197	109	1.0
CP008925.1	h6.sal.bam	other	670068	670068	0	+	1	0	196	109	1.0
CP008925.1	h6.sal.bam	other	670069	670069	0	+	1	2	197	110	1.0
CP008925.1	h6.sal.bam	other	670070	670070	0	+	1	3	198	109	1.0
CP008925.1	h6.sal.bam	other	670071	670071	0	+	2	0	198	106	2.0
CP008925.1	h6.sal.bam	other	670072	670072	0	+	1	0	197	107	1.0
CP008925.1	h6.sal.bam	other	670073	670073	0	+	1	1	198	107	1.0
CP008925.1	h6.sal.bam	other	670074	670074	0	+	1	1	198	107	1.0
CP008925.1	h6.sal.bam	other	670075	670075	0	+	1	0	196	106	1.0
CP008925.1	h6.sal.bam	other	670076	670076	0	+	1	0	196	107	1.0
CP008925.1	h6.sal.bam	other	670077	670077	0	+	0	1	196	108	0.0
CP008925.1	h6.sal.bam	other	670078	670078	0	+	0	1	195	107	0.0
CP008925.1	h6.sal.bam	other	670079	670079	0	+	0	2	194	108	0.0
CP008925.1	h6.sal.bam	other	670080	670080	0	+	1	2	193	107	1.0
CP008925.1	h6.sal.bam	other	670081	670081	0	+	0	0	76	105	0.0
CP008925.1	h6.sal.bam	other	670082	670082	0	+	4	0	80	105	4.0
CP008925.1	h6.sal.bam	other	670083	670083	0	+	0	0	79	105	0.0
CP008925.1	h6.sal.bam	other	670084	670084	0	+	0	1	78	107	0.0
CP008925.1	h6.sal.bam	other	670085	670085	0	+	0	3	76	107	0.0
CP008925.1	h6.sal.bam	other	670086	670086	0	+	3	1	77	104	3.0
CP008925.1	h6.sal.bam	GTTC	670087	670087	670095	+	0	4	77	103	0.0
CP008925.1	h6.sal.bam	other	670088	670088	0	+	1	1	78	102	1.0
CP008925.1	h6.sal.bam	GTTC	670089	670089	670095	+	1	1	78	106	1.0
CP008925.1	h6.sal.bam	other	670090	670090	0	+	2	1	80	105	2.0
CP008925.1	h6.sal.bam	other	670091	670091	0	+	2	0	78	104	2.0
CP008925.1	h6.sal.bam	other	670092	670092	0	+	1	0	78	105	1.0
CP008925.1	h6.sal.bam	other	670093	670093	0	+	1	5	79	107	1.0
CP008925.1	h6.sal.bam	other	670094	670094	0	+	2	1	81	103	2.0
CP008925.1	h6.sal.bam	other	670095	670095	0	+	1	2	82	103	1.0
CP008925.1	h6.sal.bam	other	670096	670096	0	+	1	1	80	101	1.0
CP008925.1	h6.sal.bam	other	670097	670097	0	+	1	2	80	102	1.0
CP008925.1	h6.sal.bam	other	670098	670098	0	+	0	1	80	101	0.0
CP008925.1	h6.sal.bam	other	670099	670099	0	+	2	0	81	101	2.0
CP008925.1	h6.sal.bam	other	670100	670100	0	+	0	0	81	101	0.0
CP008925.1	h6.sal.bam	other	670101	670101	0	+	2	2	82	102	2.0
CP008925.1	h6.sal.bam	other	670102	670102	0	+	1	0	79	102	1.0
CP008925.1	h6.sal.bam	other	670103	670103	0	+	1	5	80	102	1.0
CP008925.1	h6.sal.bam	GTTC	670104	670104	670095	+	2	6	82	99	2.0
CP008925.1	h6.sal.bam	other	670105	670105	0	+	2	1	84	95	2.0
CP008925.1	h6.sal.bam	GTTC	670106	670106	670095	+	2	4	85	97	2.0
CP008925.1	h6.sal.bam	other	670107	670107	0	+	4	0	87	94	4.0
CP008925.1	h6.sal.bam	other	670108	670108	0	+	0	1	85	94	0.0
CP008925.1	h6.sal.bam	other	670109	670109	0	+	2	2	86	95	2.0
CP008925.1	h6.sal.bam	other	670110	670110	0	+	1	1	85	97	1.0
CP008925.1	h6.sal.bam	other	670111	670111	0	+	1	4	85	98	1.0
CP008925.1	h6.sal.bam	other	670112	670112	0	+	0	1	84	95	0.0
CP008925.1	h6.sal.bam	other	670113	670113	0	+	1	1	85	96	1.0
CP008925.1	h6.sal.bam	other	670114	670114	0	+	0	3	83	96	0.0
CP008925.1	h6.sal.bam	other	670115	670115	0	+	2	3	85	93	2.0
CP008925.1	h6.sal.bam	other	670116	670116	0	+	0	2	85	92	0.0
CP008925.1	h6.sal.bam	other	670117	670117	0	+	0	2	85	91	0.0
CP008925.1	h6.sal.bam	other	670118	670118	0	+	1	0	81	90	1.0
CP008925.1	h6.sal.bam	other	670119	670119	0	+	1	5	82	92	1.0
CP008925.1	h6.sal.bam	other	670120	670120	0	+	1	2	83	92	1.0
CP008925.1	h6.sal.bam	other	670121	670121	0	+	2	4	83	90	2.0
CP008925.1	h6.sal.bam	other	670122	670122	0	+	3	0	83	87	3.0
CP008925.1	h6.sal.bam	other	670123	670123	0	+	0	0	83	87	0.0
CP008925.1	h6.sal.bam	other	670124	670124	0	+	3	1	86	92	3.0
CP008925.1	h6.sal.bam	other	670125	670125	0	+	2	1	87	91	2.0
CP008925.1	h6.sal.bam	other	670126	670126	0	+	2	2	89	90	2.0
CP008925.1	h6.sal.bam	other	670127	670127	0	+	0	2	86	91	0.0
CP008925.1	h6.sal.bam	other	670128	670128	0	+	0	1	82	90	0.0
CP008925.1	h6.sal.bam	other	670129	670129	0	+	1	0	82	93	1.0
CP008925.1	h6.sal.bam	other	670130	670130	0	+	1	0	83	93	1.0
CP008925.1	h6.sal.bam	other	670131	670131	0	+	1	1	81	94	1.0
CP008925.1	h6.sal.bam	other	670132	670132	0	+	1	2	82	94	1.0
CP008925.1	h6.sal.bam	other	670133	670133	0	+	1	1	83	93	1.0
CP008925.1	h6.sal.bam	other	670134	670134	0	+	1	2	81	93	1.0
CP008925.1	h6.sal.bam	other	670135	670135	0	+	0	3	80	95	0.0
CP008925.1	h6.sal.bam	other	670136	670136	0	+	2	1	79	96	2.0
CP008925.1	h6.sal.bam	other	670137	670137	0	+	1	1	80	100	1.0
CP008925.1	h6.sal.bam	other	670138	670138	0	+	2	1	82	99	2.0
CP008925.1	h6.sal.bam	other	670139	670139	0	+	4	0	86	98	4.0
CP008925.1	h6.sal.bam	other	670140	670140	0	+	4	1	89	105	4.0
CP008925.1	h6.sal.bam	other	670141	670141	0	+	2	2	91	104	2.0
CP008925.1	h6.sal.bam	other	670142	670142	0	+	1	1	91	102	1.0
CP008925.1	h6.sal.bam	other	670143	670143	0	+	2	1	92	102	2.0
CP008925.1	h6.sal.bam	other	670144	670144	0	+	1	1	92	104	1.0
CP008925.1	h6.sal.bam	other	670145	670145	0	+	2	0	93	104	2.0
CP008925.1	h6.sal.bam	other	670146	670146	0	+	2	1	93	104	2.0
CP008925.1	h6.sal.bam	other	670147	670147	0	+	1	0	91	105	1.0
CP008925.1	h6.sal.bam	other	670148	670148	0	+	2	1	93	105	2.0
CP008925.1	h6.sal.bam	other	670149	670149	0	+	4	0	97	105	4.0
CP008925.1	h6.sal.bam	other	670150	670150	0	+	1	1	97	105	1.0
CP008925.1	h6.sal.bam	other	670151	670151	0	+	1	1	97	104	1.0
CP008925.1	h6.sal.bam	other	670152	670152	0	+	1	2	98	107	1.0
CP008925.1	h6.sal.bam	other	670153	670153	0	+	1	0	99	105	1.0
CP008925.1	h6.sal.bam	other	670154	670154	0	+	1	1	100	105	1.0
CP008925.1	h6.sal.bam	other	670155	670155	0	+	3	0	102	107	3.0
CP008925.1	h6.sal.bam	other	670156	670156	0	+	2	2	104	111	2.0
CP008925.1	h6.sal.bam	other	670157	670157	0	+	2	0	102	109	2.0
CP008925.1	h6.sal.bam	other	670158	670158	0	+	1	1	103	109	1.0
CP008925.1	h6.sal.bam	other	670159	670159	0	+	2	0	105	108	2.0
CP008925.1	h6.sal.bam	other	670160	670160	0	+	1	0	106	108	1.0
CP008925.1	h6.sal.bam	other	670161	670161	0	+	0	1	103	108	0.0
CP008925.1	h6.sal.bam	other	670162	670162	0	+	1	3	104	112	1.0
CP008925.1	h6.sal.bam	other	670163	670163	0	+	1	5	103	115	1.0
CP008925.1	h6.sal.bam	other	670164	670164	0	+	1	1	103	110	1.0
CP008925.1	h6.sal.bam	other	670165	670165	0	+	0	0	102	109	0.0
CP008925.1	h6.sal.bam	other	670166	670166	0	+	1	0	101	109	1.0
CP008925.1	h6.sal.bam	other	670167	670167	0	+	0	3	100	111	0.0
CP008925.1	h6.sal.bam	other	670168	670168	0	+	3	0	100	109	3.0
CP008925.1	h6.sal.bam	other	670169	670169	0	+	1	0	100	110	1.0
CP008925.1	h6.sal.bam	other	670170	670170	0	+	0	2	100	113	0.0
CP008925.1	h6.sal.bam	other	670171	670171	0	+	1	1	100	111	1.0
CP008925.1	h6.sal.bam	other	670172	670172	0	+	2	0	101	113	2.0
CP008925.1	h6.sal.bam	other	670173	670173	0	+	1	1	102	116	1.0
CP008925.1	h6.sal.bam	other	670174	670174	0	+	2	0	102	118	2.0
CP008925.1	h6.sal.bam	other	670175	670175	0	+	2	1	104	118	2.0
CP008925.1	h6.sal.bam	other	670176	670176	0	+	1	2	103	118	1.0
CP008925.1	h6.sal.bam	other	670177	670177	0	+	2	1	104	117	2.0
CP008925.1	h6.sal.bam	other	670178	670178	0	+	1	3	104	116	1.0
CP008925.1	h6.sal.bam	other	670179	670179	0	+	1	1	101	114	1.0
CP008925.1	h6.sal.bam	other	670180	670180	0	+	2	2	103	113	2.0
CP008925.1	h6.sal.bam	other	670181	670181	0	+	1	1	102	112	1.0
CP008925.1	h6.sal.bam	other	670182	670182	0	+	3	2	101	113	3.0
CP008925.1	h6.sal.bam	other	670183	670183	0	+	0	2	99	113	0.0
CP008925.1	h6.sal.bam	other	670184	670184	0	+	0	2	99	111	0.0
CP008925.1	h6.sal.bam	other	670185	670185	0	+	0	2	97	112	0.0
CP008925.1	h6.sal.bam	other	670186	670186	0	+	1	1	97	111	1.0
CP008925.1	h6.sal.bam	other	670187	670187	0	+	3	2	100	112	3.0
CP008925.1	h6.sal.bam	other	670188	670188	0	+	3	1	102	110	3.0
CP008925.1	h6.sal.bam	other	670189	670189	0	+	2	0	104	109	2.0
CP008925.1	h6.sal.bam	other	670190	670190	0	+	2	2	104	109	2.0
CP008925.1	h6.sal.bam	other	670191	670191	0	+	3	1	107	111	3.0
CP008925.1	h6.sal.bam	other	670192	670192	0	+	0	1	107	110	0.0
CP008925.1	h6.sal.bam	other	670193	670193	0	+	1	2	105	114	1.0
CP008925.1	h6.sal.bam	other	670194	670194	0	+	2	6	107	113	2.0
CP008925.1	h6.sal.bam	other	670195	670195	0	+	1	1	107	107	1.0
CP008925.1	h6.sal.bam	other	670196	670196	0	+	3	0	108	106	3.0
CP008925.1	h6.sal.bam	other	670197	670197	0	+	1	4	106	107	1.0
CP008925.1	h6.sal.bam	other	670198	670198	0	+	4	1	107	104	4.0
CP008925.1	h6.sal.bam	other	670199	670199	0	+	0	0	106	108	0.0
CP008925.1	h6.sal.bam	other	670200	670200	0	+	2	3	108	108	2.0
CP008925.1	h6.sal.bam	other	670201	670201	0	+	0	0	105	105	0.0
CP008925.1	h6.sal.bam	other	670202	670202	0	+	3	2	108	109	3.0
CP008925.1	h6.sal.bam	other	670203	670203	0	+	0	2	108	108	0.0
CP008925.1	h6.sal.bam	other	670204	670204	0	+	0	1	106	107	0.0
CP008925.1	h6.sal.bam	other	670205	670205	0	+	0	1	106	106	0.0
CP008925.1	h6.sal.bam	other	670206	670206	0	+	1	0	107	107	1.0
CP008925.1	h6.sal.bam	other	670207	670207	0	+	4	2	110	110	4.0
CP008925.1	h6.sal.bam	other	670208	670208	0	+	0	0	108	110	0.0
CP008925.1	h6.sal.bam	other	670209	670209	0	+	3	4	109	111	3.0
CP008925.1	h6.sal.bam	other	670210	670210	0	+	0	5	109	108	0.0
CP008925.1	h6.sal.bam	other	670211	670211	0	+	0	4	103	103	0.0
CP008925.1	h6.sal.bam	other	670212	670212	0	+	3	2	106	102	3.0
CP008925.1	h6.sal.bam	other	670213	670213	0	+	1	0	107	100	1.0
CP008925.1	h6.sal.bam	other	670214	670214	0	+	3	5	109	114	3.0
CP008925.1	h6.sal.bam	other	670215	670215	0	+	3	0	108	109	3.0
CP008925.1	h6.sal.bam	other	670216	670216	0	+	2	0	108	109	2.0
CP008925.1	h6.sal.bam	other	670217	670217	0	+	1	1	108	109	1.0
CP008925.1	h6.sal.bam	other	670218	670218	0	+	1	3	107	115	1.0
CP008925.1	h6.sal.bam	other	670219	670219	0	+	0	1	106	113	0.0
CP008925.1	h6.sal.bam	other	670220	670220	0	+	0	0	104	117	0.0
CP008925.1	h6.sal.bam	other	670221	670221	0	+	1	2	103	121	1.0
CP008925.1	h6.sal.bam	other	670222	670222	0	+	1	0	101	119	1.0
CP008925.1	h6.sal.bam	other	670223	670223	0	+	3	1	101	119	3.0
CP008925.1	h6.sal.bam	other	670224	670224	0	+	1	1	102	118	1.0
CP008925.1	h6.sal.bam	other	670225	670225	0	+	3	1	103	121	3.0
CP008925.1	h6.sal.bam	other	670226	670226	0	+	3	2	106	120	3.0
CP008925.1	h6.sal.bam	other	670227	670227	0	+	3	1	108	119	3.0
CP008925.1	h6.sal.bam	other	670228	670228	0	+	1	2	104	119	1.0
CP008925.1	h6.sal.bam	other	670229	670229	0	+	0	4	104	119	0.0
CP008925.1	h6.sal.bam	other	670230	670230	0	+	0	0	104	116	0.0
CP008925.1	h6.sal.bam	other	670231	670231	0	+	1	0	103	116	1.0
CP008925.1	h6.sal.bam	other	670232	670232	0	+	0	0	101	117	0.0
CP008925.1	h6.sal.bam	other	670233	670233	0	+	3	1	101	117	3.0
CP008925.1	h6.sal.bam	other	670234	670234	0	+	0	0	101	116	0.0
CP008925.1	h6.sal.bam	other	670235	670235	0	+	1	4	101	116	1.0
CP008925.1	h6.sal.bam	other	670236	670236	0	+	3	2	104	112	3.0
CP008925.1	h6.sal.bam	other	670237	670237	0	+	0	4	103	117	0.0
CP008925.1	h6.sal.bam	other	670238	670238	0	+	1	0	103	114	1.0
CP008925.1	h6.sal.bam	other	670239	670239	0	+	1	2	103	114	1.0
CP008925.1	h6.sal.bam	other	670240	670240	0	+	2	0	105	112	2.0
CP008925.1	h6.sal.bam	other	670241	670241	0	+	0	0	104	115	0.0
CP008925.1	h6.sal.bam	other	670242	670242	0	+	2	1	106	116	2.0
CP008925.1	h6.sal.bam	other	670243	670243	0	+	1	1	104	117	1.0
CP008925.1	h6.sal.bam	other	670244	670244	0	+	1	3	104	117	1.0
CP008925.1	h6.sal.bam	other	670245	670245	0	+	0	0	104	114	0.0
CP008925.1	h6.sal.bam	other	670246	670246	0	+	2	3	103	116	2.0
CP008925.1	h6.sal.bam	other	670247	670247	0	+	0	3	103	113	0.0
CP008925.1	h6.sal.bam	other	670248	670248	0	+	0	3	102	111	0.0
CP008925.1	h6.sal.bam	other	670249	670249	0	+	0	0	100	108	0.0
CP008925.1	h6.sal.bam	other	670250	670250	0	+	1	1	99	108	1.0
CP008925.1	h6.sal.bam	other	670251	670251	0	+	1	1	99	107	1.0
CP008925.1	h6.sal.bam	other	670252	670252	0	+	5	0	102	110	5.0
CP008925.1	h6.sal.bam	other	670253	670253	0	+	0	1	101	110	0.0
CP008925.1	h6.sal.bam	other	670254	670254	0	+	0	1	99	109	0.0
CP008925.1	h6.sal.bam	other	670255	670255	0	+	2	0	99	112	2.0
CP008925.1	h6.sal.bam	other	670256	670256	0	+	0	2	98	113	0.0
CP008925.1	h6.sal.bam	other	670257	670257	0	+	0	2	95	114	0.0
CP008925.1	h6.sal.bam	other	670258	670258	0	+	3	0	98	118	3.0
CP008925.1	h6.sal.bam	other	670259	670259	0	+	1	3	99	119	1.0
CP008925.1	h6.sal.bam	other	670260	670260	0	+	3	1	102	116	3.0
CP008925.1	h6.sal.bam	other	670261	670261	0	+	2	2	103	115	2.0
CP008925.1	h6.sal.bam	other	670262	670262	0	+	2	0	102	118	2.0
CP008925.1	h6.sal.bam	other	670263	670263	0	+	0	0	99	118	0.0
CP008925.1	h6.sal.bam	other	670264	670264	0	+	1	0	99	118	1.0
CP008925.1	h6.sal.bam	other	670265	670265	0	+	1	4	98	121	1.0
CP008925.1	h6.sal.bam	other	670266	670266	0	+	2	3	97	117	2.0
CP008925.1	h6.sal.bam	other	670267	670267	0	+	1	2	98	114	1.0
CP008925.1	h6.sal.bam	other	670268	670268	0	+	0	1	97	112	0.0
CP008925.1	h6.sal.bam	other	670269	670269	0	+	0	0	95	114	0.0
CP008925.1	h6.sal.bam	other	670270	670270	0	+	1	1	95	115	1.0
CP008925.1	h6.sal.bam	other	670271	670271	0	+	0	1	92	114	0.0
CP008925.1	h6.sal.bam	other	670272	670272	0	+	2	1	92	113	2.0
CP008925.1	h6.sal.bam	other	670273	670273	0	+	1	5	90	115	1.0
CP008925.1	h6.sal.bam	other	670274	670274	0	+	0	1	90	111	0.0
CP008925.1	h6.sal.bam	other	670275	670275	0	+	0	2	85	111	0.0
CP008925.1	h6.sal.bam	other	670276	670276	0	+	1	0	86	110	1.0
CP008925.1	h6.sal.bam	other	670277	670277	0	+	2	1	88	111	2.0
CP008925.1	h6.sal.bam	other	670278	670278	0	+	6	1	94	111	6.0
CP008925.1	h6.sal.bam	other	670279	670279	0	+	1	0	95	110	1.0
CP008925.1	h6.sal.bam	other	670280	670280	0	+	1	3	96	112	1.0
CP008925.1	h6.sal.bam	other	670281	670281	0	+	1	4	92	111	1.0
CP008925.1	h6.sal.bam	other	670282	670282	0	+	0	2	92	107	0.0
CP008925.1	h6.sal.bam	other	670283	670283	0	+	2	1	94	105	2.0
CP008925.1	h6.sal.bam	other	670284	670284	0	+	3	0	93	104	3.0
CP008925.1	h6.sal.bam	other	670285	670285	0	+	0	1	93	106	0.0
CP008925.1	h6.sal.bam	other	670286	670286	0	+	1	2	94	107	1.0
CP008925.1	h6.sal.bam	other	670287	670287	0	+	0	0	89	108	0.0
CP008925.1	h6.sal.bam	other	670288	670288	0	+	2	15	90	108	2.0
CP008925.1	h6.sal.bam	other	670289	670289	0	+	2	0	88	97	2.0
CP008925.1	h6.sal.bam	other	670290	670290	0	+	4	3	92	105	4.0
CP008925.1	h6.sal.bam	other	670291	670291	0	+	0	4	90	103	0.0
CP008925.1	h6.sal.bam	other	670292	670292	0	+	4	1	93	99	4.0
CP008925.1	h6.sal.bam	other	670293	670293	0	+	1	3	93	98	1.0
CP008925.1	h6.sal.bam	other	670294	670294	0	+	1	1	94	98	1.0
CP008925.1	h6.sal.bam	other	670295	670295	0	+	4	4	98	98	4.0
CP008925.1	h6.sal.bam	other	670296	670296	0	+	3	0	99	96	3.0
CP008925.1	h6.sal.bam	other	670297	670297	0	+	1	0	97	96	1.0
CP008925.1	h6.sal.bam	other	670298	670298	0	+	0	2	96	99	0.0
CP008925.1	h6.sal.bam	other	670299	670299	0	+	4	2	98	99	4.0
CP008925.1	h6.sal.bam	other	670300	670300	0	+	1	0	97	97	1.0
CP008925.1	h6.sal.bam	other	670301	670301	0	+	3	1	98	97	3.0
CP008925.1	h6.sal.bam	other	670302	670302	0	+	1	1	96	99	1.0
CP008925.1	h6.sal.bam	other	670303	670303	0	+	3	2	99	98	3.0
CP008925.1	h6.sal.bam	other	670304	670304	0	+	0	1	99	101	0.0
CP008925.1	h6.sal.bam	other	670305	670305	0	+	2	0	100	103	2.0
CP008925.1	h6.sal.bam	other	670306	670306	0	+	0	1	100	104	0.0
CP008925.1	h6.sal.bam	other	670307	670307	0	+	3	0	103	105	3.0
CP008925.1	h6.sal.bam	other	670308	670308	0	+	1	3	101	107	1.0
CP008925.1	h6.sal.bam	other	670309	670309	0	+	1	2	102	104	1.0
CP008925.1	h6.sal.bam	other	670310	670310	0	+	0	2	100	102	0.0
CP008925.1	h6.sal.bam	other	670311	670311	0	+	1	1	99	104	1.0
CP008925.1	h6.sal.bam	other	670312	670312	0	+	1	0	100	105	1.0
CP008925.1	h6.sal.bam	other	670313	670313	0	+	2	0	100	107	2.0
CP008925.1	h6.sal.bam	other	670314	670314	0	+	2	3	102	110	2.0
CP008925.1	h6.sal.bam	other	670315	670315	0	+	3	1	103	107	3.0
CP008925.1	h6.sal.bam	other	670316	670316	0	+	2	0	105	106	2.0
CP008925.1	h6.sal.bam	other	670317	670317	0	+	2	1	105	106	2.0
CP008925.1	h6.sal.bam	other	670318	670318	0	+	1	2	104	107	1.0
CP008925.1	h6.sal.bam	other	670319	670319	0	+	0	0	104	107	0.0
CP008925.1	h6.sal.bam	other	670320	670320	0	+	0	2	104	110	0.0
CP008925.1	h6.sal.bam	other	670321	670321	0	+	3	0	105	109	3.0
CP008925.1	h6.sal.bam	other	670322	670322	0	+	0	1	105	109	0.0
CP008925.1	h6.sal.bam	other	670323	670323	0	+	1	0	106	108	1.0
CP008925.1	h6.sal.bam	other	670324	670324	0	+	2	2	108	113	2.0
CP008925.1	h6.sal.bam	other	670325	670325	0	+	1	2	108	113	1.0
CP008925.1	h6.sal.bam	other	670326	670326	0	+	1	1	108	111	1.0
CP008925.1	h6.sal.bam	other	670327	670327	0	+	1	1	103	112	1.0
CP008925.1	h6.sal.bam	other	670328	670328	0	+	2	2	105	114	2.0
CP008925.1	h6.sal.bam	other	670329	670329	0	+	0	0	104	112	0.0
CP008925.1	h6.sal.bam	other	670330	670330	0	+	1	2	103	118	1.0
CP008925.1	h6.sal.bam	other	670331	670331	0	+	1	6	104	117	1.0
CP008925.1	h6.sal.bam	other	670332	670332	0	+	0	3	104	111	0.0
CP008925.1	h6.sal.bam	other	670333	670333	0	+	0	3	102	109	0.0
CP008925.1	h6.sal.bam	other	670334	670334	0	+	0	2	100	107	0.0
CP008925.1	h6.sal.bam	other	670335	670335	0	+	1	0	98	108	1.0
CP008925.1	h6.sal.bam	other	670336	670336	0	+	2	0	98	109	2.0
CP008925.1	h6.sal.bam	other	670337	670337	0	+	1	0	97	110	1.0
CP008925.1	h6.sal.bam	other	670338	670338	0	+	2	3	99	110	2.0
CP008925.1	h6.sal.bam	other	670339	670339	0	+	2	0	100	108	2.0
CP008925.1	h6.sal.bam	other	670340	670340	0	+	3	0	100	108	3.0
CP008925.1	h6.sal.bam	other	670341	670341	0	+	2	0	101	110	2.0
CP008925.1	h6.sal.bam	other	670342	670342	0	+	0	1	101	111	0.0
CP008925.1	h6.sal.bam	other	670343	670343	0	+	0	2	101	112	0.0
CP008925.1	h6.sal.bam	other	670344	670344	0	+	1	1	102	112	1.0
CP008925.1	h6.sal.bam	other	670345	670345	0	+	2	1	103	112	2.0
CP008925.1	h6.sal.bam	other	670346	670346	0	+	0	2	103	116	0.0
CP008925.1	h6.sal.bam	other	670347	670347	0	+	3	1	105	115	3.0
CP008925.1	h6.sal.bam	other	670348	670348	0	+	2	0	107	117	2.0
CP008925.1	h6.sal.bam	other	670349	670349	0	+	1	1	108	117	1.0
CP008925.1	h6.sal.bam	other	670350	670350	0	+	1	1	109	116	1.0
CP008925.1	h6.sal.bam	other	670351	670351	0	+	0	1	108	115	0.0
CP008925.1	h6.sal.bam	other	670352	670352	0	+	1	1	107	114	1.0
CP008925.1	h6.sal.bam	other	670353	670353	0	+	1	1	101	115	1.0
CP008925.1	h6.sal.bam	other	670354	670354	0	+	2	2	102	118	2.0
CP008925.1	h6.sal.bam	other	670355	670355	0	+	1	1	102	117	1.0
CP008925.1	h6.sal.bam	other	670356	670356	0	+	2	0	103	118	2.0
CP008925.1	h6.sal.bam	other	670357	670357	0	+	2	0	103	120	2.0
CP008925.1	h6.sal.bam	other	670358	670358	0	+	1	2	104	121	1.0
CP008925.1	h6.sal.bam	other	670359	670359	0	+	0	2	99	120	0.0
CP008925.1	h6.sal.bam	other	670360	670360	0	+	0	3	99	119	0.0
CP008925.1	h6.sal.bam	other	670361	670361	0	+	5	1	104	118	5.0
CP008925.1	h6.sal.bam	other	670362	670362	0	+	0	1	100	118	0.0
CP008925.1	h6.sal.bam	other	670363	670363	0	+	0	3	100	118	0.0
CP008925.1	h6.sal.bam	other	670364	670364	0	+	0	7	100	115	0.0
CP008925.1	h6.sal.bam	other	670365	670365	0	+	3	1	100	111	3.0
CP008925.1	h6.sal.bam	other	670366	670366	0	+	4	1	103	110	4.0
CP008925.1	h6.sal.bam	other	670367	670367	0	+	3	1	101	109	3.0
CP008925.1	h6.sal.bam	other	670368	670368	0	+	1	0	101	108	1.0
CP008925.1	h6.sal.bam	other	670369	670369	0	+	3	1	103	114	3.0
CP008925.1	h6.sal.bam	other	670370	670370	0	+	0	2	100	113	0.0
CP008925.1	h6.sal.bam	other	670371	670371	0	+	0	0	96	112	0.0
CP008925.1	h6.sal.bam	other	670372	670372	0	+	1	3	97	114	1.0
CP008925.1	h6.sal.bam	other	670373	670373	0	+	0	2	97	111	0.0
CP008925.1	h6.sal.bam	other	670374	670374	0	+	1	3	93	109	1.0
CP008925.1	h6.sal.bam	other	670375	670375	0	+	8	2	101	111	8.0
CP008925.1	h6.sal.bam	other	670376	670376	0	+	1	3	99	109	1.0
CP008925.1	h6.sal.bam	other	670377	670377	0	+	3	0	98	109	3.0
CP008925.1	h6.sal.bam	other	670378	670378	0	+	4	3	102	112	4.0
CP008925.1	h6.sal.bam	other	670379	670379	0	+	1	0	103	109	1.0
CP008925.1	h6.sal.bam	other	670380	670380	0	+	0	1	102	109	0.0
CP008925.1	h6.sal.bam	other	670381	670381	0	+	1	2	100	108	1.0
CP008925.1	h6.sal.bam	other	670382	670382	0	+	0	2	98	109	0.0
CP008925.1	h6.sal.bam	other	670383	670383	0	+	2	3	100	110	2.0
CP008925.1	h6.sal.bam	other	670384	670384	0	+	1	1	101	107	1.0
CP008925.1	h6.sal.bam	other	670385	670385	0	+	1	0	102	111	1.0
CP008925.1	h6.sal.bam	other	670386	670386	0	+	1	2	102	111	1.0
CP008925.1	h6.sal.bam	other	670387	670387	0	+	1	3	103	111	1.0
CP008925.1	h6.sal.bam	other	670388	670388	0	+	0	2	100	109	0.0
CP008925.1	h6.sal.bam	other	670389	670389	0	+	1	0	99	107	1.0
CP008925.1	h6.sal.bam	other	670390	670390	0	+	1	0	96	108	1.0
CP008925.1	h6.sal.bam	other	670391	670391	0	+	1	1	96	111	1.0
CP008925.1	h6.sal.bam	other	670392	670392	0	+	0	2	94	119	0.0
CP008925.1	h6.sal.bam	other	670393	670393	0	+	3	2	96	118	3.0
CP008925.1	h6.sal.bam	other	670394	670394	0	+	2	2	98	117	2.0
CP008925.1	h6.sal.bam	other	670395	670395	0	+	0	1	98	116	0.0
CP008925.1	h6.sal.bam	other	670396	670396	0	+	4	3	98	117	4.0
CP008925.1	h6.sal.bam	other	670397	670397	0	+	2	1	100	114	2.0
CP008925.1	h6.sal.bam	other	670398	670398	0	+	1	1	100	115	1.0
CP008925.1	h6.sal.bam	other	670399	670399	0	+	0	2	98	116	0.0
CP008925.1	h6.sal.bam	other	670400	670400	0	+	2	1	100	114	2.0
CP008925.1	h6.sal.bam	other	670401	670401	0	+	0	1	99	113	0.0
CP008925.1	h6.sal.bam	other	670402	670402	0	+	0	3	97	119	0.0
CP008925.1	h6.sal.bam	other	670403	670403	0	+	0	3	96	116	0.0
CP008925.1	h6.sal.bam	other	670404	670404	0	+	0	3	96	113	0.0
CP008925.1	h6.sal.bam	other	670405	670405	0	+	1	1	97	111	1.0
CP008925.1	h6.sal.bam	other	670406	670406	0	+	2	0	98	113	2.0
CP008925.1	h6.sal.bam	other	670407	670407	0	+	0	1	98	115	0.0
CP008925.1	h6.sal.bam	other	670408	670408	0	+	0	2	98	117	0.0
CP008925.1	h6.sal.bam	other	670409	670409	0	+	5	3	103	117	5.0
CP008925.1	h6.sal.bam	other	670410	670410	0	+	0	1	102	114	0.0
CP008925.1	h6.sal.bam	other	670411	670411	0	+	3	1	102	114	3.0
CP008925.1	h6.sal.bam	other	670412	670412	0	+	3	0	104	113	3.0
CP008925.1	h6.sal.bam	other	670413	670413	0	+	1	1	104	114	1.0
CP008925.1	h6.sal.bam	other	670414	670414	0	+	1	0	99	115	1.0
CP008925.1	h6.sal.bam	other	670415	670415	0	+	0	4	98	115	0.0
CP008925.1	h6.sal.bam	other	670416	670416	0	+	1	1	98	114	1.0
CP008925.1	h6.sal.bam	other	670417	670417	0	+	2	2	100	113	2.0
CP008925.1	h6.sal.bam	other	670418	670418	0	+	2	2	101	112	2.0
CP008925.1	h6.sal.bam	other	670419	670419	0	+	4	1	104	111	4.0
CP008925.1	h6.sal.bam	other	670420	670420	0	+	2	5	104	113	2.0
CP008925.1	h6.sal.bam	other	670421	670421	0	+	2	0	106	108	2.0
CP008925.1	h6.sal.bam	other	670422	670422	0	+	2	2	104	109	2.0
CP008925.1	h6.sal.bam	other	670423	670423	0	+	0	0	103	107	0.0
CP008925.1	h6.sal.bam	other	670424	670424	0	+	1	0	103	107	1.0
CP008925.1	h6.sal.bam	other	670425	670425	0	+	2	0	104	108	2.0
CP008925.1	h6.sal.bam	other	670426	670426	0	+	0	1	104	108	0.0
CP008925.1	h6.sal.bam	other	670427	670427	0	+	1	1	103	112	1.0
CP008925.1	h6.sal.bam	other	670428	670428	0	+	0	3	103	111	0.0
CP008925.1	h6.sal.bam	other	670429	670429	0	+	1	1	102	113	1.0
CP008925.1	h6.sal.bam	other	670430	670430	0	+	0	3	98	114	0.0
CP008925.1	h6.sal.bam	other	670431	670431	0	+	0	2	98	112	0.0
CP008925.1	h6.sal.bam	other	670432	670432	0	+	2	1	100	111	2.0
CP008925.1	h6.sal.bam	other	670433	670433	0	+	0	1	99	111	0.0
CP008925.1	h6.sal.bam	other	670434	670434	0	+	1	1	95	110	1.0
CP008925.1	h6.sal.bam	other	670435	670435	0	+	1	2	96	110	1.0
CP008925.1	h6.sal.bam	other	670436	670436	0	+	1	1	97	110	1.0
CP008925.1	h6.sal.bam	other	670437	670437	0	+	2	1	99	109	2.0
CP008925.1	h6.sal.bam	other	670438	670438	0	+	2	1	101	109	2.0
CP008925.1	h6.sal.bam	other	670439	670439	0	+	0	2	98	108	0.0
CP008925.1	h6.sal.bam	other	670440	670440	0	+	0	1	95	106	0.0
CP008925.1	h6.sal.bam	other	670441	670441	0	+	0	2	95	105	0.0
CP008925.1	h6.sal.bam	other	670442	670442	0	+	3	1	94	105	3.0
CP008925.1	h6.sal.bam	other	670443	670443	0	+	1	2	92	107	1.0
CP008925.1	h6.sal.bam	other	670444	670444	0	+	3	1	95	105	3.0
CP008925.1	h6.sal.bam	other	670445	670445	0	+	0	0	95	105	0.0
CP008925.1	h6.sal.bam	other	670446	670446	0	+	4	3	99	105	4.0
CP008925.1	h6.sal.bam	other	670447	670447	0	+	1	1	98	105	1.0
CP008925.1	h6.sal.bam	other	670448	670448	0	+	1	2	99	104	1.0
CP008925.1	h6.sal.bam	other	670449	670449	0	+	0	2	99	102	0.0
CP008925.1	h6.sal.bam	other	670450	670450	0	+	2	0	93	102	2.0
CP008925.1	h6.sal.bam	other	670451	670451	0	+	1	3	93	105	1.0
CP008925.1	h6.sal.bam	other	670452	670452	0	+	1	2	86	102	1.0
CP008925.1	h6.sal.bam	other	670453	670453	0	+	3	0	89	103	3.0
CP008925.1	h6.sal.bam	other	670454	670454	0	+	0	0	89	104	0.0
CP008925.1	h6.sal.bam	other	670455	670455	0	+	2	0	90	106	2.0
CP008925.1	h6.sal.bam	other	670456	670456	0	+	1	3	89	110	1.0
CP008925.1	h6.sal.bam	other	670457	670457	0	+	2	3	91	107	2.0
CP008925.1	h6.sal.bam	other	670458	670458	0	+	1	0	92	104	1.0
CP008925.1	h6.sal.bam	other	670459	670459	0	+	1	5	92	105	1.0
CP008925.1	h6.sal.bam	other	670460	670460	0	+	1	0	92	100	1.0
CP008925.1	h6.sal.bam	other	670461	670461	0	+	1	2	91	108	1.0
CP008925.1	h6.sal.bam	other	670462	670462	0	+	0	1	88	108	0.0
CP008925.1	h6.sal.bam	other	670463	670463	0	+	1	2	89	109	1.0
CP008925.1	h6.sal.bam	other	670464	670464	0	+	1	2	90	110	1.0
CP008925.1	h6.sal.bam	other	670465	670465	0	+	0	7	90	108	0.0
CP008925.1	h6.sal.bam	other	670466	670466	0	+	1	2	91	102	1.0
CP008925.1	h6.sal.bam	other	670467	670467	0	+	4	1	95	100	4.0
CP008925.1	h6.sal.bam	other	670468	670468	0	+	2	1	93	100	2.0
CP008925.1	h6.sal.bam	other	670469	670469	0	+	2	1	94	101	2.0
CP008925.1	h6.sal.bam	other	670470	670470	0	+	0	2	94	101	0.0
CP008925.1	h6.sal.bam	other	670471	670471	0	+	2	1	90	102	2.0
CP008925.1	h6.sal.bam	other	670472	670472	0	+	1	1	90	101	1.0
CP008925.1	h6.sal.bam	other	670473	670473	0	+	0	2	90	101	0.0
CP008925.1	h6.sal.bam	other	670474	670474	0	+	0	4	90	99	0.0
CP008925.1	h6.sal.bam	other	670475	670475	0	+	1	2	89	97	1.0
CP008925.1	h6.sal.bam	other	670476	670476	0	+	2	1	91	98	2.0
CP008925.1	h6.sal.bam	other	670477	670477	0	+	2	0	91	97	2.0
CP008925.1	h6.sal.bam	other	670478	670478	0	+	2	0	93	98	2.0
CP008925.1	h6.sal.bam	other	670479	670479	0	+	0	2	93	98	0.0
CP008925.1	h6.sal.bam	other	670480	670480	0	+	1	2	93	98	1.0
CP008925.1	h6.sal.bam	other	670481	670481	0	+	3	2	94	101	3.0
CP008925.1	h6.sal.bam	other	670482	670482	0	+	0	3	94	101	0.0
CP008925.1	h6.sal.bam	other	670483	670483	0	+	3	2	97	98	3.0
CP008925.1	h6.sal.bam	other	670484	670484	0	+	1	0	93	96	1.0
CP008925.1	h6.sal.bam	other	670485	670485	0	+	1	1	93	99	1.0
CP008925.1	h6.sal.bam	other	670486	670486	0	+	0	1	89	101	0.0
CP008925.1	h6.sal.bam	other	670487	670487	0	+	1	0	87	102	1.0
CP008925.1	h6.sal.bam	other	670488	670488	0	+	1	2	88	103	1.0
CP008925.1	h6.sal.bam	other	670489	670489	0	+	0	1	88	101	0.0
CP008925.1	h6.sal.bam	other	670490	670490	0	+	3	2	91	100	3.0
CP008925.1	h6.sal.bam	other	670491	670491	0	+	0	1	86	102	0.0
CP008925.1	h6.sal.bam	other	670492	670492	0	+	0	0	86	102	0.0
CP008925.1	h6.sal.bam	other	670493	670493	0	+	0	2	86	103	0.0
CP008925.1	h6.sal.bam	other	670494	670494	0	+	1	1	85	102	1.0
CP008925.1	h6.sal.bam	other	670495	670495	0	+	1	0	84	102	1.0
CP008925.1	h6.sal.bam	other	670496	670496	0	+	0	1	80	102	0.0
CP008925.1	h6.sal.bam	other	670497	670497	0	+	1	0	81	102	1.0
CP008925.1	h6.sal.bam	other	670498	670498	0	+	0	0	80	102	0.0
CP008925.1	h6.sal.bam	other	670499	670499	0	+	0	1	80	102	0.0
CP008925.1	h6.sal.bam	other	670500	670500	0	+	1	3	79	102	1.0
CP008925.1	h6.sal.bam	other	670501	670501	0	+	3	3	82	102	3.0
CP008925.1	h6.sal.bam	other	670502	670502	0	+	1	0	82	100	1.0
CP008925.1	h6.sal.bam	other	670503	670503	0	+	1	4	83	101	1.0
CP008925.1	h6.sal.bam	other	670504	670504	0	+	1	2	83	98	1.0
CP008925.1	h6.sal.bam	other	670505	670505	0	+	1	1	84	96	1.0
CP008925.1	h6.sal.bam	other	670506	670506	0	+	2	1	84	98	2.0
CP008925.1	h6.sal.bam	other	670507	670507	0	+	0	1	84	99	0.0
CP008925.1	h6.sal.bam	other	670508	670508	0	+	2	0	85	98	2.0
CP008925.1	h6.sal.bam	other	670509	670509	0	+	3	2	87	100	3.0
CP008925.1	h6.sal.bam	other	670510	670510	0	+	0	1	87	101	0.0
CP008925.1	h6.sal.bam	other	670511	670511	0	+	0	0	82	101	0.0
CP008925.1	h6.sal.bam	other	670512	670512	0	+	3	1	85	104	3.0
CP008925.1	h6.sal.bam	other	670513	670513	0	+	1	0	86	103	1.0
CP008925.1	h6.sal.bam	other	670514	670514	0	+	0	0	86	105	0.0
CP008925.1	h6.sal.bam	other	670515	670515	0	+	2	2	88	109	2.0
CP008925.1	h6.sal.bam	other	670516	670516	0	+	2	1	87	108	2.0
CP008925.1	h6.sal.bam	other	670517	670517	0	+	1	3	87	109	1.0
CP008925.1	h6.sal.bam	other	670518	670518	0	+	0	1	84	107	0.0
CP008925.1	h6.sal.bam	other	670519	670519	0	+	0	0	84	107	0.0
CP008925.1	h6.sal.bam	other	670520	670520	0	+	1	0	81	107	1.0
CP008925.1	h6.sal.bam	other	670521	670521	0	+	0	2	81	107	0.0
CP008925.1	h6.sal.bam	other	670522	670522	0	+	1	0	81	110	1.0
CP008925.1	h6.sal.bam	other	670523	670523	0	+	1	2	81	110	1.0
CP008925.1	h6.sal.bam	other	670524	670524	0	+	0	1	81	113	0.0
CP008925.1	h6.sal.bam	other	670525	670525	0	+	0	3	78	114	0.0
CP008925.1	h6.sal.bam	other	670526	670526	0	+	2	1	78	112	2.0
CP008925.1	h6.sal.bam	other	670527	670527	0	+	0	2	78	111	0.0
CP008925.1	h6.sal.bam	other	670528	670528	0	+	1	1	76	110	1.0
CP008925.1	h6.sal.bam	other	670529	670529	0	+	3	2	79	109	3.0
CP008925.1	h6.sal.bam	other	670530	670530	0	+	2	4	79	107	2.0
CP008925.1	h6.sal.bam	other	670531	670531	0	+	9	1	87	106	9.0
CP008925.1	h6.sal.bam	other	670532	670532	0	+	3	4	88	105	3.0
CP008925.1	h6.sal.bam	other	670533	670533	0	+	1	1	87	102	1.0
CP008925.1	h6.sal.bam	other	670534	670534	0	+	2	0	88	101	2.0
CP008925.1	h6.sal.bam	other	670535	670535	0	+	1	3	89	101	1.0
CP008925.1	h6.sal.bam	other	670536	670536	0	+	1	2	86	100	1.0
CP008925.1	h6.sal.bam	other	670537	670537	0	+	0	2	86	100	0.0
CP008925.1	h6.sal.bam	other	670538	670538	0	+	2	3	88	99	2.0
CP008925.1	h6.sal.bam	other	670539	670539	0	+	3	0	91	98	3.0
CP008925.1	h6.sal.bam	other	670540	670540	0	+	2	1	93	99	2.0
CP008925.1	h6.sal.bam	other	670541	670541	0	+	2	0	90	102	2.0
CP008925.1	h6.sal.bam	other	670542	670542	0	+	1	1	90	102	1.0
CP008925.1	h6.sal.bam	other	670543	670543	0	+	0	2	90	101	0.0
CP008925.1	h6.sal.bam	other	670544	670544	0	+	0	2	88	102	0.0
CP008925.1	h6.sal.bam	other	670545	670545	0	+	1	3	87	101	1.0
CP008925.1	h6.sal.bam	other	670546	670546	0	+	1	0	87	100	1.0
CP008925.1	h6.sal.bam	other	670547	670547	0	+	1	0	88	101	1.0
CP008925.1	h6.sal.bam	other	670548	670548	0	+	1	0	89	102	1.0
CP008925.1	h6.sal.bam	other	670549	670549	0	+	1	2	89	103	1.0
CP008925.1	h6.sal.bam	other	670550	670550	0	+	1	2	84	101	1.0
CP008925.1	h6.sal.bam	other	670551	670551	0	+	0	0	84	100	0.0
CP008925.1	h6.sal.bam	other	670552	670552	0	+	1	1	85	101	1.0
CP008925.1	h6.sal.bam	other	670553	670553	0	+	2	2	87	103	2.0
CP008925.1	h6.sal.bam	other	670554	670554	0	+	0	1	87	102	0.0
CP008925.1	h6.sal.bam	other	670555	670555	0	+	2	5	88	107	2.0
CP008925.1	h6.sal.bam	other	670556	670556	0	+	4	1	89	105	4.0
CP008925.1	h6.sal.bam	other	670557	670557	0	+	1	1	90	104	1.0
CP008925.1	h6.sal.bam	other	670558	670558	0	+	2	2	90	103	2.0
CP008925.1	h6.sal.bam	other	670559	670559	0	+	0	1	88	105	0.0
CP008925.1	h6.sal.bam	other	670560	670560	0	+	5	3	93	104	5.0
CP008925.1	h6.sal.bam	other	670561	670561	0	+	1	1	93	104	1.0
CP008925.1	h6.sal.bam	other	670562	670562	0	+	2	1	95	103	2.0
CP008925.1	h6.sal.bam	other	670563	670563	0	+	4	0	98	106	4.0
CP008925.1	h6.sal.bam	other	670564	670564	0	+	0	1	98	106	0.0
CP008925.1	h6.sal.bam	other	670565	670565	0	+	2	3	96	109	2.0
CP008925.1	h6.sal.bam	other	670566	670566	0	+	3	1	99	107	3.0
CP008925.1	h6.sal.bam	other	670567	670567	0	+	0	1	98	106	0.0
CP008925.1	h6.sal.bam	other	670568	670568	0	+	4	1	102	107	4.0
CP008925.1	h6.sal.bam	other	670569	670569	0	+	0	1	101	106	0.0
CP008925.1	h6.sal.bam	other	670570	670570	0	+	2	0	102	105	2.0
CP008925.1	h6.sal.bam	other	670571	670571	0	+	1	1	103	105	1.0
CP008925.1	h6.sal.bam	other	670572	670572	0	+	0	0	102	106	0.0
CP008925.1	h6.sal.bam	other	670573	670573	0	+	0	1	102	109	0.0
CP008925.1	h6.sal.bam	other	670574	670574	0	+	0	3	102	111	0.0
CP008925.1	h6.sal.bam	other	670575	670575	0	+	1	1	100	112	1.0
CP008925.1	h6.sal.bam	other	670576	670576	0	+	1	1	101	112	1.0
CP008925.1	h6.sal.bam	other	670577	670577	0	+	1	0	101	112	1.0
CP008925.1	h6.sal.bam	other	670578	670578	0	+	2	1	101	112	2.0
CP008925.1	h6.sal.bam	other	670579	670579	0	+	0	2	100	112	0.0
CP008925.1	h6.sal.bam	other	670580	670580	0	+	1	1	101	111	1.0
CP008925.1	h6.sal.bam	other	670581	670581	0	+	1	2	100	110	1.0
CP008925.1	h6.sal.bam	other	670582	670582	0	+	1	0	101	109	1.0
CP008925.1	h6.sal.bam	other	670583	670583	0	+	2	2	101	110	2.0
CP008925.1	h6.sal.bam	other	670584	670584	0	+	1	3	98	110	1.0
CP008925.1	h6.sal.bam	other	670585	670585	0	+	0	1	98	108	0.0
CP008925.1	h6.sal.bam	other	670586	670586	0	+	0	4	98	109	0.0
CP008925.1	h6.sal.bam	other	670587	670587	0	+	2	1	97	105	2.0
CP008925.1	h6.sal.bam	other	670588	670588	0	+	1	1	97	104	1.0
CP008925.1	h6.sal.bam	other	670589	670589	0	+	2	3	99	103	2.0
CP008925.1	h6.sal.bam	other	670590	670590	0	+	1	1	98	103	1.0
CP008925.1	h6.sal.bam	other	670591	670591	0	+	0	2	96	105	0.0
CP008925.1	h6.sal.bam	other	670592	670592	0	+	1	1	96	103	1.0
CP008925.1	h6.sal.bam	other	670593	670593	0	+	2	1	98	102	2.0
CP008925.1	h6.sal.bam	other	670594	670594	0	+	0	0	98	101	0.0
CP008925.1	h6.sal.bam	other	670595	670595	0	+	3	6	100	105	3.0
CP008925.1	h6.sal.bam	other	670596	670596	0	+	0	0	99	99	0.0
CP008925.1	h6.sal.bam	other	670597	670597	0	+	0	4	98	99	0.0
CP008925.1	h6.sal.bam	other	670598	670598	0	+	2	1	99	97	2.0
CP008925.1	h6.sal.bam	other	670599	670599	0	+	0	1	99	96	0.0
CP008925.1	h6.sal.bam	other	670600	670600	0	+	4	1	103	97	4.0
CP008925.1	h6.sal.bam	other	670601	670601	0	+	2	0	104	96	2.0
CP008925.1	h6.sal.bam	other	670602	670602	0	+	5	1	107	96	5.0
CP008925.1	h6.sal.bam	other	670603	670603	0	+	3	2	109	97	3.0
CP008925.1	h6.sal.bam	other	670604	670604	0	+	3	1	111	95	3.0
CP008925.1	h6.sal.bam	other	670605	670605	0	+	3	0	111	94	3.0
CP008925.1	h6.sal.bam	other	670606	670606	0	+	1	0	106	95	1.0
CP008925.1	h6.sal.bam	other	670607	670607	0	+	2	1	105	97	2.0
CP008925.1	h6.sal.bam	other	670608	670608	0	+	0	0	104	97	0.0
CP008925.1	h6.sal.bam	other	670609	670609	0	+	1	1	103	97	1.0
CP008925.1	h6.sal.bam	other	670610	670610	0	+	2	1	103	101	2.0
CP008925.1	h6.sal.bam	other	670611	670611	0	+	3	2	106	100	3.0
CP008925.1	h6.sal.bam	other	670612	670612	0	+	1	1	105	100	1.0
CP008925.1	h6.sal.bam	other	670613	670613	0	+	0	3	105	99	0.0
CP008925.1	h6.sal.bam	other	670614	670614	0	+	0	2	102	96	0.0
CP008925.1	h6.sal.bam	other	670615	670615	0	+	4	2	104	96	4.0
CP008925.1	h6.sal.bam	other	670616	670616	0	+	0	0	102	94	0.0
CP008925.1	h6.sal.bam	other	670617	670617	0	+	0	3	101	95	0.0
CP008925.1	h6.sal.bam	other	670618	670618	0	+	0	0	101	92	0.0
CP008925.1	h6.sal.bam	other	670619	670619	0	+	2	1	103	94	2.0
CP008925.1	h6.sal.bam	other	670620	670620	0	+	0	2	102	93	0.0
CP008925.1	h6.sal.bam	other	670621	670621	0	+	0	1	101	91	0.0
CP008925.1	h6.sal.bam	other	670622	670622	0	+	0	1	100	91	0.0
CP008925.1	h6.sal.bam	other	670623	670623	0	+	0	2	99	90	0.0
CP008925.1	h6.sal.bam	other	670624	670624	0	+	3	0	101	90	3.0
CP008925.1	h6.sal.bam	other	670625	670625	0	+	4	0	104	90	4.0
CP008925.1	h6.sal.bam	other	670626	670626	0	+	1	1	104	92	1.0
CP008925.1	h6.sal.bam	other	670627	670627	0	+	2	3	106	91	2.0
CP008925.1	h6.sal.bam	other	670628	670628	0	+	0	1	104	88	0.0
CP008925.1	h6.sal.bam	other	670629	670629	0	+	3	6	105	95	3.0
CP008925.1	h6.sal.bam	other	670630	670630	0	+	2	3	107	91	2.0
CP008925.1	h6.sal.bam	other	670631	670631	0	+	0	0	103	90	0.0
CP008925.1	h6.sal.bam	other	670632	670632	0	+	4	3	106	91	4.0
CP008925.1	h6.sal.bam	other	670633	670633	0	+	0	1	104	88	0.0
CP008925.1	h6.sal.bam	other	670634	670634	0	+	3	1	102	89	3.0
CP008925.1	h6.sal.bam	other	670635	670635	0	+	5	2	107	88	5.0
CP008925.1	h6.sal.bam	other	670636	670636	0	+	0	1	106	86	0.0
CP008925.1	h6.sal.bam	other	670637	670637	0	+	1	3	104	89	1.0
CP008925.1	h6.sal.bam	other	670638	670638	0	+	2	1	103	86	2.0
CP008925.1	h6.sal.bam	other	670639	670639	0	+	0	3	103	85	0.0
CP008925.1	h6.sal.bam	other	670640	670640	0	+	4	1	102	87	4.0
CP008925.1	h6.sal.bam	other	670641	670641	0	+	1	1	103	86	1.0
CP008925.1	h6.sal.bam	other	670642	670642	0	+	2	1	104	85	2.0
CP008925.1	h6.sal.bam	other	670643	670643	0	+	1	0	102	88	1.0
CP008925.1	h6.sal.bam	other	670644	670644	0	+	1	1	103	88	1.0
CP008925.1	h6.sal.bam	other	670645	670645	0	+	2	1	102	89	2.0
CP008925.1	h6.sal.bam	other	670646	670646	0	+	0	3	102	88	0.0
CP008925.1	h6.sal.bam	other	670647	670647	0	+	1	3	103	88	1.0
CP008925.1	h6.sal.bam	other	670648	670648	0	+	1	3	104	85	1.0
CP008925.1	h6.sal.bam	other	670649	670649	0	+	2	1	106	85	2.0
CP008925.1	h6.sal.bam	other	670650	670650	0	+	1	1	106	85	1.0
CP008925.1	h6.sal.bam	other	670651	670651	0	+	1	1	106	87	1.0
CP008925.1	h6.sal.bam	other	670652	670652	0	+	0	0	105	89	0.0
CP008925.1	h6.sal.bam	other	670653	670653	0	+	2	1	104	91	2.0
CP008925.1	h6.sal.bam	other	670654	670654	0	+	0	1	104	94	0.0
CP008925.1	h6.sal.bam	other	670655	670655	0	+	0	0	104	93	0.0
CP008925.1	h6.sal.bam	other	670656	670656	0	+	2	1	104	94	2.0
CP008925.1	h6.sal.bam	other	670657	670657	0	+	2	1	106	95	2.0
CP008925.1	h6.sal.bam	other	670658	670658	0	+	6	2	110	94	6.0
CP008925.1	h6.sal.bam	other	670659	670659	0	+	0	1	109	92	0.0
CP008925.1	h6.sal.bam	other	670660	670660	0	+	1	2	109	93	1.0
CP008925.1	h6.sal.bam	other	670661	670661	0	+	0	1	109	91	0.0
CP008925.1	h6.sal.bam	other	670662	670662	0	+	1	0	109	90	1.0
CP008925.1	h6.sal.bam	other	670663	670663	0	+	1	0	109	91	1.0
CP008925.1	h6.sal.bam	other	670664	670664	0	+	0	2	106	93	0.0
CP008925.1	h6.sal.bam	other	670665	670665	0	+	0	3	106	91	0.0
CP008925.1	h6.sal.bam	other	670666	670666	0	+	0	0	106	90	0.0
CP008925.1	h6.sal.bam	other	670667	670667	0	+	2	0	107	93	2.0
CP008925.1	h6.sal.bam	other	670668	670668	0	+	1	0	106	95	1.0
CP008925.1	h6.sal.bam	other	670669	670669	0	+	2	4	108	95	2.0
CP008925.1	h6.sal.bam	other	670670	670670	0	+	1	0	106	93	1.0
CP008925.1	h6.sal.bam	other	670671	670671	0	+	0	1	106	93	0.0
CP008925.1	h6.sal.bam	other	670672	670672	0	+	1	1	107	92	1.0
CP008925.1	h6.sal.bam	other	670673	670673	0	+	1	0	106	94	1.0
CP008925.1	h6.sal.bam	other	670674	670674	0	+	1	2	107	94	1.0
CP008925.1	h6.sal.bam	other	670675	670675	0	+	1	1	104	95	1.0
CP008925.1	h6.sal.bam	other	670676	670676	0	+	1	1	95	97	1.0
CP008925.1	h6.sal.bam	other	670677	670677	0	+	2	0	97	96	2.0
CP008925.1	h6.sal.bam	other	670678	670678	0	+	2	0	99	97	2.0
CP008925.1	h6.sal.bam	other	670679	670679	0	+	2	1	95	98	2.0
CP008925.1	h6.sal.bam	other	670680	670680	0	+	2	2	96	101	2.0
CP008925.1	h6.sal.bam	other	670681	670681	0	+	2	0	98	99	2.0
CP008925.1	h6.sal.bam	other	670682	670682	0	+	0	1	96	101	0.0
CP008925.1	h6.sal.bam	other	670683	670683	0	+	3	4	99	102	3.0
CP008925.1	h6.sal.bam	other	670684	670684	0	+	1	1	99	98	1.0
CP008925.1	h6.sal.bam	other	670685	670685	0	+	1	0	98	97	1.0
CP008925.1	h6.sal.bam	other	670686	670686	0	+	1	2	96	98	1.0
CP008925.1	h6.sal.bam	other	670687	670687	0	+	2	1	97	97	2.0
CP008925.1	h6.sal.bam	other	670688	670688	0	+	1	0	98	98	1.0
CP008925.1	h6.sal.bam	other	670689	670689	0	+	0	1	94	100	0.0
CP008925.1	h6.sal.bam	other	670690	670690	0	+	1	0	95	99	1.0
CP008925.1	h6.sal.bam	other	670691	670691	0	+	1	1	96	100	1.0
CP008925.1	h6.sal.bam	other	670692	670692	0	+	1	1	95	101	1.0
CP008925.1	h6.sal.bam	other	670693	670693	0	+	0	1	95	102	0.0
CP008925.1	h6.sal.bam	other	670694	670694	0	+	2	0	96	102	2.0
CP008925.1	h6.sal.bam	other	670695	670695	0	+	2	1	98	102	2.0
CP008925.1	h6.sal.bam	other	670696	670696	0	+	0	0	98	101	0.0
CP008925.1	h6.sal.bam	other	670697	670697	0	+	6	2	103	104	6.0
CP008925.1	h6.sal.bam	other	670698	670698	0	+	2	0	105	102	2.0
CP008925.1	h6.sal.bam	other	670699	670699	0	+	1	0	104	102	1.0
CP008925.1	h6.sal.bam	other	670700	670700	0	+	1	2	98	102	1.0
CP008925.1	h6.sal.bam	other	670701	670701	0	+	2	4	100	101	2.0
CP008925.1	h6.sal.bam	other	670702	670702	0	+	0	1	100	97	0.0
CP008925.1	h6.sal.bam	other	670703	670703	0	+	0	3	100	98	0.0
CP008925.1	h6.sal.bam	other	670704	670704	0	+	1	2	98	96	1.0
CP008925.1	h6.sal.bam	other	670705	670705	0	+	3	2	99	94	3.0
CP008925.1	h6.sal.bam	other	670706	670706	0	+	4	1	101	92	4.0
CP008925.1	h6.sal.bam	other	670707	670707	0	+	0	1	99	93	0.0
CP008925.1	h6.sal.bam	other	670708	670708	0	+	0	1	99	92	0.0
CP008925.1	h6.sal.bam	other	670709	670709	0	+	5	0	97	97	5.0
CP008925.1	h6.sal.bam	other	670710	670710	0	+	2	4	99	97	2.0
CP008925.1	h6.sal.bam	GAAC	670711	670711	670719	+	1	2	100	93	1.0
CP008925.1	h6.sal.bam	other	670712	670712	0	+	3	3	102	94	3.0
CP008925.1	h6.sal.bam	GAAC	670713	670713	670719	+	1	0	97	93	1.0
CP008925.1	h6.sal.bam	other	670714	670714	0	+	0	2	97	93	0.0
CP008925.1	h6.sal.bam	other	670715	670715	0	+	2	0	99	93	2.0
CP008925.1	h6.sal.bam	other	670716	670716	0	+	2	1	100	94	2.0
CP008925.1	h6.sal.bam	other	670717	670717	0	+	0	2	98	93	0.0
CP008925.1	h6.sal.bam	other	670718	670718	0	+	2	1	99	95	2.0
CP008925.1	h6.sal.bam	other	670719	670719	0	+	2	1	100	95	2.0
CP008925.1	h6.sal.bam	other	670720	670720	0	+	1	0	99	95	1.0
CP008925.1	h6.sal.bam	other	670721	670721	0	+	1	3	99	99	1.0
CP008925.1	h6.sal.bam	other	670722	670722	0	+	1	1	100	96	1.0
CP008925.1	h6.sal.bam	other	670723	670723	0	+	3	1	102	97	3.0
CP008925.1	h6.sal.bam	other	670724	670724	0	+	0	1	99	97	0.0
CP008925.1	h6.sal.bam	other	670725	670725	0	+	1	3	98	97	1.0
CP008925.1	h6.sal.bam	other	670726	670726	0	+	1	3	99	94	1.0
CP008925.1	h6.sal.bam	other	670727	670727	0	+	2	2	99	92	2.0
CP008925.1	h6.sal.bam	GAAC	670728	670728	670719	+	1	4	98	90	1.0
CP008925.1	h6.sal.bam	other	670729	670729	0	+	1	0	99	87	1.0
CP008925.1	h6.sal.bam	GAAC	670730	670730	670719	+	2	1	101	90	2.0
CP008925.1	h6.sal.bam	other	670731	670731	0	+	2	2	101	89	2.0
CP008925.1	h6.sal.bam	other	670732	670732	0	+	0	1	101	87	0.0
CP008925.1	h6.sal.bam	other	670733	670733	0	+	0	0	96	91	0.0
CP008925.1	h6.sal.bam	other	670734	670734	0	+	2	1	98	92	2.0
CP008925.1	h6.sal.bam	other	670735	670735	0	+	0	1	97	92	0.0
CP008925.1	h6.sal.bam	other	670736	670736	0	+	3	0	100	91	3.0
CP008925.1	h6.sal.bam	other	670737	670737	0	+	3	0	102	93	3.0
CP008925.1	h6.sal.bam	other	670738	670738	0	+	0	3	101	94	0.0
CP008925.1	h6.sal.bam	other	670739	670739	0	+	1	0	102	91	1.0
CP008925.1	h6.sal.bam	other	670740	670740	0	+	5	2	107	91	5.0
CP008925.1	h6.sal.bam	other	670741	670741	0	+	2	3	109	89	2.0
CP008925.1	h6.sal.bam	other	670742	670742	0	+	0	2	106	87	0.0
CP008925.1	h6.sal.bam	other	670743	670743	0	+	3	2	109	85	3.0
CP008925.1	h6.sal.bam	other	670744	670744	0	+	0	0	107	85	0.0
CP008925.1	h6.sal.bam	other	670745	670745	0	+	3	0	109	89	3.0
CP008925.1	h6.sal.bam	other	670746	670746	0	+	0	2	108	92	0.0
CP008925.1	h6.sal.bam	other	670747	670747	0	+	0	1	107	92	0.0
CP008925.1	h6.sal.bam	other	670748	670748	0	+	1	2	108	92	1.0
CP008925.1	h6.sal.bam	other	670749	670749	0	+	3	1	109	93	3.0
CP008925.1	h6.sal.bam	other	670750	670750	0	+	0	2	108	95	0.0
CP008925.1	h6.sal.bam	other	670751	670751	0	+	1	0	107	94	1.0
CP008925.1	h6.sal.bam	other	670752	670752	0	+	0	1	107	94	0.0
CP008925.1	h6.sal.bam	other	670753	670753	0	+	3	2	108	96	3.0
CP008925.1	h6.sal.bam	other	670754	670754	0	+	1	3	106	96	1.0
CP008925.1	h6.sal.bam	other	670755	670755	0	+	1	0	104	94	1.0
CP008925.1	h6.sal.bam	other	670756	670756	0	+	1	2	105	94	1.0
CP008925.1	h6.sal.bam	other	670757	670757	0	+	3	2	108	92	3.0
CP008925.1	h6.sal.bam	other	670758	670758	0	+	3	0	107	93	3.0
CP008925.1	h6.sal.bam	other	670759	670759	0	+	2	0	109	93	2.0
CP008925.1	h6.sal.bam	other	670760	670760	0	+	0	1	108	96	0.0
CP008925.1	h6.sal.bam	other	670761	670761	0	+	0	1	105	95	0.0
CP008925.1	h6.sal.bam	other	670762	670762	0	+	0	2	105	94	0.0
CP008925.1	h6.sal.bam	other	670763	670763	0	+	1	2	104	92	1.0
CP008925.1	h6.sal.bam	other	670764	670764	0	+	3	1	107	91	3.0
CP008925.1	h6.sal.bam	other	670765	670765	0	+	1	1	108	91	1.0
CP008925.1	h6.sal.bam	other	670766	670766	0	+	1	2	108	90	1.0
CP008925.1	h6.sal.bam	other	670767	670767	0	+	1	1	104	88	1.0
CP008925.1	h6.sal.bam	other	670768	670768	0	+	3	2	107	88	3.0
CP008925.1	h6.sal.bam	other	670769	670769	0	+	0	0	107	87	0.0
CP008925.1	h6.sal.bam	other	670770	670770	0	+	0	2	106	87	0.0
CP008925.1	h6.sal.bam	other	670771	670771	0	+	0	1	106	85	0.0
CP008925.1	h6.sal.bam	other	670772	670772	0	+	0	0	101	86	0.0
CP008925.1	h6.sal.bam	other	670773	670773	0	+	0	0	99	87	0.0
CP008925.1	h6.sal.bam	other	670774	670774	0	+	3	0	101	87	3.0
CP008925.1	h6.sal.bam	other	670775	670775	0	+	1	1	101	87	1.0
CP008925.1	h6.sal.bam	other	670776	670776	0	+	2	0	101	88	2.0
CP008925.1	h6.sal.bam	other	670777	670777	0	+	2	2	103	89	2.0
CP008925.1	h6.sal.bam	other	670778	670778	0	+	2	1	105	87	2.0
CP008925.1	h6.sal.bam	other	670779	670779	0	+	0	1	100	88	0.0
CP008925.1	h6.sal.bam	other	670780	670780	0	+	1	1	101	87	1.0
CP008925.1	h6.sal.bam	other	670781	670781	0	+	6	0	104	87	6.0
CP008925.1	h6.sal.bam	other	670782	670782	0	+	0	3	104	87	0.0
CP008925.1	h6.sal.bam	other	670783	670783	0	+	1	3	104	87	1.0
CP008925.1	h6.sal.bam	other	670784	670784	0	+	0	3	99	84	0.0
CP008925.1	h6.sal.bam	other	670785	670785	0	+	3	0	100	82	3.0
CP008925.1	h6.sal.bam	other	670786	670786	0	+	0	2	99	83	0.0
CP008925.1	h6.sal.bam	other	670787	670787	0	+	2	0	98	82	2.0
CP008925.1	h6.sal.bam	other	670788	670788	0	+	2	0	99	85	2.0
CP008925.1	h6.sal.bam	other	670789	670789	0	+	0	1	99	88	0.0
CP008925.1	h6.sal.bam	other	670790	670790	0	+	2	1	98	88	2.0
CP008925.1	h6.sal.bam	other	670791	670791	0	+	1	0	99	87	1.0
CP008925.1	h6.sal.bam	other	670792	670792	0	+	0	5	99	89	0.0
CP008925.1	h6.sal.bam	other	670793	670793	0	+	1	1	97	85	1.0
CP008925.1	h6.sal.bam	other	670794	670794	0	+	1	1	96	85	1.0
CP008925.1	h6.sal.bam	other	670795	670795	0	+	1	4	96	84	1.0
CP008925.1	h6.sal.bam	other	670796	670796	0	+	2	0	97	81	2.0
CP008925.1	h6.sal.bam	other	670797	670797	0	+	3	2	99	81	3.0
CP008925.1	h6.sal.bam	other	670798	670798	0	+	2	1	98	80	2.0
CP008925.1	h6.sal.bam	other	670799	670799	0	+	2	1	99	85	2.0
CP008925.1	h6.sal.bam	other	670800	670800	0	+	2	0	100	86	2.0
CP008925.1	h6.sal.bam	other	670801	670801	0	+	0	1	100	86	0.0
CP008925.1	h6.sal.bam	other	670802	670802	0	+	1	0	98	85	1.0
CP008925.1	h6.sal.bam	other	670803	670803	0	+	3	2	100	85	3.0
CP008925.1	h6.sal.bam	other	670804	670804	0	+	1	2	101	83	1.0
CP008925.1	h6.sal.bam	other	670805	670805	0	+	1	0	98	81	1.0
CP008925.1	h6.sal.bam	other	670806	670806	0	+	0	4	98	81	0.0
CP008925.1	h6.sal.bam	other	670807	670807	0	+	1	1	99	77	1.0
CP008925.1	h6.sal.bam	other	670808	670808	0	+	1	1	100	76	1.0
CP008925.1	h6.sal.bam	other	670809	670809	0	+	0	0	98	76	0.0
CP008925.1	h6.sal.bam	other	670810	670810	0	+	2	2	100	76	2.0
CP008925.1	h6.sal.bam	other	670811	670811	0	+	0	0	97	74	0.0
CP008925.1	h6.sal.bam	other	670812	670812	0	+	1	1	95	74	1.0
CP008925.1	h6.sal.bam	other	670813	670813	0	+	2	1	97	73	2.0
CP008925.1	h6.sal.bam	other	670814	670814	0	+	0	0	97	72	0.0
CP008925.1	h6.sal.bam	other	670815	670815	0	+	0	0	90	75	0.0
CP008925.1	h6.sal.bam	other	670816	670816	0	+	2	1	91	80	2.0
CP008925.1	h6.sal.bam	other	670817	670817	0	+	2	2	93	79	2.0
CP008925.1	h6.sal.bam	other	670818	670818	0	+	2	4	88	79	2.0
CP008925.1	h6.sal.bam	other	670819	670819	0	+	3	0	91	75	3.0
CP008925.1	h6.sal.bam	other	670820	670820	0	+	0	4	91	75	0.0
CP008925.1	h6.sal.bam	other	670821	670821	0	+	2	1	93	71	2.0
CP008925.1	h6.sal.bam	other	670822	670822	0	+	0	2	93	70	0.0
CP008925.1	h6.sal.bam	other	670823	670823	0	+	0	1	93	68	0.0
CP008925.1	h6.sal.bam	other	670824	670824	0	+	2	4	93	71	2.0
CP008925.1	h6.sal.bam	other	670825	670825	0	+	1	0	94	70	1.0
CP008925.1	h6.sal.bam	other	670826	670826	0	+	1	3	94	70	1.0
CP008925.1	h6.sal.bam	other	670827	670827	0	+	2	0	96	67	2.0
CP008925.1	h6.sal.bam	other	670828	670828	0	+	1	2	94	72	1.0
CP008925.1	h6.sal.bam	other	670829	670829	0	+	0	1	92	70	0.0
CP008925.1	h6.sal.bam	other	670830	670830	0	+	3	0	92	69	3.0
CP008925.1	h6.sal.bam	other	670831	670831	0	+	0	0	91	69	0.0
CP008925.1	h6.sal.bam	other	670832	670832	0	+	1	3	91	71	1.0
CP008925.1	h6.sal.bam	other	670833	670833	0	+	0	3	87	92	0.0
CP008925.1	h6.sal.bam	other	670834	670834	0	+	1	0	86	93	1.0
CP008925.1	h6.sal.bam	other	670835	670835	0	+	2	0	88	93	2.0
CP008925.1	h6.sal.bam	other	670836	670836	0	+	0	0	87	94	0.0
CP008925.1	h6.sal.bam	other	670837	670837	0	+	1	0	88	94	1.0
CP008925.1	h6.sal.bam	other	670838	670838	0	+	1	1	89	94	1.0
CP008925.1	h6.sal.bam	other	670839	670839	0	+	0	1	86	93	0.0
CP008925.1	h6.sal.bam	other	670840	670840	0	+	0	0	84	94	0.0
CP008925.1	h6.sal.bam	other	670841	670841	0	+	1	0	85	98	1.0
CP008925.1	h6.sal.bam	other	670842	670842	0	+	0	1	85	99	0.0
CP008925.1	h6.sal.bam	other	670843	670843	0	+	1	1	83	104	1.0
CP008925.1	h6.sal.bam	other	670844	670844	0	+	1	0	84	104	1.0
CP008925.1	h6.sal.bam	other	670845	670845	0	+	0	1	83	104	0.0
CP008925.1	h6.sal.bam	other	670846	670846	0	+	1	1	84	104	1.0
CP008925.1	h6.sal.bam	other	670847	670847	0	+	2	1	86	103	2.0
CP008925.1	h6.sal.bam	other	670848	670848	0	+	1	0	87	103	1.0
CP008925.1	h6.sal.bam	other	670849	670849	0	+	0	0	85	104	0.0
CP008925.1	h6.sal.bam	other	670850	670850	0	+	0	2	83	104	0.0
CP008925.1	h6.sal.bam	other	670851	670851	0	+	1	1	84	102	1.0
CP008925.1	h6.sal.bam	other	670852	670852	0	+	2	0	84	101	2.0
CP008925.1	h6.sal.bam	other	670853	670853	0	+	1	2	83	101	1.0
CP008925.1	h6.sal.bam	other	670854	670854	0	+	1	0	82	216	1.0
CP008925.1	h6.sal.bam	other	670855	670855	0	+	0	1	82	217	0.0
CP008925.1	h6.sal.bam	other	670856	670856	0	+	0	2	77	217	0.0
CP008925.1	h6.sal.bam	other	670857	670857	0	+	0	1	77	216	0.0
CP008925.1	h6.sal.bam	other	670858	670858	0	+	0	0	76	215	0.0
CP008925.1	h6.sal.bam	other	670859	670859	0	+	1	1	77	216	1.0
CP008925.1	h6.sal.bam	other	670860	670860	0	+	0	1	74	216	0.0
CP008925.1	h6.sal.bam	other	670861	670861	0	+	0	1	71	215	0.0
CP008925.1	h6.sal.bam	other	670862	670862	0	+	0	3	71	215	0.0
CP008925.1	h6.sal.bam	other	670863	670863	0	+	1	3	71	212	1.0
CP008925.1	h6.sal.bam	other	670864	670864	0	+	1	1	72	209	1.0
CP008925.1	h6.sal.bam	other	670865	670865	0	+	1	0	71	208	1.0
CP008925.1	h6.sal.bam	other	670866	670866	0	+	1	2	71	208	1.0
CP008925.1	h6.sal.bam	other	670867	670867	0	+	0	1	71	209	0.0
CP008925.1	h6.sal.bam	other	670868	670868	0	+	0	2	70	209	0.0
CP008925.1	h6.sal.bam	other	670869	670869	0	+	0	0	69	208	0.0
CP008925.1	h6.sal.bam	other	670870	670870	0	+	1	1	69	210	2.0
CP008925.1	h6.sal.bam	other	670871	670871	0	+	2	1	69	209	2.0
CP008925.1	h6.sal.bam	other	670872	670872	0	+	1	2	66	208	2.0
CP008925.1	h6.sal.bam	GAAC	670873	670873	670881	+	0	3	65	208	0.0
CP008925.1	h6.sal.bam	other	670874	670874	0	+	1	2	64	206	2.0
CP008925.1	h6.sal.bam	GAAC	670875	670875	670881	+	1	0	63	204	2.0
CP008925.1	h6.sal.bam	other	670876	670876	0	+	0	0	62	205	0.0
CP008925.1	h6.sal.bam	other	670877	670877	0	+	0	0	62	205	0.0
CP008925.1	h6.sal.bam	other	670878	670878	0	+	0	0	58	205	0.0
CP008925.1	h6.sal.bam	other	670879	670879	0	+	0	0	57	205	0.0
CP008925.1	h6.sal.bam	other	670880	670880	0	+	0	0	56	205	0.0
CP008925.1	h6.sal.bam	other	670881	670881	0	+	1	0	57	208	1.0
CP008925.1	h6.sal.bam	other	670882	670882	0	+	1	1	56	208	1.0
CP008925.1	h6.sal.bam	other	670883	670883	0	+	0	0	56	207	0.0
CP008925.1	h6.sal.bam	other	670884	670884	0	+	0	0	56	207	0.0
CP008925.1	h6.sal.bam	other	670885	670885	0	+	2	0	57	207	2.0
CP008925.1	h6.sal.bam	other	670886	670886	0	+	1	0	58	208	1.0
CP008925.1	h6.sal.bam	other	670887	670887	0	+	1	1	56	208	1.0
CP008925.1	h6.sal.bam	other	670888	670888	0	+	0	1	56	207	0.0
CP008925.1	h6.sal.bam	other	670889	670889	0	+	0	1	56	208	0.0
CP008925.1	h6.sal.bam	GAAC	670890	670890	670881	+	0	5	56	208	0.0
CP008925.1	h6.sal.bam	other	670891	670891	0	+	0	0	52	204	0.0
CP008925.1	h6.sal.bam	GAAC	670892	670892	670881	+	5	2	57	204	5.0
CP008925.1	h6.sal.bam	other	670893	670893	0	+	0	1	54	203	0.0
CP008925.1	h6.sal.bam	other	670894	670894	0	+	0	1	51	203	0.0
CP008925.1	h6.sal.bam	other	670895	670895	0	+	4	0	54	202	4.0
CP008925.1	h6.sal.bam	other	670896	670896	0	+	0	0	54	202	0.0
CP008925.1	h6.sal.bam	other	670897	670897	0	+	1	2	55	202	1.0
CP008925.1	h6.sal.bam	other	670898	670898	0	+	1	1	54	204	1.0
CP008925.1	h6.sal.bam	other	670899	670899	0	+	0	3	52	203	0.0
CP008925.1	h6.sal.bam	other	670900	670900	0	+	0	1	52	200	0.0
CP008925.1	h6.sal.bam	other	670901	670901	0	+	1	2	53	201	1.0
CP008925.1	h6.sal.bam	other	670902	670902	0	+	0	1	51	200	0.0
CP008925.1	h6.sal.bam	other	670903	670903	0	+	1	0	51	200	1.0
CP008925.1	h6.sal.bam	other	670904	670904	0	+	0	0	48	200	0.0
CP008925.1	h6.sal.bam	other	670905	670905	0	+	0	2	47	200	0.0
CP008925.1	h6.sal.bam	other	670906	670906	0	+	0	0	47	198	0.0
CP008925.1	h6.sal.bam	GTTC	670907	670907	670915	+	1	26	48	198	1.0
CP008925.1	h6.sal.bam	other	670908	670908	0	+	0	2	48	172	0.0
CP008925.1	h6.sal.bam	GTTC	670909	670909	670915	+	17	1	64	173	17.0
CP008925.1	h6.sal.bam	other	670910	670910	0	+	0	0	62	172	0.0
CP008925.1	h6.sal.bam	other	670911	670911	0	+	1	0	63	173	1.0
CP008925.1	h6.sal.bam	other	670912	670912	0	+	0	0	62	173	0.0
CP008925.1	h6.sal.bam	other	670913	670913	0	+	2	3	63	175	2.0
CP008925.1	h6.sal.bam	other	670914	670914	0	+	0	0	61	174	0.0
CP008925.1	h6.sal.bam	other	670915	670915	0	+	0	3	61	174	0.0
CP008925.1	h6.sal.bam	other	670916	670916	0	+	2	1	63	171	2.0
CP008925.1	h6.sal.bam	other	670917	670917	0	+	0	8	63	171	0.0
CP008925.1	h6.sal.bam	other	670918	670918	0	+	0	1	61	163	0.0
CP008925.1	h6.sal.bam	other	670919	670919	0	+	1	0	61	163	1.0
CP008925.1	h6.sal.bam	other	670920	670920	0	+	1	0	61	165	1.0
CP008925.1	h6.sal.bam	other	670921	670921	0	+	0	1	61	165	0.0
CP008925.1	h6.sal.bam	other	670922	670922	0	+	1	0	62	166	1.0
CP008925.1	h6.sal.bam	other	670923	670923	0	+	1	0	62	167	1.0
CP008925.1	h6.sal.bam	GTTC	670924	670924	670915	+	0	114	62	168	0.0
CP008925.1	h6.sal.bam	other	670925	670925	0	+	1	2	58	57	1.0
CP008925.1	h6.sal.bam	GTTC	670926	670926	670915	+	152	0	209	57	152.0
CP008925.1	h6.sal.bam	other	670927	670927	0	+	2	0	209	57	2.0
CP008925.1	h6.sal.bam	other	670928	670928	0	+	2	1	210	62	2.0
CP008925.1	h6.sal.bam	other	670929	670929	0	+	0	1	210	61	0.0
CP008925.1	h6.sal.bam	other	670930	670930	0	+	0	1	210	63	0.0
CP008925.1	h6.sal.bam	other	670931	670931	0	+	0	1	210	63	0.0
CP008925.1	h6.sal.bam	other	670932	670932	0	+	0	1	210	65	0.0
CP008925.1	h6.sal.bam	other	670933	670933	0	+	3	1	213	65	3.0
CP008925.1	h6.sal.bam	other	670934	670934	0	+	0	0	213	65	0.0
CP008925.1	h6.sal.bam	other	670935	670935	0	+	0	0	213	65	0.0
CP008925.1	h6.sal.bam	other	670936	670936	0	+	0	1	212	65	0.0
CP008925.1	h6.sal.bam	other	670937	670937	0	+	0	0	212	66	0.0
CP008925.1	h6.sal.bam	other	670938	670938	0	+	0	1	212	67	0.0
CP008925.1	h6.sal.bam	other	670939	670939	0	+	3	2	214	66	3.0
CP008925.1	h6.sal.bam	other	670940	670940	0	+	0	1	214	64	0.0
CP008925.1	h6.sal.bam	other	670941	670941	0	+	0	0	214	65	0.0
CP008925.1	h6.sal.bam	other	670942	670942	0	+	0	0	214	65	0.0
CP008925.1	h6.sal.bam	other	670943	670943	0	+	0	1	214	67	0.0
CP008925.1	h6.sal.bam	other	670944	670944	0	+	0	2	214	66	0.0
CP008925.1	h6.sal.bam	other	670945	670945	0	+	1	0	214	64	1.0
CP008925.1	h6.sal.bam	other	670946	670946	0	+	0	2	212	64	0.0
CP008925.1	h6.sal.bam	other	670947	670947	0	+	1	0	213	62	1.0
CP008925.1	h6.sal.bam	other	670948	670948	0	+	2	1	215	67	2.0
CP008925.1	h6.sal.bam	other	670949	670949	0	+	0	0	214	66	0.0
CP008925.1	h6.sal.bam	other	670950	670950	0	+	0	1	213	66	0.0
CP008925.1	h6.sal.bam	other	670951	670951	0	+	1	0	214	65	1.0
CP008925.1	h6.sal.bam	other	670952	670952	0	+	0	0	214	68	0.0
CP008925.1	h6.sal.bam	other	670953	670953	0	+	1	0	215	69	1.0
CP008925.1	h6.sal.bam	other	670954	670954	0	+	0	1	214	69	0.0
CP008925.1	h6.sal.bam	other	670955	670955	0	+	1	2	215	68	2.0
CP008925.1	h6.sal.bam	other	670956	670956	0	+	0	0	215	66	0.0
CP008925.1	h6.sal.bam	other	670957	670957	0	+	4	0	218	66	8.0
CP008925.1	h6.sal.bam	other	670958	670958	0	+	3	0	221	67	6.0
CP008925.1	h6.sal.bam	other	670959	670959	0	+	2	0	223	67	2.0
CP008925.1	h6.sal.bam	other	670960	670960	0	+	0	1	221	69	0.0
CP008925.1	h6.sal.bam	other	670961	670961	0	+	0	0	219	70	0.0
CP008925.1	h6.sal.bam	other	670962	670962	0	+	2	1	221	70	4.0
CP008925.1	h6.sal.bam	other	670963	670963	0	+	0	2	221	69	0.0
CP008925.1	h6.sal.bam	other	670964	670964	0	+	2	0	223	71	4.0
CP008925.1	h6.sal.bam	other	670965	670965	0	+	2	1	225	73	4.0
CP008925.1	h6.sal.bam	other	670966	670966	0	+	1	1	226	72	1.0
CP008925.1	h6.sal.bam	other	670967	670967	0	+	6	1	227	71	12.0
CP008925.1	h6.sal.bam	other	670968	670968	0	+	0	0	227	72	0.0
CP008925.1	h6.sal.bam	other	670969	670969	0	+	0	0	223	72	0.0
CP008925.1	h6.sal.bam	other	670970	670970	0	+	2	0	225	72	2.0
CP008925.1	h6.sal.bam	other	670971	670971	0	+	0	4	225	72	0.0
CP008925.1	h6.sal.bam	other	670972	670972	0	+	1	0	224	71	2.0
CP008925.1	h6.sal.bam	other	670973	670973	0	+	0	0	224	72	0.0
CP008925.1	h6.sal.bam	other	670974	670974	0	+	0	0	224	72	0.0
CP008925.1	h6.sal.bam	other	670975	670975	0	+	0	2	223	73	0.0
CP008925.1	h6.sal.bam	other	670976	670976	0	+	0	1	223	74	0.0
CP008925.1	h6.sal.bam	other	670977	670977	0	+	0	1	223	74	0.0
CP008925.1	h6.sal.bam	other	670978	670978	0	+	3	0	225	74	3.0
CP008925.1	h6.sal.bam	other	670979	670979	0	+	3	0	228	74	6.0
CP008925.1	h6.sal.bam	other	670980	670980	0	+	1	0	229	74	1.0
CP008925.1	h6.sal.bam	other	670981	670981	0	+	1	0	230	76	1.0
CP008925.1	h6.sal.bam	other	670982	670982	0	+	1	1	227	78	1.0
CP008925.1	h6.sal.bam	other	670983	670983	0	+	2	2	229	79	2.0
CP008925.1	h6.sal.bam	other	670984	670984	0	+	1	0	213	79	1.0
CP008925.1	h6.sal.bam	other	670985	670985	0	+	1	1	213	79	1.0
CP008925.1	h6.sal.bam	other	670986	670986	0	+	0	2	213	78	0.0
CP008925.1	h6.sal.bam	other	670987	670987	0	+	0	0	211	81	0.0
CP008925.1	h6.sal.bam	other	670988	670988	0	+	2	3	213	88	2.0
CP008925.1	h6.sal.bam	other	670989	670989	0	+	1	0	214	90	1.0
CP008925.1	h6.sal.bam	other	670990	670990	0	+	0	1	214	90	0.0
CP008925.1	h6.sal.bam	other	670991	670991	0	+	3	0	215	89	3.0
CP008925.1	h6.sal.bam	other	670992	670992	0	+	0	0	215	89	0.0
CP008925.1	h6.sal.bam	other	670993	670993	0	+	1	2	216	94	1.0
CP008925.1	h6.sal.bam	other	670994	670994	0	+	0	2	216	93	0.0
CP008925.1	h6.sal.bam	other	670995	670995	0	+	0	0	215	91	0.0
CP008925.1	h6.sal.bam	other	670996	670996	0	+	1	2	216	91	1.0
CP008925.1	h6.sal.bam	other	670997	670997	0	+	2	1	217	89	2.0
CP008925.1	h6.sal.bam	other	670998	670998	0	+	1	1	217	88	1.0
CP008925.1	h6.sal.bam	other	670999	670999	0	+	0	3	216	88	0.0
CP008925.1	h6.sal.bam	other	671000	671000	0	+	1	4	213	86	1.0
CP008925.1	h6.sal.bam	other	671001	671001	0	+	1	0	68	82	1.0
CP008925.1	h6.sal.bam	other	671002	671002	0	+	0	1	66	82	0.0
CP008925.1	h6.sal.bam	other	671003	671003	0	+	2	1	66	84	2.0
CP008925.1	h6.sal.bam	other	671004	671004	0	+	2	2	68	83	2.0
CP008925.1	h6.sal.bam	other	671005	671005	0	+	0	1	68	82	0.0
CP008925.1	h6.sal.bam	other	671006	671006	0	+	1	3	69	81	1.0
CP008925.1	h6.sal.bam	other	671007	671007	0	+	0	1	69	79	0.0
CP008925.1	h6.sal.bam	other	671008	671008	0	+	0	1	66	79	0.0
CP008925.1	h6.sal.bam	other	671009	671009	0	+	0	0	66	78	0.0
CP008925.1	h6.sal.bam	other	671010	671010	0	+	0	0	66	78	0.0
CP008925.1	h6.sal.bam	other	671011	671011	0	+	1	2	67	78	1.0
CP008925.1	h6.sal.bam	other	671012	671012	0	+	1	1	68	76	1.0
CP008925.1	h6.sal.bam	other	671013	671013	0	+	0	2	68	75	0.0
CP008925.1	h6.sal.bam	other	671014	671014	0	+	3	0	68	78	3.0
CP008925.1	h6.sal.bam	other	671015	671015	0	+	0	0	68	78	0.0
CP008925.1	h6.sal.bam	other	671016	671016	0	+	0	1	67	88	0.0
CP008925.1	h6.sal.bam	other	671017	671017	0	+	1	1	68	88	1.0
CP008925.1	h6.sal.bam	other	671018	671018	0	+	0	0	68	91	0.0
CP008925.1	h6.sal.bam	other	671019	671019	0	+	0	0	66	91	0.0
CP008925.1	h6.sal.bam	other	671020	671020	0	+	2	4	68	91	2.0
CP008925.1	h6.sal.bam	other	671021	671021	0	+	1	1	69	88	1.0
CP008925.1	h6.sal.bam	other	671022	671022	0	+	1	0	70	87	1.0
CP008925.1	h6.sal.bam	other	671023	671023	0	+	2	0	70	87	2.0
CP008925.1	h6.sal.bam	other	671024	671024	0	+	1	0	70	89	1.0
CP008925.1	h6.sal.bam	other	671025	671025	0	+	2	0	72	89	2.0
CP008925.1	h6.sal.bam	other	671026	671026	0	+	1	4	73	89	1.0
CP008925.1	h6.sal.bam	other	671027	671027	0	+	0	0	72	91	0.0
CP008925.1	h6.sal.bam	other	671028	671028	0	+	0	0	72	91	0.0
CP008925.1	h6.sal.bam	other	671029	671029	0	+	1	0	73	91	1.0
CP008925.1	h6.sal.bam	other	671030	671030	0	+	1	0	73	95	1.0
CP008925.1	h6.sal.bam	other	671031	671031	0	+	1	0	74	98	1.0
CP008925.1	h6.sal.bam	other	671032	671032	0	+	3	1	73	100	3.0
CP008925.1	h6.sal.bam	other	671033	671033	0	+	4	1	74	99	4.0
CP008925.1	h6.sal.bam	other	671034	671034	0	+	0	1	72	98	0.0
CP008925.1	h6.sal.bam	other	671035	671035	0	+	1	2	73	97	1.0
CP008925.1	h6.sal.bam	other	671036	671036	0	+	1	0	72	97	1.0
CP008925.1	h6.sal.bam	other	671037	671037	0	+	0	4	72	97	0.0
CP008925.1	h6.sal.bam	other	671038	671038	0	+	1	0	72	93	1.0
CP008925.1	h6.sal.bam	other	671039	671039	0	+	1	2	71	94	1.0
CP008925.1	h6.sal.bam	other	671040	671040	0	+	0	0	64	92	0.0
CP008925.1	h6.sal.bam	other	671041	671041	0	+	0	0	64	96	0.0
CP008925.1	h6.sal.bam	other	671042	671042	0	+	2	2	66	96	2.0
CP008925.1	h6.sal.bam	other	671043	671043	0	+	1	0	67	95	1.0
CP008925.1	h6.sal.bam	other	671044	671044	0	+	1	0	66	95	1.0
CP008925.1	h6.sal.bam	other	671045	671045	0	+	2	2	68	96	2.0
CP008925.1	h6.sal.bam	other	671046	671046	0	+	0	1	68	94	0.0
CP008925.1	h6.sal.bam	other	671047	671047	0	+	1	1	68	96	1.0
CP008925.1	h6.sal.bam	other	671048	671048	0	+	0	1	68	97	0.0
CP008925.1	h6.sal.bam	other	671049	671049	0	+	2	1	70	97	2.0
CP008925.1	h6.sal.bam	other	671050	671050	0	+	4	2	74	96	4.0
CP008925.1	h6.sal.bam	other	671051	671051	0	+	4	1	78	95	4.0
CP008925.1	h6.sal.bam	other	671052	671052	0	+	0	1	78	94	0.0
CP008925.1	h6.sal.bam	other	671053	671053	0	+	0	1	75	94	0.0
CP008925.1	h6.sal.bam	other	671054	671054	0	+	0	1	72	93	0.0
CP008925.1	h6.sal.bam	other	671055	671055	0	+	1	1	72	92	1.0
CP008925.1	h6.sal.bam	other	671056	671056	0	+	0	1	71	91	0.0
CP008925.1	h6.sal.bam	other	671057	671057	0	+	0	2	69	94	0.0
CP008925.1	h6.sal.bam	other	671058	671058	0	+	1	2	68	95	1.0
CP008925.1	h6.sal.bam	other	671059	671059	0	+	1	0	69	94	1.0
CP008925.1	h6.sal.bam	other	671060	671060	0	+	0	4	67	98	0.0
CP008925.1	h6.sal.bam	other	671061	671061	0	+	0	1	66	94	0.0
CP008925.1	h6.sal.bam	other	671062	671062	0	+	0	7	66	93	0.0
CP008925.1	h6.sal.bam	other	671063	671063	0	+	1	5	66	86	1.0
CP008925.1	h6.sal.bam	other	671064	671064	0	+	1	0	67	82	1.0
CP008925.1	h6.sal.bam	other	671065	671065	0	+	4	0	71	83	4.0
CP008925.1	h6.sal.bam	other	671066	671066	0	+	1	4	69	83	1.0
CP008925.1	h6.sal.bam	other	671067	671067	0	+	1	1	70	80	1.0
CP008925.1	h6.sal.bam	other	671068	671068	0	+	1	1	70	86	1.0
CP008925.1	h6.sal.bam	other	671069	671069	0	+	2	0	72	85	2.0
CP008925.1	h6.sal.bam	other	671070	671070	0	+	0	0	72	86	0.0
CP008925.1	h6.sal.bam	other	671071	671071	0	+	2	1	73	89	2.0
CP008925.1	h6.sal.bam	other	671072	671072	0	+	0	0	71	88	0.0
CP008925.1	h6.sal.bam	other	671073	671073	0	+	2	0	72	89	2.0
CP008925.1	h6.sal.bam	other	671074	671074	0	+	1	1	73	90	1.0
CP008925.1	h6.sal.bam	other	671075	671075	0	+	1	0	72	92	1.0
CP008925.1	h6.sal.bam	other	671076	671076	0	+	1	0	73	94	1.0
CP008925.1	h6.sal.bam	other	671077	671077	0	+	3	4	76	97	3.0
CP008925.1	h6.sal.bam	other	671078	671078	0	+	3	0	75	96	3.0
CP008925.1	h6.sal.bam	other	671079	671079	0	+	1	0	76	96	1.0
CP008925.1	h6.sal.bam	other	671080	671080	0	+	0	0	76	99	0.0
CP008925.1	h6.sal.bam	other	671081	671081	0	+	0	1	75	100	0.0
CP008925.1	h6.sal.bam	other	671082	671082	0	+	0	1	75	99	0.0
CP008925.1	h6.sal.bam	other	671083	671083	0	+	1	0	76	99	1.0
CP008925.1	h6.sal.bam	other	671084	671084	0	+	0	1	76	101	0.0
CP008925.1	h6.sal.bam	other	671085	671085	0	+	2	2	77	103	2.0
CP008925.1	h6.sal.bam	other	671086	671086	0	+	2	2	79	101	2.0
CP008925.1	h6.sal.bam	other	671087	671087	0	+	2	0	80	99	2.0
CP008925.1	h6.sal.bam	other	671088	671088	0	+	0	1	77	99	0.0
CP008925.1	h6.sal.bam	other	671089	671089	0	+	0	4	77	103	0.0
CP008925.1	h6.sal.bam	other	671090	671090	0	+	2	5	79	99	2.0
CP008925.1	h6.sal.bam	other	671091	671091	0	+	5	1	83	95	5.0
CP008925.1	h6.sal.bam	other	671092	671092	0	+	2	4	85	94	2.0
CP008925.1	h6.sal.bam	other	671093	671093	0	+	2	2	87	90	2.0
CP008925.1	h6.sal.bam	other	671094	671094	0	+	5	0	92	88	5.0
CP008925.1	h6.sal.bam	other	671095	671095	0	+	4	1	94	92	4.0
CP008925.1	h6.sal.bam	other	671096	671096	0	+	1	0	94	91	1.0
CP008925.1	h6.sal.bam	other	671097	671097	0	+	3	0	94	92	3.0
CP008925.1	h6.sal.bam	other	671098	671098	0	+	1	2	95	92	1.0
CP008925.1	h6.sal.bam	other	671099	671099	0	+	0	2	91	91	0.0
CP008925.1	h6.sal.bam	other	671100	671100	0	+	1	1	92	90	1.0
CP008925.1	h6.sal.bam	other	671101	671101	0	+	2	3	94	91	2.0
CP008925.1	h6.sal.bam	other	671102	671102	0	+	4	0	98	90	4.0
CP008925.1	h6.sal.bam	other	671103	671103	0	+	0	0	98	90	0.0
CP008925.1	h6.sal.bam	other	671104	671104	0	+	1	4	98	91	1.0
CP008925.1	h6.sal.bam	other	671105	671105	0	+	2	3	98	90	2.0
CP008925.1	h6.sal.bam	other	671106	671106	0	+	0	2	98	87	0.0
CP008925.1	h6.sal.bam	other	671107	671107	0	+	1	0	95	87	1.0
CP008925.1	h6.sal.bam	other	671108	671108	0	+	0	1	92	87	0.0
CP008925.1	h6.sal.bam	other	671109	671109	0	+	0	0	92	90	0.0
CP008925.1	h6.sal.bam	other	671110	671110	0	+	1	1	91	91	1.0
CP008925.1	h6.sal.bam	other	671111	671111	0	+	1	0	91	92	1.0
CP008925.1	h6.sal.bam	other	671112	671112	0	+	3	0	94	94	3.0
CP008925.1	h6.sal.bam	other	671113	671113	0	+	6	1	99	94	6.0
CP008925.1	h6.sal.bam	other	671114	671114	0	+	1	0	99	98	1.0
CP008925.1	h6.sal.bam	other	671115	671115	0	+	2	4	101	98	2.0
CP008925.1	h6.sal.bam	other	671116	671116	0	+	4	0	105	94	4.0
CP008925.1	h6.sal.bam	other	671117	671117	0	+	4	1	108	94	4.0
CP008925.1	h6.sal.bam	other	671118	671118	0	+	0	0	107	94	0.0
CP008925.1	h6.sal.bam	other	671119	671119	0	+	0	1	103	95	0.0
CP008925.1	h6.sal.bam	other	671120	671120	0	+	1	2	103	95	1.0
CP008925.1	h6.sal.bam	other	671121	671121	0	+	0	1	103	94	0.0
CP008925.1	h6.sal.bam	other	671122	671122	0	+	1	4	104	96	1.0
CP008925.1	h6.sal.bam	other	671123	671123	0	+	3	0	105	94	3.0
CP008925.1	h6.sal.bam	other	671124	671124	0	+	2	0	107	97	2.0
CP008925.1	h6.sal.bam	other	671125	671125	0	+	2	1	105	99	2.0
CP008925.1	h6.sal.bam	other	671126	671126	0	+	2	1	104	105	2.0
CP008925.1	h6.sal.bam	other	671127	671127	0	+	0	0	104	108	0.0
CP008925.1	h6.sal.bam	other	671128	671128	0	+	2	0	106	108	2.0
CP008925.1	h6.sal.bam	other	671129	671129	0	+	1	0	106	110	1.0
CP008925.1	h6.sal.bam	other	671130	671130	0	+	3	3	109	110	3.0
CP008925.1	h6.sal.bam	other	671131	671131	0	+	0	1	109	109	0.0
CP008925.1	h6.sal.bam	other	671132	671132	0	+	0	3	109	108	0.0
CP008925.1	h6.sal.bam	other	671133	671133	0	+	1	2	109	108	1.0
CP008925.1	h6.sal.bam	other	671134	671134	0	+	1	2	109	108	1.0
CP008925.1	h6.sal.bam	other	671135	671135	0	+	3	0	112	107	3.0
CP008925.1	h6.sal.bam	other	671136	671136	0	+	2	0	113	107	2.0
CP008925.1	h6.sal.bam	other	671137	671137	0	+	1	1	114	108	1.0
CP008925.1	h6.sal.bam	other	671138	671138	0	+	2	0	113	107	2.0
CP008925.1	h6.sal.bam	other	671139	671139	0	+	2	0	113	114	2.0
CP008925.1	h6.sal.bam	other	671140	671140	0	+	1	0	112	114	1.0
CP008925.1	h6.sal.bam	other	671141	671141	0	+	4	4	115	117	4.0
CP008925.1	h6.sal.bam	other	671142	671142	0	+	1	4	114	113	1.0
CP008925.1	h6.sal.bam	other	671143	671143	0	+	0	0	114	109	0.0
CP008925.1	h6.sal.bam	other	671144	671144	0	+	0	2	112	110	0.0
CP008925.1	h6.sal.bam	other	671145	671145	0	+	0	2	112	108	0.0
CP008925.1	h6.sal.bam	other	671146	671146	0	+	0	0	111	106	0.0
CP008925.1	h6.sal.bam	other	671147	671147	0	+	3	1	114	109	3.0
CP008925.1	h6.sal.bam	other	671148	671148	0	+	1	5	113	110	1.0
CP008925.1	h6.sal.bam	other	671149	671149	0	+	0	1	110	105	0.0
CP008925.1	h6.sal.bam	other	671150	671150	0	+	1	3	111	107	1.0
CP008925.1	h6.sal.bam	other	671151	671151	0	+	0	1	110	104	0.0
CP008925.1	h6.sal.bam	other	671152	671152	0	+	5	2	112	103	5.0
CP008925.1	h6.sal.bam	other	671153	671153	0	+	2	1	111	104	2.0
CP008925.1	h6.sal.bam	other	671154	671154	0	+	3	3	113	103	3.0
CP008925.1	h6.sal.bam	other	671155	671155	0	+	2	0	115	100	2.0
CP008925.1	h6.sal.bam	other	671156	671156	0	+	0	0	115	104	0.0
CP008925.1	h6.sal.bam	other	671157	671157	0	+	0	1	114	107	0.0
CP008925.1	h6.sal.bam	other	671158	671158	0	+	0	2	114	106	0.0
CP008925.1	h6.sal.bam	other	671159	671159	0	+	2	4	115	107	2.0
CP008925.1	h6.sal.bam	other	671160	671160	0	+	1	0	116	103	1.0
CP008925.1	h6.sal.bam	other	671161	671161	0	+	1	0	114	105	1.0
CP008925.1	h6.sal.bam	other	671162	671162	0	+	2	1	114	105	2.0
CP008925.1	h6.sal.bam	other	671163	671163	0	+	1	4	115	104	1.0
CP008925.1	h6.sal.bam	other	671164	671164	0	+	0	0	114	109	0.0
CP008925.1	h6.sal.bam	other	671165	671165	0	+	1	2	113	109	1.0
CP008925.1	h6.sal.bam	other	671166	671166	0	+	0	0	108	107	0.0
CP008925.1	h6.sal.bam	other	671167	671167	0	+	3	2	110	116	3.0
CP008925.1	h6.sal.bam	other	671168	671168	0	+	1	0	106	114	1.0
CP008925.1	h6.sal.bam	other	671169	671169	0	+	0	1	102	114	0.0
CP008925.1	h6.sal.bam	other	671170	671170	0	+	1	0	103	113	1.0
CP008925.1	h6.sal.bam	other	671171	671171	0	+	0	1	102	117	0.0
CP008925.1	h6.sal.bam	other	671172	671172	0	+	0	0	99	116	0.0
CP008925.1	h6.sal.bam	other	671173	671173	0	+	4	1	102	118	4.0
CP008925.1	h6.sal.bam	other	671174	671174	0	+	2	2	103	117	2.0
CP008925.1	h6.sal.bam	other	671175	671175	0	+	1	3	102	117	1.0
CP008925.1	h6.sal.bam	other	671176	671176	0	+	0	1	102	114	0.0
CP008925.1	h6.sal.bam	other	671177	671177	0	+	1	2	99	115	1.0
CP008925.1	h6.sal.bam	other	671178	671178	0	+	3	2	102	114	3.0
CP008925.1	h6.sal.bam	other	671179	671179	0	+	2	1	102	112	2.0
CP008925.1	h6.sal.bam	other	671180	671180	0	+	1	0	101	111	1.0
CP008925.1	h6.sal.bam	other	671181	671181	0	+	2	1	102	116	2.0
CP008925.1	h6.sal.bam	other	671182	671182	0	+	1	3	103	115	1.0
CP008925.1	h6.sal.bam	other	671183	671183	0	+	2	1	105	115	2.0
CP008925.1	h6.sal.bam	other	671184	671184	0	+	1	2	105	114	1.0
CP008925.1	h6.sal.bam	other	671185	671185	0	+	1	1	105	112	1.0
CP008925.1	h6.sal.bam	other	671186	671186	0	+	0	2	96	112	0.0
CP008925.1	h6.sal.bam	other	671187	671187	0	+	1	1	97	110	1.0
CP008925.1	h6.sal.bam	other	671188	671188	0	+	1	2	97	109	1.0
CP008925.1	h6.sal.bam	other	671189	671189	0	+	2	0	98	108	2.0
CP008925.1	h6.sal.bam	other	671190	671190	0	+	3	1	98	108	3.0
CP008925.1	h6.sal.bam	other	671191	671191	0	+	0	0	94	108	0.0
CP008925.1	h6.sal.bam	other	671192	671192	0	+	1	0	92	110	1.0
CP008925.1	h6.sal.bam	other	671193	671193	0	+	1	1	93	110	1.0
CP008925.1	h6.sal.bam	other	671194	671194	0	+	3	3	96	110	3.0
CP008925.1	h6.sal.bam	other	671195	671195	0	+	1	2	96	107	1.0
CP008925.1	h6.sal.bam	other	671196	671196	0	+	2	4	98	105	2.0
CP008925.1	h6.sal.bam	other	671197	671197	0	+	1	1	98	106	1.0
CP008925.1	h6.sal.bam	other	671198	671198	0	+	2	3	97	106	2.0
CP008925.1	h6.sal.bam	other	671199	671199	0	+	3	5	94	104	3.0
CP008925.1	h6.sal.bam	other	671200	671200	0	+	1	0	95	99	1.0
CP008925.1	h6.sal.bam	other	671201	671201	0	+	0	4	95	99	0.0
CP008925.1	h6.sal.bam	other	671202	671202	0	+	3	1	97	98	3.0
CP008925.1	h6.sal.bam	other	671203	671203	0	+	2	2	98	98	2.0
CP008925.1	h6.sal.bam	other	671204	671204	0	+	3	0	97	96	3.0
CP008925.1	h6.sal.bam	other	671205	671205	0	+	1	2	98	96	1.0
CP008925.1	h6.sal.bam	other	671206	671206	0	+	2	0	100	94	2.0
CP008925.1	h6.sal.bam	other	671207	671207	0	+	0	3	99	94	0.0
CP008925.1	h6.sal.bam	other	671208	671208	0	+	0	2	98	106	0.0
CP008925.1	h6.sal.bam	other	671209	671209	0	+	3	1	100	105	3.0
CP008925.1	h6.sal.bam	other	671210	671210	0	+	1	2	98	105	1.0
CP008925.1	h6.sal.bam	other	671211	671211	0	+	2	2	97	103	2.0
CP008925.1	h6.sal.bam	other	671212	671212	0	+	0	1	95	101	0.0
CP008925.1	h6.sal.bam	other	671213	671213	0	+	0	3	92	101	0.0
CP008925.1	h6.sal.bam	other	671214	671214	0	+	0	0	92	98	0.0
CP008925.1	h6.sal.bam	other	671215	671215	0	+	0	3	92	99	0.0
CP008925.1	h6.sal.bam	other	671216	671216	0	+	1	0	89	99	1.0
CP008925.1	h6.sal.bam	other	671217	671217	0	+	1	1	89	100	1.0
CP008925.1	h6.sal.bam	other	671218	671218	0	+	0	0	89	99	0.0
CP008925.1	h6.sal.bam	other	671219	671219	0	+	1	0	89	99	1.0
CP008925.1	h6.sal.bam	other	671220	671220	0	+	2	2	91	99	2.0
CP008925.1	h6.sal.bam	other	671221	671221	0	+	3	1	94	100	3.0
CP008925.1	h6.sal.bam	other	671222	671222	0	+	1	2	93	99	1.0
CP008925.1	h6.sal.bam	other	671223	671223	0	+	1	0	93	101	1.0
CP008925.1	h6.sal.bam	other	671224	671224	0	+	0	3	93	101	0.0
CP008925.1	h6.sal.bam	other	671225	671225	0	+	2	0	94	102	2.0
CP008925.1	h6.sal.bam	other	671226	671226	0	+	0	0	90	103	0.0
CP008925.1	h6.sal.bam	other	671227	671227	0	+	0	3	90	105	0.0
CP008925.1	h6.sal.bam	other	671228	671228	0	+	2	1	88	102	2.0
CP008925.1	h6.sal.bam	other	671229	671229	0	+	1	2	89	101	1.0
CP008925.1	h6.sal.bam	other	671230	671230	0	+	1	3	88	99	1.0
CP008925.1	h6.sal.bam	other	671231	671231	0	+	3	1	91	96	3.0
CP008925.1	h6.sal.bam	other	671232	671232	0	+	1	2	92	103	1.0
CP008925.1	h6.sal.bam	other	671233	671233	0	+	0	0	92	104	0.0
CP008925.1	h6.sal.bam	other	671234	671234	0	+	2	2	93	105	2.0
CP008925.1	h6.sal.bam	other	671235	671235	0	+	1	1	93	103	1.0
CP008925.1	h6.sal.bam	other	671236	671236	0	+	1	0	91	108	1.0
CP008925.1	h6.sal.bam	other	671237	671237	0	+	1	3	91	111	1.0
CP008925.1	h6.sal.bam	other	671238	671238	0	+	1	7	92	108	1.0
CP008925.1	h6.sal.bam	other	671239	671239	0	+	0	2	91	105	0.0
CP008925.1	h6.sal.bam	other	671240	671240	0	+	4	4	95	103	4.0
CP008925.1	h6.sal.bam	other	671241	671241	0	+	2	2	97	100	2.0
CP008925.1	h6.sal.bam	other	671242	671242	0	+	1	0	95	99	1.0
CP008925.1	h6.sal.bam	other	671243	671243	0	+	1	0	95	99	1.0
CP008925.1	h6.sal.bam	other	671244	671244	0	+	6	0	100	99	6.0
CP008925.1	h6.sal.bam	other	671245	671245	0	+	0	4	100	99	0.0
CP008925.1	h6.sal.bam	other	671246	671246	0	+	3	1	102	96	3.0
CP008925.1	h6.sal.bam	other	671247	671247	0	+	4	1	106	95	4.0
CP008925.1	h6.sal.bam	other	671248	671248	0	+	3	0	105	98	3.0
CP008925.1	h6.sal.bam	other	671249	671249	0	+	2	2	105	98	2.0
CP008925.1	h6.sal.bam	other	671250	671250	0	+	1	0	106	96	1.0
CP008925.1	h6.sal.bam	other	671251	671251	0	+	2	2	108	98	2.0
CP008925.1	h6.sal.bam	other	671252	671252	0	+	0	0	107	98	0.0
CP008925.1	h6.sal.bam	other	671253	671253	0	+	3	0	105	100	3.0
CP008925.1	h6.sal.bam	other	671254	671254	0	+	2	1	107	102	2.0
CP008925.1	h6.sal.bam	other	671255	671255	0	+	1	4	105	102	1.0
CP008925.1	h6.sal.bam	other	671256	671256	0	+	0	0	104	98	0.0
CP008925.1	h6.sal.bam	other	671257	671257	0	+	0	3	104	99	0.0
CP008925.1	h6.sal.bam	other	671258	671258	0	+	1	0	103	97	1.0
CP008925.1	h6.sal.bam	other	671259	671259	0	+	0	0	102	97	0.0
CP008925.1	h6.sal.bam	other	671260	671260	0	+	2	1	103	97	2.0
CP008925.1	h6.sal.bam	other	671261	671261	0	+	0	0	103	97	0.0
CP008925.1	h6.sal.bam	other	671262	671262	0	+	1	0	102	97	1.0
CP008925.1	h6.sal.bam	other	671263	671263	0	+	1	1	102	100	1.0
CP008925.1	h6.sal.bam	other	671264	671264	0	+	0	1	100	101	0.0
CP008925.1	h6.sal.bam	other	671265	671265	0	+	0	0	97	102	0.0
CP008925.1	h6.sal.bam	other	671266	671266	0	+	0	2	96	104	0.0
CP008925.1	h6.sal.bam	other	671267	671267	0	+	4	0	99	102	4.0
CP008925.1	h6.sal.bam	other	671268	671268	0	+	2	1	101	107	2.0
CP008925.1	h6.sal.bam	other	671269	671269	0	+	2	3	101	106	2.0
CP008925.1	h6.sal.bam	other	671270	671270	0	+	4	2	101	108	4.0
CP008925.1	h6.sal.bam	other	671271	671271	0	+	0	0	101	106	0.0
CP008925.1	h6.sal.bam	other	671272	671272	0	+	1	1	100	110	1.0
CP008925.1	h6.sal.bam	other	671273	671273	0	+	4	1	102	111	4.0
CP008925.1	h6.sal.bam	other	671274	671274	0	+	1	0	100	111	1.0
CP008925.1	h6.sal.bam	other	671275	671275	0	+	2	0	102	111	2.0
CP008925.1	h6.sal.bam	other	671276	671276	0	+	0	3	100	114	0.0
CP008925.1	h6.sal.bam	other	671277	671277	0	+	0	2	98	111	0.0
CP008925.1	h6.sal.bam	other	671278	671278	0	+	1	8	99	109	1.0
CP008925.1	h6.sal.bam	other	671279	671279	0	+	0	1	95	106	0.0
CP008925.1	h6.sal.bam	other	671280	671280	0	+	1	0	95	106	1.0
CP008925.1	h6.sal.bam	other	671281	671281	0	+	0	2	93	108	0.0
CP008925.1	h6.sal.bam	other	671282	671282	0	+	1	4	94	107	1.0
CP008925.1	h6.sal.bam	other	671283	671283	0	+	2	1	96	103	2.0
CP008925.1	h6.sal.bam	other	671284	671284	0	+	1	1	93	104	1.0
CP008925.1	h6.sal.bam	other	671285	671285	0	+	2	0	93	103	2.0
CP008925.1	h6.sal.bam	other	671286	671286	0	+	2	0	93	107	2.0
CP008925.1	h6.sal.bam	other	671287	671287	0	+	2	1	95	108	2.0
CP008925.1	h6.sal.bam	other	671288	671288	0	+	1	0	96	109	1.0
CP008925.1	h6.sal.bam	other	671289	671289	0	+	4	1	99	109	4.0
CP008925.1	h6.sal.bam	other	671290	671290	0	+	0	3	99	108	0.0
CP008925.1	h6.sal.bam	other	671291	671291	0	+	3	1	100	106	3.0
CP008925.1	h6.sal.bam	other	671292	671292	0	+	0	1	100	106	0.0
CP008925.1	h6.sal.bam	other	671293	671293	0	+	0	1	100	105	0.0
CP008925.1	h6.sal.bam	other	671294	671294	0	+	1	3	100	108	1.0
CP008925.1	h6.sal.bam	other	671295	671295	0	+	0	1	98	105	0.0
CP008925.1	h6.sal.bam	other	671296	671296	0	+	1	0	96	105	1.0
CP008925.1	h6.sal.bam	other	671297	671297	0	+	4	0	98	107	4.0
CP008925.1	h6.sal.bam	other	671298	671298	0	+	2	2	99	108	2.0
CP008925.1	h6.sal.bam	other	671299	671299	0	+	1	2	100	106	1.0
CP008925.1	h6.sal.bam	other	671300	671300	0	+	1	1	100	105	1.0
CP008925.1	h6.sal.bam	other	671301	671301	0	+	1	2	101	108	1.0
CP008925.1	h6.sal.bam	other	671302	671302	0	+	1	4	100	108	1.0
CP008925.1	h6.sal.bam	other	671303	671303	0	+	2	3	102	105	2.0
CP008925.1	h6.sal.bam	other	671304	671304	0	+	4	1	106	104	4.0
CP008925.1	h6.sal.bam	other	671305	671305	0	+	3	0	108	103	3.0
CP008925.1	h6.sal.bam	other	671306	671306	0	+	3	1	109	105	3.0
CP008925.1	h6.sal.bam	other	671307	671307	0	+	2	3	107	109	2.0
CP008925.1	h6.sal.bam	other	671308	671308	0	+	1	1	108	106	1.0
CP008925.1	h6.sal.bam	other	671309	671309	0	+	0	1	108	107	0.0
CP008925.1	h6.sal.bam	other	671310	671310	0	+	1	5	108	106	1.0
CP008925.1	h6.sal.bam	other	671311	671311	0	+	3	3	111	101	3.0
CP008925.1	h6.sal.bam	other	671312	671312	0	+	1	2	111	98	1.0
CP008925.1	h6.sal.bam	other	671313	671313	0	+	2	2	111	97	2.0
CP008925.1	h6.sal.bam	other	671314	671314	0	+	0	0	111	97	0.0
CP008925.1	h6.sal.bam	other	671315	671315	0	+	0	1	108	98	0.0
CP008925.1	h6.sal.bam	other	671316	671316	0	+	1	0	105	99	1.0
CP008925.1	h6.sal.bam	other	671317	671317	0	+	1	0	106	103	1.0
CP008925.1	h6.sal.bam	other	671318	671318	0	+	2	0	108	103	2.0
CP008925.1	h6.sal.bam	other	671319	671319	0	+	0	1	102	104	0.0
CP008925.1	h6.sal.bam	other	671320	671320	0	+	0	0	102	104	0.0
CP008925.1	h6.sal.bam	other	671321	671321	0	+	2	0	100	104	2.0
CP008925.1	h6.sal.bam	other	671322	671322	0	+	1	5	98	104	1.0
CP008925.1	h6.sal.bam	other	671323	671323	0	+	2	1	98	107	2.0
CP008925.1	h6.sal.bam	other	671324	671324	0	+	2	0	98	106	2.0
CP008925.1	h6.sal.bam	other	671325	671325	0	+	2	2	99	106	2.0
CP008925.1	h6.sal.bam	other	671326	671326	0	+	1	2	98	106	1.0
CP008925.1	h6.sal.bam	other	671327	671327	0	+	0	2	95	104	0.0
CP008925.1	h6.sal.bam	other	671328	671328	0	+	0	1	95	103	0.0
CP008925.1	h6.sal.bam	other	671329	671329	0	+	2	1	95	103	2.0
CP008925.1	h6.sal.bam	other	671330	671330	0	+	0	0	94	102	0.0
CP008925.1	h6.sal.bam	other	671331	671331	0	+	1	1	95	104	1.0
CP008925.1	h6.sal.bam	other	671332	671332	0	+	2	1	97	106	2.0
CP008925.1	h6.sal.bam	other	671333	671333	0	+	3	0	99	105	3.0
CP008925.1	h6.sal.bam	other	671334	671334	0	+	0	0	99	107	0.0
CP008925.1	h6.sal.bam	other	671335	671335	0	+	4	2	101	107	4.0
CP008925.1	h6.sal.bam	other	671336	671336	0	+	1	3	101	106	1.0
CP008925.1	h6.sal.bam	other	671337	671337	0	+	0	2	100	104	0.0
CP008925.1	h6.sal.bam	other	671338	671338	0	+	2	2	102	103	2.0
CP008925.1	h6.sal.bam	other	671339	671339	0	+	0	2	102	101	0.0
CP008925.1	h6.sal.bam	other	671340	671340	0	+	2	0	104	101	2.0
CP008925.1	h6.sal.bam	other	671341	671341	0	+	0	0	100	101	0.0
CP008925.1	h6.sal.bam	other	671342	671342	0	+	1	4	101	103	1.0
CP008925.1	h6.sal.bam	other	671343	671343	0	+	1	2	100	99	1.0
CP008925.1	h6.sal.bam	other	671344	671344	0	+	3	2	101	97	3.0
CP008925.1	h6.sal.bam	other	671345	671345	0	+	1	2	98	95	1.0
CP008925.1	h6.sal.bam	other	671346	671346	0	+	1	2	99	93	1.0
CP008925.1	h6.sal.bam	other	671347	671347	0	+	3	2	102	93	3.0
CP008925.1	h6.sal.bam	other	671348	671348	0	+	2	1	99	92	2.0
CP008925.1	h6.sal.bam	other	671349	671349	0	+	2	1	99	91	2.0
CP008925.1	h6.sal.bam	other	671350	671350	0	+	0	2	99	90	0.0
CP008925.1	h6.sal.bam	other	671351	671351	0	+	1	0	100	91	1.0
CP008925.1	h6.sal.bam	other	671352	671352	0	+	0	1	100	91	0.0
CP008925.1	h6.sal.bam	other	671353	671353	0	+	1	4	100	92	1.0
CP008925.1	h6.sal.bam	other	671354	671354	0	+	1	2	101	90	1.0
CP008925.1	h6.sal.bam	other	671355	671355	0	+	2	2	102	89	2.0
CP008925.1	h6.sal.bam	other	671356	671356	0	+	2	1	104	88	2.0
CP008925.1	h6.sal.bam	other	671357	671357	0	+	4	0	105	88	4.0
CP008925.1	h6.sal.bam	other	671358	671358	0	+	1	2	104	88	1.0
CP008925.1	h6.sal.bam	other	671359	671359	0	+	0	2	104	86	0.0
CP008925.1	h6.sal.bam	other	671360	671360	0	+	1	2	102	85	1.0
CP008925.1	h6.sal.bam	other	671361	671361	0	+	2	0	102	88	2.0
CP008925.1	h6.sal.bam	other	671362	671362	0	+	0	2	102	88	0.0
CP008925.1	h6.sal.bam	other	671363	671363	0	+	1	0	102	86	1.0
CP008925.1	h6.sal.bam	other	671364	671364	0	+	2	1	100	89	2.0
CP008925.1	h6.sal.bam	other	671365	671365	0	+	1	0	101	91	1.0
CP008925.1	h6.sal.bam	other	671366	671366	0	+	0	2	98	91	0.0
CP008925.1	h6.sal.bam	other	671367	671367	0	+	2	2	100	89	2.0
CP008925.1	h6.sal.bam	other	671368	671368	0	+	0	2	99	89	0.0
CP008925.1	h6.sal.bam	other	671369	671369	0	+	1	0	100	89	1.0
CP008925.1	h6.sal.bam	other	671370	671370	0	+	1	1	96	91	1.0
CP008925.1	h6.sal.bam	other	671371	671371	0	+	1	2	97	93	1.0
CP008925.1	h6.sal.bam	other	671372	671372	0	+	1	1	98	91	1.0
CP008925.1	h6.sal.bam	other	671373	671373	0	+	4	0	99	91	4.0
CP008925.1	h6.sal.bam	other	671374	671374	0	+	0	1	98	93	0.0
CP008925.1	h6.sal.bam	other	671375	671375	0	+	0	4	98	92	0.0
CP008925.1	h6.sal.bam	other	671376	671376	0	+	4	3	101	89	4.0
CP008925.1	h6.sal.bam	other	671377	671377	0	+	0	0	100	86	0.0
CP008925.1	h6.sal.bam	other	671378	671378	0	+	1	2	99	86	1.0
CP008925.1	h6.sal.bam	other	671379	671379	0	+	3	0	98	85	3.0
CP008925.1	h6.sal.bam	other	671380	671380	0	+	0	2	95	85	0.0
CP008925.1	h6.sal.bam	other	671381	671381	0	+	1	6	93	84	1.0
CP008925.1	h6.sal.bam	other	671382	671382	0	+	1	0	92	81	1.0
CP008925.1	h6.sal.bam	other	671383	671383	0	+	3	2	94	81	3.0
CP008925.1	h6.sal.bam	other	671384	671384	0	+	2	0	96	79	2.0
CP008925.1	h6.sal.bam	other	671385	671385	0	+	0	0	95	84	0.0
CP008925.1	h6.sal.bam	other	671386	671386	0	+	0	2	92	86	0.0
CP008925.1	h6.sal.bam	other	671387	671387	0	+	1	0	92	85	1.0
CP008925.1	h6.sal.bam	other	671388	671388	0	+	4	0	94	87	4.0
CP008925.1	h6.sal.bam	other	671389	671389	0	+	2	2	96	87	2.0
CP008925.1	h6.sal.bam	other	671390	671390	0	+	1	2	97	89	1.0
CP008925.1	h6.sal.bam	other	671391	671391	0	+	1	3	96	90	1.0
CP008925.1	h6.sal.bam	other	671392	671392	0	+	0	1	94	89	0.0
CP008925.1	h6.sal.bam	other	671393	671393	0	+	1	2	95	90	1.0
CP008925.1	h6.sal.bam	other	671394	671394	0	+	0	2	95	89	0.0
CP008925.1	h6.sal.bam	other	671395	671395	0	+	1	2	96	89	1.0
CP008925.1	h6.sal.bam	other	671396	671396	0	+	0	2	94	93	0.0
CP008925.1	h6.sal.bam	other	671397	671397	0	+	3	1	92	91	3.0
CP008925.1	h6.sal.bam	other	671398	671398	0	+	0	0	92	94	0.0
CP008925.1	h6.sal.bam	other	671399	671399	0	+	4	2	96	99	4.0
CP008925.1	h6.sal.bam	other	671400	671400	0	+	1	0	95	97	1.0
CP008925.1	h6.sal.bam	other	671401	671401	0	+	1	0	95	98	1.0
CP008925.1	h6.sal.bam	other	671402	671402	0	+	1	2	96	99	1.0
CP008925.1	h6.sal.bam	other	671403	671403	0	+	3	0	96	99	3.0
CP008925.1	h6.sal.bam	other	671404	671404	0	+	1	0	97	99	1.0
CP008925.1	h6.sal.bam	other	671405	671405	0	+	1	2	98	104	1.0
CP008925.1	h6.sal.bam	other	671406	671406	0	+	1	2	99	103	1.0
CP008925.1	h6.sal.bam	other	671407	671407	0	+	2	0	96	102	2.0
CP008925.1	h6.sal.bam	other	671408	671408	0	+	3	2	99	102	3.0
CP008925.1	h6.sal.bam	other	671409	671409	0	+	1	1	100	100	1.0
CP008925.1	h6.sal.bam	other	671410	671410	0	+	1	0	97	101	1.0
CP008925.1	h6.sal.bam	other	671411	671411	0	+	5	1	101	101	5.0
CP008925.1	h6.sal.bam	other	671412	671412	0	+	1	1	102	105	1.0
CP008925.1	h6.sal.bam	other	671413	671413	0	+	3	0	103	104	3.0
CP008925.1	h6.sal.bam	other	671414	671414	0	+	3	2	105	104	3.0
CP008925.1	h6.sal.bam	other	671415	671415	0	+	1	0	105	109	1.0
CP008925.1	h6.sal.bam	other	671416	671416	0	+	0	2	105	110	0.0
CP008925.1	h6.sal.bam	other	671417	671417	0	+	1	0	105	111	1.0
CP008925.1	h6.sal.bam	other	671418	671418	0	+	0	0	101	117	0.0
CP008925.1	h6.sal.bam	other	671419	671419	0	+	4	0	105	117	4.0
CP008925.1	h6.sal.bam	other	671420	671420	0	+	1	3	105	117	1.0
CP008925.1	h6.sal.bam	other	671421	671421	0	+	2	0	100	116	2.0
CP008925.1	h6.sal.bam	other	671422	671422	0	+	2	1	102	116	2.0
CP008925.1	h6.sal.bam	other	671423	671423	0	+	1	0	103	115	1.0
CP008925.1	h6.sal.bam	other	671424	671424	0	+	0	0	101	115	0.0
CP008925.1	h6.sal.bam	other	671425	671425	0	+	2	3	103	118	2.0
CP008925.1	h6.sal.bam	other	671426	671426	0	+	1	2	103	116	1.0
CP008925.1	h6.sal.bam	other	671427	671427	0	+	0	0	103	114	0.0
CP008925.1	h6.sal.bam	other	671428	671428	0	+	0	2	102	114	0.0
CP008925.1	h6.sal.bam	other	671429	671429	0	+	2	1	103	115	2.0
CP008925.1	h6.sal.bam	other	671430	671430	0	+	0	0	101	114	0.0
CP008925.1	h6.sal.bam	other	671431	671431	0	+	1	1	99	114	1.0
CP008925.1	h6.sal.bam	other	671432	671432	0	+	1	0	95	114	1.0
CP008925.1	h6.sal.bam	other	671433	671433	0	+	4	0	93	115	4.0
CP008925.1	h6.sal.bam	other	671434	671434	0	+	2	1	95	116	2.0
CP008925.1	h6.sal.bam	other	671435	671435	0	+	0	5	95	115	0.0
CP008925.1	h6.sal.bam	other	671436	671436	0	+	0	0	95	110	0.0
CP008925.1	h6.sal.bam	other	671437	671437	0	+	0	1	95	112	0.0
CP008925.1	h6.sal.bam	other	671438	671438	0	+	0	3	95	111	0.0
CP008925.1	h6.sal.bam	other	671439	671439	0	+	0	2	95	108	0.0
CP008925.1	h6.sal.bam	other	671440	671440	0	+	0	0	93	106	0.0
CP008925.1	h6.sal.bam	other	671441	671441	0	+	3	2	96	106	3.0
CP008925.1	h6.sal.bam	other	671442	671442	0	+	1	1	96	105	1.0
CP008925.1	h6.sal.bam	other	671443	671443	0	+	0	2	96	104	0.0
CP008925.1	h6.sal.bam	other	671444	671444	0	+	0	2	96	102	0.0
CP008925.1	h6.sal.bam	other	671445	671445	0	+	4	2	99	102	4.0
CP008925.1	h6.sal.bam	other	671446	671446	0	+	2	0	100	101	2.0
CP008925.1	h6.sal.bam	other	671447	671447	0	+	4	1	99	103	4.0
CP008925.1	h6.sal.bam	other	671448	671448	0	+	2	2	101	102	2.0
CP008925.1	h6.sal.bam	other	671449	671449	0	+	0	0	101	101	0.0
CP008925.1	h6.sal.bam	other	671450	671450	0	+	0	1	101	104	0.0
CP008925.1	h6.sal.bam	other	671451	671451	0	+	0	0	97	104	0.0
CP008925.1	h6.sal.bam	other	671452	671452	0	+	0	0	96	104	0.0
CP008925.1	h6.sal.bam	other	671453	671453	0	+	0	1	93	108	0.0
CP008925.1	h6.sal.bam	other	671454	671454	0	+	1	0	94	107	1.0
CP008925.1	h6.sal.bam	other	671455	671455	0	+	0	1	94	107	0.0
CP008925.1	h6.sal.bam	other	671456	671456	0	+	2	3	94	112	2.0
CP008925.1	h6.sal.bam	other	671457	671457	0	+	3	2	94	110	3.0
CP008925.1	h6.sal.bam	other	671458	671458	0	+	2	3	96	111	2.0
CP008925.1	h6.sal.bam	other	671459	671459	0	+	1	2	95	108	1.0
CP008925.1	h6.sal.bam	other	671460	671460	0	+	1	0	96	106	1.0
CP008925.1	h6.sal.bam	other	671461	671461	0	+	0	1	96	108	0.0
CP008925.1	h6.sal.bam	other	671462	671462	0	+	4	2	96	110	4.0
CP008925.1	h6.sal.bam	other	671463	671463	0	+	1	4	97	108	1.0
CP008925.1	h6.sal.bam	other	671464	671464	0	+	0	3	95	104	0.0
CP008925.1	h6.sal.bam	other	671465	671465	0	+	1	1	95	101	1.0
CP008925.1	h6.sal.bam	other	671466	671466	0	+	5	3	99	100	5.0
CP008925.1	h6.sal.bam	other	671467	671467	0	+	2	1	100	97	2.0
CP008925.1	h6.sal.bam	other	671468	671468	0	+	4	1	103	102	4.0
CP008925.1	h6.sal.bam	other	671469	671469	0	+	0	3	102	101	0.0
CP008925.1	h6.sal.bam	other	671470	671470	0	+	1	5	103	98	1.0
CP008925.1	h6.sal.bam	other	671471	671471	0	+	0	1	100	95	0.0
CP008925.1	h6.sal.bam	other	671472	671472	0	+	1	4	101	94	1.0
CP008925.1	h6.sal.bam	other	671473	671473	0	+	1	4	102	90	1.0
CP008925.1	h6.sal.bam	other	671474	671474	0	+	2	0	100	89	2.0
CP008925.1	h6.sal.bam	other	671475	671475	0	+	2	1	101	93	2.0
CP008925.1	h6.sal.bam	other	671476	671476	0	+	1	1	102	92	1.0
CP008925.1	h6.sal.bam	other	671477	671477	0	+	2	2	97	91	2.0
CP008925.1	h6.sal.bam	other	671478	671478	0	+	0	0	97	89	0.0
CP008925.1	h6.sal.bam	other	671479	671479	0	+	1	5	98	91	1.0
CP008925.1	h6.sal.bam	other	671480	671480	0	+	0	1	98	86	0.0
CP008925.1	h6.sal.bam	other	671481	671481	0	+	1	1	97	88	1.0
CP008925.1	h6.sal.bam	other	671482	671482	0	+	2	2	96	87	2.0
CP008925.1	h6.sal.bam	other	671483	671483	0	+	1	1	95	85	1.0
CP008925.1	h6.sal.bam	other	671484	671484	0	+	0	1	95	84	0.0
CP008925.1	h6.sal.bam	other	671485	671485	0	+	1	3	88	83	1.0
CP008925.1	h6.sal.bam	other	671486	671486	0	+	0	1	88	82	0.0
CP008925.1	h6.sal.bam	other	671487	671487	0	+	2	0	90	81	2.0
CP008925.1	h6.sal.bam	other	671488	671488	0	+	1	4	87	82	1.0
CP008925.1	h6.sal.bam	other	671489	671489	0	+	4	2	89	80	4.0
CP008925.1	h6.sal.bam	other	671490	671490	0	+	0	1	88	78	0.0
CP008925.1	h6.sal.bam	other	671491	671491	0	+	3	3	89	77	3.0
CP008925.1	h6.sal.bam	other	671492	671492	0	+	3	6	92	92	3.0
CP008925.1	h6.sal.bam	other	671493	671493	0	+	2	0	94	87	2.0
CP008925.1	h6.sal.bam	other	671494	671494	0	+	1	0	92	87	1.0
CP008925.1	h6.sal.bam	other	671495	671495	0	+	1	1	92	87	1.0
CP008925.1	h6.sal.bam	other	671496	671496	0	+	3	0	93	88	3.0
CP008925.1	h6.sal.bam	other	671497	671497	0	+	1	0	93	94	1.0
CP008925.1	h6.sal.bam	other	671498	671498	0	+	0	3	92	94	0.0
CP008925.1	h6.sal.bam	other	671499	671499	0	+	3	0	95	93	3.0
CP008925.1	h6.sal.bam	other	671500	671500	0	+	2	1	95	93	2.0
CP008925.1	h6.sal.bam	other	671501	671501	0	+	3	1	97	94	3.0
CP008925.1	h6.sal.bam	other	671502	671502	0	+	1	2	98	93	1.0
CP008925.1	h6.sal.bam	other	671503	671503	0	+	2	0	100	92	2.0
CP008925.1	h6.sal.bam	other	671504	671504	0	+	1	0	99	93	1.0
CP008925.1	h6.sal.bam	other	671505	671505	0	+	0	0	98	94	0.0
CP008925.1	h6.sal.bam	other	671506	671506	0	+	0	1	98	96	0.0
CP008925.1	h6.sal.bam	other	671507	671507	0	+	0	1	97	96	0.0
CP008925.1	h6.sal.bam	other	671508	671508	0	+	1	1	92	96	1.0
CP008925.1	h6.sal.bam	other	671509	671509	0	+	0	0	92	95	0.0
CP008925.1	h6.sal.bam	other	671510	671510	0	+	0	1	92	98	0.0
CP008925.1	h6.sal.bam	other	671511	671511	0	+	0	1	92	97	0.0
CP008925.1	h6.sal.bam	other	671512	671512	0	+	0	0	92	98	0.0
CP008925.1	h6.sal.bam	other	671513	671513	0	+	1	0	93	106	1.0
CP008925.1	h6.sal.bam	other	671514	671514	0	+	1	0	94	108	1.0
CP008925.1	h6.sal.bam	other	671515	671515	0	+	0	0	94	108	0.0
CP008925.1	h6.sal.bam	other	671516	671516	0	+	3	1	94	108	3.0
CP008925.1	h6.sal.bam	other	671517	671517	0	+	0	1	93	107	0.0
CP008925.1	h6.sal.bam	other	671518	671518	0	+	0	0	93	110	0.0
CP008925.1	h6.sal.bam	other	671519	671519	0	+	4	2	97	115	4.0
CP008925.1	h6.sal.bam	other	671520	671520	0	+	0	1	93	114	0.0
CP008925.1	h6.sal.bam	other	671521	671521	0	+	0	2	90	113	0.0
CP008925.1	h6.sal.bam	other	671522	671522	0	+	5	0	92	114	5.0
CP008925.1	h6.sal.bam	other	671523	671523	0	+	1	1	91	115	1.0
CP008925.1	h6.sal.bam	other	671524	671524	0	+	1	3	92	117	1.0
CP008925.1	h6.sal.bam	other	671525	671525	0	+	1	1	93	114	1.0
CP008925.1	h6.sal.bam	other	671526	671526	0	+	2	0	95	116	2.0
CP008925.1	h6.sal.bam	other	671527	671527	0	+	4	4	99	119	4.0
CP008925.1	h6.sal.bam	other	671528	671528	0	+	1	0	100	115	1.0
CP008925.1	h6.sal.bam	other	671529	671529	0	+	0	5	99	119	0.0
CP008925.1	h6.sal.bam	other	671530	671530	0	+	1	1	100	115	1.0
CP008925.1	h6.sal.bam	other	671531	671531	0	+	1	1	96	119	1.0
CP008925.1	h6.sal.bam	other	671532	671532	0	+	0	2	96	118	0.0
CP008925.1	h6.sal.bam	other	671533	671533	0	+	1	1	95	117	1.0
CP008925.1	h6.sal.bam	other	671534	671534	0	+	1	0	93	116	1.0
CP008925.1	h6.sal.bam	other	671535	671535	0	+	0	2	93	116	0.0
CP008925.1	h6.sal.bam	other	671536	671536	0	+	2	3	93	114	2.0
CP008925.1	h6.sal.bam	other	671537	671537	0	+	1	0	93	114	1.0
CP008925.1	h6.sal.bam	other	671538	671538	0	+	1	1	93	116	1.0
CP008925.1	h6.sal.bam	other	671539	671539	0	+	0	2	93	117	0.0
CP008925.1	h6.sal.bam	other	671540	671540	0	+	1	2	93	117	1.0
CP008925.1	h6.sal.bam	other	671541	671541	0	+	1	2	89	116	1.0
CP008925.1	h6.sal.bam	other	671542	671542	0	+	0	1	86	116	0.0
CP008925.1	h6.sal.bam	other	671543	671543	0	+	3	0	86	115	3.0
CP008925.1	h6.sal.bam	other	671544	671544	0	+	0	1	85	115	0.0
CP008925.1	h6.sal.bam	other	671545	671545	0	+	1	1	85	114	1.0
CP008925.1	h6.sal.bam	other	671546	671546	0	+	1	0	85	113	1.0
CP008925.1	h6.sal.bam	other	671547	671547	0	+	0	0	85	116	0.0
CP008925.1	h6.sal.bam	other	671548	671548	0	+	0	2	84	120	0.0
CP008925.1	h6.sal.bam	GTTC	671549	671549	671557	+	0	5	80	121	0.0
CP008925.1	h6.sal.bam	other	671550	671550	0	+	1	0	79	118	1.0
CP008925.1	h6.sal.bam	GTTC	671551	671551	671557	+	6	1	85	118	6.0
CP008925.1	h6.sal.bam	other	671552	671552	0	+	2	1	87	119	2.0
CP008925.1	h6.sal.bam	other	671553	671553	0	+	0	0	87	120	0.0
CP008925.1	h6.sal.bam	other	671554	671554	0	+	1	1	87	125	1.0
CP008925.1	h6.sal.bam	GAAC	671555	671555	671563	+	0	1	86	126	0.0
CP008925.1	h6.sal.bam	other	671556	671556	0	+	0	0	83	127	0.0
CP008925.1	h6.sal.bam	GAAC	671557	671557	671563	+	2	1	85	132	2.0
CP008925.1	h6.sal.bam	other	671558	671558	0	+	2	1	87	131	2.0
CP008925.1	h6.sal.bam	other	671559	671559	0	+	1	0	88	132	1.0
CP008925.1	h6.sal.bam	other	671560	671560	0	+	3	3	89	134	3.0
CP008925.1	h6.sal.bam	other	671561	671561	0	+	0	0	88	131	0.0
CP008925.1	h6.sal.bam	other	671562	671562	0	+	4	1	91	131	4.0
CP008925.1	h6.sal.bam	other	671563	671563	0	+	3	2	93	135	3.0
CP008925.1	h6.sal.bam	other	671564	671564	0	+	1	1	91	134	1.0
CP008925.1	h6.sal.bam	other	671565	671565	0	+	0	0	88	133	0.0
CP008925.1	h6.sal.bam	GTTC	671566	671566	671557	+	2	20	90	134	2.0
CP008925.1	h6.sal.bam	other	671567	671567	0	+	1	0	89	115	1.0
CP008925.1	h6.sal.bam	GTTC	671568	671568	671557	+	13	3	99	119	13.0
CP008925.1	h6.sal.bam	other	671569	671569	0	+	0	1	98	116	0.0
CP008925.1	h6.sal.bam	other	671570	671570	0	+	1	2	95	115	1.0
CP008925.1	h6.sal.bam	other	671571	671571	0	+	0	2	95	113	0.0
CP008925.1	h6.sal.bam	GAAC	671572	671572	671563	+	1	2	94	113	1.0
CP008925.1	h6.sal.bam	other	671573	671573	0	+	0	2	94	111	0.0
CP008925.1	h6.sal.bam	GAAC	671574	671574	671563	+	2	0	94	111	2.0
CP008925.1	h6.sal.bam	other	671575	671575	0	+	0	0	91	111	0.0
CP008925.1	h6.sal.bam	other	671576	671576	0	+	3	1	91	111	3.0
CP008925.1	h6.sal.bam	other	671577	671577	0	+	1	2	92	111	1.0
CP008925.1	h6.sal.bam	other	671578	671578	0	+	1	2	91	111	1.0
CP008925.1	h6.sal.bam	other	671579	671579	0	+	3	1	94	111	3.0
CP008925.1	h6.sal.bam	other	671580	671580	0	+	3	1	97	111	3.0
CP008925.1	h6.sal.bam	other	671581	671581	0	+	1	1	98	111	1.0
CP008925.1	h6.sal.bam	GAAC	671582	671582	671590	+	5	2	103	111	5.0
CP008925.1	h6.sal.bam	other	671583	671583	0	+	7	1	109	111	7.0
CP008925.1	h6.sal.bam	GAAC	671584	671584	671590	+	2	2	111	110	2.0
CP008925.1	h6.sal.bam	other	671585	671585	0	+	0	4	111	110	0.0
CP008925.1	h6.sal.bam	other	671586	671586	0	+	1	1	112	110	1.0
CP008925.1	h6.sal.bam	other	671587	671587	0	+	3	4	115	109	3.0
CP008925.1	h6.sal.bam	other	671588	671588	0	+	1	2	115	107	1.0
CP008925.1	h6.sal.bam	other	671589	671589	0	+	0	0	114	106	0.0
CP008925.1	h6.sal.bam	other	671590	671590	0	+	4	2	117	106	4.0
CP008925.1	h6.sal.bam	other	671591	671591	0	+	0	1	115	105	0.0
CP008925.1	h6.sal.bam	other	671592	671592	0	+	1	0	116	104	1.0
CP008925.1	h6.sal.bam	other	671593	671593	0	+	2	1	118	104	2.0
CP008925.1	h6.sal.bam	other	671594	671594	0	+	2	1	116	109	2.0
CP008925.1	h6.sal.bam	other	671595	671595	0	+	1	0	116	109	1.0
CP008925.1	h6.sal.bam	other	671596	671596	0	+	0	2	116	109	0.0
CP008925.1	h6.sal.bam	other	671597	671597	0	+	0	1	112	110	0.0
CP008925.1	h6.sal.bam	other	671598	671598	0	+	1	5	112	110	1.0
CP008925.1	h6.sal.bam	GAAC	671599	671599	671590	+	0	2	111	109	0.0
CP008925.1	h6.sal.bam	other	671600	671600	0	+	2	1	111	111	2.0
CP008925.1	h6.sal.bam	GAAC	671601	671601	671590	+	3	1	113	114	3.0
CP008925.1	h6.sal.bam	other	671602	671602	0	+	2	1	111	113	2.0
CP008925.1	h6.sal.bam	other	671603	671603	0	+	0	1	110	115	0.0
CP008925.1	h6.sal.bam	other	671604	671604	0	+	5	1	114	115	5.0
CP008925.1	h6.sal.bam	other	671605	671605	0	+	0	5	114	114	0.0
CP008925.1	h6.sal.bam	other	671606	671606	0	+	1	0	114	111	1.0
CP008925.1	h6.sal.bam	other	671607	671607	0	+	2	1	116	111	2.0
CP008925.1	h6.sal.bam	other	671608	671608	0	+	1	0	115	110	1.0
CP008925.1	h6.sal.bam	other	671609	671609	0	+	0	3	114	116	0.0
CP008925.1	h6.sal.bam	other	671610	671610	0	+	0	0	114	114	0.0
CP008925.1	h6.sal.bam	other	671611	671611	0	+	3	0	115	114	3.0
CP008925.1	h6.sal.bam	other	671612	671612	0	+	10	1	124	114	10.0
CP008925.1	h6.sal.bam	other	671613	671613	0	+	1	2	125	113	1.0
CP008925.1	h6.sal.bam	other	671614	671614	0	+	0	2	125	111	0.0
CP008925.1	h6.sal.bam	other	671615	671615	0	+	1	1	125	111	1.0
CP008925.1	h6.sal.bam	other	671616	671616	0	+	8	2	132	114	8.0
CP008925.1	h6.sal.bam	other	671617	671617	0	+	1	0	133	112	1.0
CP008925.1	h6.sal.bam	other	671618	671618	0	+	0	1	130	113	0.0
CP008925.1	h6.sal.bam	other	671619	671619	0	+	1	1	130	112	1.0
CP008925.1	h6.sal.bam	other	671620	671620	0	+	1	1	130	113	1.0
CP008925.1	h6.sal.bam	other	671621	671621	0	+	3	4	133	112	3.0
CP008925.1	h6.sal.bam	other	671622	671622	0	+	4	2	137	108	4.0
CP008925.1	h6.sal.bam	other	671623	671623	0	+	1	1	138	110	1.0
CP008925.1	h6.sal.bam	other	671624	671624	0	+	0	2	138	110	0.0
CP008925.1	h6.sal.bam	other	671625	671625	0	+	4	2	140	109	4.0
CP008925.1	h6.sal.bam	other	671626	671626	0	+	0	2	135	107	0.0
CP008925.1	h6.sal.bam	other	671627	671627	0	+	1	3	134	105	1.0
CP008925.1	h6.sal.bam	other	671628	671628	0	+	2	2	135	105	2.0
CP008925.1	h6.sal.bam	other	671629	671629	0	+	2	2	137	103	2.0
CP008925.1	h6.sal.bam	other	671630	671630	0	+	0	2	137	103	0.0
CP008925.1	h6.sal.bam	other	671631	671631	0	+	0	6	137	102	0.0
CP008925.1	h6.sal.bam	other	671632	671632	0	+	1	1	135	98	1.0
CP008925.1	h6.sal.bam	other	671633	671633	0	+	1	1	131	97	1.0
CP008925.1	h6.sal.bam	other	671634	671634	0	+	1	1	132	98	1.0
CP008925.1	h6.sal.bam	other	671635	671635	0	+	0	2	132	97	0.0
CP008925.1	h6.sal.bam	other	671636	671636	0	+	1	1	133	95	1.0
CP008925.1	h6.sal.bam	other	671637	671637	0	+	1	2	124	96	1.0
CP008925.1	h6.sal.bam	other	671638	671638	0	+	4	1	128	95	4.0
CP008925.1	h6.sal.bam	other	671639	671639	0	+	1	0	129	94	1.0
CP008925.1	h6.sal.bam	other	671640	671640	0	+	0	1	129	94	0.0
CP008925.1	h6.sal.bam	other	671641	671641	0	+	1	2	129	96	1.0
CP008925.1	h6.sal.bam	other	671642	671642	0	+	1	3	117	94	1.0
CP008925.1	h6.sal.bam	other	671643	671643	0	+	1	0	118	94	1.0
CP008925.1	h6.sal.bam	other	671644	671644	0	+	1	1	119	94	1.0
CP008925.1	h6.sal.bam	other	671645	671645	0	+	2	1	120	97	2.0
CP008925.1	h6.sal.bam	other	671646	671646	0	+	1	1	121	101	1.0
CP008925.1	h6.sal.bam	other	671647	671647	0	+	0	0	120	101	0.0
CP008925.1	h6.sal.bam	other	671648	671648	0	+	1	2	121	101	1.0
CP008925.1	h6.sal.bam	other	671649	671649	0	+	1	1	120	99	1.0
CP008925.1	h6.sal.bam	other	671650	671650	0	+	2	0	119	105	2.0
CP008925.1	h6.sal.bam	other	671651	671651	0	+	1	2	120	105	1.0
CP008925.1	h6.sal.bam	other	671652	671652	0	+	0	0	118	108	0.0
CP008925.1	h6.sal.bam	other	671653	671653	0	+	0	2	118	108	0.0
CP008925.1	h6.sal.bam	other	671654	671654	0	+	0	1	115	107	0.0
CP008925.1	h6.sal.bam	other	671655	671655	0	+	0	3	112	106	0.0
CP008925.1	h6.sal.bam	other	671656	671656	0	+	5	1	116	108	5.0
CP008925.1	h6.sal.bam	other	671657	671657	0	+	0	1	108	107	0.0
CP008925.1	h6.sal.bam	other	671658	671658	0	+	3	0	106	107	3.0
CP008925.1	h6.sal.bam	other	671659	671659	0	+	2	5	105	107	2.0
CP008925.1	h6.sal.bam	other	671660	671660	0	+	1	0	106	105	1.0
CP008925.1	h6.sal.bam	other	671661	671661	0	+	2	0	103	105	2.0
CP008925.1	h6.sal.bam	other	671662	671662	0	+	2	2	105	106	2.0
CP008925.1	h6.sal.bam	other	671663	671663	0	+	1	0	106	104	1.0
CP008925.1	h6.sal.bam	other	671664	671664	0	+	4	0	110	105	4.0
CP008925.1	h6.sal.bam	other	671665	671665	0	+	0	1	106	109	0.0
CP008925.1	h6.sal.bam	other	671666	671666	0	+	2	0	107	109	2.0
CP008925.1	h6.sal.bam	other	671667	671667	0	+	3	1	110	109	3.0
CP008925.1	h6.sal.bam	other	671668	671668	0	+	0	6	108	111	0.0
CP008925.1	h6.sal.bam	other	671669	671669	0	+	0	1	105	107	0.0
CP008925.1	h6.sal.bam	other	671670	671670	0	+	2	2	107	107	2.0
CP008925.1	h6.sal.bam	other	671671	671671	0	+	0	1	107	105	0.0
CP008925.1	h6.sal.bam	other	671672	671672	0	+	0	4	107	109	0.0
CP008925.1	h6.sal.bam	other	671673	671673	0	+	1	2	105	105	1.0
CP008925.1	h6.sal.bam	other	671674	671674	0	+	2	5	107	106	2.0
CP008925.1	h6.sal.bam	other	671675	671675	0	+	1	2	108	101	1.0
CP008925.1	h6.sal.bam	other	671676	671676	0	+	1	0	106	101	1.0
CP008925.1	h6.sal.bam	other	671677	671677	0	+	2	2	107	103	2.0
CP008925.1	h6.sal.bam	other	671678	671678	0	+	1	1	103	101	1.0
CP008925.1	h6.sal.bam	other	671679	671679	0	+	2	2	105	100	2.0
CP008925.1	h6.sal.bam	other	671680	671680	0	+	0	0	104	99	0.0
CP008925.1	h6.sal.bam	other	671681	671681	0	+	1	4	105	102	1.0
CP008925.1	h6.sal.bam	other	671682	671682	0	+	2	1	105	98	2.0
CP008925.1	h6.sal.bam	other	671683	671683	0	+	2	1	107	97	2.0
CP008925.1	h6.sal.bam	other	671684	671684	0	+	0	2	106	96	0.0
CP008925.1	h6.sal.bam	other	671685	671685	0	+	0	0	106	96	0.0
CP008925.1	h6.sal.bam	other	671686	671686	0	+	1	0	105	97	1.0
CP008925.1	h6.sal.bam	other	671687	671687	0	+	1	0	96	98	1.0
CP008925.1	h6.sal.bam	other	671688	671688	0	+	0	1	95	99	0.0
CP008925.1	h6.sal.bam	other	671689	671689	0	+	0	2	95	100	0.0
CP008925.1	h6.sal.bam	other	671690	671690	0	+	1	2	86	101	1.0
CP008925.1	h6.sal.bam	other	671691	671691	0	+	2	0	88	100	2.0
CP008925.1	h6.sal.bam	other	671692	671692	0	+	3	1	91	100	3.0
CP008925.1	h6.sal.bam	other	671693	671693	0	+	5	0	95	101	5.0
CP008925.1	h6.sal.bam	other	671694	671694	0	+	1	2	96	101	1.0
CP008925.1	h6.sal.bam	other	671695	671695	0	+	0	2	95	99	0.0
CP008925.1	h6.sal.bam	other	671696	671696	0	+	0	2	92	99	0.0
CP008925.1	h6.sal.bam	other	671697	671697	0	+	3	1	91	100	3.0
CP008925.1	h6.sal.bam	other	671698	671698	0	+	0	1	90	99	0.0
CP008925.1	h6.sal.bam	other	671699	671699	0	+	5	0	94	98	5.0
CP008925.1	h6.sal.bam	other	671700	671700	0	+	0	0	91	98	0.0
CP008925.1	h6.sal.bam	other	671701	671701	0	+	1	0	91	100	1.0
CP008925.1	h6.sal.bam	other	671702	671702	0	+	0	3	90	100	0.0
CP008925.1	h6.sal.bam	other	671703	671703	0	+	3	0	92	97	3.0
CP008925.1	h6.sal.bam	other	671704	671704	0	+	0	3	90	98	0.0
CP008925.1	h6.sal.bam	other	671705	671705	0	+	1	0	91	96	1.0
CP008925.1	h6.sal.bam	other	671706	671706	0	+	1	2	91	97	1.0
CP008925.1	h6.sal.bam	other	671707	671707	0	+	0	0	91	95	0.0
CP008925.1	h6.sal.bam	other	671708	671708	0	+	2	2	92	95	2.0
CP008925.1	h6.sal.bam	other	671709	671709	0	+	2	0	93	96	2.0
CP008925.1	h6.sal.bam	other	671710	671710	0	+	0	0	93	97	0.0
CP008925.1	h6.sal.bam	other	671711	671711	0	+	0	2	90	99	0.0
CP008925.1	h6.sal.bam	other	671712	671712	0	+	1	1	91	97	1.0
CP008925.1	h6.sal.bam	other	671713	671713	0	+	1	0	89	99	1.0
CP008925.1	h6.sal.bam	other	671714	671714	0	+	1	1	89	102	1.0
CP008925.1	h6.sal.bam	other	671715	671715	0	+	1	2	89	105	1.0
CP008925.1	h6.sal.bam	other	671716	671716	0	+	0	1	89	103	0.0
CP008925.1	h6.sal.bam	other	671717	671717	0	+	3	3	89	107	3.0
CP008925.1	h6.sal.bam	other	671718	671718	0	+	0	5	89	104	0.0
CP008925.1	h6.sal.bam	other	671719	671719	0	+	1	3	88	101	1.0
CP008925.1	h6.sal.bam	other	671720	671720	0	+	0	1	87	98	0.0
CP008925.1	h6.sal.bam	other	671721	671721	0	+	6	1	93	97	6.0
CP008925.1	h6.sal.bam	other	671722	671722	0	+	3	0	96	96	3.0
CP008925.1	h6.sal.bam	other	671723	671723	0	+	3	0	95	98	3.0
CP008925.1	h6.sal.bam	other	671724	671724	0	+	1	7	96	100	1.0
CP008925.1	h6.sal.bam	other	671725	671725	0	+	0	4	96	93	0.0
CP008925.1	h6.sal.bam	other	671726	671726	0	+	2	1	97	89	2.0
CP008925.1	h6.sal.bam	other	671727	671727	0	+	2	0	99	88	2.0
CP008925.1	h6.sal.bam	other	671728	671728	0	+	1	1	100	92	1.0
CP008925.1	h6.sal.bam	other	671729	671729	0	+	1	0	101	92	1.0
CP008925.1	h6.sal.bam	other	671730	671730	0	+	3	5	104	92	3.0
CP008925.1	h6.sal.bam	other	671731	671731	0	+	1	0	100	87	1.0
CP008925.1	h6.sal.bam	other	671732	671732	0	+	2	1	99	90	2.0
CP008925.1	h6.sal.bam	other	671733	671733	0	+	0	1	99	89	0.0
CP008925.1	h6.sal.bam	other	671734	671734	0	+	0	3	97	91	0.0
CP008925.1	h6.sal.bam	other	671735	671735	0	+	2	1	94	89	2.0
CP008925.1	h6.sal.bam	other	671736	671736	0	+	0	1	94	88	0.0
CP008925.1	h6.sal.bam	other	671737	671737	0	+	3	3	97	88	3.0
CP008925.1	h6.sal.bam	other	671738	671738	0	+	2	0	94	87	2.0
CP008925.1	h6.sal.bam	other	671739	671739	0	+	0	0	94	88	0.0
CP008925.1	h6.sal.bam	other	671740	671740	0	+	0	1	94	88	0.0
CP008925.1	h6.sal.bam	other	671741	671741	0	+	1	2	93	91	1.0
CP008925.1	h6.sal.bam	other	671742	671742	0	+	0	1	90	93	0.0
CP008925.1	h6.sal.bam	other	671743	671743	0	+	2	2	92	93	2.0
CP008925.1	h6.sal.bam	other	671744	671744	0	+	0	1	92	91	0.0
CP008925.1	h6.sal.bam	other	671745	671745	0	+	3	2	93	91	3.0
CP008925.1	h6.sal.bam	other	671746	671746	0	+	3	3	96	89	3.0
CP008925.1	h6.sal.bam	other	671747	671747	0	+	2	0	98	86	2.0
CP008925.1	h6.sal.bam	other	671748	671748	0	+	2	3	99	90	2.0
CP008925.1	h6.sal.bam	other	671749	671749	0	+	0	1	96	87	0.0
CP008925.1	h6.sal.bam	other	671750	671750	0	+	0	1	96	86	0.0
CP008925.1	h6.sal.bam	other	671751	671751	0	+	3	2	97	85	3.0
CP008925.1	h6.sal.bam	other	671752	671752	0	+	2	0	98	86	2.0
CP008925.1	h6.sal.bam	other	671753	671753	0	+	2	1	99	86	2.0
CP008925.1	h6.sal.bam	other	671754	671754	0	+	1	0	98	86	1.0
CP008925.1	h6.sal.bam	other	671755	671755	0	+	3	2	101	86	3.0
CP008925.1	h6.sal.bam	other	671756	671756	0	+	1	1	101	90	1.0
CP008925.1	h6.sal.bam	other	671757	671757	0	+	1	1	98	90	1.0
CP008925.1	h6.sal.bam	other	671758	671758	0	+	0	0	96	90	0.0
CP008925.1	h6.sal.bam	other	671759	671759	0	+	2	0	98	90	2.0
CP008925.1	h6.sal.bam	other	671760	671760	0	+	1	1	99	91	1.0
CP008925.1	h6.sal.bam	other	671761	671761	0	+	0	1	98	91	0.0
CP008925.1	h6.sal.bam	other	671762	671762	0	+	1	1	98	92	1.0
CP008925.1	h6.sal.bam	other	671763	671763	0	+	1	2	99	95	1.0
CP008925.1	h6.sal.bam	other	671764	671764	0	+	0	3	99	93	0.0
CP008925.1	h6.sal.bam	other	671765	671765	0	+	1	1	98	94	1.0
CP008925.1	h6.sal.bam	other	671766	671766	0	+	2	0	98	95	2.0
CP008925.1	h6.sal.bam	other	671767	671767	0	+	2	2	98	95	2.0
CP008925.1	h6.sal.bam	other	671768	671768	0	+	4	0	97	93	4.0
CP008925.1	h6.sal.bam	other	671769	671769	0	+	0	1	96	94	0.0
CP008925.1	h6.sal.bam	other	671770	671770	0	+	2	1	98	95	2.0
CP008925.1	h6.sal.bam	other	671771	671771	0	+	4	3	102	95	4.0
CP008925.1	h6.sal.bam	other	671772	671772	0	+	1	0	101	93	1.0
CP008925.1	h6.sal.bam	other	671773	671773	0	+	2	1	98	94	2.0
CP008925.1	h6.sal.bam	other	671774	671774	0	+	4	1	102	93	4.0
CP008925.1	h6.sal.bam	other	671775	671775	0	+	0	0	102	92	0.0
CP008925.1	h6.sal.bam	other	671776	671776	0	+	0	2	101	92	0.0
CP008925.1	h6.sal.bam	other	671777	671777	0	+	1	0	99	90	1.0
CP008925.1	h6.sal.bam	other	671778	671778	0	+	2	0	101	90	2.0
CP008925.1	h6.sal.bam	other	671779	671779	0	+	2	1	102	90	2.0
CP008925.1	h6.sal.bam	other	671780	671780	0	+	0	0	102	89	0.0
CP008925.1	h6.sal.bam	other	671781	671781	0	+	1	0	102	99	1.0
CP008925.1	h6.sal.bam	other	671782	671782	0	+	1	3	102	99	1.0
CP008925.1	h6.sal.bam	other	671783	671783	0	+	1	0	101	98	1.0
CP008925.1	h6.sal.bam	other	671784	671784	0	+	2	3	102	98	2.0
CP008925.1	h6.sal.bam	other	671785	671785	0	+	1	1	103	96	1.0
CP008925.1	h6.sal.bam	other	671786	671786	0	+	5	2	107	95	5.0
CP008925.1	h6.sal.bam	other	671787	671787	0	+	5	1	112	93	5.0
CP008925.1	h6.sal.bam	other	671788	671788	0	+	4	3	114	95	4.0
CP008925.1	h6.sal.bam	other	671789	671789	0	+	0	5	114	92	0.0
CP008925.1	h6.sal.bam	other	671790	671790	0	+	2	4	115	91	2.0
CP008925.1	h6.sal.bam	other	671791	671791	0	+	0	1	115	88	0.0
CP008925.1	h6.sal.bam	other	671792	671792	0	+	1	1	113	87	1.0
CP008925.1	h6.sal.bam	other	671793	671793	0	+	2	1	115	90	2.0
CP008925.1	h6.sal.bam	other	671794	671794	0	+	2	0	116	89	2.0
CP008925.1	h6.sal.bam	other	671795	671795	0	+	1	0	111	89	1.0
CP008925.1	h6.sal.bam	other	671796	671796	0	+	0	0	107	91	0.0
CP008925.1	h6.sal.bam	other	671797	671797	0	+	3	2	110	91	3.0
CP008925.1	h6.sal.bam	other	671798	671798	0	+	1	2	108	93	1.0
CP008925.1	h6.sal.bam	other	671799	671799	0	+	3	0	111	91	3.0
CP008925.1	h6.sal.bam	other	671800	671800	0	+	0	0	111	91	0.0
CP008925.1	h6.sal.bam	other	671801	671801	0	+	3	2	112	94	3.0
CP008925.1	h6.sal.bam	other	671802	671802	0	+	2	3	113	94	2.0
CP008925.1	h6.sal.bam	other	671803	671803	0	+	1	1	112	93	1.0
CP008925.1	h6.sal.bam	other	671804	671804	0	+	0	0	109	94	0.0
CP008925.1	h6.sal.bam	other	671805	671805	0	+	2	2	111	94	2.0
CP008925.1	h6.sal.bam	other	671806	671806	0	+	0	0	108	97	0.0
CP008925.1	h6.sal.bam	other	671807	671807	0	+	0	3	108	97	0.0
CP008925.1	h6.sal.bam	other	671808	671808	0	+	2	0	110	94	2.0
CP008925.1	h6.sal.bam	other	671809	671809	0	+	1	1	111	101	1.0
CP008925.1	h6.sal.bam	other	671810	671810	0	+	0	1	109	100	0.0
CP008925.1	h6.sal.bam	other	671811	671811	0	+	1	0	110	101	1.0
CP008925.1	h6.sal.bam	other	671812	671812	0	+	2	2	109	101	2.0
CP008925.1	h6.sal.bam	other	671813	671813	0	+	4	1	111	101	4.0
CP008925.1	h6.sal.bam	other	671814	671814	0	+	1	0	112	100	0.6666666666666666
CP008925.1	h6.sal.bam	other	671815	671815	0	+	3	4	115	101	2.0
CP008925.1	h6.sal.bam	other	671816	671816	0	+	3	3	117	97	3.0
CP008925.1	h6.sal.bam	other	671817	671817	0	+	0	1	115	96	0.0
CP008925.1	h6.sal.bam	other	671818	671818	0	+	0	0	115	95	0.0
CP008925.1	h6.sal.bam	other	671819	671819	0	+	2	1	116	95	1.3333333333333333
CP008925.1	h6.sal.bam	other	671820	671820	0	+	0	1	114	99	0.0
CP008925.1	h6.sal.bam	other	671821	671821	0	+	0	1	110	99	0.0
CP008925.1	h6.sal.bam	other	671822	671822	0	+	1	2	110	99	1.0
CP008925.1	h6.sal.bam	other	671823	671823	0	+	2	0	110	99	2.0
CP008925.1	h6.sal.bam	other	671824	671824	0	+	1	2	109	104	1.0
CP008925.1	h6.sal.bam	other	671825	671825	0	+	2	0	111	102	2.0
CP008925.1	h6.sal.bam	other	671826	671826	0	+	3	1	112	102	3.0
CP008925.1	h6.sal.bam	other	671827	671827	0	+	0	0	110	102	0.0
CP008925.1	h6.sal.bam	other	671828	671828	0	+	1	3	105	104	1.0
CP008925.1	h6.sal.bam	other	671829	671829	0	+	0	3	105	102	0.0
CP008925.1	h6.sal.bam	other	671830	671830	0	+	3	1	108	99	3.0
CP008925.1	h6.sal.bam	other	671831	671831	0	+	1	1	108	100	1.0
CP008925.1	h6.sal.bam	other	671832	671832	0	+	2	0	109	101	1.3333333333333333
CP008925.1	h6.sal.bam	other	671833	671833	0	+	1	1	110	101	0.6666666666666666
CP008925.1	h6.sal.bam	other	671834	671834	0	+	4	1	112	101	2.6666666666666665
CP008925.1	h6.sal.bam	other	671835	671835	0	+	1	2	111	100	0.6666666666666666
CP008925.1	h6.sal.bam	other	671836	671836	0	+	2	1	113	99	2.0
CP008925.1	h6.sal.bam	other	671837	671837	0	+	2	3	114	99	2.0
CP008925.1	h6.sal.bam	other	671838	671838	0	+	2	0	116	96	2.0
CP008925.1	h6.sal.bam	other	671839	671839	0	+	2	4	118	97	1.3333333333333333
CP008925.1	h6.sal.bam	other	671840	671840	0	+	1	3	116	96	0.6666666666666666
CP008925.1	h6.sal.bam	other	671841	671841	0	+	3	0	117	93	1.5
CP008925.1	h6.sal.bam	other	671842	671842	0	+	2	1	119	93	1.0
CP008925.1	h6.sal.bam	other	671843	671843	0	+	1	0	117	92	0.5
CP008925.1	h6.sal.bam	other	671844	671844	0	+	0	2	116	94	0.0
CP008925.1	h6.sal.bam	other	671845	671845	0	+	4	1	118	93	2.0
CP008925.1	h6.sal.bam	other	671846	671846	0	+	0	1	113	93	0.0
CP008925.1	h6.sal.bam	other	671847	671847	0	+	2	1	115	94	1.0
CP008925.1	h6.sal.bam	other	671848	671848	0	+	4	0	114	95	2.0
CP008925.1	h6.sal.bam	other	671849	671849	0	+	1	0	115	96	0.6666666666666666
CP008925.1	h6.sal.bam	other	671850	671850	0	+	2	0	117	99	1.0
CP008925.1	h6.sal.bam	other	671851	671851	0	+	3	1	120	106	2.0
CP008925.1	h6.sal.bam	other	671852	671852	0	+	0	1	119	105	0.0
CP008925.1	h6.sal.bam	other	671853	671853	0	+	2	2	117	105	1.3333333333333333
CP008925.1	h6.sal.bam	other	671854	671854	0	+	2	3	118	103	1.3333333333333333
CP008925.1	h6.sal.bam	other	671855	671855	0	+	0	3	118	102	0.0
CP008925.1	h6.sal.bam	other	671856	671856	0	+	0	1	117	99	0.0
CP008925.1	h6.sal.bam	other	671857	671857	0	+	1	0	117	98	0.5
CP008925.1	h6.sal.bam	other	671858	671858	0	+	1	1	116	98	0.6666666666666666
CP008925.1	h6.sal.bam	other	671859	671859	0	+	3	0	117	99	2.0
CP008925.1	h6.sal.bam	other	671860	671860	0	+	0	0	117	100	0.0
CP008925.1	h6.sal.bam	other	671861	671861	0	+	2	2	115	101	1.3333333333333333
CP008925.1	h6.sal.bam	other	671862	671862	0	+	0	1	110	100	0.0
CP008925.1	h6.sal.bam	other	671863	671863	0	+	2	0	108	99	2.0
CP008925.1	h6.sal.bam	other	671864	671864	0	+	2	5	108	100	2.0
CP008925.1	h6.sal.bam	other	671865	671865	0	+	0	0	108	97	0.0
CP008925.1	h6.sal.bam	other	671866	671866	0	+	1	1	109	98	1.0
CP008925.1	h6.sal.bam	other	671867	671867	0	+	2	3	110	99	2.0
CP008925.1	h6.sal.bam	other	671868	671868	0	+	3	0	111	96	3.0
CP008925.1	h6.sal.bam	other	671869	671869	0	+	3	0	111	98	3.0
CP008925.1	h6.sal.bam	other	671870	671870	0	+	1	2	111	100	1.0
CP008925.1	h6.sal.bam	other	671871	671871	0	+	1	0	112	98	0.6666666666666666
CP008925.1	h6.sal.bam	other	671872	671872	0	+	3	4	113	100	1.5
CP008925.1	h6.sal.bam	other	671873	671873	0	+	1	3	110	100	0.6666666666666666
CP008925.1	h6.sal.bam	other	671874	671874	0	+	3	0	110	97	1.5
CP008925.1	h6.sal.bam	other	671875	671875	0	+	0	1	110	98	0.0
CP008925.1	h6.sal.bam	other	671876	671876	0	+	3	1	111	105	2.0
CP008925.1	h6.sal.bam	other	671877	671877	0	+	0	3	110	104	0.0
CP008925.1	h6.sal.bam	other	671878	671878	0	+	0	2	109	101	0.0
CP008925.1	h6.sal.bam	other	671879	671879	0	+	2	2	111	104	1.0
CP008925.1	h6.sal.bam	other	671880	671880	0	+	0	2	110	102	0.0
CP008925.1	h6.sal.bam	other	671881	671881	0	+	2	5	112	101	1.3333333333333333
CP008925.1	h6.sal.bam	other	671882	671882	0	+	2	1	114	99	1.3333333333333333
CP008925.1	h6.sal.bam	other	671883	671883	0	+	1	1	113	99	0.6666666666666666
CP008925.1	h6.sal.bam	other	671884	671884	0	+	2	0	114	98	1.3333333333333333
CP008925.1	h6.sal.bam	other	671885	671885	0	+	0	2	114	98	0.0
CP008925.1	h6.sal.bam	other	671886	671886	0	+	1	0	108	96	1.0
CP008925.1	h6.sal.bam	other	671887	671887	0	+	2	2	110	97	2.0
CP008925.1	h6.sal.bam	other	671888	671888	0	+	2	0	112	96	2.0
CP008925.1	h6.sal.bam	other	671889	671889	0	+	3	1	114	97	3.0
CP008925.1	h6.sal.bam	other	671890	671890	0	+	2	0	110	96	2.0
CP008925.1	h6.sal.bam	other	671891	671891	0	+	5	2	115	97	5.0
CP008925.1	h6.sal.bam	other	671892	671892	0	+	2	4	117	95	2.0
CP008925.1	h6.sal.bam	other	671893	671893	0	+	2	1	117	94	2.0
CP008925.1	h6.sal.bam	other	671894	671894	0	+	2	1	119	94	2.0
CP008925.1	h6.sal.bam	other	671895	671895	0	+	0	1	119	93	0.0
CP008925.1	h6.sal.bam	other	671896	671896	0	+	1	2	117	99	1.0
CP008925.1	h6.sal.bam	other	671897	671897	0	+	0	3	117	98	0.0
CP008925.1	h6.sal.bam	other	671898	671898	0	+	1	2	118	97	1.0
CP008925.1	h6.sal.bam	other	671899	671899	0	+	0	1	112	95	0.0
CP008925.1	h6.sal.bam	other	671900	671900	0	+	5	0	117	94	5.0
CP008925.1	h6.sal.bam	other	671901	671901	0	+	0	0	117	94	0.0
CP008925.1	h6.sal.bam	other	671902	671902	0	+	0	2	117	94	0.0
CP008925.1	h6.sal.bam	other	671903	671903	0	+	3	1	119	93	3.0
CP008925.1	h6.sal.bam	other	671904	671904	0	+	0	0	119	94	0.0
CP008925.1	h6.sal.bam	other	671905	671905	0	+	0	2	116	94	0.0
CP008925.1	h6.sal.bam	other	671906	671906	0	+	3	2	116	92	3.0
CP008925.1	h6.sal.bam	other	671907	671907	0	+	2	1	117	91	2.0
CP008925.1	h6.sal.bam	other	671908	671908	0	+	1	0	113	91	1.0
CP008925.1	h6.sal.bam	other	671909	671909	0	+	1	1	113	93	1.0
CP008925.1	h6.sal.bam	other	671910	671910	0	+	0	0	113	93	0.0
CP008925.1	h6.sal.bam	other	671911	671911	0	+	0	2	111	95	0.0
CP008925.1	h6.sal.bam	other	671912	671912	0	+	1	1	110	96	1.0
CP008925.1	h6.sal.bam	other	671913	671913	0	+	0	1	108	95	0.0
CP008925.1	h6.sal.bam	other	671914	671914	0	+	3	1	110	94	3.0
CP008925.1	h6.sal.bam	other	671915	671915	0	+	5	0	114	99	5.0
CP008925.1	h6.sal.bam	other	671916	671916	0	+	0	1	111	99	0.0
CP008925.1	h6.sal.bam	other	671917	671917	0	+	0	0	108	98	0.0
CP008925.1	h6.sal.bam	other	671918	671918	0	+	2	3	110	98	2.0
CP008925.1	h6.sal.bam	other	671919	671919	0	+	2	3	112	97	2.0
CP008925.1	h6.sal.bam	other	671920	671920	0	+	1	1	109	95	1.0
CP008925.1	h6.sal.bam	other	671921	671921	0	+	2	1	111	94	2.0
CP008925.1	h6.sal.bam	GTTC	671922	671922	671930	+	2	0	107	96	2.0
CP008925.1	h6.sal.bam	other	671923	671923	0	+	1	3	108	96	1.0
CP008925.1	h6.sal.bam	GTTC	671924	671924	671930	+	2	8	109	96	2.0
CP008925.1	h6.sal.bam	other	671925	671925	0	+	1	0	104	88	1.0
CP008925.1	h6.sal.bam	other	671926	671926	0	+	5	0	109	89	5.0
CP008925.1	h6.sal.bam	other	671927	671927	0	+	3	1	112	89	3.0
CP008925.1	h6.sal.bam	other	671928	671928	0	+	1	0	111	88	1.0
CP008925.1	h6.sal.bam	other	671929	671929	0	+	0	2	110	88	0.0
CP008925.1	h6.sal.bam	other	671930	671930	0	+	0	0	110	92	0.0
CP008925.1	h6.sal.bam	other	671931	671931	0	+	0	2	110	92	0.0
CP008925.1	h6.sal.bam	other	671932	671932	0	+	4	0	113	95	4.0
CP008925.1	h6.sal.bam	other	671933	671933	0	+	0	1	112	97	0.0
CP008925.1	h6.sal.bam	other	671934	671934	0	+	4	1	113	98	4.0
CP008925.1	h6.sal.bam	other	671935	671935	0	+	1	1	114	97	1.0
CP008925.1	h6.sal.bam	other	671936	671936	0	+	0	0	112	98	0.0
CP008925.1	h6.sal.bam	other	671937	671937	0	+	0	0	110	103	0.0
CP008925.1	h6.sal.bam	other	671938	671938	0	+	1	1	111	103	1.0
CP008925.1	h6.sal.bam	GTTC	671939	671939	671930	+	1	2	110	105	1.0
CP008925.1	h6.sal.bam	other	671940	671940	0	+	0	1	110	103	0.0
CP008925.1	h6.sal.bam	GTTC	671941	671941	671930	+	3	2	112	102	3.0
CP008925.1	h6.sal.bam	other	671942	671942	0	+	0	3	110	102	0.0
CP008925.1	h6.sal.bam	other	671943	671943	0	+	1	0	108	101	1.0
CP008925.1	h6.sal.bam	other	671944	671944	0	+	2	2	107	102	2.0
CP008925.1	h6.sal.bam	other	671945	671945	0	+	1	2	107	103	1.0
CP008925.1	h6.sal.bam	other	671946	671946	0	+	0	2	106	101	0.0
CP008925.1	h6.sal.bam	other	671947	671947	0	+	4	2	107	100	4.0
CP008925.1	h6.sal.bam	other	671948	671948	0	+	2	1	105	98	2.0
CP008925.1	h6.sal.bam	other	671949	671949	0	+	0	6	105	97	0.0
CP008925.1	h6.sal.bam	other	671950	671950	0	+	2	2	104	97	2.0
CP008925.1	h6.sal.bam	other	671951	671951	0	+	3	0	107	97	3.0
CP008925.1	h6.sal.bam	other	671952	671952	0	+	5	3	112	98	5.0
CP008925.1	h6.sal.bam	other	671953	671953	0	+	1	1	111	97	1.0
CP008925.1	h6.sal.bam	other	671954	671954	0	+	0	0	111	97	0.0
CP008925.1	h6.sal.bam	other	671955	671955	0	+	3	1	114	99	3.0
CP008925.1	h6.sal.bam	other	671956	671956	0	+	1	3	113	100	1.0
CP008925.1	h6.sal.bam	other	671957	671957	0	+	1	1	111	98	1.0
CP008925.1	h6.sal.bam	other	671958	671958	0	+	1	0	112	99	1.0
CP008925.1	h6.sal.bam	other	671959	671959	0	+	1	0	111	103	1.0
CP008925.1	h6.sal.bam	other	671960	671960	0	+	2	0	113	103	2.0
CP008925.1	h6.sal.bam	other	671961	671961	0	+	0	1	112	107	0.0
CP008925.1	h6.sal.bam	other	671962	671962	0	+	0	1	110	108	0.0
CP008925.1	h6.sal.bam	other	671963	671963	0	+	0	0	108	109	0.0
CP008925.1	h6.sal.bam	other	671964	671964	0	+	1	0	95	113	1.0
CP008925.1	h6.sal.bam	other	671965	671965	0	+	0	1	95	113	0.0
CP008925.1	h6.sal.bam	other	671966	671966	0	+	2	2	97	112	2.0
CP008925.1	h6.sal.bam	other	671967	671967	0	+	0	1	97	110	0.0
CP008925.1	h6.sal.bam	other	671968	671968	0	+	2	1	97	117	2.0
CP008925.1	h6.sal.bam	other	671969	671969	0	+	0	5	97	116	0.0
CP008925.1	h6.sal.bam	other	671970	671970	0	+	4	2	101	112	4.0
CP008925.1	h6.sal.bam	other	671971	671971	0	+	0	1	100	110	0.0
CP008925.1	h6.sal.bam	other	671972	671972	0	+	0	2	100	109	0.0
CP008925.1	h6.sal.bam	other	671973	671973	0	+	3	0	102	111	3.0
CP008925.1	h6.sal.bam	other	671974	671974	0	+	1	0	103	111	1.0
CP008925.1	h6.sal.bam	other	671975	671975	0	+	2	0	100	112	2.0
CP008925.1	h6.sal.bam	other	671976	671976	0	+	2	1	101	112	2.0
CP008925.1	h6.sal.bam	other	671977	671977	0	+	2	1	103	111	2.0
CP008925.1	h6.sal.bam	other	671978	671978	0	+	1	2	102	111	1.0
CP008925.1	h6.sal.bam	other	671979	671979	0	+	0	0	102	109	0.0
CP008925.1	h6.sal.bam	other	671980	671980	0	+	2	0	104	114	2.0
CP008925.1	h6.sal.bam	other	671981	671981	0	+	1	1	101	114	1.0
CP008925.1	h6.sal.bam	GAAC	671982	671982	671990	+	0	2	99	113	0.0
CP008925.1	h6.sal.bam	other	671983	671983	0	+	0	2	99	114	0.0
CP008925.1	h6.sal.bam	GAAC	671984	671984	671990	+	1	1	99	118	1.0
CP008925.1	h6.sal.bam	other	671985	671985	0	+	0	2	99	117	0.0
CP008925.1	h6.sal.bam	other	671986	671986	0	+	4	2	101	115	2.6666666666666665
CP008925.1	h6.sal.bam	other	671987	671987	0	+	0	3	101	115	0.0
CP008925.1	h6.sal.bam	other	671988	671988	0	+	0	2	101	112	0.0
CP008925.1	h6.sal.bam	other	671989	671989	0	+	2	2	100	112	1.0
CP008925.1	h6.sal.bam	other	671990	671990	0	+	2	1	96	110	1.0
CP008925.1	h6.sal.bam	other	671991	671991	0	+	1	0	97	110	0.5
CP008925.1	h6.sal.bam	other	671992	671992	0	+	3	0	99	110	1.5
CP008925.1	h6.sal.bam	other	671993	671993	0	+	2	2	101	110	1.0
CP008925.1	h6.sal.bam	other	671994	671994	0	+	7	0	106	112	3.5
CP008925.1	h6.sal.bam	other	671995	671995	0	+	1	1	106	113	0.5
CP008925.1	h6.sal.bam	other	671996	671996	0	+	4	2	106	112	2.0
CP008925.1	h6.sal.bam	other	671997	671997	0	+	3	2	109	110	1.5
CP008925.1	h6.sal.bam	other	671998	671998	0	+	3	1	112	108	1.5
CP008925.1	h6.sal.bam	GAAC	671999	671999	671990	+	5	0	115	107	2.5
CP008925.1	h6.sal.bam	other	672000	672000	0	+	1	0	115	109	0.5
CP008925.1	h6.sal.bam	GAAC	672001	672001	671990	+	5	1	112	109	2.5
CP008925.1	h6.sal.bam	other	672002	672002	0	+	2	0	114	108	1.0
CP008925.1	h6.sal.bam	other	672003	672003	0	+	3	3	116	108	1.5
CP008925.1	h6.sal.bam	other	672004	672004	0	+	1	2	117	105	0.5
CP008925.1	h6.sal.bam	other	672005	672005	0	+	1	5	118	109	0.5
CP008925.1	h6.sal.bam	other	672006	672006	0	+	3	2	120	105	1.5
CP008925.1	h6.sal.bam	other	672007	672007	0	+	3	0	120	103	1.5
CP008925.1	h6.sal.bam	other	672008	672008	0	+	6	2	124	103	3.0
CP008925.1	h6.sal.bam	other	672009	672009	0	+	3	1	125	105	1.5
CP008925.1	h6.sal.bam	other	672010	672010	0	+	6	2	130	104	3.0
CP008925.1	h6.sal.bam	other	672011	672011	0	+	0	3	130	102	0.0
CP008925.1	h6.sal.bam	other	672012	672012	0	+	3	1	133	99	1.5
CP008925.1	h6.sal.bam	other	672013	672013	0	+	3	2	135	98	1.5
CP008925.1	h6.sal.bam	other	672014	672014	0	+	4	1	138	103	2.0
CP008925.1	h6.sal.bam	other	672015	672015	0	+	0	1	137	102	0.0
CP008925.1	h6.sal.bam	other	672016	672016	0	+	3	0	138	105	1.5
CP008925.1	h6.sal.bam	other	672017	672017	0	+	0	2	138	105	0.0
CP008925.1	h6.sal.bam	other	672018	672018	0	+	1	1	135	103	0.5
CP008925.1	h6.sal.bam	other	672019	672019	0	+	3	3	137	103	1.5
CP008925.1	h6.sal.bam	other	672020	672020	0	+	1	0	138	100	0.5
CP008925.1	h6.sal.bam	other	672021	672021	0	+	1	1	139	100	0.5
CP008925.1	h6.sal.bam	other	672022	672022	0	+	4	0	137	99	2.0
CP008925.1	h6.sal.bam	other	672023	672023	0	+	2	1	138	102	1.0
CP008925.1	h6.sal.bam	other	672024	672024	0	+	2	5	138	103	1.0
CP008925.1	h6.sal.bam	other	672025	672025	0	+	1	2	138	99	0.5
CP008925.1	h6.sal.bam	other	672026	672026	0	+	0	1	132	97	0.0
CP008925.1	h6.sal.bam	other	672027	672027	0	+	1	2	133	96	0.5
CP008925.1	h6.sal.bam	other	672028	672028	0	+	0	2	133	94	0.0
CP008925.1	h6.sal.bam	other	672029	672029	0	+	1	2	131	93	0.5
CP008925.1	h6.sal.bam	other	672030	672030	0	+	3	2	134	91	1.5
CP008925.1	h6.sal.bam	other	672031	672031	0	+	2	1	135	91	1.0
CP008925.1	h6.sal.bam	other	672032	672032	0	+	2	1	135	94	1.0
CP008925.1	h6.sal.bam	other	672033	672033	0	+	4	4	138	93	2.0
CP008925.1	h6.sal.bam	other	672034	672034	0	+	3	4	140	94	1.5
CP008925.1	h6.sal.bam	other	672035	672035	0	+	3	2	141	92	1.5
CP008925.1	h6.sal.bam	other	672036	672036	0	+	2	1	143	90	1.0
CP008925.1	h6.sal.bam	other	672037	672037	0	+	2	1	144	89	1.0
CP008925.1	h6.sal.bam	other	672038	672038	0	+	1	4	145	88	0.5
CP008925.1	h6.sal.bam	other	672039	672039	0	+	0	0	145	85	0.0
CP008925.1	h6.sal.bam	other	672040	672040	0	+	3	0	145	86	1.5
CP008925.1	h6.sal.bam	other	672041	672041	0	+	1	4	146	86	0.5
CP008925.1	h6.sal.bam	other	672042	672042	0	+	3	4	149	86	1.5
CP008925.1	h6.sal.bam	other	672043	672043	0	+	2	0	151	87	1.0
CP008925.1	h6.sal.bam	other	672044	672044	0	+	1	1	148	87	0.5
CP008925.1	h6.sal.bam	other	672045	672045	0	+	3	0	151	87	1.5
CP008925.1	h6.sal.bam	other	672046	672046	0	+	1	0	152	91	0.5
CP008925.1	h6.sal.bam	other	672047	672047	0	+	0	4	152	91	0.0
CP008925.1	h6.sal.bam	other	672048	672048	0	+	3	1	152	88	1.5
CP008925.1	h6.sal.bam	other	672049	672049	0	+	3	0	154	91	1.5
CP008925.1	h6.sal.bam	other	672050	672050	0	+	5	1	157	95	2.5
CP008925.1	h6.sal.bam	other	672051	672051	0	+	5	0	160	94	2.5
CP008925.1	h6.sal.bam	other	672052	672052	0	+	2	1	159	94	1.0
CP008925.1	h6.sal.bam	other	672053	672053	0	+	2	4	161	95	1.0
CP008925.1	h6.sal.bam	other	672054	672054	0	+	1	0	162	91	0.5
CP008925.1	h6.sal.bam	other	672055	672055	0	+	2	2	162	93	1.0
CP008925.1	h6.sal.bam	other	672056	672056	0	+	1	1	162	91	0.5
CP008925.1	h6.sal.bam	other	672057	672057	0	+	0	5	162	91	0.0
CP008925.1	h6.sal.bam	other	672058	672058	0	+	1	1	161	87	0.5
CP008925.1	h6.sal.bam	other	672059	672059	0	+	1	0	162	86	0.5
CP008925.1	h6.sal.bam	other	672060	672060	0	+	3	2	165	89	2.0
CP008925.1	h6.sal.bam	other	672061	672061	0	+	0	0	162	89	0.0
CP008925.1	h6.sal.bam	other	672062	672062	0	+	0	0	162	90	0.0
CP008925.1	h6.sal.bam	other	672063	672063	0	+	3	3	165	95	3.0
CP008925.1	h6.sal.bam	other	672064	672064	0	+	3	0	164	95	3.0
CP008925.1	h6.sal.bam	other	672065	672065	0	+	0	0	164	95	0.0
CP008925.1	h6.sal.bam	other	672066	672066	0	+	2	0	164	96	2.0
CP008925.1	h6.sal.bam	other	672067	672067	0	+	1	0	152	97	1.0
CP008925.1	h6.sal.bam	other	672068	672068	0	+	2	4	154	98	2.0
CP008925.1	h6.sal.bam	other	672069	672069	0	+	2	1	156	95	2.0
CP008925.1	h6.sal.bam	other	672070	672070	0	+	2	0	158	94	1.3333333333333333
CP008925.1	h6.sal.bam	other	672071	672071	0	+	3	0	157	95	2.0
CP008925.1	h6.sal.bam	other	672072	672072	0	+	1	0	154	96	1.0
CP008925.1	h6.sal.bam	other	672073	672073	0	+	5	1	153	100	5.0
CP008925.1	h6.sal.bam	other	672074	672074	0	+	0	2	153	99	0.0
CP008925.1	h6.sal.bam	other	672075	672075	0	+	0	2	147	104	0.0
CP008925.1	h6.sal.bam	other	672076	672076	0	+	0	0	145	104	0.0
CP008925.1	h6.sal.bam	other	672077	672077	0	+	1	1	146	104	1.0
CP008925.1	h6.sal.bam	other	672078	672078	0	+	1	2	144	103	1.0
CP008925.1	h6.sal.bam	other	672079	672079	0	+	2	7	145	101	1.3333333333333333
CP008925.1	h6.sal.bam	other	672080	672080	0	+	0	0	143	94	0.0
CP008925.1	h6.sal.bam	other	672081	672081	0	+	3	0	144	98	3.0
CP008925.1	h6.sal.bam	other	672082	672082	0	+	6	3	140	99	6.0
CP008925.1	h6.sal.bam	other	672083	672083	0	+	0	3	140	96	0.0
CP008925.1	h6.sal.bam	other	672084	672084	0	+	2	0	139	96	2.0
CP008925.1	h6.sal.bam	other	672085	672085	0	+	2	3	136	102	2.0
CP008925.1	h6.sal.bam	other	672086	672086	0	+	2	0	138	101	2.0
CP008925.1	h6.sal.bam	other	672087	672087	0	+	3	2	138	101	3.0
CP008925.1	h6.sal.bam	other	672088	672088	0	+	1	1	136	99	1.0
CP008925.1	h6.sal.bam	other	672089	672089	0	+	0	4	132	99	0.0
CP008925.1	h6.sal.bam	other	672090	672090	0	+	0	1	132	95	0.0
CP008925.1	h6.sal.bam	other	672091	672091	0	+	2	0	131	94	2.0
CP008925.1	h6.sal.bam	other	672092	672092	0	+	2	1	132	95	2.0
CP008925.1	h6.sal.bam	other	672093	672093	0	+	1	0	128	95	1.0
CP008925.1	h6.sal.bam	other	672094	672094	0	+	1	0	129	96	1.0
CP008925.1	h6.sal.bam	other	672095	672095	0	+	0	0	129	96	0.0
CP008925.1	h6.sal.bam	other	672096	672096	0	+	1	2	129	96	1.0
CP008925.1	h6.sal.bam	other	672097	672097	0	+	2	2	126	94	2.0
CP008925.1	h6.sal.bam	other	672098	672098	0	+	3	0	128	98	3.0
CP008925.1	h6.sal.bam	other	672099	672099	0	+	1	1	128	98	1.0
CP008925.1	h6.sal.bam	other	672100	672100	0	+	0	1	127	97	0.0
CP008925.1	h6.sal.bam	other	672101	672101	0	+	1	1	128	98	1.0
CP008925.1	h6.sal.bam	other	672102	672102	0	+	0	1	127	98	0.0
CP008925.1	h6.sal.bam	other	672103	672103	0	+	4	0	131	98	4.0
CP008925.1	h6.sal.bam	other	672104	672104	0	+	4	2	134	98	4.0
CP008925.1	h6.sal.bam	other	672105	672105	0	+	1	2	132	99	1.0
CP008925.1	h6.sal.bam	other	672106	672106	0	+	1	1	129	98	1.0
CP008925.1	h6.sal.bam	other	672107	672107	0	+	0	1	129	97	0.0
CP008925.1	h6.sal.bam	other	672108	672108	0	+	2	3	127	97	2.0
CP008925.1	h6.sal.bam	other	672109	672109	0	+	0	3	124	96	0.0
CP008925.1	h6.sal.bam	other	672110	672110	0	+	1	0	122	93	1.0
CP008925.1	h6.sal.bam	other	672111	672111	0	+	0	1	120	94	0.0
CP008925.1	h6.sal.bam	other	672112	672112	0	+	2	2	119	95	2.0
CP008925.1	h6.sal.bam	other	672113	672113	0	+	0	1	119	94	0.0
CP008925.1	h6.sal.bam	other	672114	672114	0	+	0	2	119	94	0.0
CP008925.1	h6.sal.bam	other	672115	672115	0	+	0	1	116	92	0.0
CP008925.1	h6.sal.bam	other	672116	672116	0	+	2	1	114	92	2.0
CP008925.1	h6.sal.bam	other	672117	672117	0	+	0	3	114	91	0.0
CP008925.1	h6.sal.bam	other	672118	672118	0	+	2	0	110	88	2.0
CP008925.1	h6.sal.bam	other	672119	672119	0	+	4	0	114	90	4.0
CP008925.1	h6.sal.bam	other	672120	672120	0	+	2	0	116	92	2.0
CP008925.1	h6.sal.bam	other	672121	672121	0	+	1	0	116	92	1.0
CP008925.1	h6.sal.bam	other	672122	672122	0	+	0	0	116	92	0.0
CP008925.1	h6.sal.bam	other	672123	672123	0	+	1	4	111	92	1.0
CP008925.1	h6.sal.bam	other	672124	672124	0	+	0	2	111	88	0.0
CP008925.1	h6.sal.bam	other	672125	672125	0	+	2	0	101	162	2.0
CP008925.1	h6.sal.bam	other	672126	672126	0	+	0	1	101	166	0.0
CP008925.1	h6.sal.bam	other	672127	672127	0	+	2	1	103	166	2.0
CP008925.1	h6.sal.bam	other	672128	672128	0	+	0	1	101	167	0.0
CP008925.1	h6.sal.bam	other	672129	672129	0	+	2	1	102	166	2.0
CP008925.1	h6.sal.bam	other	672130	672130	0	+	1	0	101	165	1.0
CP008925.1	h6.sal.bam	other	672131	672131	0	+	0	2	100	166	0.0
CP008925.1	h6.sal.bam	other	672132	672132	0	+	1	0	101	164	1.0
CP008925.1	h6.sal.bam	other	672133	672133	0	+	1	0	99	164	1.0
CP008925.1	h6.sal.bam	other	672134	672134	0	+	0	3	99	164	0.0
CP008925.1	h6.sal.bam	other	672135	672135	0	+	1	2	98	164	1.0
CP008925.1	h6.sal.bam	other	672136	672136	0	+	1	1	96	166	1.0
CP008925.1	h6.sal.bam	other	672137	672137	0	+	0	5	96	167	0.0
CP008925.1	h6.sal.bam	other	672138	672138	0	+	1	3	97	163	1.0
CP008925.1	h6.sal.bam	other	672139	672139	0	+	0	0	94	160	0.0
CP008925.1	h6.sal.bam	other	672140	672140	0	+	1	1	95	161	1.0
CP008925.1	h6.sal.bam	other	672141	672141	0	+	0	1	93	232	0.0
CP008925.1	h6.sal.bam	other	672142	672142	0	+	2	1	88	252	2.0
CP008925.1	h6.sal.bam	other	672143	672143	0	+	1	1	89	251	1.0
CP008925.1	h6.sal.bam	other	672144	672144	0	+	0	0	89	255	0.0
CP008925.1	h6.sal.bam	other	672145	672145	0	+	0	1	86	257	0.0
CP008925.1	h6.sal.bam	other	672146	672146	0	+	0	1	86	256	0.0
CP008925.1	h6.sal.bam	other	672147	672147	0	+	2	4	82	258	2.0
CP008925.1	h6.sal.bam	other	672148	672148	0	+	0	1	82	254	0.0
CP008925.1	h6.sal.bam	other	672149	672149	0	+	1	6	83	254	1.0
CP008925.1	h6.sal.bam	other	672150	672150	0	+	2	2	85	251	2.0
CP008925.1	h6.sal.bam	other	672151	672151	0	+	0	0	85	249	0.0
CP008925.1	h6.sal.bam	other	672152	672152	0	+	0	0	84	250	0.0
CP008925.1	h6.sal.bam	other	672153	672153	0	+	2	0	85	250	2.0
CP008925.1	h6.sal.bam	other	672154	672154	0	+	0	1	82	250	0.0
CP008925.1	h6.sal.bam	other	672155	672155	0	+	0	4	72	252	0.0
CP008925.1	h6.sal.bam	other	672156	672156	0	+	1	1	73	249	1.0
CP008925.1	h6.sal.bam	other	672157	672157	0	+	1	2	72	249	1.0
CP008925.1	h6.sal.bam	other	672158	672158	0	+	1	5	73	250	1.0
CP008925.1	h6.sal.bam	other	672159	672159	0	+	0	1	73	246	0.0
CP008925.1	h6.sal.bam	other	672160	672160	0	+	2	2	73	249	2.0
CP008925.1	h6.sal.bam	other	672161	672161	0	+	2	0	73	247	2.0
CP008925.1	h6.sal.bam	other	672162	672162	0	+	4	1	74	247	4.0
CP008925.1	h6.sal.bam	other	672163	672163	0	+	1	0	74	246	1.0
CP008925.1	h6.sal.bam	other	672164	672164	0	+	0	0	74	247	0.0
CP008925.1	h6.sal.bam	other	672165	672165	0	+	1	0	74	247	1.0
CP008925.1	h6.sal.bam	other	672166	672166	0	+	1	1	75	247	1.0
CP008925.1	h6.sal.bam	other	672167	672167	0	+	0	1	73	246	0.0
CP008925.1	h6.sal.bam	other	672168	672168	0	+	1	1	73	245	1.0
CP008925.1	h6.sal.bam	other	672169	672169	0	+	1	0	73	245	1.0
CP008925.1	h6.sal.bam	other	672170	672170	0	+	1	2	74	245	1.0
CP008925.1	h6.sal.bam	other	672171	672171	0	+	1	0	72	243	1.0
CP008925.1	h6.sal.bam	other	672172	672172	0	+	1	4	73	243	1.0
CP008925.1	h6.sal.bam	other	672173	672173	0	+	0	0	70	240	0.0
CP008925.1	h6.sal.bam	other	672174	672174	0	+	1	1	70	241	1.0
CP008925.1	h6.sal.bam	other	672175	672175	0	+	0	1	70	240	0.0
CP008925.1	h6.sal.bam	other	672176	672176	0	+	2	1	71	239	2.0
CP008925.1	h6.sal.bam	other	672177	672177	0	+	1	1	69	238	1.0
CP008925.1	h6.sal.bam	other	672178	672178	0	+	2	2	71	237	2.0
CP008925.1	h6.sal.bam	other	672179	672179	0	+	1	1	68	235	1.0
CP008925.1	h6.sal.bam	other	672180	672180	0	+	0	1	67	234	0.0
CP008925.1	h6.sal.bam	other	672181	672181	0	+	3	1	69	243	3.0
CP008925.1	h6.sal.bam	other	672182	672182	0	+	1	0	68	243	1.0
CP008925.1	h6.sal.bam	other	672183	672183	0	+	2	2	70	243	2.0
CP008925.1	h6.sal.bam	other	672184	672184	0	+	2	1	71	241	2.0
CP008925.1	h6.sal.bam	other	672185	672185	0	+	0	0	69	240	0.0
CP008925.1	h6.sal.bam	GTTC	672186	672186	672194	+	0	2	69	240	0.0
CP008925.1	h6.sal.bam	other	672187	672187	0	+	3	1	72	239	3.0
CP008925.1	h6.sal.bam	GTTC	672188	672188	672194	+	3	1	74	241	3.0
CP008925.1	h6.sal.bam	other	672189	672189	0	+	0	0	74	240	0.0
CP008925.1	h6.sal.bam	other	672190	672190	0	+	0	1	72	243	0.0
CP008925.1	h6.sal.bam	other	672191	672191	0	+	0	0	72	242	0.0
CP008925.1	h6.sal.bam	other	672192	672192	0	+	0	0	67	242	0.0
CP008925.1	h6.sal.bam	other	672193	672193	0	+	0	2	67	243	0.0
CP008925.1	h6.sal.bam	other	672194	672194	0	+	2	2	69	241	2.0
CP008925.1	h6.sal.bam	other	672195	672195	0	+	0	0	67	239	0.0
CP008925.1	h6.sal.bam	other	672196	672196	0	+	1	0	67	243	1.0
CP008925.1	h6.sal.bam	other	672197	672197	0	+	1	2	68	243	1.0
CP008925.1	h6.sal.bam	GTTC	672198	672198	672206	+	0	78	67	241	0.0
CP008925.1	h6.sal.bam	other	672199	672199	0	+	0	0	67	165	0.0
CP008925.1	h6.sal.bam	GTTC	672200	672200	672206	+	78	2	143	167	78.0
CP008925.1	h6.sal.bam	other	672201	672201	0	+	1	2	144	165	1.0
CP008925.1	h6.sal.bam	other	672202	672202	0	+	1	1	143	163	1.0
CP008925.1	h6.sal.bam	GTTC	672203	672203	672194	+	0	1	143	163	0.0
CP008925.1	h6.sal.bam	other	672204	672204	0	+	4	0	145	162	4.0
CP008925.1	h6.sal.bam	GTTC	672205	672205	672194	+	2	1	145	162	2.0
CP008925.1	h6.sal.bam	other	672206	672206	0	+	2	0	147	162	2.0
CP008925.1	h6.sal.bam	other	672207	672207	0	+	5	0	152	162	5.0
CP008925.1	h6.sal.bam	other	672208	672208	0	+	0	6	151	163	0.0
CP008925.1	h6.sal.bam	other	672209	672209	0	+	0	1	150	157	0.0
CP008925.1	h6.sal.bam	other	672210	672210	0	+	0	2	150	156	0.0
CP008925.1	h6.sal.bam	other	672211	672211	0	+	2	0	151	157	2.0
CP008925.1	h6.sal.bam	other	672212	672212	0	+	0	1	151	157	0.0
CP008925.1	h6.sal.bam	other	672213	672213	0	+	1	0	151	158	1.0
CP008925.1	h6.sal.bam	other	672214	672214	0	+	1	1	148	158	1.0
CP008925.1	h6.sal.bam	GTTC	672215	672215	672206	+	0	110	148	159	0.0
CP008925.1	h6.sal.bam	other	672216	672216	0	+	1	0	146	52	1.0
CP008925.1	h6.sal.bam	GTTC	672217	672217	672206	+	139	0	285	53	139.0
CP008925.1	h6.sal.bam	other	672218	672218	0	+	0	1	285	53	0.0
CP008925.1	h6.sal.bam	other	672219	672219	0	+	1	1	286	55	1.0
CP008925.1	h6.sal.bam	other	672220	672220	0	+	0	0	286	60	0.0
CP008925.1	h6.sal.bam	other	672221	672221	0	+	0	2	286	64	0.0
CP008925.1	h6.sal.bam	other	672222	672222	0	+	1	1	286	63	1.0
CP008925.1	h6.sal.bam	other	672223	672223	0	+	0	0	285	62	0.0
CP008925.1	h6.sal.bam	other	672224	672224	0	+	0	0	285	62	0.0
CP008925.1	h6.sal.bam	other	672225	672225	0	+	0	0	284	62	0.0
CP008925.1	h6.sal.bam	other	672226	672226	0	+	0	2	283	63	0.0
CP008925.1	h6.sal.bam	other	672227	672227	0	+	1	0	284	64	1.0
CP008925.1	h6.sal.bam	other	672228	672228	0	+	1	0	283	64	1.0
CP008925.1	h6.sal.bam	other	672229	672229	0	+	1	0	284	64	1.0
CP008925.1	h6.sal.bam	other	672230	672230	0	+	0	0	284	66	0.0
CP008925.1	h6.sal.bam	other	672231	672231	0	+	0	0	284	67	0.0
CP008925.1	h6.sal.bam	other	672232	672232	0	+	0	1	283	68	0.0
CP008925.1	h6.sal.bam	other	672233	672233	0	+	0	0	282	72	0.0
CP008925.1	h6.sal.bam	other	672234	672234	0	+	0	4	282	73	0.0
CP008925.1	h6.sal.bam	other	672235	672235	0	+	0	0	280	70	0.0
CP008925.1	h6.sal.bam	other	672236	672236	0	+	1	0	280	71	1.0
CP008925.1	h6.sal.bam	GTTC	672237	672237	672245	+	2	0	278	71	2.0
CP008925.1	h6.sal.bam	other	672238	672238	0	+	1	1	277	72	1.0
CP008925.1	h6.sal.bam	GTTC	672239	672239	672245	+	1	1	278	71	1.0
CP008925.1	h6.sal.bam	other	672240	672240	0	+	2	0	280	73	2.0
CP008925.1	h6.sal.bam	other	672241	672241	0	+	0	0	279	73	0.0
CP008925.1	h6.sal.bam	other	672242	672242	0	+	1	0	280	73	1.0
CP008925.1	h6.sal.bam	other	672243	672243	0	+	1	0	279	74	1.0
CP008925.1	h6.sal.bam	other	672244	672244	0	+	0	3	279	74	0.0
CP008925.1	h6.sal.bam	other	672245	672245	0	+	2	0	280	73	2.0
CP008925.1	h6.sal.bam	other	672246	672246	0	+	0	0	279	73	0.0
CP008925.1	h6.sal.bam	other	672247	672247	0	+	0	0	278	73	0.0
CP008925.1	h6.sal.bam	other	672248	672248	0	+	1	6	279	75	1.0
CP008925.1	h6.sal.bam	other	672249	672249	0	+	2	0	279	70	2.0
CP008925.1	h6.sal.bam	other	672250	672250	0	+	0	0	279	70	0.0
CP008925.1	h6.sal.bam	other	672251	672251	0	+	3	0	281	71	3.0
CP008925.1	h6.sal.bam	other	672252	672252	0	+	1	2	281	72	1.0
CP008925.1	h6.sal.bam	other	672253	672253	0	+	1	1	280	71	1.0
CP008925.1	h6.sal.bam	GTTC	672254	672254	672245	+	1	0	280	71	1.0
CP008925.1	h6.sal.bam	other	672255	672255	0	+	4	0	283	71	4.0
CP008925.1	h6.sal.bam	GTTC	672256	672256	672245	+	2	2	282	72	2.0
CP008925.1	h6.sal.bam	other	672257	672257	0	+	1	1	282	70	1.0
CP008925.1	h6.sal.bam	other	672258	672258	0	+	0	0	279	69	0.0
CP008925.1	h6.sal.bam	other	672259	672259	0	+	0	0	278	73	0.0
CP008925.1	h6.sal.bam	other	672260	672260	0	+	0	1	278	73	0.0
CP008925.1	h6.sal.bam	other	672261	672261	0	+	1	0	279	74	1.0
CP008925.1	h6.sal.bam	other	672262	672262	0	+	2	0	278	75	2.0
CP008925.1	h6.sal.bam	other	672263	672263	0	+	2	0	277	79	2.0
CP008925.1	h6.sal.bam	other	672264	672264	0	+	1	2	278	82	1.0
CP008925.1	h6.sal.bam	other	672265	672265	0	+	2	1	280	81	2.0
CP008925.1	h6.sal.bam	other	672266	672266	0	+	0	2	280	80	0.0
CP008925.1	h6.sal.bam	other	672267	672267	0	+	1	0	281	82	1.0
CP008925.1	h6.sal.bam	other	672268	672268	0	+	1	0	278	82	1.0
CP008925.1	h6.sal.bam	other	672269	672269	0	+	0	3	278	85	0.0
CP008925.1	h6.sal.bam	other	672270	672270	0	+	1	1	279	88	1.0
CP008925.1	h6.sal.bam	other	672271	672271	0	+	2	0	279	88	2.0
CP008925.1	h6.sal.bam	other	672272	672272	0	+	1	1	279	89	1.0
CP008925.1	h6.sal.bam	other	672273	672273	0	+	6	0	284	88	6.0
CP008925.1	h6.sal.bam	other	672274	672274	0	+	0	1	279	88	0.0
CP008925.1	h6.sal.bam	other	672275	672275	0	+	2	2	212	90	2.0
CP008925.1	h6.sal.bam	other	672276	672276	0	+	1	0	211	91	1.0
CP008925.1	h6.sal.bam	other	672277	672277	0	+	1	1	212	91	1.0
CP008925.1	h6.sal.bam	other	672278	672278	0	+	0	0	212	94	0.0
CP008925.1	h6.sal.bam	other	672279	672279	0	+	3	0	210	96	3.0
CP008925.1	h6.sal.bam	other	672280	672280	0	+	0	1	207	96	0.0
CP008925.1	h6.sal.bam	other	672281	672281	0	+	1	0	204	100	1.0
CP008925.1	h6.sal.bam	other	672282	672282	0	+	1	0	205	102	1.0
CP008925.1	h6.sal.bam	other	672283	672283	0	+	2	1	207	105	2.0
CP008925.1	h6.sal.bam	other	672284	672284	0	+	0	4	207	104	0.0
CP008925.1	h6.sal.bam	other	672285	672285	0	+	0	1	207	103	0.0
CP008925.1	h6.sal.bam	other	672286	672286	0	+	0	2	204	102	0.0
CP008925.1	h6.sal.bam	other	672287	672287	0	+	1	1	205	100	1.0
CP008925.1	h6.sal.bam	other	672288	672288	0	+	0	0	201	99	0.0
CP008925.1	h6.sal.bam	other	672289	672289	0	+	0	1	200	99	0.0
CP008925.1	h6.sal.bam	other	672290	672290	0	+	0	3	199	101	0.0
CP008925.1	h6.sal.bam	other	672291	672291	0	+	2	1	194	102	2.0
CP008925.1	h6.sal.bam	other	672292	672292	0	+	1	0	67	104	1.0
CP008925.1	h6.sal.bam	other	672293	672293	0	+	1	2	68	106	1.0
CP008925.1	h6.sal.bam	other	672294	672294	0	+	1	1	68	104	1.0
CP008925.1	h6.sal.bam	other	672295	672295	0	+	0	4	68	103	0.0
CP008925.1	h6.sal.bam	other	672296	672296	0	+	2	1	70	100	2.0
CP008925.1	h6.sal.bam	other	672297	672297	0	+	2	0	71	102	2.0
CP008925.1	h6.sal.bam	other	672298	672298	0	+	0	0	71	103	0.0
CP008925.1	h6.sal.bam	other	672299	672299	0	+	0	0	71	107	0.0
CP008925.1	h6.sal.bam	other	672300	672300	0	+	1	1	72	107	1.0
CP008925.1	h6.sal.bam	other	672301	672301	0	+	1	3	73	109	1.0
CP008925.1	h6.sal.bam	other	672302	672302	0	+	1	0	73	106	1.0
CP008925.1	h6.sal.bam	other	672303	672303	0	+	1	2	73	107	1.0
CP008925.1	h6.sal.bam	other	672304	672304	0	+	0	1	72	105	0.0
CP008925.1	h6.sal.bam	other	672305	672305	0	+	0	1	72	107	0.0
CP008925.1	h6.sal.bam	other	672306	672306	0	+	2	4	74	107	2.0
CP008925.1	h6.sal.bam	other	672307	672307	0	+	1	2	74	105	1.0
CP008925.1	h6.sal.bam	other	672308	672308	0	+	3	0	77	104	3.0
CP008925.1	h6.sal.bam	other	672309	672309	0	+	1	1	78	105	1.0
CP008925.1	h6.sal.bam	other	672310	672310	0	+	2	1	77	106	2.0
CP008925.1	h6.sal.bam	other	672311	672311	0	+	1	0	77	105	1.0
CP008925.1	h6.sal.bam	other	672312	672312	0	+	0	1	77	107	0.0
CP008925.1	h6.sal.bam	other	672313	672313	0	+	1	1	76	108	1.0
CP008925.1	h6.sal.bam	other	672314	672314	0	+	1	2	76	109	1.0
CP008925.1	h6.sal.bam	other	672315	672315	0	+	1	0	75	107	1.0
CP008925.1	h6.sal.bam	other	672316	672316	0	+	3	0	78	108	3.0
```
