## Supplementary tables for "Modification-Dependent Restriction Endonuclease-based sequencing method (EcoWI-seq) maps the genome-wide landscape of phosphorothioate modification at base resolution": Supplementary Table S1-SenC87.modification (part 42 of 292)

```
CP008925.1	h6.sal.bam	other	672317	672317	0	+	0	1	77	108	0.0
CP008925.1	h6.sal.bam	other	672318	672318	0	+	2	1	78	109	2.0
CP008925.1	h6.sal.bam	other	672319	672319	0	+	3	1	81	108	3.0
CP008925.1	h6.sal.bam	other	672320	672320	0	+	1	0	80	109	1.0
CP008925.1	h6.sal.bam	other	672321	672321	0	+	2	2	82	111	2.0
CP008925.1	h6.sal.bam	other	672322	672322	0	+	0	0	82	109	0.0
CP008925.1	h6.sal.bam	other	672323	672323	0	+	2	1	83	109	2.0
CP008925.1	h6.sal.bam	other	672324	672324	0	+	0	1	81	112	0.0
CP008925.1	h6.sal.bam	other	672325	672325	0	+	2	1	80	113	2.0
CP008925.1	h6.sal.bam	other	672326	672326	0	+	0	1	80	113	0.0
CP008925.1	h6.sal.bam	other	672327	672327	0	+	3	1	83	113	3.0
CP008925.1	h6.sal.bam	other	672328	672328	0	+	4	1	85	116	4.0
CP008925.1	h6.sal.bam	other	672329	672329	0	+	4	1	83	117	4.0
CP008925.1	h6.sal.bam	other	672330	672330	0	+	0	1	83	122	0.0
CP008925.1	h6.sal.bam	other	672331	672331	0	+	0	1	83	124	0.0
CP008925.1	h6.sal.bam	other	672332	672332	0	+	0	0	83	124	0.0
CP008925.1	h6.sal.bam	other	672333	672333	0	+	1	3	84	126	1.0
CP008925.1	h6.sal.bam	other	672334	672334	0	+	2	1	85	123	2.0
CP008925.1	h6.sal.bam	other	672335	672335	0	+	0	1	85	122	0.0
CP008925.1	h6.sal.bam	other	672336	672336	0	+	0	1	81	123	0.0
CP008925.1	h6.sal.bam	other	672337	672337	0	+	2	3	82	122	2.0
CP008925.1	h6.sal.bam	other	672338	672338	0	+	0	4	82	124	0.0
CP008925.1	h6.sal.bam	other	672339	672339	0	+	2	0	83	121	2.0
CP008925.1	h6.sal.bam	other	672340	672340	0	+	0	0	80	123	0.0
CP008925.1	h6.sal.bam	other	672341	672341	0	+	2	3	82	133	2.0
CP008925.1	h6.sal.bam	other	672342	672342	0	+	0	2	82	130	0.0
CP008925.1	h6.sal.bam	other	672343	672343	0	+	3	1	84	130	3.0
CP008925.1	h6.sal.bam	other	672344	672344	0	+	2	6	86	130	2.0
CP008925.1	h6.sal.bam	other	672345	672345	0	+	2	1	87	126	2.0
CP008925.1	h6.sal.bam	other	672346	672346	0	+	2	1	88	125	2.0
CP008925.1	h6.sal.bam	other	672347	672347	0	+	0	1	87	124	0.0
CP008925.1	h6.sal.bam	other	672348	672348	0	+	3	0	85	122	3.0
CP008925.1	h6.sal.bam	other	672349	672349	0	+	0	2	85	127	0.0
CP008925.1	h6.sal.bam	other	672350	672350	0	+	5	3	88	127	5.0
CP008925.1	h6.sal.bam	other	672351	672351	0	+	5	3	92	126	5.0
CP008925.1	h6.sal.bam	other	672352	672352	0	+	1	1	92	123	1.0
CP008925.1	h6.sal.bam	other	672353	672353	0	+	2	2	94	124	2.0
CP008925.1	h6.sal.bam	other	672354	672354	0	+	0	0	91	124	0.0
CP008925.1	h6.sal.bam	other	672355	672355	0	+	0	5	89	124	0.0
CP008925.1	h6.sal.bam	other	672356	672356	0	+	0	2	89	119	0.0
CP008925.1	h6.sal.bam	other	672357	672357	0	+	1	3	90	117	1.0
CP008925.1	h6.sal.bam	other	672358	672358	0	+	3	2	91	114	3.0
CP008925.1	h6.sal.bam	other	672359	672359	0	+	0	1	91	114	0.0
CP008925.1	h6.sal.bam	other	672360	672360	0	+	2	0	93	116	2.0
CP008925.1	h6.sal.bam	other	672361	672361	0	+	0	0	93	117	0.0
CP008925.1	h6.sal.bam	other	672362	672362	0	+	0	2	92	120	0.0
CP008925.1	h6.sal.bam	other	672363	672363	0	+	4	1	96	120	4.0
CP008925.1	h6.sal.bam	other	672364	672364	0	+	1	0	96	122	1.0
CP008925.1	h6.sal.bam	other	672365	672365	0	+	0	4	96	122	0.0
CP008925.1	h6.sal.bam	other	672366	672366	0	+	0	3	95	121	0.0
CP008925.1	h6.sal.bam	other	672367	672367	0	+	0	2	94	120	0.0
CP008925.1	h6.sal.bam	other	672368	672368	0	+	0	0	93	122	0.0
CP008925.1	h6.sal.bam	other	672369	672369	0	+	1	1	93	122	1.0
CP008925.1	h6.sal.bam	other	672370	672370	0	+	3	0	96	121	3.0
CP008925.1	h6.sal.bam	other	672371	672371	0	+	0	5	94	132	0.0
CP008925.1	h6.sal.bam	other	672372	672372	0	+	0	0	92	135	0.0
CP008925.1	h6.sal.bam	other	672373	672373	0	+	1	3	93	142	1.0
CP008925.1	h6.sal.bam	other	672374	672374	0	+	1	3	93	140	1.0
CP008925.1	h6.sal.bam	other	672375	672375	0	+	1	0	92	137	1.0
CP008925.1	h6.sal.bam	other	672376	672376	0	+	2	1	94	138	2.0
CP008925.1	h6.sal.bam	other	672377	672377	0	+	2	0	96	137	2.0
CP008925.1	h6.sal.bam	other	672378	672378	0	+	12	0	107	142	12.0
CP008925.1	h6.sal.bam	other	672379	672379	0	+	1	3	108	142	1.0
CP008925.1	h6.sal.bam	other	672380	672380	0	+	0	1	108	140	0.0
CP008925.1	h6.sal.bam	other	672381	672381	0	+	0	2	106	142	0.0
CP008925.1	h6.sal.bam	other	672382	672382	0	+	1	1	103	142	1.0
CP008925.1	h6.sal.bam	other	672383	672383	0	+	2	1	105	141	2.0
CP008925.1	h6.sal.bam	other	672384	672384	0	+	1	2	105	143	1.0
CP008925.1	h6.sal.bam	other	672385	672385	0	+	1	0	104	141	1.0
CP008925.1	h6.sal.bam	other	672386	672386	0	+	0	2	103	150	0.0
CP008925.1	h6.sal.bam	other	672387	672387	0	+	2	2	104	149	2.0
CP008925.1	h6.sal.bam	other	672388	672388	0	+	2	2	106	150	2.0
CP008925.1	h6.sal.bam	other	672389	672389	0	+	0	0	105	149	0.0
CP008925.1	h6.sal.bam	other	672390	672390	0	+	0	1	104	150	0.0
CP008925.1	h6.sal.bam	other	672391	672391	0	+	3	2	104	150	3.0
CP008925.1	h6.sal.bam	other	672392	672392	0	+	0	0	104	148	0.0
CP008925.1	h6.sal.bam	other	672393	672393	0	+	4	3	105	149	4.0
CP008925.1	h6.sal.bam	other	672394	672394	0	+	0	1	102	149	0.0
CP008925.1	h6.sal.bam	other	672395	672395	0	+	1	1	102	149	1.0
CP008925.1	h6.sal.bam	other	672396	672396	0	+	1	0	101	148	1.0
CP008925.1	h6.sal.bam	other	672397	672397	0	+	5	0	104	151	5.0
CP008925.1	h6.sal.bam	other	672398	672398	0	+	0	3	104	151	0.0
CP008925.1	h6.sal.bam	other	672399	672399	0	+	3	2	106	151	3.0
CP008925.1	h6.sal.bam	other	672400	672400	0	+	1	2	107	149	1.0
CP008925.1	h6.sal.bam	other	672401	672401	0	+	2	1	109	149	2.0
CP008925.1	h6.sal.bam	other	672402	672402	0	+	2	4	108	152	2.0
CP008925.1	h6.sal.bam	other	672403	672403	0	+	2	2	101	150	2.0
CP008925.1	h6.sal.bam	other	672404	672404	0	+	1	6	102	150	1.0
CP008925.1	h6.sal.bam	other	672405	672405	0	+	0	3	102	146	0.0
CP008925.1	h6.sal.bam	other	672406	672406	0	+	1	1	103	143	1.0
CP008925.1	h6.sal.bam	other	672407	672407	0	+	0	3	103	143	0.0
CP008925.1	h6.sal.bam	other	672408	672408	0	+	3	0	105	142	3.0
CP008925.1	h6.sal.bam	other	672409	672409	0	+	3	1	106	143	3.0
CP008925.1	h6.sal.bam	other	672410	672410	0	+	2	1	108	143	2.0
CP008925.1	h6.sal.bam	other	672411	672411	0	+	2	2	108	143	2.0
CP008925.1	h6.sal.bam	other	672412	672412	0	+	0	3	108	141	0.0
CP008925.1	h6.sal.bam	other	672413	672413	0	+	2	1	108	139	2.0
CP008925.1	h6.sal.bam	other	672414	672414	0	+	1	2	109	138	1.0
CP008925.1	h6.sal.bam	GAAC	672415	672415	672423	+	3	8	112	137	3.0
CP008925.1	h6.sal.bam	other	672416	672416	0	+	0	1	110	130	0.0
CP008925.1	h6.sal.bam	GAAC	672417	672417	672423	+	5	1	115	129	5.0
CP008925.1	h6.sal.bam	other	672418	672418	0	+	1	1	113	128	1.0
CP008925.1	h6.sal.bam	other	672419	672419	0	+	2	2	112	133	2.0
CP008925.1	h6.sal.bam	other	672420	672420	0	+	1	0	112	134	1.0
CP008925.1	h6.sal.bam	other	672421	672421	0	+	1	1	111	137	1.0
CP008925.1	h6.sal.bam	other	672422	672422	0	+	1	3	112	137	1.0
CP008925.1	h6.sal.bam	other	672423	672423	0	+	1	0	110	134	1.0
CP008925.1	h6.sal.bam	other	672424	672424	0	+	3	2	107	134	3.0
CP008925.1	h6.sal.bam	other	672425	672425	0	+	0	2	103	135	0.0
CP008925.1	h6.sal.bam	other	672426	672426	0	+	2	3	105	135	2.0
CP008925.1	h6.sal.bam	other	672427	672427	0	+	2	1	105	135	2.0
CP008925.1	h6.sal.bam	other	672428	672428	0	+	1	0	106	137	1.0
CP008925.1	h6.sal.bam	other	672429	672429	0	+	0	0	106	139	0.0
CP008925.1	h6.sal.bam	other	672430	672430	0	+	3	0	109	141	3.0
CP008925.1	h6.sal.bam	other	672431	672431	0	+	0	0	108	141	0.0
CP008925.1	h6.sal.bam	GAAC	672432	672432	672423	+	0	0	105	141	0.0
CP008925.1	h6.sal.bam	other	672433	672433	0	+	1	2	106	141	1.0
CP008925.1	h6.sal.bam	GAAC	672434	672434	672423	+	4	3	107	140	4.0
CP008925.1	h6.sal.bam	other	672435	672435	0	+	3	1	110	138	3.0
CP008925.1	h6.sal.bam	other	672436	672436	0	+	0	3	110	138	0.0
CP008925.1	h6.sal.bam	other	672437	672437	0	+	1	2	111	135	1.0
CP008925.1	h6.sal.bam	other	672438	672438	0	+	6	3	113	134	6.0
CP008925.1	h6.sal.bam	other	672439	672439	0	+	1	3	114	131	1.0
CP008925.1	h6.sal.bam	other	672440	672440	0	+	1	2	115	132	1.0
CP008925.1	h6.sal.bam	other	672441	672441	0	+	0	3	115	130	0.0
CP008925.1	h6.sal.bam	other	672442	672442	0	+	1	1	116	130	1.0
CP008925.1	h6.sal.bam	other	672443	672443	0	+	2	1	117	131	2.0
CP008925.1	h6.sal.bam	other	672444	672444	0	+	0	11	117	130	0.0
CP008925.1	h6.sal.bam	other	672445	672445	0	+	0	1	113	123	0.0
CP008925.1	h6.sal.bam	other	672446	672446	0	+	6	8	119	122	6.0
CP008925.1	h6.sal.bam	other	672447	672447	0	+	1	6	120	123	1.0
CP008925.1	h6.sal.bam	other	672448	672448	0	+	3	1	121	121	3.0
CP008925.1	h6.sal.bam	other	672449	672449	0	+	3	0	123	120	3.0
CP008925.1	h6.sal.bam	other	672450	672450	0	+	3	0	124	125	3.0
CP008925.1	h6.sal.bam	other	672451	672451	0	+	1	5	124	125	1.0
CP008925.1	h6.sal.bam	other	672452	672452	0	+	2	0	124	120	2.0
CP008925.1	h6.sal.bam	other	672453	672453	0	+	4	1	117	121	4.0
CP008925.1	h6.sal.bam	other	672454	672454	0	+	1	1	118	123	1.0
CP008925.1	h6.sal.bam	other	672455	672455	0	+	2	2	120	122	2.0
CP008925.1	h6.sal.bam	other	672456	672456	0	+	1	2	120	124	1.0
CP008925.1	h6.sal.bam	other	672457	672457	0	+	1	3	119	125	1.0
CP008925.1	h6.sal.bam	other	672458	672458	0	+	3	1	121	123	3.0
CP008925.1	h6.sal.bam	other	672459	672459	0	+	1	5	121	124	1.0
CP008925.1	h6.sal.bam	other	672460	672460	0	+	3	3	124	124	3.0
CP008925.1	h6.sal.bam	other	672461	672461	0	+	0	1	124	122	0.0
CP008925.1	h6.sal.bam	other	672462	672462	0	+	0	3	122	126	0.0
CP008925.1	h6.sal.bam	other	672463	672463	0	+	5	1	125	125	5.0
CP008925.1	h6.sal.bam	other	672464	672464	0	+	2	1	127	124	2.0
CP008925.1	h6.sal.bam	other	672465	672465	0	+	1	1	128	123	1.0
CP008925.1	h6.sal.bam	other	672466	672466	0	+	3	1	128	126	3.0
CP008925.1	h6.sal.bam	other	672467	672467	0	+	3	3	127	126	3.0
CP008925.1	h6.sal.bam	other	672468	672468	0	+	0	0	124	128	0.0
CP008925.1	h6.sal.bam	other	672469	672469	0	+	1	1	125	129	1.0
CP008925.1	h6.sal.bam	other	672470	672470	0	+	2	1	127	131	2.0
CP008925.1	h6.sal.bam	other	672471	672471	0	+	4	3	131	131	4.0
CP008925.1	h6.sal.bam	other	672472	672472	0	+	5	2	132	128	5.0
CP008925.1	h6.sal.bam	other	672473	672473	0	+	1	1	133	126	1.0
CP008925.1	h6.sal.bam	other	672474	672474	0	+	1	1	130	126	1.0
CP008925.1	h6.sal.bam	other	672475	672475	0	+	2	1	130	126	2.0
CP008925.1	h6.sal.bam	other	672476	672476	0	+	1	4	127	125	1.0
CP008925.1	h6.sal.bam	other	672477	672477	0	+	1	1	128	121	1.0
CP008925.1	h6.sal.bam	other	672478	672478	0	+	1	3	129	122	1.0
CP008925.1	h6.sal.bam	other	672479	672479	0	+	4	2	132	119	4.0
CP008925.1	h6.sal.bam	other	672480	672480	0	+	3	0	134	118	3.0
CP008925.1	h6.sal.bam	other	672481	672481	0	+	1	1	133	118	1.0
CP008925.1	h6.sal.bam	other	672482	672482	0	+	2	2	135	117	2.0
CP008925.1	h6.sal.bam	other	672483	672483	0	+	0	1	131	117	0.0
CP008925.1	h6.sal.bam	other	672484	672484	0	+	1	1	132	116	1.0
CP008925.1	h6.sal.bam	other	672485	672485	0	+	1	1	131	119	1.0
CP008925.1	h6.sal.bam	other	672486	672486	0	+	2	0	131	119	2.0
CP008925.1	h6.sal.bam	other	672487	672487	0	+	0	1	129	121	0.0
CP008925.1	h6.sal.bam	other	672488	672488	0	+	3	0	132	120	3.0
CP008925.1	h6.sal.bam	other	672489	672489	0	+	1	1	132	121	0.6666666666666666
CP008925.1	h6.sal.bam	other	672490	672490	0	+	0	1	129	121	0.0
CP008925.1	h6.sal.bam	other	672491	672491	0	+	3	2	132	123	2.0
CP008925.1	h6.sal.bam	other	672492	672492	0	+	1	3	128	122	0.6666666666666666
CP008925.1	h6.sal.bam	other	672493	672493	0	+	3	1	130	120	3.0
CP008925.1	h6.sal.bam	other	672494	672494	0	+	5	3	133	120	5.0
CP008925.1	h6.sal.bam	other	672495	672495	0	+	1	3	133	121	0.6666666666666666
CP008925.1	h6.sal.bam	other	672496	672496	0	+	4	0	136	118	4.0
CP008925.1	h6.sal.bam	other	672497	672497	0	+	3	0	138	118	2.0
CP008925.1	h6.sal.bam	other	672498	672498	0	+	1	0	138	118	0.6666666666666666
CP008925.1	h6.sal.bam	other	672499	672499	0	+	0	3	135	124	0.0
CP008925.1	h6.sal.bam	other	672500	672500	0	+	0	2	135	121	0.0
CP008925.1	h6.sal.bam	other	672501	672501	0	+	3	3	136	120	3.0
CP008925.1	h6.sal.bam	other	672502	672502	0	+	0	3	134	119	0.0
CP008925.1	h6.sal.bam	other	672503	672503	0	+	2	2	135	116	2.0
CP008925.1	h6.sal.bam	other	672504	672504	0	+	2	2	137	114	2.0
CP008925.1	h6.sal.bam	other	672505	672505	0	+	1	0	135	112	1.0
CP008925.1	h6.sal.bam	other	672506	672506	0	+	2	1	137	113	2.0
CP008925.1	h6.sal.bam	other	672507	672507	0	+	5	0	139	112	5.0
CP008925.1	h6.sal.bam	other	672508	672508	0	+	1	1	140	112	1.0
CP008925.1	h6.sal.bam	other	672509	672509	0	+	2	0	139	116	2.0
CP008925.1	h6.sal.bam	other	672510	672510	0	+	2	1	138	118	2.0
CP008925.1	h6.sal.bam	other	672511	672511	0	+	1	1	132	117	1.0
CP008925.1	h6.sal.bam	other	672512	672512	0	+	1	0	133	116	1.0
CP008925.1	h6.sal.bam	other	672513	672513	0	+	0	1	133	118	0.0
CP008925.1	h6.sal.bam	other	672514	672514	0	+	4	3	137	117	4.0
CP008925.1	h6.sal.bam	other	672515	672515	0	+	3	1	139	114	3.0
CP008925.1	h6.sal.bam	other	672516	672516	0	+	4	2	143	113	4.0
CP008925.1	h6.sal.bam	other	672517	672517	0	+	1	2	143	111	1.0
CP008925.1	h6.sal.bam	other	672518	672518	0	+	0	4	141	111	0.0
CP008925.1	h6.sal.bam	other	672519	672519	0	+	1	1	142	109	1.0
CP008925.1	h6.sal.bam	other	672520	672520	0	+	0	0	141	112	0.0
CP008925.1	h6.sal.bam	other	672521	672521	0	+	1	9	136	113	1.0
CP008925.1	h6.sal.bam	other	672522	672522	0	+	2	4	137	105	2.0
CP008925.1	h6.sal.bam	other	672523	672523	0	+	2	0	136	102	2.0
CP008925.1	h6.sal.bam	other	672524	672524	0	+	3	5	135	104	3.0
CP008925.1	h6.sal.bam	other	672525	672525	0	+	1	0	130	100	1.0
CP008925.1	h6.sal.bam	other	672526	672526	0	+	1	0	131	102	1.0
CP008925.1	h6.sal.bam	other	672527	672527	0	+	3	1	134	102	3.0
CP008925.1	h6.sal.bam	other	672528	672528	0	+	1	2	132	106	1.0
CP008925.1	h6.sal.bam	other	672529	672529	0	+	4	1	135	106	4.0
CP008925.1	h6.sal.bam	other	672530	672530	0	+	1	3	134	107	1.0
CP008925.1	h6.sal.bam	other	672531	672531	0	+	3	4	136	107	3.0
CP008925.1	h6.sal.bam	other	672532	672532	0	+	1	0	136	105	1.0
CP008925.1	h6.sal.bam	other	672533	672533	0	+	3	5	136	105	3.0
CP008925.1	h6.sal.bam	other	672534	672534	0	+	4	2	138	103	4.0
CP008925.1	h6.sal.bam	other	672535	672535	0	+	3	1	136	101	3.0
CP008925.1	h6.sal.bam	other	672536	672536	0	+	3	5	137	104	3.0
CP008925.1	h6.sal.bam	other	672537	672537	0	+	4	3	138	100	4.0
CP008925.1	h6.sal.bam	other	672538	672538	0	+	0	0	131	97	0.0
CP008925.1	h6.sal.bam	other	672539	672539	0	+	3	3	132	98	3.0
CP008925.1	h6.sal.bam	other	672540	672540	0	+	0	3	130	99	0.0
CP008925.1	h6.sal.bam	other	672541	672541	0	+	0	0	120	104	0.0
CP008925.1	h6.sal.bam	other	672542	672542	0	+	0	3	120	107	0.0
CP008925.1	h6.sal.bam	other	672543	672543	0	+	0	4	120	106	0.0
CP008925.1	h6.sal.bam	other	672544	672544	0	+	1	1	110	102	1.0
CP008925.1	h6.sal.bam	other	672545	672545	0	+	3	1	113	102	3.0
CP008925.1	h6.sal.bam	other	672546	672546	0	+	0	0	113	102	0.0
CP008925.1	h6.sal.bam	other	672547	672547	0	+	2	0	115	102	2.0
CP008925.1	h6.sal.bam	other	672548	672548	0	+	2	1	114	102	2.0
CP008925.1	h6.sal.bam	other	672549	672549	0	+	0	0	114	106	0.0
CP008925.1	h6.sal.bam	other	672550	672550	0	+	1	0	114	106	1.0
CP008925.1	h6.sal.bam	other	672551	672551	0	+	2	1	116	107	2.0
CP008925.1	h6.sal.bam	other	672552	672552	0	+	2	1	118	108	2.0
CP008925.1	h6.sal.bam	other	672553	672553	0	+	2	0	115	109	2.0
CP008925.1	h6.sal.bam	other	672554	672554	0	+	1	1	116	109	1.0
CP008925.1	h6.sal.bam	other	672555	672555	0	+	0	0	115	114	0.0
CP008925.1	h6.sal.bam	other	672556	672556	0	+	0	0	113	114	0.0
CP008925.1	h6.sal.bam	other	672557	672557	0	+	0	2	112	114	0.0
CP008925.1	h6.sal.bam	other	672558	672558	0	+	0	0	112	112	0.0
CP008925.1	h6.sal.bam	other	672559	672559	0	+	1	4	111	114	1.0
CP008925.1	h6.sal.bam	other	672560	672560	0	+	0	2	111	110	0.0
CP008925.1	h6.sal.bam	other	672561	672561	0	+	1	1	111	109	1.0
CP008925.1	h6.sal.bam	other	672562	672562	0	+	2	1	107	108	2.0
CP008925.1	h6.sal.bam	other	672563	672563	0	+	3	1	108	107	3.0
CP008925.1	h6.sal.bam	other	672564	672564	0	+	3	1	111	112	3.0
CP008925.1	h6.sal.bam	other	672565	672565	0	+	0	4	111	111	0.0
CP008925.1	h6.sal.bam	other	672566	672566	0	+	4	0	113	112	4.0
CP008925.1	h6.sal.bam	other	672567	672567	0	+	1	1	114	113	1.0
CP008925.1	h6.sal.bam	other	672568	672568	0	+	0	1	109	112	0.0
CP008925.1	h6.sal.bam	other	672569	672569	0	+	3	3	112	117	3.0
CP008925.1	h6.sal.bam	other	672570	672570	0	+	0	0	111	114	0.0
CP008925.1	h6.sal.bam	other	672571	672571	0	+	2	2	104	119	2.0
CP008925.1	h6.sal.bam	other	672572	672572	0	+	2	4	106	118	2.0
CP008925.1	h6.sal.bam	other	672573	672573	0	+	2	0	108	116	2.0
CP008925.1	h6.sal.bam	other	672574	672574	0	+	2	0	110	118	2.0
CP008925.1	h6.sal.bam	other	672575	672575	0	+	1	1	109	119	1.0
CP008925.1	h6.sal.bam	other	672576	672576	0	+	0	2	109	118	0.0
CP008925.1	h6.sal.bam	other	672577	672577	0	+	0	0	108	116	0.0
CP008925.1	h6.sal.bam	other	672578	672578	0	+	0	0	108	121	0.0
CP008925.1	h6.sal.bam	other	672579	672579	0	+	1	1	108	121	1.0
CP008925.1	h6.sal.bam	other	672580	672580	0	+	0	0	106	123	0.0
CP008925.1	h6.sal.bam	other	672581	672581	0	+	3	0	106	126	3.0
CP008925.1	h6.sal.bam	other	672582	672582	0	+	0	4	105	127	0.0
CP008925.1	h6.sal.bam	other	672583	672583	0	+	3	1	107	123	3.0
CP008925.1	h6.sal.bam	other	672584	672584	0	+	2	2	106	123	2.0
CP008925.1	h6.sal.bam	other	672585	672585	0	+	0	0	105	124	0.0
CP008925.1	h6.sal.bam	other	672586	672586	0	+	1	0	105	127	1.0
CP008925.1	h6.sal.bam	other	672587	672587	0	+	0	3	104	128	0.0
CP008925.1	h6.sal.bam	other	672588	672588	0	+	3	0	106	126	3.0
CP008925.1	h6.sal.bam	other	672589	672589	0	+	1	0	106	126	1.0
CP008925.1	h6.sal.bam	other	672590	672590	0	+	2	0	105	126	2.0
CP008925.1	h6.sal.bam	other	672591	672591	0	+	5	1	108	130	5.0
CP008925.1	h6.sal.bam	other	672592	672592	0	+	1	1	108	130	1.0
CP008925.1	h6.sal.bam	other	672593	672593	0	+	4	1	112	129	4.0
CP008925.1	h6.sal.bam	other	672594	672594	0	+	2	4	113	135	2.0
CP008925.1	h6.sal.bam	other	672595	672595	0	+	4	1	116	133	4.0
CP008925.1	h6.sal.bam	other	672596	672596	0	+	2	1	115	136	2.0
CP008925.1	h6.sal.bam	other	672597	672597	0	+	2	1	117	135	2.0
CP008925.1	h6.sal.bam	other	672598	672598	0	+	0	3	114	137	0.0
CP008925.1	h6.sal.bam	other	672599	672599	0	+	1	0	115	134	1.0
CP008925.1	h6.sal.bam	other	672600	672600	0	+	1	2	114	134	1.0
CP008925.1	h6.sal.bam	other	672601	672601	0	+	0	0	108	142	0.0
CP008925.1	h6.sal.bam	other	672602	672602	0	+	1	5	109	144	1.0
CP008925.1	h6.sal.bam	other	672603	672603	0	+	0	4	107	141	0.0
CP008925.1	h6.sal.bam	other	672604	672604	0	+	1	3	107	137	1.0
CP008925.1	h6.sal.bam	other	672605	672605	0	+	2	1	105	134	2.0
CP008925.1	h6.sal.bam	other	672606	672606	0	+	1	2	106	140	1.0
CP008925.1	h6.sal.bam	other	672607	672607	0	+	0	0	106	138	0.0
CP008925.1	h6.sal.bam	other	672608	672608	0	+	2	2	104	141	2.0
CP008925.1	h6.sal.bam	other	672609	672609	0	+	1	1	102	140	1.0
CP008925.1	h6.sal.bam	other	672610	672610	0	+	0	3	99	139	0.0
CP008925.1	h6.sal.bam	other	672611	672611	0	+	2	2	98	137	2.0
CP008925.1	h6.sal.bam	other	672612	672612	0	+	1	1	95	137	1.0
CP008925.1	h6.sal.bam	other	672613	672613	0	+	2	3	97	137	2.0
CP008925.1	h6.sal.bam	other	672614	672614	0	+	1	4	95	134	1.0
CP008925.1	h6.sal.bam	other	672615	672615	0	+	4	4	99	134	4.0
CP008925.1	h6.sal.bam	other	672616	672616	0	+	0	3	99	132	0.0
CP008925.1	h6.sal.bam	other	672617	672617	0	+	0	2	99	129	0.0
CP008925.1	h6.sal.bam	other	672618	672618	0	+	1	0	100	127	1.0
CP008925.1	h6.sal.bam	other	672619	672619	0	+	1	1	100	127	1.0
CP008925.1	h6.sal.bam	other	672620	672620	0	+	0	1	97	130	0.0
CP008925.1	h6.sal.bam	other	672621	672621	0	+	3	1	100	131	3.0
CP008925.1	h6.sal.bam	other	672622	672622	0	+	0	1	96	132	0.0
CP008925.1	h6.sal.bam	other	672623	672623	0	+	4	3	100	132	4.0
CP008925.1	h6.sal.bam	other	672624	672624	0	+	0	1	100	129	0.0
CP008925.1	h6.sal.bam	other	672625	672625	0	+	2	1	99	129	2.0
CP008925.1	h6.sal.bam	other	672626	672626	0	+	2	3	98	129	2.0
CP008925.1	h6.sal.bam	other	672627	672627	0	+	0	0	98	126	0.0
CP008925.1	h6.sal.bam	other	672628	672628	0	+	1	3	98	127	1.0
CP008925.1	h6.sal.bam	other	672629	672629	0	+	1	3	98	124	1.0
CP008925.1	h6.sal.bam	other	672630	672630	0	+	1	0	99	126	1.0
CP008925.1	h6.sal.bam	other	672631	672631	0	+	0	0	99	127	0.0
CP008925.1	h6.sal.bam	other	672632	672632	0	+	2	2	101	130	2.0
CP008925.1	h6.sal.bam	other	672633	672633	0	+	0	0	101	130	0.0
CP008925.1	h6.sal.bam	other	672634	672634	0	+	1	0	101	130	1.0
CP008925.1	h6.sal.bam	other	672635	672635	0	+	4	1	105	130	4.0
CP008925.1	h6.sal.bam	other	672636	672636	0	+	4	3	108	129	4.0
CP008925.1	h6.sal.bam	other	672637	672637	0	+	0	1	103	127	0.0
CP008925.1	h6.sal.bam	other	672638	672638	0	+	0	2	103	129	0.0
CP008925.1	h6.sal.bam	other	672639	672639	0	+	2	3	102	127	2.0
CP008925.1	h6.sal.bam	other	672640	672640	0	+	2	2	102	124	2.0
CP008925.1	h6.sal.bam	other	672641	672641	0	+	3	1	103	123	3.0
CP008925.1	h6.sal.bam	other	672642	672642	0	+	1	2	103	122	1.0
CP008925.1	h6.sal.bam	other	672643	672643	0	+	0	5	101	120	0.0
CP008925.1	h6.sal.bam	other	672644	672644	0	+	3	1	103	117	3.0
CP008925.1	h6.sal.bam	other	672645	672645	0	+	1	7	104	116	1.0
CP008925.1	h6.sal.bam	other	672646	672646	0	+	3	2	105	109	3.0
CP008925.1	h6.sal.bam	other	672647	672647	0	+	1	0	104	109	1.0
CP008925.1	h6.sal.bam	other	672648	672648	0	+	0	2	102	112	0.0
CP008925.1	h6.sal.bam	other	672649	672649	0	+	2	1	101	111	2.0
CP008925.1	h6.sal.bam	other	672650	672650	0	+	1	3	102	111	1.0
CP008925.1	h6.sal.bam	other	672651	672651	0	+	0	0	102	110	0.0
CP008925.1	h6.sal.bam	other	672652	672652	0	+	3	3	105	112	3.0
CP008925.1	h6.sal.bam	other	672653	672653	0	+	3	1	108	109	3.0
CP008925.1	h6.sal.bam	other	672654	672654	0	+	1	1	108	109	1.0
CP008925.1	h6.sal.bam	other	672655	672655	0	+	0	2	108	111	0.0
CP008925.1	h6.sal.bam	other	672656	672656	0	+	1	1	106	111	1.0
CP008925.1	h6.sal.bam	other	672657	672657	0	+	0	0	106	110	0.0
CP008925.1	h6.sal.bam	other	672658	672658	0	+	3	1	104	114	3.0
CP008925.1	h6.sal.bam	other	672659	672659	0	+	0	3	104	113	0.0
CP008925.1	h6.sal.bam	other	672660	672660	0	+	2	3	105	110	2.0
CP008925.1	h6.sal.bam	other	672661	672661	0	+	1	1	106	107	1.0
CP008925.1	h6.sal.bam	other	672662	672662	0	+	2	0	107	117	2.0
CP008925.1	h6.sal.bam	other	672663	672663	0	+	0	0	104	117	0.0
CP008925.1	h6.sal.bam	other	672664	672664	0	+	7	1	110	117	7.0
CP008925.1	h6.sal.bam	other	672665	672665	0	+	1	4	109	118	1.0
CP008925.1	h6.sal.bam	other	672666	672666	0	+	5	1	108	114	5.0
CP008925.1	h6.sal.bam	other	672667	672667	0	+	2	6	110	113	2.0
CP008925.1	h6.sal.bam	other	672668	672668	0	+	5	2	111	107	5.0
CP008925.1	h6.sal.bam	other	672669	672669	0	+	3	0	112	109	3.0
CP008925.1	h6.sal.bam	other	672670	672670	0	+	2	4	106	110	2.0
CP008925.1	h6.sal.bam	other	672671	672671	0	+	1	0	107	108	1.0
CP008925.1	h6.sal.bam	other	672672	672672	0	+	1	3	108	111	1.0
CP008925.1	h6.sal.bam	other	672673	672673	0	+	4	5	112	111	4.0
CP008925.1	h6.sal.bam	other	672674	672674	0	+	0	2	111	106	0.0
CP008925.1	h6.sal.bam	other	672675	672675	0	+	2	2	112	105	2.0
CP008925.1	h6.sal.bam	other	672676	672676	0	+	4	2	116	105	4.0
CP008925.1	h6.sal.bam	other	672677	672677	0	+	3	3	118	105	3.0
CP008925.1	h6.sal.bam	other	672678	672678	0	+	2	3	120	102	2.0
CP008925.1	h6.sal.bam	other	672679	672679	0	+	2	3	121	99	2.0
CP008925.1	h6.sal.bam	other	672680	672680	0	+	1	0	121	102	1.0
CP008925.1	h6.sal.bam	other	672681	672681	0	+	1	1	121	103	1.0
CP008925.1	h6.sal.bam	other	672682	672682	0	+	4	2	125	103	4.0
CP008925.1	h6.sal.bam	other	672683	672683	0	+	0	1	119	101	0.0
CP008925.1	h6.sal.bam	other	672684	672684	0	+	0	2	119	100	0.0
CP008925.1	h6.sal.bam	other	672685	672685	0	+	2	1	121	99	2.0
CP008925.1	h6.sal.bam	other	672686	672686	0	+	3	0	124	98	3.0
CP008925.1	h6.sal.bam	other	672687	672687	0	+	1	1	123	104	1.0
CP008925.1	h6.sal.bam	other	672688	672688	0	+	1	2	124	104	0.6666666666666666
CP008925.1	h6.sal.bam	other	672689	672689	0	+	0	2	123	104	0.0
CP008925.1	h6.sal.bam	other	672690	672690	0	+	3	2	122	105	3.0
CP008925.1	h6.sal.bam	other	672691	672691	0	+	1	0	122	104	1.0
CP008925.1	h6.sal.bam	other	672692	672692	0	+	2	0	124	108	2.0
CP008925.1	h6.sal.bam	other	672693	672693	0	+	2	0	126	109	2.0
CP008925.1	h6.sal.bam	other	672694	672694	0	+	2	4	127	109	2.0
CP008925.1	h6.sal.bam	other	672695	672695	0	+	3	2	130	106	3.0
CP008925.1	h6.sal.bam	other	672696	672696	0	+	0	2	127	104	0.0
CP008925.1	h6.sal.bam	other	672697	672697	0	+	4	1	131	102	4.0
CP008925.1	h6.sal.bam	other	672698	672698	0	+	0	1	127	101	0.0
CP008925.1	h6.sal.bam	other	672699	672699	0	+	2	0	129	101	2.0
CP008925.1	h6.sal.bam	other	672700	672700	0	+	0	1	127	102	0.0
CP008925.1	h6.sal.bam	other	672701	672701	0	+	1	0	126	102	1.0
CP008925.1	h6.sal.bam	other	672702	672702	0	+	2	1	127	103	2.0
CP008925.1	h6.sal.bam	other	672703	672703	0	+	2	1	128	103	2.0
CP008925.1	h6.sal.bam	other	672704	672704	0	+	1	6	128	103	1.0
CP008925.1	h6.sal.bam	other	672705	672705	0	+	0	0	127	99	0.0
CP008925.1	h6.sal.bam	other	672706	672706	0	+	1	2	128	99	1.0
CP008925.1	h6.sal.bam	other	672707	672707	0	+	1	2	127	98	0.6666666666666666
CP008925.1	h6.sal.bam	other	672708	672708	0	+	1	0	127	97	0.6666666666666666
CP008925.1	h6.sal.bam	other	672709	672709	0	+	4	0	131	97	2.0
CP008925.1	h6.sal.bam	other	672710	672710	0	+	2	0	130	99	1.3333333333333333
CP008925.1	h6.sal.bam	other	672711	672711	0	+	0	1	126	100	0.0
CP008925.1	h6.sal.bam	other	672712	672712	0	+	1	3	127	102	0.6666666666666666
CP008925.1	h6.sal.bam	other	672713	672713	0	+	1	1	126	103	0.5
CP008925.1	h6.sal.bam	other	672714	672714	0	+	1	0	125	104	0.5
CP008925.1	h6.sal.bam	other	672715	672715	0	+	0	0	125	104	0.0
CP008925.1	h6.sal.bam	other	672716	672716	0	+	3	2	125	106	2.0
CP008925.1	h6.sal.bam	other	672717	672717	0	+	2	0	126	108	1.3333333333333333
CP008925.1	h6.sal.bam	other	672718	672718	0	+	0	1	121	108	0.0
CP008925.1	h6.sal.bam	other	672719	672719	0	+	0	2	121	108	0.0
CP008925.1	h6.sal.bam	other	672720	672720	0	+	0	1	120	106	0.0
CP008925.1	h6.sal.bam	other	672721	672721	0	+	2	0	120	105	2.0
CP008925.1	h6.sal.bam	other	672722	672722	0	+	3	3	122	106	3.0
CP008925.1	h6.sal.bam	other	672723	672723	0	+	2	1	123	103	2.0
CP008925.1	h6.sal.bam	other	672724	672724	0	+	1	2	123	104	1.0
CP008925.1	h6.sal.bam	other	672725	672725	0	+	3	1	125	102	3.0
CP008925.1	h6.sal.bam	other	672726	672726	0	+	2	3	127	101	2.0
CP008925.1	h6.sal.bam	other	672727	672727	0	+	0	0	124	104	0.0
CP008925.1	h6.sal.bam	other	672728	672728	0	+	1	3	122	104	1.0
CP008925.1	h6.sal.bam	other	672729	672729	0	+	0	2	121	101	0.0
CP008925.1	h6.sal.bam	other	672730	672730	0	+	2	0	122	101	2.0
CP008925.1	h6.sal.bam	other	672731	672731	0	+	1	4	123	103	1.0
CP008925.1	h6.sal.bam	other	672732	672732	0	+	2	7	125	99	2.0
CP008925.1	h6.sal.bam	other	672733	672733	0	+	4	2	126	93	2.6666666666666665
CP008925.1	h6.sal.bam	other	672734	672734	0	+	1	0	127	94	0.5
CP008925.1	h6.sal.bam	other	672735	672735	0	+	3	2	128	94	2.0
CP008925.1	h6.sal.bam	other	672736	672736	0	+	2	0	127	92	2.0
CP008925.1	h6.sal.bam	other	672737	672737	0	+	0	0	127	92	0.0
CP008925.1	h6.sal.bam	other	672738	672738	0	+	2	1	122	93	2.0
CP008925.1	h6.sal.bam	other	672739	672739	0	+	1	1	122	94	0.6666666666666666
CP008925.1	h6.sal.bam	other	672740	672740	0	+	1	1	116	93	0.6666666666666666
CP008925.1	h6.sal.bam	other	672741	672741	0	+	2	0	118	93	1.0
CP008925.1	h6.sal.bam	other	672742	672742	0	+	1	1	119	93	0.6666666666666666
CP008925.1	h6.sal.bam	other	672743	672743	0	+	1	2	113	94	1.0
CP008925.1	h6.sal.bam	other	672744	672744	0	+	0	2	111	93	0.0
CP008925.1	h6.sal.bam	other	672745	672745	0	+	1	1	112	93	1.0
CP008925.1	h6.sal.bam	other	672746	672746	0	+	2	2	113	94	2.0
CP008925.1	h6.sal.bam	other	672747	672747	0	+	3	3	115	92	3.0
CP008925.1	h6.sal.bam	other	672748	672748	0	+	1	0	112	94	1.0
CP008925.1	h6.sal.bam	other	672749	672749	0	+	0	1	110	95	0.0
CP008925.1	h6.sal.bam	other	672750	672750	0	+	2	2	108	96	2.0
CP008925.1	h6.sal.bam	other	672751	672751	0	+	2	3	110	94	2.0
CP008925.1	h6.sal.bam	other	672752	672752	0	+	3	2	110	97	3.0
CP008925.1	h6.sal.bam	other	672753	672753	0	+	0	1	106	95	0.0
CP008925.1	h6.sal.bam	other	672754	672754	0	+	0	3	106	95	0.0
CP008925.1	h6.sal.bam	other	672755	672755	0	+	5	1	109	94	3.3333333333333335
CP008925.1	h6.sal.bam	other	672756	672756	0	+	0	1	107	93	0.0
CP008925.1	h6.sal.bam	other	672757	672757	0	+	2	0	106	99	1.3333333333333333
CP008925.1	h6.sal.bam	other	672758	672758	0	+	3	0	109	100	2.0
CP008925.1	h6.sal.bam	other	672759	672759	0	+	2	2	111	100	2.0
CP008925.1	h6.sal.bam	other	672760	672760	0	+	0	4	109	99	0.0
CP008925.1	h6.sal.bam	other	672761	672761	0	+	2	2	107	101	2.0
CP008925.1	h6.sal.bam	other	672762	672762	0	+	0	1	106	101	0.0
CP008925.1	h6.sal.bam	other	672763	672763	0	+	4	1	109	105	2.0
CP008925.1	h6.sal.bam	other	672764	672764	0	+	3	2	112	104	1.5
CP008925.1	h6.sal.bam	other	672765	672765	0	+	1	1	110	109	0.5
CP008925.1	h6.sal.bam	other	672766	672766	0	+	1	3	111	108	0.5
CP008925.1	h6.sal.bam	other	672767	672767	0	+	2	1	111	110	1.0
CP008925.1	h6.sal.bam	other	672768	672768	0	+	2	0	109	110	1.0
CP008925.1	h6.sal.bam	other	672769	672769	0	+	4	1	111	111	2.0
CP008925.1	h6.sal.bam	other	672770	672770	0	+	0	0	111	110	0.0
CP008925.1	h6.sal.bam	other	672771	672771	0	+	0	0	107	112	0.0
CP008925.1	h6.sal.bam	other	672772	672772	0	+	0	0	107	112	0.0
CP008925.1	h6.sal.bam	other	672773	672773	0	+	3	1	110	113	1.5
CP008925.1	h6.sal.bam	other	672774	672774	0	+	0	1	108	116	0.0
CP008925.1	h6.sal.bam	other	672775	672775	0	+	1	2	109	127	0.5
CP008925.1	h6.sal.bam	other	672776	672776	0	+	3	0	111	126	1.5
CP008925.1	h6.sal.bam	other	672777	672777	0	+	1	1	108	135	0.5
CP008925.1	h6.sal.bam	other	672778	672778	0	+	2	1	109	137	1.0
CP008925.1	h6.sal.bam	other	672779	672779	0	+	2	2	111	137	1.0
CP008925.1	h6.sal.bam	other	672780	672780	0	+	6	0	116	135	3.0
CP008925.1	h6.sal.bam	other	672781	672781	0	+	2	1	118	135	1.0
CP008925.1	h6.sal.bam	other	672782	672782	0	+	2	1	119	134	1.0
CP008925.1	h6.sal.bam	other	672783	672783	0	+	2	0	120	134	1.0
CP008925.1	h6.sal.bam	other	672784	672784	0	+	4	2	120	141	2.0
CP008925.1	h6.sal.bam	other	672785	672785	0	+	1	2	119	144	0.5
CP008925.1	h6.sal.bam	other	672786	672786	0	+	1	3	120	142	0.5
CP008925.1	h6.sal.bam	other	672787	672787	0	+	0	3	119	141	0.0
CP008925.1	h6.sal.bam	other	672788	672788	0	+	1	2	119	140	0.5
CP008925.1	h6.sal.bam	other	672789	672789	0	+	2	0	120	142	1.0
CP008925.1	h6.sal.bam	other	672790	672790	0	+	2	2	117	143	1.0
CP008925.1	h6.sal.bam	other	672791	672791	0	+	2	4	119	145	1.0
CP008925.1	h6.sal.bam	other	672792	672792	0	+	1	0	120	142	0.5
CP008925.1	h6.sal.bam	other	672793	672793	0	+	1	1	121	144	0.5
CP008925.1	h6.sal.bam	other	672794	672794	0	+	4	1	125	144	2.0
CP008925.1	h6.sal.bam	other	672795	672795	0	+	0	0	123	144	0.0
CP008925.1	h6.sal.bam	other	672796	672796	0	+	0	0	123	144	0.0
CP008925.1	h6.sal.bam	other	672797	672797	0	+	0	2	120	145	0.0
CP008925.1	h6.sal.bam	other	672798	672798	0	+	2	1	119	147	1.0
CP008925.1	h6.sal.bam	other	672799	672799	0	+	1	3	116	149	0.5
CP008925.1	h6.sal.bam	other	672800	672800	0	+	1	2	117	146	0.5
CP008925.1	h6.sal.bam	other	672801	672801	0	+	3	2	119	144	1.5
CP008925.1	h6.sal.bam	other	672802	672802	0	+	3	1	122	142	1.5
CP008925.1	h6.sal.bam	other	672803	672803	0	+	2	0	123	148	1.0
CP008925.1	h6.sal.bam	other	672804	672804	0	+	3	0	126	148	1.5
CP008925.1	h6.sal.bam	other	672805	672805	0	+	2	2	126	149	1.0
CP008925.1	h6.sal.bam	other	672806	672806	0	+	1	0	118	148	0.5
CP008925.1	h6.sal.bam	other	672807	672807	0	+	1	1	119	150	0.5
CP008925.1	h6.sal.bam	other	672808	672808	0	+	1	2	120	151	0.5
CP008925.1	h6.sal.bam	other	672809	672809	0	+	1	0	121	149	0.5
CP008925.1	h6.sal.bam	other	672810	672810	0	+	2	0	117	150	1.0
CP008925.1	h6.sal.bam	other	672811	672811	0	+	0	0	117	151	0.0
CP008925.1	h6.sal.bam	other	672812	672812	0	+	2	1	119	152	1.0
CP008925.1	h6.sal.bam	other	672813	672813	0	+	4	2	122	154	2.0
CP008925.1	h6.sal.bam	other	672814	672814	0	+	0	0	122	152	0.0
CP008925.1	h6.sal.bam	other	672815	672815	0	+	1	1	120	156	0.5
CP008925.1	h6.sal.bam	other	672816	672816	0	+	2	0	122	155	1.0
CP008925.1	h6.sal.bam	other	672817	672817	0	+	2	2	123	155	1.0
CP008925.1	h6.sal.bam	other	672818	672818	0	+	2	3	124	155	1.0
CP008925.1	h6.sal.bam	other	672819	672819	0	+	3	1	127	152	1.5
CP008925.1	h6.sal.bam	other	672820	672820	0	+	1	2	127	154	0.5
CP008925.1	h6.sal.bam	other	672821	672821	0	+	0	1	125	152	0.0
CP008925.1	h6.sal.bam	other	672822	672822	0	+	1	4	122	151	0.5
CP008925.1	h6.sal.bam	other	672823	672823	0	+	4	1	125	148	2.0
CP008925.1	h6.sal.bam	other	672824	672824	0	+	1	3	126	147	0.5
CP008925.1	h6.sal.bam	other	672825	672825	0	+	2	2	126	145	1.0
CP008925.1	h6.sal.bam	other	672826	672826	0	+	2	3	126	144	1.0
CP008925.1	h6.sal.bam	other	672827	672827	0	+	3	0	126	141	1.5
CP008925.1	h6.sal.bam	other	672828	672828	0	+	1	1	127	141	0.5
CP008925.1	h6.sal.bam	other	672829	672829	0	+	3	2	125	145	1.5
CP008925.1	h6.sal.bam	other	672830	672830	0	+	3	6	128	143	1.5
CP008925.1	h6.sal.bam	other	672831	672831	0	+	1	2	129	139	0.5
CP008925.1	h6.sal.bam	other	672832	672832	0	+	2	2	129	137	1.0
CP008925.1	h6.sal.bam	other	672833	672833	0	+	4	1	130	135	2.0
CP008925.1	h6.sal.bam	other	672834	672834	0	+	3	2	132	134	1.5
CP008925.1	h6.sal.bam	other	672835	672835	0	+	3	4	135	137	1.5
CP008925.1	h6.sal.bam	other	672836	672836	0	+	4	2	137	136	2.0
CP008925.1	h6.sal.bam	other	672837	672837	0	+	2	7	139	135	1.0
CP008925.1	h6.sal.bam	other	672838	672838	0	+	2	2	134	132	1.0
CP008925.1	h6.sal.bam	other	672839	672839	0	+	0	4	134	130	0.0
CP008925.1	h6.sal.bam	other	672840	672840	0	+	2	5	135	132	1.0
CP008925.1	h6.sal.bam	other	672841	672841	0	+	0	1	134	127	0.0
CP008925.1	h6.sal.bam	other	672842	672842	0	+	0	1	132	138	0.0
CP008925.1	h6.sal.bam	other	672843	672843	0	+	3	1	132	138	1.5
CP008925.1	h6.sal.bam	other	672844	672844	0	+	5	0	134	137	2.5
CP008925.1	h6.sal.bam	other	672845	672845	0	+	3	1	137	137	1.5
CP008925.1	h6.sal.bam	other	672846	672846	0	+	2	0	139	138	1.0
CP008925.1	h6.sal.bam	other	672847	672847	0	+	4	4	140	139	2.0
CP008925.1	h6.sal.bam	other	672848	672848	0	+	0	13	140	135	0.0
CP008925.1	h6.sal.bam	other	672849	672849	0	+	1	1	139	125	0.5
CP008925.1	h6.sal.bam	other	672850	672850	0	+	3	6	142	125	1.5
CP008925.1	h6.sal.bam	other	672851	672851	0	+	1	1	140	119	0.5
CP008925.1	h6.sal.bam	other	672852	672852	0	+	2	3	141	121	1.0
CP008925.1	h6.sal.bam	other	672853	672853	0	+	3	1	142	118	1.5
CP008925.1	h6.sal.bam	other	672854	672854	0	+	3	0	143	117	1.5
CP008925.1	h6.sal.bam	other	672855	672855	0	+	2	1	139	117	1.0
CP008925.1	h6.sal.bam	other	672856	672856	0	+	4	2	141	116	2.0
CP008925.1	h6.sal.bam	other	672857	672857	0	+	1	4	141	119	0.5
CP008925.1	h6.sal.bam	other	672858	672858	0	+	2	2	141	115	1.0
CP008925.1	h6.sal.bam	other	672859	672859	0	+	3	3	140	113	1.5
CP008925.1	h6.sal.bam	other	672860	672860	0	+	3	2	142	113	1.5
CP008925.1	h6.sal.bam	other	672861	672861	0	+	2	2	143	111	1.0
CP008925.1	h6.sal.bam	other	672862	672862	0	+	0	4	143	112	0.0
CP008925.1	h6.sal.bam	other	672863	672863	0	+	0	1	142	111	0.0
CP008925.1	h6.sal.bam	other	672864	672864	0	+	2	1	140	110	1.0
CP008925.1	h6.sal.bam	other	672865	672865	0	+	3	5	143	111	1.5
CP008925.1	h6.sal.bam	other	672866	672866	0	+	3	0	144	109	1.5
CP008925.1	h6.sal.bam	other	672867	672867	0	+	1	2	144	111	0.5
CP008925.1	h6.sal.bam	other	672868	672868	0	+	2	1	141	111	1.0
CP008925.1	h6.sal.bam	other	672869	672869	0	+	2	0	143	111	1.0
CP008925.1	h6.sal.bam	other	672870	672870	0	+	3	2	146	114	1.5
CP008925.1	h6.sal.bam	other	672871	672871	0	+	2	4	148	113	1.0
CP008925.1	h6.sal.bam	other	672872	672872	0	+	3	0	151	113	1.5
CP008925.1	h6.sal.bam	other	672873	672873	0	+	0	2	149	113	0.0
CP008925.1	h6.sal.bam	other	672874	672874	0	+	0	0	147	112	0.0
CP008925.1	h6.sal.bam	other	672875	672875	0	+	0	0	144	114	0.0
CP008925.1	h6.sal.bam	other	672876	672876	0	+	2	6	141	116	1.0
CP008925.1	h6.sal.bam	other	672877	672877	0	+	1	1	141	113	0.5
CP008925.1	h6.sal.bam	other	672878	672878	0	+	1	1	142	113	0.5
CP008925.1	h6.sal.bam	other	672879	672879	0	+	1	1	138	117	0.5
CP008925.1	h6.sal.bam	other	672880	672880	0	+	3	0	140	117	1.5
CP008925.1	h6.sal.bam	other	672881	672881	0	+	2	2	142	122	1.0
CP008925.1	h6.sal.bam	other	672882	672882	0	+	1	2	143	122	0.5
CP008925.1	h6.sal.bam	other	672883	672883	0	+	2	0	143	123	1.0
CP008925.1	h6.sal.bam	other	672884	672884	0	+	0	1	143	123	0.0
CP008925.1	h6.sal.bam	other	672885	672885	0	+	2	1	143	125	1.0
CP008925.1	h6.sal.bam	other	672886	672886	0	+	2	1	145	125	1.0
CP008925.1	h6.sal.bam	other	672887	672887	0	+	2	2	141	125	1.0
CP008925.1	h6.sal.bam	other	672888	672888	0	+	0	3	141	124	0.0
CP008925.1	h6.sal.bam	other	672889	672889	0	+	0	1	141	123	0.0
CP008925.1	h6.sal.bam	other	672890	672890	0	+	4	0	144	124	2.0
CP008925.1	h6.sal.bam	other	672891	672891	0	+	1	2	143	124	0.5
CP008925.1	h6.sal.bam	other	672892	672892	0	+	3	0	144	125	1.5
CP008925.1	h6.sal.bam	other	672893	672893	0	+	1	1	139	125	0.5
CP008925.1	h6.sal.bam	other	672894	672894	0	+	5	2	144	125	2.5
CP008925.1	h6.sal.bam	other	672895	672895	0	+	1	1	145	123	0.5
CP008925.1	h6.sal.bam	other	672896	672896	0	+	0	0	145	125	0.0
CP008925.1	h6.sal.bam	other	672897	672897	0	+	1	0	145	126	0.6666666666666666
CP008925.1	h6.sal.bam	other	672898	672898	0	+	0	1	141	126	0.0
CP008925.1	h6.sal.bam	other	672899	672899	0	+	2	1	140	128	1.0
CP008925.1	h6.sal.bam	other	672900	672900	0	+	0	2	140	131	0.0
CP008925.1	h6.sal.bam	other	672901	672901	0	+	3	1	138	129	1.5
CP008925.1	h6.sal.bam	other	672902	672902	0	+	1	0	138	128	0.6666666666666666
CP008925.1	h6.sal.bam	other	672903	672903	0	+	3	2	141	128	3.0
CP008925.1	h6.sal.bam	other	672904	672904	0	+	4	1	141	127	4.0
CP008925.1	h6.sal.bam	other	672905	672905	0	+	1	1	138	128	1.0
CP008925.1	h6.sal.bam	other	672906	672906	0	+	0	0	138	127	0.0
CP008925.1	h6.sal.bam	other	672907	672907	0	+	0	0	136	129	0.0
CP008925.1	h6.sal.bam	other	672908	672908	0	+	3	5	135	129	3.0
CP008925.1	h6.sal.bam	other	672909	672909	0	+	0	3	133	124	0.0
CP008925.1	h6.sal.bam	other	672910	672910	0	+	2	0	132	137	2.0
CP008925.1	h6.sal.bam	other	672911	672911	0	+	4	1	132	139	4.0
CP008925.1	h6.sal.bam	other	672912	672912	0	+	1	4	129	140	1.0
CP008925.1	h6.sal.bam	other	672913	672913	0	+	1	3	130	136	1.0
CP008925.1	h6.sal.bam	other	672914	672914	0	+	0	3	129	135	0.0
CP008925.1	h6.sal.bam	other	672915	672915	0	+	0	3	128	133	0.0
CP008925.1	h6.sal.bam	other	672916	672916	0	+	2	9	130	132	2.0
CP008925.1	h6.sal.bam	other	672917	672917	0	+	5	1	134	125	5.0
CP008925.1	h6.sal.bam	other	672918	672918	0	+	0	0	131	126	0.0
CP008925.1	h6.sal.bam	other	672919	672919	0	+	3	2	129	127	3.0
CP008925.1	h6.sal.bam	other	672920	672920	0	+	2	1	127	125	2.0
CP008925.1	h6.sal.bam	other	672921	672921	0	+	2	0	128	126	2.0
CP008925.1	h6.sal.bam	other	672922	672922	0	+	2	2	126	126	2.0
CP008925.1	h6.sal.bam	other	672923	672923	0	+	1	2	126	125	1.0
CP008925.1	h6.sal.bam	other	672924	672924	0	+	0	1	125	123	0.0
CP008925.1	h6.sal.bam	other	672925	672925	0	+	0	0	123	125	0.0
CP008925.1	h6.sal.bam	other	672926	672926	0	+	2	3	120	126	2.0
CP008925.1	h6.sal.bam	other	672927	672927	0	+	3	0	123	126	3.0
CP008925.1	h6.sal.bam	other	672928	672928	0	+	0	2	123	129	0.0
CP008925.1	h6.sal.bam	other	672929	672929	0	+	1	0	121	129	1.0
CP008925.1	h6.sal.bam	GAAC	672930	672930	672938	+	2	3	117	132	2.0
CP008925.1	h6.sal.bam	other	672931	672931	0	+	3	0	120	129	3.0
CP008925.1	h6.sal.bam	GAAC	672932	672932	672938	+	4	0	121	133	4.0
CP008925.1	h6.sal.bam	other	672933	672933	0	+	1	1	122	133	1.0
CP008925.1	h6.sal.bam	other	672934	672934	0	+	2	1	121	136	2.0
CP008925.1	h6.sal.bam	other	672935	672935	0	+	1	3	119	136	1.0
CP008925.1	h6.sal.bam	other	672936	672936	0	+	1	1	118	135	1.0
CP008925.1	h6.sal.bam	other	672937	672937	0	+	2	3	120	134	2.0
CP008925.1	h6.sal.bam	other	672938	672938	0	+	0	0	120	133	0.0
CP008925.1	h6.sal.bam	other	672939	672939	0	+	1	2	115	134	1.0
CP008925.1	h6.sal.bam	other	672940	672940	0	+	0	3	112	133	0.0
CP008925.1	h6.sal.bam	other	672941	672941	0	+	0	3	112	134	0.0
CP008925.1	h6.sal.bam	other	672942	672942	0	+	0	3	110	133	0.0
CP008925.1	h6.sal.bam	other	672943	672943	0	+	0	1	108	134	0.0
CP008925.1	h6.sal.bam	other	672944	672944	0	+	1	3	109	135	1.0
CP008925.1	h6.sal.bam	other	672945	672945	0	+	2	2	107	133	2.0
CP008925.1	h6.sal.bam	other	672946	672946	0	+	1	2	106	135	1.0
CP008925.1	h6.sal.bam	GAAC	672947	672947	672938	+	4	1	107	135	4.0
CP008925.1	h6.sal.bam	other	672948	672948	0	+	2	0	109	137	2.0
CP008925.1	h6.sal.bam	GAAC	672949	672949	672938	+	1	3	110	137	1.0
CP008925.1	h6.sal.bam	other	672950	672950	0	+	3	2	113	137	3.0
CP008925.1	h6.sal.bam	GTTC	672951	672951	672959	+	1	3	112	135	1.0
CP008925.1	h6.sal.bam	other	672952	672952	0	+	0	1	112	132	0.0
CP008925.1	h6.sal.bam	GTTC	672953	672953	672959	+	1	4	112	142	1.0
CP008925.1	h6.sal.bam	other	672954	672954	0	+	0	1	106	138	0.0
CP008925.1	h6.sal.bam	other	672955	672955	0	+	1	4	107	139	1.0
CP008925.1	h6.sal.bam	other	672956	672956	0	+	0	1	107	139	0.0
CP008925.1	h6.sal.bam	other	672957	672957	0	+	3	4	109	138	3.0
CP008925.1	h6.sal.bam	other	672958	672958	0	+	2	2	109	134	2.0
CP008925.1	h6.sal.bam	other	672959	672959	0	+	1	1	110	132	1.0
CP008925.1	h6.sal.bam	other	672960	672960	0	+	2	0	110	131	2.0
CP008925.1	h6.sal.bam	other	672961	672961	0	+	2	1	110	134	2.0
CP008925.1	h6.sal.bam	other	672962	672962	0	+	0	1	108	139	0.0
CP008925.1	h6.sal.bam	other	672963	672963	0	+	1	2	109	138	1.0
CP008925.1	h6.sal.bam	other	672964	672964	0	+	1	2	106	140	1.0
CP008925.1	h6.sal.bam	other	672965	672965	0	+	0	2	106	138	0.0
CP008925.1	h6.sal.bam	other	672966	672966	0	+	1	1	106	137	1.0
CP008925.1	h6.sal.bam	other	672967	672967	0	+	1	0	104	136	1.0
CP008925.1	h6.sal.bam	GTTC	672968	672968	672959	+	1	1	98	139	1.0
CP008925.1	h6.sal.bam	other	672969	672969	0	+	2	1	100	138	2.0
CP008925.1	h6.sal.bam	GTTC	672970	672970	672959	+	0	2	100	138	0.0
CP008925.1	h6.sal.bam	other	672971	672971	0	+	2	1	101	142	2.0
CP008925.1	h6.sal.bam	other	672972	672972	0	+	0	2	101	143	0.0
CP008925.1	h6.sal.bam	other	672973	672973	0	+	0	1	99	141	0.0
CP008925.1	h6.sal.bam	other	672974	672974	0	+	1	5	100	140	1.0
CP008925.1	h6.sal.bam	other	672975	672975	0	+	1	0	100	139	1.0
CP008925.1	h6.sal.bam	other	672976	672976	0	+	1	0	99	141	1.0
CP008925.1	h6.sal.bam	other	672977	672977	0	+	2	1	100	143	2.0
CP008925.1	h6.sal.bam	other	672978	672978	0	+	3	0	100	142	3.0
CP008925.1	h6.sal.bam	other	672979	672979	0	+	3	1	98	142	3.0
CP008925.1	h6.sal.bam	other	672980	672980	0	+	5	2	102	143	5.0
CP008925.1	h6.sal.bam	other	672981	672981	0	+	0	3	101	142	0.0
CP008925.1	h6.sal.bam	other	672982	672982	0	+	2	6	101	139	2.0
CP008925.1	h6.sal.bam	other	672983	672983	0	+	2	7	103	138	2.0
CP008925.1	h6.sal.bam	other	672984	672984	0	+	1	1	102	136	1.0
CP008925.1	h6.sal.bam	other	672985	672985	0	+	2	1	102	135	2.0
CP008925.1	h6.sal.bam	other	672986	672986	0	+	0	2	98	135	0.0
CP008925.1	h6.sal.bam	other	672987	672987	0	+	2	2	98	133	2.0
CP008925.1	h6.sal.bam	other	672988	672988	0	+	1	0	98	131	1.0
CP008925.1	h6.sal.bam	other	672989	672989	0	+	2	1	100	143	2.0
CP008925.1	h6.sal.bam	other	672990	672990	0	+	1	2	101	143	1.0
CP008925.1	h6.sal.bam	other	672991	672991	0	+	0	2	99	148	0.0
CP008925.1	h6.sal.bam	other	672992	672992	0	+	2	2	98	146	2.0
CP008925.1	h6.sal.bam	other	672993	672993	0	+	1	1	99	144	1.0
CP008925.1	h6.sal.bam	other	672994	672994	0	+	1	0	97	147	1.0
CP008925.1	h6.sal.bam	other	672995	672995	0	+	3	2	98	149	3.0
CP008925.1	h6.sal.bam	other	672996	672996	0	+	1	0	97	149	1.0
CP008925.1	h6.sal.bam	other	672997	672997	0	+	1	1	96	152	1.0
CP008925.1	h6.sal.bam	other	672998	672998	0	+	3	1	98	151	3.0
CP008925.1	h6.sal.bam	other	672999	672999	0	+	1	3	99	150	1.0
CP008925.1	h6.sal.bam	other	673000	673000	0	+	1	0	100	149	1.0
CP008925.1	h6.sal.bam	other	673001	673001	0	+	0	3	95	149	0.0
CP008925.1	h6.sal.bam	other	673002	673002	0	+	1	4	96	149	1.0
CP008925.1	h6.sal.bam	other	673003	673003	0	+	0	2	96	145	0.0
CP008925.1	h6.sal.bam	other	673004	673004	0	+	1	2	96	143	1.0
CP008925.1	h6.sal.bam	other	673005	673005	0	+	5	3	99	141	5.0
CP008925.1	h6.sal.bam	other	673006	673006	0	+	1	1	97	139	1.0
CP008925.1	h6.sal.bam	other	673007	673007	0	+	1	2	95	140	1.0
CP008925.1	h6.sal.bam	other	673008	673008	0	+	0	2	95	138	0.0
CP008925.1	h6.sal.bam	other	673009	673009	0	+	2	1	95	136	2.0
CP008925.1	h6.sal.bam	other	673010	673010	0	+	1	3	95	136	1.0
CP008925.1	h6.sal.bam	other	673011	673011	0	+	3	0	96	133	3.0
CP008925.1	h6.sal.bam	other	673012	673012	0	+	1	2	96	137	1.0
CP008925.1	h6.sal.bam	other	673013	673013	0	+	2	1	98	136	2.0
CP008925.1	h6.sal.bam	other	673014	673014	0	+	1	2	98	138	1.0
CP008925.1	h6.sal.bam	other	673015	673015	0	+	0	3	98	137	0.0
CP008925.1	h6.sal.bam	other	673016	673016	0	+	0	2	98	136	0.0
CP008925.1	h6.sal.bam	other	673017	673017	0	+	0	4	98	135	0.0
CP008925.1	h6.sal.bam	other	673018	673018	0	+	2	3	100	131	2.0
CP008925.1	h6.sal.bam	other	673019	673019	0	+	0	2	99	130	0.0
CP008925.1	h6.sal.bam	other	673020	673020	0	+	2	3	99	128	2.0
CP008925.1	h6.sal.bam	other	673021	673021	0	+	4	1	102	128	4.0
CP008925.1	h6.sal.bam	other	673022	673022	0	+	3	3	101	128	3.0
CP008925.1	h6.sal.bam	other	673023	673023	0	+	0	3	99	125	0.0
CP008925.1	h6.sal.bam	other	673024	673024	0	+	4	1	102	124	4.0
CP008925.1	h6.sal.bam	other	673025	673025	0	+	6	3	105	123	6.0
CP008925.1	h6.sal.bam	other	673026	673026	0	+	1	4	105	120	1.0
CP008925.1	h6.sal.bam	other	673027	673027	0	+	0	2	105	116	0.0
CP008925.1	h6.sal.bam	other	673028	673028	0	+	0	0	104	114	0.0
CP008925.1	h6.sal.bam	other	673029	673029	0	+	3	2	107	116	3.0
CP008925.1	h6.sal.bam	other	673030	673030	0	+	3	4	109	116	3.0
CP008925.1	h6.sal.bam	other	673031	673031	0	+	0	0	106	116	0.0
CP008925.1	h6.sal.bam	other	673032	673032	0	+	0	0	106	116	0.0
CP008925.1	h6.sal.bam	other	673033	673033	0	+	2	0	106	117	2.0
CP008925.1	h6.sal.bam	other	673034	673034	0	+	0	3	105	119	0.0
CP008925.1	h6.sal.bam	other	673035	673035	0	+	0	2	103	117	0.0
CP008925.1	h6.sal.bam	other	673036	673036	0	+	0	4	101	126	0.0
CP008925.1	h6.sal.bam	other	673037	673037	0	+	1	0	102	124	1.0
CP008925.1	h6.sal.bam	other	673038	673038	0	+	1	5	102	127	1.0
CP008925.1	h6.sal.bam	other	673039	673039	0	+	0	1	101	122	0.0
CP008925.1	h6.sal.bam	other	673040	673040	0	+	2	0	103	121	2.0
CP008925.1	h6.sal.bam	other	673041	673041	0	+	0	2	101	121	0.0
CP008925.1	h6.sal.bam	other	673042	673042	0	+	2	1	103	120	2.0
CP008925.1	h6.sal.bam	other	673043	673043	0	+	2	1	104	119	2.0
CP008925.1	h6.sal.bam	GTTC	673044	673044	673052	+	1	4	103	118	1.0
CP008925.1	h6.sal.bam	other	673045	673045	0	+	1	2	104	117	1.0
CP008925.1	h6.sal.bam	GTTC	673046	673046	673052	+	0	2	102	115	0.0
CP008925.1	h6.sal.bam	other	673047	673047	0	+	0	0	102	114	0.0
CP008925.1	h6.sal.bam	other	673048	673048	0	+	1	0	103	114	1.0
CP008925.1	h6.sal.bam	other	673049	673049	0	+	2	4	104	115	2.0
CP008925.1	h6.sal.bam	other	673050	673050	0	+	0	2	102	112	0.0
CP008925.1	h6.sal.bam	other	673051	673051	0	+	1	2	102	111	1.0
CP008925.1	h6.sal.bam	other	673052	673052	0	+	1	0	101	110	1.0
CP008925.1	h6.sal.bam	other	673053	673053	0	+	0	1	99	110	0.0
CP008925.1	h6.sal.bam	other	673054	673054	0	+	3	1	99	110	3.0
CP008925.1	h6.sal.bam	other	673055	673055	0	+	1	1	94	112	1.0
CP008925.1	h6.sal.bam	other	673056	673056	0	+	0	0	90	113	0.0
CP008925.1	h6.sal.bam	other	673057	673057	0	+	1	5	91	115	1.0
CP008925.1	h6.sal.bam	other	673058	673058	0	+	2	5	93	111	2.0
CP008925.1	h6.sal.bam	other	673059	673059	0	+	1	1	93	106	1.0
CP008925.1	h6.sal.bam	other	673060	673060	0	+	0	1	91	105	0.0
CP008925.1	h6.sal.bam	GTTC	673061	673061	673052	+	4	1	93	107	4.0
CP008925.1	h6.sal.bam	other	673062	673062	0	+	1	11	94	106	1.0
CP008925.1	h6.sal.bam	GTTC	673063	673063	673052	+	0	1	91	103	0.0
CP008925.1	h6.sal.bam	other	673064	673064	0	+	1	4	92	102	1.0
CP008925.1	h6.sal.bam	other	673065	673065	0	+	1	3	92	98	1.0
CP008925.1	h6.sal.bam	other	673066	673066	0	+	1	0	91	101	1.0
CP008925.1	h6.sal.bam	other	673067	673067	0	+	1	3	92	104	1.0
CP008925.1	h6.sal.bam	other	673068	673068	0	+	0	1	91	102	0.0
CP008925.1	h6.sal.bam	other	673069	673069	0	+	1	2	91	101	1.0
CP008925.1	h6.sal.bam	other	673070	673070	0	+	3	2	90	99	3.0
CP008925.1	h6.sal.bam	other	673071	673071	0	+	1	2	90	97	1.0
CP008925.1	h6.sal.bam	other	673072	673072	0	+	2	0	89	95	2.0
CP008925.1	h6.sal.bam	other	673073	673073	0	+	1	1	90	95	1.0
CP008925.1	h6.sal.bam	other	673074	673074	0	+	1	1	90	94	1.0
CP008925.1	h6.sal.bam	other	673075	673075	0	+	4	0	93	97	4.0
CP008925.1	h6.sal.bam	other	673076	673076	0	+	0	3	93	99	0.0
CP008925.1	h6.sal.bam	other	673077	673077	0	+	1	0	94	95	1.0
CP008925.1	h6.sal.bam	other	673078	673078	0	+	3	0	97	97	3.0
CP008925.1	h6.sal.bam	other	673079	673079	0	+	3	0	99	98	3.0
CP008925.1	h6.sal.bam	other	673080	673080	0	+	2	1	94	98	2.0
CP008925.1	h6.sal.bam	other	673081	673081	0	+	1	2	95	98	1.0
CP008925.1	h6.sal.bam	other	673082	673082	0	+	5	1	100	97	5.0
CP008925.1	h6.sal.bam	other	673083	673083	0	+	2	1	99	97	2.0
CP008925.1	h6.sal.bam	other	673084	673084	0	+	3	2	102	97	3.0
CP008925.1	h6.sal.bam	other	673085	673085	0	+	1	0	103	95	1.0
CP008925.1	h6.sal.bam	other	673086	673086	0	+	1	1	100	97	1.0
CP008925.1	h6.sal.bam	other	673087	673087	0	+	0	3	98	99	0.0
CP008925.1	h6.sal.bam	other	673088	673088	0	+	0	1	96	102	0.0
CP008925.1	h6.sal.bam	other	673089	673089	0	+	0	2	95	102	0.0
CP008925.1	h6.sal.bam	other	673090	673090	0	+	1	0	96	100	1.0
CP008925.1	h6.sal.bam	other	673091	673091	0	+	3	1	99	101	3.0
CP008925.1	h6.sal.bam	other	673092	673092	0	+	0	0	99	100	0.0
CP008925.1	h6.sal.bam	other	673093	673093	0	+	0	2	97	100	0.0
CP008925.1	h6.sal.bam	other	673094	673094	0	+	5	1	102	98	5.0
CP008925.1	h6.sal.bam	other	673095	673095	0	+	2	3	102	101	2.0
CP008925.1	h6.sal.bam	other	673096	673096	0	+	0	1	99	99	0.0
CP008925.1	h6.sal.bam	other	673097	673097	0	+	0	0	96	98	0.0
CP008925.1	h6.sal.bam	other	673098	673098	0	+	2	2	98	98	2.0
CP008925.1	h6.sal.bam	other	673099	673099	0	+	0	0	94	98	0.0
CP008925.1	h6.sal.bam	other	673100	673100	0	+	1	0	89	101	1.0
CP008925.1	h6.sal.bam	other	673101	673101	0	+	1	0	89	105	1.0
CP008925.1	h6.sal.bam	other	673102	673102	0	+	2	0	91	105	2.0
CP008925.1	h6.sal.bam	other	673103	673103	0	+	2	2	87	106	2.0
CP008925.1	h6.sal.bam	other	673104	673104	0	+	3	2	90	107	3.0
CP008925.1	h6.sal.bam	other	673105	673105	0	+	1	4	91	105	1.0
CP008925.1	h6.sal.bam	other	673106	673106	0	+	3	0	92	104	3.0
CP008925.1	h6.sal.bam	other	673107	673107	0	+	1	2	93	105	1.0
CP008925.1	h6.sal.bam	other	673108	673108	0	+	2	1	95	105	2.0
CP008925.1	h6.sal.bam	other	673109	673109	0	+	1	6	96	105	1.0
CP008925.1	h6.sal.bam	other	673110	673110	0	+	1	4	97	106	1.0
CP008925.1	h6.sal.bam	other	673111	673111	0	+	1	3	98	105	1.0
CP008925.1	h6.sal.bam	other	673112	673112	0	+	1	3	99	105	1.0
CP008925.1	h6.sal.bam	other	673113	673113	0	+	2	0	100	102	2.0
CP008925.1	h6.sal.bam	other	673114	673114	0	+	4	0	104	103	4.0
CP008925.1	h6.sal.bam	other	673115	673115	0	+	0	0	102	103	0.0
CP008925.1	h6.sal.bam	other	673116	673116	0	+	0	1	100	104	0.0
CP008925.1	h6.sal.bam	other	673117	673117	0	+	0	0	98	107	0.0
CP008925.1	h6.sal.bam	other	673118	673118	0	+	3	3	101	107	3.0
CP008925.1	h6.sal.bam	other	673119	673119	0	+	2	1	102	104	2.0
CP008925.1	h6.sal.bam	other	673120	673120	0	+	1	1	102	104	1.0
CP008925.1	h6.sal.bam	other	673121	673121	0	+	1	0	102	104	1.0
CP008925.1	h6.sal.bam	other	673122	673122	0	+	0	1	102	104	0.0
CP008925.1	h6.sal.bam	other	673123	673123	0	+	0	0	101	103	0.0
CP008925.1	h6.sal.bam	other	673124	673124	0	+	1	1	101	108	1.0
CP008925.1	h6.sal.bam	other	673125	673125	0	+	1	1	102	107	1.0
CP008925.1	h6.sal.bam	other	673126	673126	0	+	0	1	101	106	0.0
CP008925.1	h6.sal.bam	other	673127	673127	0	+	1	1	101	109	1.0
CP008925.1	h6.sal.bam	other	673128	673128	0	+	0	2	101	108	0.0
CP008925.1	h6.sal.bam	other	673129	673129	0	+	0	2	98	106	0.0
CP008925.1	h6.sal.bam	other	673130	673130	0	+	3	1	100	108	3.0
CP008925.1	h6.sal.bam	other	673131	673131	0	+	1	2	101	108	1.0
CP008925.1	h6.sal.bam	other	673132	673132	0	+	0	1	100	106	0.0
CP008925.1	h6.sal.bam	other	673133	673133	0	+	0	2	98	107	0.0
CP008925.1	h6.sal.bam	other	673134	673134	0	+	2	1	99	106	2.0
CP008925.1	h6.sal.bam	other	673135	673135	0	+	2	0	101	106	2.0
CP008925.1	h6.sal.bam	other	673136	673136	0	+	3	1	98	108	3.0
CP008925.1	h6.sal.bam	other	673137	673137	0	+	1	7	99	107	1.0
CP008925.1	h6.sal.bam	other	673138	673138	0	+	2	1	100	104	2.0
CP008925.1	h6.sal.bam	other	673139	673139	0	+	2	3	102	103	2.0
CP008925.1	h6.sal.bam	other	673140	673140	0	+	0	4	101	100	0.0
CP008925.1	h6.sal.bam	other	673141	673141	0	+	1	2	102	98	1.0
CP008925.1	h6.sal.bam	other	673142	673142	0	+	3	1	104	97	3.0
CP008925.1	h6.sal.bam	other	673143	673143	0	+	4	0	108	96	4.0
CP008925.1	h6.sal.bam	other	673144	673144	0	+	2	0	109	96	2.0
CP008925.1	h6.sal.bam	other	673145	673145	0	+	0	0	105	103	0.0
CP008925.1	h6.sal.bam	other	673146	673146	0	+	0	0	105	103	0.0
CP008925.1	h6.sal.bam	other	673147	673147	0	+	0	2	103	108	0.0
CP008925.1	h6.sal.bam	other	673148	673148	0	+	3	2	105	108	3.0
CP008925.1	h6.sal.bam	other	673149	673149	0	+	1	2	105	106	1.0
CP008925.1	h6.sal.bam	other	673150	673150	0	+	1	0	102	104	1.0
CP008925.1	h6.sal.bam	other	673151	673151	0	+	3	0	104	104	3.0
CP008925.1	h6.sal.bam	other	673152	673152	0	+	2	1	106	106	2.0
CP008925.1	h6.sal.bam	other	673153	673153	0	+	0	0	99	108	0.0
CP008925.1	h6.sal.bam	other	673154	673154	0	+	1	0	100	108	1.0
CP008925.1	h6.sal.bam	other	673155	673155	0	+	1	1	100	108	1.0
CP008925.1	h6.sal.bam	other	673156	673156	0	+	0	1	99	109	0.0
CP008925.1	h6.sal.bam	other	673157	673157	0	+	1	0	95	111	1.0
CP008925.1	h6.sal.bam	other	673158	673158	0	+	0	1	92	113	0.0
CP008925.1	h6.sal.bam	other	673159	673159	0	+	0	2	90	112	0.0
CP008925.1	h6.sal.bam	other	673160	673160	0	+	1	3	88	114	1.0
CP008925.1	h6.sal.bam	other	673161	673161	0	+	0	2	88	112	0.0
CP008925.1	h6.sal.bam	other	673162	673162	0	+	2	4	90	110	2.0
CP008925.1	h6.sal.bam	other	673163	673163	0	+	4	1	93	106	4.0
CP008925.1	h6.sal.bam	other	673164	673164	0	+	0	0	93	106	0.0
CP008925.1	h6.sal.bam	other	673165	673165	0	+	0	1	93	107	0.0
CP008925.1	h6.sal.bam	other	673166	673166	0	+	0	1	91	106	0.0
CP008925.1	h6.sal.bam	other	673167	673167	0	+	2	2	93	110	2.0
CP008925.1	h6.sal.bam	other	673168	673168	0	+	3	0	95	109	3.0
CP008925.1	h6.sal.bam	other	673169	673169	0	+	1	1	92	109	1.0
CP008925.1	h6.sal.bam	other	673170	673170	0	+	2	1	92	108	2.0
CP008925.1	h6.sal.bam	other	673171	673171	0	+	1	0	93	110	1.0
CP008925.1	h6.sal.bam	other	673172	673172	0	+	1	0	94	111	1.0
CP008925.1	h6.sal.bam	other	673173	673173	0	+	0	2	92	111	0.0
CP008925.1	h6.sal.bam	other	673174	673174	0	+	0	3	92	109	0.0
CP008925.1	h6.sal.bam	other	673175	673175	0	+	0	4	90	108	0.0
CP008925.1	h6.sal.bam	other	673176	673176	0	+	2	0	90	106	2.0
CP008925.1	h6.sal.bam	other	673177	673177	0	+	3	2	93	106	3.0
CP008925.1	h6.sal.bam	other	673178	673178	0	+	1	2	92	108	1.0
CP008925.1	h6.sal.bam	other	673179	673179	0	+	2	3	91	107	2.0
CP008925.1	h6.sal.bam	other	673180	673180	0	+	5	0	95	106	5.0
CP008925.1	h6.sal.bam	other	673181	673181	0	+	7	1	98	107	7.0
CP008925.1	h6.sal.bam	other	673182	673182	0	+	1	2	99	106	1.0
CP008925.1	h6.sal.bam	other	673183	673183	0	+	0	1	95	109	0.0
CP008925.1	h6.sal.bam	other	673184	673184	0	+	1	7	96	110	1.0
CP008925.1	h6.sal.bam	other	673185	673185	0	+	0	4	96	104	0.0
CP008925.1	h6.sal.bam	other	673186	673186	0	+	1	2	96	103	1.0
CP008925.1	h6.sal.bam	other	673187	673187	0	+	6	1	101	101	6.0
CP008925.1	h6.sal.bam	other	673188	673188	0	+	5	0	104	101	5.0
CP008925.1	h6.sal.bam	other	673189	673189	0	+	0	0	100	101	0.0
CP008925.1	h6.sal.bam	other	673190	673190	0	+	1	1	101	107	1.0
CP008925.1	h6.sal.bam	other	673191	673191	0	+	1	4	102	107	1.0
CP008925.1	h6.sal.bam	other	673192	673192	0	+	0	0	99	106	0.0
CP008925.1	h6.sal.bam	other	673193	673193	0	+	2	1	101	109	2.0
CP008925.1	h6.sal.bam	other	673194	673194	0	+	0	1	99	109	0.0
CP008925.1	h6.sal.bam	other	673195	673195	0	+	2	1	100	108	2.0
CP008925.1	h6.sal.bam	other	673196	673196	0	+	1	1	100	107	1.0
CP008925.1	h6.sal.bam	other	673197	673197	0	+	1	1	101	106	1.0
CP008925.1	h6.sal.bam	other	673198	673198	0	+	3	2	104	106	3.0
CP008925.1	h6.sal.bam	other	673199	673199	0	+	0	0	102	105	0.0
CP008925.1	h6.sal.bam	other	673200	673200	0	+	4	4	106	105	4.0
CP008925.1	h6.sal.bam	other	673201	673201	0	+	2	1	108	103	2.0
CP008925.1	h6.sal.bam	other	673202	673202	0	+	2	1	109	103	2.0
CP008925.1	h6.sal.bam	other	673203	673203	0	+	0	1	109	102	0.0
CP008925.1	h6.sal.bam	other	673204	673204	0	+	1	1	110	105	1.0
CP008925.1	h6.sal.bam	other	673205	673205	0	+	2	1	108	105	2.0
CP008925.1	h6.sal.bam	other	673206	673206	0	+	2	0	110	104	2.0
CP008925.1	h6.sal.bam	other	673207	673207	0	+	3	3	113	104	3.0
CP008925.1	h6.sal.bam	other	673208	673208	0	+	3	1	116	101	3.0
CP008925.1	h6.sal.bam	other	673209	673209	0	+	1	1	115	101	1.0
CP008925.1	h6.sal.bam	other	673210	673210	0	+	3	1	116	100	3.0
CP008925.1	h6.sal.bam	other	673211	673211	0	+	2	1	115	99	2.0
CP008925.1	h6.sal.bam	other	673212	673212	0	+	1	3	115	100	1.0
CP008925.1	h6.sal.bam	other	673213	673213	0	+	2	1	115	99	2.0
CP008925.1	h6.sal.bam	other	673214	673214	0	+	2	1	115	98	2.0
CP008925.1	h6.sal.bam	other	673215	673215	0	+	1	1	116	98	1.0
CP008925.1	h6.sal.bam	other	673216	673216	0	+	0	1	111	100	0.0
CP008925.1	h6.sal.bam	other	673217	673217	0	+	2	3	113	99	2.0
CP008925.1	h6.sal.bam	other	673218	673218	0	+	2	1	112	102	2.0
CP008925.1	h6.sal.bam	other	673219	673219	0	+	0	4	110	106	0.0
CP008925.1	h6.sal.bam	other	673220	673220	0	+	4	2	114	103	4.0
CP008925.1	h6.sal.bam	other	673221	673221	0	+	0	1	114	102	0.0
CP008925.1	h6.sal.bam	other	673222	673222	0	+	2	2	116	102	2.0
CP008925.1	h6.sal.bam	other	673223	673223	0	+	0	0	113	100	0.0
CP008925.1	h6.sal.bam	other	673224	673224	0	+	2	1	114	100	2.0
CP008925.1	h6.sal.bam	other	673225	673225	0	+	1	1	114	99	1.0
CP008925.1	h6.sal.bam	other	673226	673226	0	+	0	5	110	98	0.0
CP008925.1	h6.sal.bam	other	673227	673227	0	+	0	0	109	97	0.0
CP008925.1	h6.sal.bam	other	673228	673228	0	+	0	1	109	97	0.0
CP008925.1	h6.sal.bam	other	673229	673229	0	+	2	1	109	96	2.0
CP008925.1	h6.sal.bam	other	673230	673230	0	+	2	3	111	100	2.0
CP008925.1	h6.sal.bam	other	673231	673231	0	+	0	1	111	98	0.0
CP008925.1	h6.sal.bam	other	673232	673232	0	+	1	0	111	99	1.0
CP008925.1	h6.sal.bam	other	673233	673233	0	+	1	2	112	99	1.0
CP008925.1	h6.sal.bam	other	673234	673234	0	+	0	2	111	100	0.0
CP008925.1	h6.sal.bam	other	673235	673235	0	+	0	1	111	98	0.0
CP008925.1	h6.sal.bam	other	673236	673236	0	+	0	1	110	97	0.0
CP008925.1	h6.sal.bam	other	673237	673237	0	+	4	0	112	96	4.0
CP008925.1	h6.sal.bam	other	673238	673238	0	+	0	1	109	96	0.0
CP008925.1	h6.sal.bam	other	673239	673239	0	+	1	1	110	100	1.0
CP008925.1	h6.sal.bam	other	673240	673240	0	+	1	1	111	100	1.0
CP008925.1	h6.sal.bam	other	673241	673241	0	+	0	4	111	99	0.0
CP008925.1	h6.sal.bam	other	673242	673242	0	+	1	1	110	98	1.0
CP008925.1	h6.sal.bam	other	673243	673243	0	+	4	2	110	98	4.0
CP008925.1	h6.sal.bam	other	673244	673244	0	+	0	1	108	97	0.0
CP008925.1	h6.sal.bam	other	673245	673245	0	+	2	1	110	97	2.0
CP008925.1	h6.sal.bam	other	673246	673246	0	+	1	0	110	98	1.0
CP008925.1	h6.sal.bam	other	673247	673247	0	+	2	0	111	99	2.0
CP008925.1	h6.sal.bam	other	673248	673248	0	+	1	1	112	99	1.0
CP008925.1	h6.sal.bam	other	673249	673249	0	+	3	1	115	103	3.0
CP008925.1	h6.sal.bam	other	673250	673250	0	+	2	2	115	104	2.0
CP008925.1	h6.sal.bam	other	673251	673251	0	+	1	2	116	102	1.0
CP008925.1	h6.sal.bam	other	673252	673252	0	+	2	2	115	107	2.0
CP008925.1	h6.sal.bam	other	673253	673253	0	+	1	0	113	106	1.0
CP008925.1	h6.sal.bam	other	673254	673254	0	+	1	2	114	108	1.0
CP008925.1	h6.sal.bam	other	673255	673255	0	+	1	0	109	107	1.0
CP008925.1	h6.sal.bam	other	673256	673256	0	+	1	3	103	110	1.0
CP008925.1	h6.sal.bam	other	673257	673257	0	+	0	2	103	108	0.0
CP008925.1	h6.sal.bam	other	673258	673258	0	+	0	2	103	106	0.0
CP008925.1	h6.sal.bam	other	673259	673259	0	+	0	1	102	104	0.0
CP008925.1	h6.sal.bam	other	673260	673260	0	+	0	3	102	106	0.0
CP008925.1	h6.sal.bam	other	673261	673261	0	+	3	0	104	103	3.0
CP008925.1	h6.sal.bam	other	673262	673262	0	+	1	1	99	104	1.0
CP008925.1	h6.sal.bam	other	673263	673263	0	+	5	1	99	106	5.0
CP008925.1	h6.sal.bam	other	673264	673264	0	+	2	5	101	105	2.0
CP008925.1	h6.sal.bam	other	673265	673265	0	+	1	1	101	101	1.0
CP008925.1	h6.sal.bam	other	673266	673266	0	+	1	4	101	100	1.0
CP008925.1	h6.sal.bam	other	673267	673267	0	+	1	2	102	96	1.0
CP008925.1	h6.sal.bam	other	673268	673268	0	+	2	1	102	95	2.0
CP008925.1	h6.sal.bam	other	673269	673269	0	+	1	0	103	94	1.0
CP008925.1	h6.sal.bam	other	673270	673270	0	+	2	0	103	96	2.0
CP008925.1	h6.sal.bam	other	673271	673271	0	+	2	0	104	96	2.0
CP008925.1	h6.sal.bam	other	673272	673272	0	+	0	1	103	96	0.0
CP008925.1	h6.sal.bam	other	673273	673273	0	+	0	1	100	95	0.0
CP008925.1	h6.sal.bam	other	673274	673274	0	+	1	2	97	94	1.0
CP008925.1	h6.sal.bam	other	673275	673275	0	+	1	0	98	92	1.0
CP008925.1	h6.sal.bam	other	673276	673276	0	+	1	1	97	92	1.0
CP008925.1	h6.sal.bam	other	673277	673277	0	+	1	2	96	93	1.0
CP008925.1	h6.sal.bam	other	673278	673278	0	+	0	2	96	91	0.0
CP008925.1	h6.sal.bam	other	673279	673279	0	+	2	1	97	92	2.0
CP008925.1	h6.sal.bam	other	673280	673280	0	+	0	0	95	91	0.0
CP008925.1	h6.sal.bam	other	673281	673281	0	+	0	0	93	92	0.0
CP008925.1	h6.sal.bam	other	673282	673282	0	+	0	0	90	92	0.0
CP008925.1	h6.sal.bam	other	673283	673283	0	+	4	2	90	92	4.0
CP008925.1	h6.sal.bam	other	673284	673284	0	+	0	1	89	91	0.0
CP008925.1	h6.sal.bam	other	673285	673285	0	+	2	0	88	90	2.0
CP008925.1	h6.sal.bam	other	673286	673286	0	+	1	1	87	90	1.0
CP008925.1	h6.sal.bam	other	673287	673287	0	+	3	1	89	89	3.0
CP008925.1	h6.sal.bam	other	673288	673288	0	+	0	1	87	91	0.0
CP008925.1	h6.sal.bam	other	673289	673289	0	+	0	1	84	91	0.0
CP008925.1	h6.sal.bam	other	673290	673290	0	+	1	2	85	90	1.0
CP008925.1	h6.sal.bam	other	673291	673291	0	+	0	6	85	89	0.0
CP008925.1	h6.sal.bam	other	673292	673292	0	+	1	3	84	84	1.0
CP008925.1	h6.sal.bam	other	673293	673293	0	+	5	3	87	81	5.0
CP008925.1	h6.sal.bam	other	673294	673294	0	+	0	1	87	78	0.0
CP008925.1	h6.sal.bam	other	673295	673295	0	+	3	1	86	77	3.0
CP008925.1	h6.sal.bam	other	673296	673296	0	+	2	0	88	76	2.0
CP008925.1	h6.sal.bam	other	673297	673297	0	+	0	0	86	79	0.0
CP008925.1	h6.sal.bam	other	673298	673298	0	+	1	0	86	79	1.0
CP008925.1	h6.sal.bam	other	673299	673299	0	+	4	1	89	83	4.0
CP008925.1	h6.sal.bam	other	673300	673300	0	+	3	1	91	86	3.0
CP008925.1	h6.sal.bam	other	673301	673301	0	+	1	2	92	85	1.0
CP008925.1	h6.sal.bam	other	673302	673302	0	+	2	0	93	87	2.0
CP008925.1	h6.sal.bam	other	673303	673303	0	+	2	5	93	93	2.0
CP008925.1	h6.sal.bam	other	673304	673304	0	+	1	0	92	88	1.0
CP008925.1	h6.sal.bam	other	673305	673305	0	+	0	1	92	90	0.0
CP008925.1	h6.sal.bam	other	673306	673306	0	+	2	2	94	91	2.0
CP008925.1	h6.sal.bam	other	673307	673307	0	+	1	0	94	89	1.0
CP008925.1	h6.sal.bam	other	673308	673308	0	+	1	3	94	90	1.0
CP008925.1	h6.sal.bam	other	673309	673309	0	+	1	0	95	88	1.0
CP008925.1	h6.sal.bam	other	673310	673310	0	+	4	0	99	89	4.0
CP008925.1	h6.sal.bam	other	673311	673311	0	+	0	0	99	89	0.0
CP008925.1	h6.sal.bam	other	673312	673312	0	+	0	5	97	93	0.0
CP008925.1	h6.sal.bam	other	673313	673313	0	+	0	1	97	90	0.0
CP008925.1	h6.sal.bam	other	673314	673314	0	+	0	0	96	91	0.0
CP008925.1	h6.sal.bam	other	673315	673315	0	+	0	3	95	91	0.0
CP008925.1	h6.sal.bam	other	673316	673316	0	+	2	0	97	90	2.0
CP008925.1	h6.sal.bam	other	673317	673317	0	+	1	1	97	90	1.0
CP008925.1	h6.sal.bam	other	673318	673318	0	+	0	1	93	89	0.0
CP008925.1	h6.sal.bam	other	673319	673319	0	+	2	1	95	89	2.0
CP008925.1	h6.sal.bam	other	673320	673320	0	+	0	2	93	88	0.0
CP008925.1	h6.sal.bam	other	673321	673321	0	+	2	1	94	88	2.0
CP008925.1	h6.sal.bam	other	673322	673322	0	+	2	3	94	87	2.0
CP008925.1	h6.sal.bam	other	673323	673323	0	+	2	2	95	84	2.0
CP008925.1	h6.sal.bam	other	673324	673324	0	+	2	2	92	84	2.0
CP008925.1	h6.sal.bam	other	673325	673325	0	+	2	2	91	84	2.0
CP008925.1	h6.sal.bam	other	673326	673326	0	+	1	5	92	82	1.0
CP008925.1	h6.sal.bam	other	673327	673327	0	+	0	2	90	81	0.0
CP008925.1	h6.sal.bam	other	673328	673328	0	+	1	1	89	80	1.0
CP008925.1	h6.sal.bam	other	673329	673329	0	+	2	2	91	81	2.0
CP008925.1	h6.sal.bam	other	673330	673330	0	+	3	3	93	79	3.0
CP008925.1	h6.sal.bam	other	673331	673331	0	+	0	1	92	76	0.0
CP008925.1	h6.sal.bam	other	673332	673332	0	+	3	1	95	80	3.0
CP008925.1	h6.sal.bam	other	673333	673333	0	+	2	0	97	79	2.0
CP008925.1	h6.sal.bam	other	673334	673334	0	+	1	3	98	79	1.0
CP008925.1	h6.sal.bam	other	673335	673335	0	+	0	0	97	76	0.0
CP008925.1	h6.sal.bam	other	673336	673336	0	+	2	0	97	80	2.0
CP008925.1	h6.sal.bam	other	673337	673337	0	+	1	3	89	82	1.0
CP008925.1	h6.sal.bam	other	673338	673338	0	+	2	0	91	80	2.0
CP008925.1	h6.sal.bam	other	673339	673339	0	+	2	1	93	80	2.0
CP008925.1	h6.sal.bam	other	673340	673340	0	+	0	1	92	80	0.0
CP008925.1	h6.sal.bam	other	673341	673341	0	+	1	0	91	83	1.0
CP008925.1	h6.sal.bam	other	673342	673342	0	+	1	0	87	85	1.0
CP008925.1	h6.sal.bam	other	673343	673343	0	+	0	2	87	87	0.0
CP008925.1	h6.sal.bam	other	673344	673344	0	+	0	0	87	88	0.0
CP008925.1	h6.sal.bam	other	673345	673345	0	+	3	0	88	89	3.0
CP008925.1	h6.sal.bam	other	673346	673346	0	+	0	0	88	90	0.0
CP008925.1	h6.sal.bam	other	673347	673347	0	+	0	0	88	90	0.0
CP008925.1	h6.sal.bam	other	673348	673348	0	+	0	0	88	91	0.0
CP008925.1	h6.sal.bam	other	673349	673349	0	+	1	0	89	92	1.0
CP008925.1	h6.sal.bam	other	673350	673350	0	+	0	0	86	94	0.0
CP008925.1	h6.sal.bam	other	673351	673351	0	+	0	2	86	94	0.0
CP008925.1	h6.sal.bam	other	673352	673352	0	+	1	2	87	93	1.0
CP008925.1	h6.sal.bam	other	673353	673353	0	+	1	0	88	91	1.0
CP008925.1	h6.sal.bam	other	673354	673354	0	+	3	0	90	92	3.0
CP008925.1	h6.sal.bam	other	673355	673355	0	+	1	1	91	96	1.0
CP008925.1	h6.sal.bam	other	673356	673356	0	+	2	0	93	95	2.0
CP008925.1	h6.sal.bam	other	673357	673357	0	+	1	0	94	95	1.0
CP008925.1	h6.sal.bam	other	673358	673358	0	+	0	1	90	95	0.0
CP008925.1	h6.sal.bam	other	673359	673359	0	+	1	0	90	95	1.0
CP008925.1	h6.sal.bam	other	673360	673360	0	+	1	3	89	98	1.0
CP008925.1	h6.sal.bam	other	673361	673361	0	+	0	0	88	96	0.0
CP008925.1	h6.sal.bam	other	673362	673362	0	+	1	0	87	96	1.0
CP008925.1	h6.sal.bam	other	673363	673363	0	+	1	1	88	98	1.0
CP008925.1	h6.sal.bam	other	673364	673364	0	+	2	1	90	98	2.0
CP008925.1	h6.sal.bam	other	673365	673365	0	+	0	0	89	97	0.0
CP008925.1	h6.sal.bam	other	673366	673366	0	+	1	1	90	97	1.0
CP008925.1	h6.sal.bam	other	673367	673367	0	+	0	0	89	97	0.0
CP008925.1	h6.sal.bam	other	673368	673368	0	+	0	0	84	97	0.0
CP008925.1	h6.sal.bam	other	673369	673369	0	+	1	1	83	98	1.0
CP008925.1	h6.sal.bam	other	673370	673370	0	+	2	2	83	97	2.0
CP008925.1	h6.sal.bam	other	673371	673371	0	+	0	0	82	96	0.0
CP008925.1	h6.sal.bam	other	673372	673372	0	+	1	3	83	96	1.0
CP008925.1	h6.sal.bam	other	673373	673373	0	+	3	1	82	97	3.0
CP008925.1	h6.sal.bam	other	673374	673374	0	+	2	4	84	96	2.0
CP008925.1	h6.sal.bam	other	673375	673375	0	+	3	4	83	93	3.0
CP008925.1	h6.sal.bam	other	673376	673376	0	+	0	3	82	91	0.0
CP008925.1	h6.sal.bam	other	673377	673377	0	+	2	3	82	88	2.0
CP008925.1	h6.sal.bam	other	673378	673378	0	+	6	1	86	86	6.0
CP008925.1	h6.sal.bam	other	673379	673379	0	+	4	1	89	85	4.0
CP008925.1	h6.sal.bam	other	673380	673380	0	+	6	2	94	84	6.0
CP008925.1	h6.sal.bam	other	673381	673381	0	+	3	0	95	85	3.0
CP008925.1	h6.sal.bam	other	673382	673382	0	+	0	1	94	87	0.0
CP008925.1	h6.sal.bam	other	673383	673383	0	+	2	1	95	89	2.0
CP008925.1	h6.sal.bam	other	673384	673384	0	+	1	1	96	88	1.0
CP008925.1	h6.sal.bam	other	673385	673385	0	+	0	1	92	89	0.0
CP008925.1	h6.sal.bam	other	673386	673386	0	+	1	3	93	88	1.0
CP008925.1	h6.sal.bam	other	673387	673387	0	+	0	2	92	86	0.0
CP008925.1	h6.sal.bam	other	673388	673388	0	+	0	2	92	86	0.0
CP008925.1	h6.sal.bam	other	673389	673389	0	+	1	0	93	87	1.0
CP008925.1	h6.sal.bam	other	673390	673390	0	+	0	2	93	88	0.0
CP008925.1	h6.sal.bam	other	673391	673391	0	+	6	0	97	87	6.0
CP008925.1	h6.sal.bam	other	673392	673392	0	+	1	0	97	89	1.0
CP008925.1	h6.sal.bam	other	673393	673393	0	+	3	1	100	89	3.0
CP008925.1	h6.sal.bam	other	673394	673394	0	+	0	2	98	91	0.0
CP008925.1	h6.sal.bam	other	673395	673395	0	+	0	0	95	89	0.0
CP008925.1	h6.sal.bam	other	673396	673396	0	+	0	0	95	89	0.0
CP008925.1	h6.sal.bam	other	673397	673397	0	+	1	0	94	90	1.0
CP008925.1	h6.sal.bam	other	673398	673398	0	+	0	2	92	93	0.0
CP008925.1	h6.sal.bam	other	673399	673399	0	+	0	2	90	92	0.0
CP008925.1	h6.sal.bam	other	673400	673400	0	+	2	2	90	91	2.0
CP008925.1	h6.sal.bam	other	673401	673401	0	+	0	2	90	89	0.0
CP008925.1	h6.sal.bam	other	673402	673402	0	+	2	2	91	88	2.0
CP008925.1	h6.sal.bam	other	673403	673403	0	+	9	2	100	87	9.0
CP008925.1	h6.sal.bam	other	673404	673404	0	+	0	1	98	87	0.0
CP008925.1	h6.sal.bam	other	673405	673405	0	+	2	1	98	89	2.0
CP008925.1	h6.sal.bam	other	673406	673406	0	+	3	2	101	89	3.0
CP008925.1	h6.sal.bam	other	673407	673407	0	+	1	0	99	90	1.0
CP008925.1	h6.sal.bam	other	673408	673408	0	+	1	2	98	91	1.0
CP008925.1	h6.sal.bam	other	673409	673409	0	+	2	0	99	90	2.0
CP008925.1	h6.sal.bam	other	673410	673410	0	+	5	2	104	90	5.0
CP008925.1	h6.sal.bam	other	673411	673411	0	+	0	2	103	89	0.0
CP008925.1	h6.sal.bam	other	673412	673412	0	+	0	1	97	88	0.0
CP008925.1	h6.sal.bam	other	673413	673413	0	+	0	0	97	87	0.0
CP008925.1	h6.sal.bam	other	673414	673414	0	+	1	2	98	88	1.0
CP008925.1	h6.sal.bam	other	673415	673415	0	+	0	4	98	89	0.0
CP008925.1	h6.sal.bam	other	673416	673416	0	+	3	2	100	85	3.0
CP008925.1	h6.sal.bam	other	673417	673417	0	+	0	2	100	83	0.0
CP008925.1	h6.sal.bam	other	673418	673418	0	+	0	3	100	83	0.0
CP008925.1	h6.sal.bam	other	673419	673419	0	+	5	1	105	81	5.0
CP008925.1	h6.sal.bam	other	673420	673420	0	+	0	1	102	80	0.0
CP008925.1	h6.sal.bam	other	673421	673421	0	+	1	0	102	80	1.0
CP008925.1	h6.sal.bam	other	673422	673422	0	+	0	2	102	80	0.0
CP008925.1	h6.sal.bam	other	673423	673423	0	+	2	1	104	79	2.0
CP008925.1	h6.sal.bam	other	673424	673424	0	+	1	2	105	78	1.0
CP008925.1	h6.sal.bam	other	673425	673425	0	+	1	0	106	78	1.0
CP008925.1	h6.sal.bam	other	673426	673426	0	+	3	1	108	82	3.0
CP008925.1	h6.sal.bam	other	673427	673427	0	+	2	0	106	82	2.0
CP008925.1	h6.sal.bam	other	673428	673428	0	+	1	2	107	82	1.0
CP008925.1	h6.sal.bam	other	673429	673429	0	+	4	3	111	82	4.0
CP008925.1	h6.sal.bam	other	673430	673430	0	+	2	0	112	82	2.0
CP008925.1	h6.sal.bam	other	673431	673431	0	+	0	1	110	82	0.0
CP008925.1	h6.sal.bam	other	673432	673432	0	+	1	0	110	82	1.0
CP008925.1	h6.sal.bam	other	673433	673433	0	+	7	3	117	82	7.0
CP008925.1	h6.sal.bam	other	673434	673434	0	+	1	0	116	79	1.0
CP008925.1	h6.sal.bam	other	673435	673435	0	+	2	1	117	80	2.0
CP008925.1	h6.sal.bam	other	673436	673436	0	+	2	1	118	86	2.0
CP008925.1	h6.sal.bam	other	673437	673437	0	+	1	1	119	85	1.0
CP008925.1	h6.sal.bam	other	673438	673438	0	+	1	1	118	87	1.0
CP008925.1	h6.sal.bam	other	673439	673439	0	+	2	0	119	88	2.0
CP008925.1	h6.sal.bam	other	673440	673440	0	+	2	1	121	89	2.0
CP008925.1	h6.sal.bam	other	673441	673441	0	+	1	1	121	89	1.0
CP008925.1	h6.sal.bam	other	673442	673442	0	+	1	1	122	94	1.0
CP008925.1	h6.sal.bam	other	673443	673443	0	+	0	0	122	94	0.0
CP008925.1	h6.sal.bam	other	673444	673444	0	+	5	2	127	94	5.0
CP008925.1	h6.sal.bam	other	673445	673445	0	+	0	1	125	92	0.0
CP008925.1	h6.sal.bam	other	673446	673446	0	+	0	1	125	91	0.0
CP008925.1	h6.sal.bam	other	673447	673447	0	+	2	0	126	90	2.0
CP008925.1	h6.sal.bam	other	673448	673448	0	+	0	0	123	90	0.0
CP008925.1	h6.sal.bam	other	673449	673449	0	+	1	1	122	90	1.0
CP008925.1	h6.sal.bam	other	673450	673450	0	+	0	2	119	92	0.0
CP008925.1	h6.sal.bam	other	673451	673451	0	+	5	0	121	91	5.0
CP008925.1	h6.sal.bam	other	673452	673452	0	+	3	1	112	95	3.0
CP008925.1	h6.sal.bam	other	673453	673453	0	+	2	2	114	94	2.0
CP008925.1	h6.sal.bam	other	673454	673454	0	+	0	2	113	92	0.0
CP008925.1	h6.sal.bam	other	673455	673455	0	+	0	1	110	92	0.0
CP008925.1	h6.sal.bam	other	673456	673456	0	+	1	2	108	93	1.0
CP008925.1	h6.sal.bam	other	673457	673457	0	+	0	1	108	92	0.0
CP008925.1	h6.sal.bam	other	673458	673458	0	+	3	2	107	91	3.0
CP008925.1	h6.sal.bam	other	673459	673459	0	+	2	0	109	89	2.0
CP008925.1	h6.sal.bam	other	673460	673460	0	+	4	0	110	90	4.0
CP008925.1	h6.sal.bam	other	673461	673461	0	+	1	0	111	90	1.0
CP008925.1	h6.sal.bam	other	673462	673462	0	+	3	1	114	91	3.0
CP008925.1	h6.sal.bam	other	673463	673463	0	+	2	4	116	92	2.0
CP008925.1	h6.sal.bam	other	673464	673464	0	+	2	2	117	88	2.0
CP008925.1	h6.sal.bam	other	673465	673465	0	+	3	0	119	87	3.0
CP008925.1	h6.sal.bam	other	673466	673466	0	+	0	1	115	87	0.0
CP008925.1	h6.sal.bam	other	673467	673467	0	+	0	1	114	86	0.0
CP008925.1	h6.sal.bam	other	673468	673468	0	+	0	2	113	86	0.0
CP008925.1	h6.sal.bam	other	673469	673469	0	+	0	0	113	84	0.0
CP008925.1	h6.sal.bam	other	673470	673470	0	+	0	1	113	86	0.0
CP008925.1	h6.sal.bam	other	673471	673471	0	+	3	2	116	86	3.0
CP008925.1	h6.sal.bam	other	673472	673472	0	+	2	1	118	86	2.0
CP008925.1	h6.sal.bam	other	673473	673473	0	+	1	1	118	88	1.0
CP008925.1	h6.sal.bam	other	673474	673474	0	+	1	1	119	89	1.0
CP008925.1	h6.sal.bam	other	673475	673475	0	+	6	1	119	90	6.0
CP008925.1	h6.sal.bam	other	673476	673476	0	+	0	0	119	89	0.0
CP008925.1	h6.sal.bam	other	673477	673477	0	+	0	1	118	90	0.0
CP008925.1	h6.sal.bam	other	673478	673478	0	+	1	2	112	90	1.0
CP008925.1	h6.sal.bam	other	673479	673479	0	+	3	3	115	90	3.0
CP008925.1	h6.sal.bam	other	673480	673480	0	+	3	1	114	88	3.0
CP008925.1	h6.sal.bam	other	673481	673481	0	+	1	4	115	87	1.0
CP008925.1	h6.sal.bam	other	673482	673482	0	+	1	1	115	91	1.0
CP008925.1	h6.sal.bam	other	673483	673483	0	+	2	0	116	90	2.0
CP008925.1	h6.sal.bam	other	673484	673484	0	+	0	0	113	90	0.0
CP008925.1	h6.sal.bam	other	673485	673485	0	+	0	1	110	95	0.0
CP008925.1	h6.sal.bam	other	673486	673486	0	+	0	1	110	97	0.0
CP008925.1	h6.sal.bam	other	673487	673487	0	+	1	0	111	101	1.0
CP008925.1	h6.sal.bam	other	673488	673488	0	+	1	1	112	102	1.0
CP008925.1	h6.sal.bam	other	673489	673489	0	+	2	3	113	101	2.0
CP008925.1	h6.sal.bam	other	673490	673490	0	+	4	0	117	98	4.0
CP008925.1	h6.sal.bam	other	673491	673491	0	+	2	1	116	98	2.0
CP008925.1	h6.sal.bam	other	673492	673492	0	+	1	2	117	105	1.0
CP008925.1	h6.sal.bam	other	673493	673493	0	+	0	1	117	104	0.0
CP008925.1	h6.sal.bam	other	673494	673494	0	+	0	1	112	103	0.0
CP008925.1	h6.sal.bam	other	673495	673495	0	+	1	0	113	103	1.0
CP008925.1	h6.sal.bam	other	673496	673496	0	+	2	1	114	103	2.0
CP008925.1	h6.sal.bam	other	673497	673497	0	+	2	0	116	106	2.0
CP008925.1	h6.sal.bam	other	673498	673498	0	+	4	2	117	107	4.0
CP008925.1	h6.sal.bam	GTTC	673499	673499	673507	+	0	1	115	107	0.0
CP008925.1	h6.sal.bam	other	673500	673500	0	+	2	3	117	107	2.0
CP008925.1	h6.sal.bam	GTTC	673501	673501	673507	+	2	1	115	105	2.0
CP008925.1	h6.sal.bam	other	673502	673502	0	+	2	0	117	104	2.0
CP008925.1	h6.sal.bam	other	673503	673503	0	+	1	2	117	104	1.0
CP008925.1	h6.sal.bam	other	673504	673504	0	+	2	3	115	106	2.0
CP008925.1	h6.sal.bam	other	673505	673505	0	+	2	0	115	108	2.0
CP008925.1	h6.sal.bam	other	673506	673506	0	+	3	1	118	108	3.0
CP008925.1	h6.sal.bam	other	673507	673507	0	+	2	0	118	109	2.0
CP008925.1	h6.sal.bam	other	673508	673508	0	+	1	0	113	109	1.0
CP008925.1	h6.sal.bam	other	673509	673509	0	+	0	0	112	110	0.0
CP008925.1	h6.sal.bam	other	673510	673510	0	+	2	7	112	110	2.0
CP008925.1	h6.sal.bam	other	673511	673511	0	+	1	0	111	103	1.0
CP008925.1	h6.sal.bam	other	673512	673512	0	+	1	3	111	113	1.0
CP008925.1	h6.sal.bam	other	673513	673513	0	+	3	3	113	113	3.0
CP008925.1	h6.sal.bam	other	673514	673514	0	+	0	0	109	110	0.0
CP008925.1	h6.sal.bam	other	673515	673515	0	+	0	1	102	111	0.0
CP008925.1	h6.sal.bam	GTTC	673516	673516	673507	+	0	6	102	112	0.0
CP008925.1	h6.sal.bam	other	673517	673517	0	+	0	1	102	107	0.0
CP008925.1	h6.sal.bam	GTTC	673518	673518	673507	+	2	0	104	106	2.0
CP008925.1	h6.sal.bam	other	673519	673519	0	+	1	0	105	107	1.0
CP008925.1	h6.sal.bam	other	673520	673520	0	+	2	0	107	108	2.0
CP008925.1	h6.sal.bam	other	673521	673521	0	+	0	0	107	109	0.0
CP008925.1	h6.sal.bam	other	673522	673522	0	+	3	0	108	112	3.0
CP008925.1	h6.sal.bam	other	673523	673523	0	+	3	4	111	113	3.0
CP008925.1	h6.sal.bam	other	673524	673524	0	+	2	1	112	109	2.0
CP008925.1	h6.sal.bam	other	673525	673525	0	+	4	0	116	108	4.0
CP008925.1	h6.sal.bam	other	673526	673526	0	+	1	4	112	110	1.0
CP008925.1	h6.sal.bam	other	673527	673527	0	+	3	0	111	111	3.0
CP008925.1	h6.sal.bam	other	673528	673528	0	+	3	0	112	111	3.0
CP008925.1	h6.sal.bam	other	673529	673529	0	+	0	2	112	111	0.0
CP008925.1	h6.sal.bam	other	673530	673530	0	+	5	2	117	114	5.0
CP008925.1	h6.sal.bam	other	673531	673531	0	+	2	1	118	112	2.0
CP008925.1	h6.sal.bam	other	673532	673532	0	+	1	0	119	113	1.0
CP008925.1	h6.sal.bam	other	673533	673533	0	+	4	0	117	115	4.0
CP008925.1	h6.sal.bam	other	673534	673534	0	+	1	0	115	116	1.0
CP008925.1	h6.sal.bam	other	673535	673535	0	+	0	2	115	116	0.0
CP008925.1	h6.sal.bam	other	673536	673536	0	+	1	0	112	115	1.0
CP008925.1	h6.sal.bam	other	673537	673537	0	+	0	1	112	115	0.0
CP008925.1	h6.sal.bam	other	673538	673538	0	+	3	0	113	116	3.0
CP008925.1	h6.sal.bam	other	673539	673539	0	+	0	1	111	116	0.0
CP008925.1	h6.sal.bam	other	673540	673540	0	+	1	1	109	116	1.0
CP008925.1	h6.sal.bam	other	673541	673541	0	+	2	0	111	115	2.0
CP008925.1	h6.sal.bam	other	673542	673542	0	+	2	0	113	116	2.0
CP008925.1	h6.sal.bam	other	673543	673543	0	+	1	0	114	116	1.0
CP008925.1	h6.sal.bam	other	673544	673544	0	+	2	2	116	118	2.0
CP008925.1	h6.sal.bam	other	673545	673545	0	+	1	1	117	116	1.0
CP008925.1	h6.sal.bam	other	673546	673546	0	+	1	2	116	117	1.0
CP008925.1	h6.sal.bam	other	673547	673547	0	+	0	3	113	115	0.0
CP008925.1	h6.sal.bam	other	673548	673548	0	+	2	2	115	112	2.0
CP008925.1	h6.sal.bam	other	673549	673549	0	+	2	2	115	110	2.0
CP008925.1	h6.sal.bam	other	673550	673550	0	+	0	1	110	108	0.0
CP008925.1	h6.sal.bam	other	673551	673551	0	+	3	0	112	111	3.0
CP008925.1	h6.sal.bam	other	673552	673552	0	+	2	1	114	111	2.0
CP008925.1	h6.sal.bam	other	673553	673553	0	+	1	1	114	110	1.0
CP008925.1	h6.sal.bam	other	673554	673554	0	+	1	2	111	109	1.0
CP008925.1	h6.sal.bam	other	673555	673555	0	+	1	2	109	111	1.0
CP008925.1	h6.sal.bam	other	673556	673556	0	+	0	6	109	109	0.0
CP008925.1	h6.sal.bam	other	673557	673557	0	+	0	3	108	103	0.0
CP008925.1	h6.sal.bam	other	673558	673558	0	+	3	2	109	101	3.0
CP008925.1	h6.sal.bam	other	673559	673559	0	+	2	3	111	100	2.0
CP008925.1	h6.sal.bam	other	673560	673560	0	+	3	3	114	98	3.0
CP008925.1	h6.sal.bam	other	673561	673561	0	+	1	2	114	95	1.0
CP008925.1	h6.sal.bam	other	673562	673562	0	+	1	2	114	97	1.0
CP008925.1	h6.sal.bam	other	673563	673563	0	+	0	0	112	98	0.0
CP008925.1	h6.sal.bam	other	673564	673564	0	+	1	0	109	100	1.0
CP008925.1	h6.sal.bam	other	673565	673565	0	+	1	0	108	101	1.0
CP008925.1	h6.sal.bam	other	673566	673566	0	+	1	7	109	133	1.0
CP008925.1	h6.sal.bam	other	673567	673567	0	+	2	1	110	129	2.0
CP008925.1	h6.sal.bam	other	673568	673568	0	+	1	0	111	128	1.0
CP008925.1	h6.sal.bam	other	673569	673569	0	+	2	1	113	128	2.0
CP008925.1	h6.sal.bam	other	673570	673570	0	+	4	1	114	132	4.0
CP008925.1	h6.sal.bam	other	673571	673571	0	+	0	4	114	131	0.0
CP008925.1	h6.sal.bam	other	673572	673572	0	+	0	2	112	128	0.0
CP008925.1	h6.sal.bam	other	673573	673573	0	+	0	1	108	126	0.0
CP008925.1	h6.sal.bam	other	673574	673574	0	+	1	0	107	127	1.0
CP008925.1	h6.sal.bam	other	673575	673575	0	+	1	1	108	127	1.0
CP008925.1	h6.sal.bam	other	673576	673576	0	+	0	2	106	127	0.0
CP008925.1	h6.sal.bam	other	673577	673577	0	+	0	1	104	131	0.0
CP008925.1	h6.sal.bam	other	673578	673578	0	+	1	1	103	131	1.0
CP008925.1	h6.sal.bam	other	673579	673579	0	+	0	5	103	130	0.0
CP008925.1	h6.sal.bam	other	673580	673580	0	+	0	2	101	125	0.0
CP008925.1	h6.sal.bam	other	673581	673581	0	+	1	0	99	126	1.0
CP008925.1	h6.sal.bam	other	673582	673582	0	+	0	1	97	127	0.0
CP008925.1	h6.sal.bam	other	673583	673583	0	+	0	7	95	178	0.0
CP008925.1	h6.sal.bam	other	673584	673584	0	+	6	2	101	184	6.0
CP008925.1	h6.sal.bam	other	673585	673585	0	+	3	1	102	182	3.0
CP008925.1	h6.sal.bam	other	673586	673586	0	+	1	1	102	182	1.0
CP008925.1	h6.sal.bam	other	673587	673587	0	+	2	2	103	181	2.0
CP008925.1	h6.sal.bam	other	673588	673588	0	+	1	0	101	181	1.0
CP008925.1	h6.sal.bam	other	673589	673589	0	+	4	1	105	181	4.0
CP008925.1	h6.sal.bam	other	673590	673590	0	+	1	2	106	181	1.0
CP008925.1	h6.sal.bam	other	673591	673591	0	+	1	1	107	179	1.0
CP008925.1	h6.sal.bam	other	673592	673592	0	+	1	1	108	178	1.0
CP008925.1	h6.sal.bam	other	673593	673593	0	+	2	1	108	180	2.0
CP008925.1	h6.sal.bam	other	673594	673594	0	+	0	1	107	179	0.0
CP008925.1	h6.sal.bam	other	673595	673595	0	+	0	3	105	178	0.0
CP008925.1	h6.sal.bam	other	673596	673596	0	+	1	0	105	175	1.0
CP008925.1	h6.sal.bam	other	673597	673597	0	+	1	1	103	175	1.0
CP008925.1	h6.sal.bam	other	673598	673598	0	+	1	0	102	174	1.0
CP008925.1	h6.sal.bam	other	673599	673599	0	+	0	0	95	174	0.0
CP008925.1	h6.sal.bam	other	673600	673600	0	+	0	2	95	174	0.0
CP008925.1	h6.sal.bam	other	673601	673601	0	+	2	5	94	174	2.0
CP008925.1	h6.sal.bam	other	673602	673602	0	+	0	1	92	170	0.0
CP008925.1	h6.sal.bam	other	673603	673603	0	+	0	1	89	171	0.0
CP008925.1	h6.sal.bam	other	673604	673604	0	+	1	3	90	172	1.0
CP008925.1	h6.sal.bam	other	673605	673605	0	+	3	0	88	172	3.0
CP008925.1	h6.sal.bam	other	673606	673606	0	+	1	2	87	173	1.0
CP008925.1	h6.sal.bam	other	673607	673607	0	+	1	2	87	171	1.0
CP008925.1	h6.sal.bam	other	673608	673608	0	+	1	1	84	169	1.0
CP008925.1	h6.sal.bam	other	673609	673609	0	+	1	0	84	168	1.0
CP008925.1	h6.sal.bam	other	673610	673610	0	+	1	1	85	168	1.0
CP008925.1	h6.sal.bam	other	673611	673611	0	+	1	2	85	167	1.0
CP008925.1	h6.sal.bam	other	673612	673612	0	+	1	0	85	165	1.0
CP008925.1	h6.sal.bam	other	673613	673613	0	+	1	1	84	165	1.0
CP008925.1	h6.sal.bam	other	673614	673614	0	+	3	0	87	164	3.0
CP008925.1	h6.sal.bam	other	673615	673615	0	+	1	0	88	168	1.0
CP008925.1	h6.sal.bam	other	673616	673616	0	+	0	1	86	168	0.0
CP008925.1	h6.sal.bam	other	673617	673617	0	+	2	2	86	167	2.0
CP008925.1	h6.sal.bam	other	673618	673618	0	+	1	0	86	169	1.0
CP008925.1	h6.sal.bam	other	673619	673619	0	+	0	0	86	169	0.0
CP008925.1	h6.sal.bam	other	673620	673620	0	+	0	2	85	169	0.0
CP008925.1	h6.sal.bam	other	673621	673621	0	+	1	0	85	167	1.0
CP008925.1	h6.sal.bam	other	673622	673622	0	+	1	1	86	169	1.0
CP008925.1	h6.sal.bam	other	673623	673623	0	+	1	0	85	170	1.0
CP008925.1	h6.sal.bam	other	673624	673624	0	+	0	2	83	172	0.0
CP008925.1	h6.sal.bam	other	673625	673625	0	+	1	2	84	171	1.0
CP008925.1	h6.sal.bam	other	673626	673626	0	+	1	0	79	170	1.0
CP008925.1	h6.sal.bam	other	673627	673627	0	+	2	2	79	171	2.0
CP008925.1	h6.sal.bam	other	673628	673628	0	+	1	2	80	169	1.0
CP008925.1	h6.sal.bam	other	673629	673629	0	+	1	0	81	167	1.0
CP008925.1	h6.sal.bam	other	673630	673630	0	+	1	0	81	167	1.0
CP008925.1	h6.sal.bam	other	673631	673631	0	+	2	0	83	167	2.0
CP008925.1	h6.sal.bam	other	673632	673632	0	+	1	1	84	167	1.0
CP008925.1	h6.sal.bam	other	673633	673633	0	+	0	1	81	168	0.0
CP008925.1	h6.sal.bam	other	673634	673634	0	+	0	2	79	169	0.0
CP008925.1	h6.sal.bam	other	673635	673635	0	+	1	1	77	167	1.0
CP008925.1	h6.sal.bam	other	673636	673636	0	+	0	2	75	168	0.0
CP008925.1	h6.sal.bam	other	673637	673637	0	+	1	3	76	166	1.0
CP008925.1	h6.sal.bam	other	673638	673638	0	+	1	2	77	163	1.0
CP008925.1	h6.sal.bam	other	673639	673639	0	+	1	1	77	165	1.0
CP008925.1	h6.sal.bam	GTTC	673640	673640	673648	+	1	32	76	164	1.0
CP008925.1	h6.sal.bam	other	673641	673641	0	+	0	3	74	132	0.0
CP008925.1	h6.sal.bam	GTTC	673642	673642	673648	+	23	1	95	131	23.0
CP008925.1	h6.sal.bam	other	673643	673643	0	+	1	2	95	130	1.0
CP008925.1	h6.sal.bam	other	673644	673644	0	+	0	2	93	128	0.0
CP008925.1	h6.sal.bam	other	673645	673645	0	+	0	1	89	126	0.0
CP008925.1	h6.sal.bam	other	673646	673646	0	+	2	0	91	125	2.0
CP008925.1	h6.sal.bam	other	673647	673647	0	+	1	2	92	126	1.0
CP008925.1	h6.sal.bam	other	673648	673648	0	+	2	0	94	124	2.0
CP008925.1	h6.sal.bam	other	673649	673649	0	+	3	1	96	124	3.0
CP008925.1	h6.sal.bam	other	673650	673650	0	+	0	3	96	123	0.0
CP008925.1	h6.sal.bam	other	673651	673651	0	+	0	3	96	122	0.0
CP008925.1	h6.sal.bam	other	673652	673652	0	+	1	0	97	120	1.0
CP008925.1	h6.sal.bam	other	673653	673653	0	+	1	0	97	120	1.0
CP008925.1	h6.sal.bam	other	673654	673654	0	+	1	3	98	121	1.0
CP008925.1	h6.sal.bam	other	673655	673655	0	+	0	0	98	118	0.0
CP008925.1	h6.sal.bam	other	673656	673656	0	+	1	1	99	119	1.0
CP008925.1	h6.sal.bam	GTTC	673657	673657	673648	+	1	57	100	120	1.0
CP008925.1	h6.sal.bam	other	673658	673658	0	+	6	10	104	63	6.0
CP008925.1	h6.sal.bam	GTTC	673659	673659	673648	+	62	1	159	54	62.0
CP008925.1	h6.sal.bam	other	673660	673660	0	+	37	0	195	57	37.0
CP008925.1	h6.sal.bam	other	673661	673661	0	+	1	1	195	57	1.0
CP008925.1	h6.sal.bam	other	673662	673662	0	+	1	0	194	57	1.0
CP008925.1	h6.sal.bam	other	673663	673663	0	+	0	1	193	58	0.0
CP008925.1	h6.sal.bam	other	673664	673664	0	+	0	0	188	62	0.0
CP008925.1	h6.sal.bam	other	673665	673665	0	+	0	2	188	64	0.0
CP008925.1	h6.sal.bam	other	673666	673666	0	+	1	1	189	62	1.0
CP008925.1	h6.sal.bam	other	673667	673667	0	+	0	0	187	61	0.0
CP008925.1	h6.sal.bam	other	673668	673668	0	+	1	0	187	62	1.0
CP008925.1	h6.sal.bam	other	673669	673669	0	+	3	0	190	63	3.0
CP008925.1	h6.sal.bam	other	673670	673670	0	+	2	0	190	65	2.0
CP008925.1	h6.sal.bam	other	673671	673671	0	+	1	0	191	65	1.0
CP008925.1	h6.sal.bam	other	673672	673672	0	+	0	0	191	66	0.0
CP008925.1	h6.sal.bam	other	673673	673673	0	+	1	0	192	69	1.0
CP008925.1	h6.sal.bam	other	673674	673674	0	+	2	2	194	69	2.0
CP008925.1	h6.sal.bam	other	673675	673675	0	+	3	0	197	67	3.0
CP008925.1	h6.sal.bam	other	673676	673676	0	+	1	1	196	67	1.0
CP008925.1	h6.sal.bam	other	673677	673677	0	+	5	1	201	67	5.0
CP008925.1	h6.sal.bam	other	673678	673678	0	+	1	2	201	66	1.0
CP008925.1	h6.sal.bam	other	673679	673679	0	+	1	3	201	64	1.0
CP008925.1	h6.sal.bam	other	673680	673680	0	+	2	1	200	65	2.0
CP008925.1	h6.sal.bam	other	673681	673681	0	+	2	0	201	64	2.0
CP008925.1	h6.sal.bam	other	673682	673682	0	+	2	0	202	64	2.0
CP008925.1	h6.sal.bam	other	673683	673683	0	+	3	0	204	64	3.0
CP008925.1	h6.sal.bam	other	673684	673684	0	+	0	0	202	68	0.0
CP008925.1	h6.sal.bam	other	673685	673685	0	+	1	0	202	68	1.0
CP008925.1	h6.sal.bam	other	673686	673686	0	+	0	2	202	68	0.0
CP008925.1	h6.sal.bam	other	673687	673687	0	+	2	0	202	68	2.0
CP008925.1	h6.sal.bam	other	673688	673688	0	+	0	0	199	68	0.0
CP008925.1	h6.sal.bam	other	673689	673689	0	+	2	2	200	68	2.0
CP008925.1	h6.sal.bam	other	673690	673690	0	+	2	1	202	70	2.0
CP008925.1	h6.sal.bam	other	673691	673691	0	+	0	2	201	69	0.0
CP008925.1	h6.sal.bam	other	673692	673692	0	+	1	1	201	70	1.0
CP008925.1	h6.sal.bam	other	673693	673693	0	+	0	0	200	70	0.0
CP008925.1	h6.sal.bam	other	673694	673694	0	+	2	0	201	71	2.0
CP008925.1	h6.sal.bam	other	673695	673695	0	+	2	2	203	72	2.0
CP008925.1	h6.sal.bam	other	673696	673696	0	+	0	0	202	70	0.0
CP008925.1	h6.sal.bam	other	673697	673697	0	+	2	3	202	70	2.0
CP008925.1	h6.sal.bam	other	673698	673698	0	+	2	1	204	72	2.0
CP008925.1	h6.sal.bam	other	673699	673699	0	+	2	1	206	71	2.0
CP008925.1	h6.sal.bam	other	673700	673700	0	+	1	1	206	71	1.0
CP008925.1	h6.sal.bam	other	673701	673701	0	+	1	1	204	71	1.0
CP008925.1	h6.sal.bam	other	673702	673702	0	+	2	0	205	70	2.0
CP008925.1	h6.sal.bam	other	673703	673703	0	+	3	0	208	70	3.0
CP008925.1	h6.sal.bam	other	673704	673704	0	+	1	0	208	70	1.0
CP008925.1	h6.sal.bam	other	673705	673705	0	+	2	0	207	72	2.0
CP008925.1	h6.sal.bam	other	673706	673706	0	+	0	2	207	74	0.0
CP008925.1	h6.sal.bam	other	673707	673707	0	+	1	2	208	72	1.0
CP008925.1	h6.sal.bam	other	673708	673708	0	+	2	0	210	73	2.0
CP008925.1	h6.sal.bam	other	673709	673709	0	+	4	0	214	75	4.0
CP008925.1	h6.sal.bam	other	673710	673710	0	+	0	2	213	75	0.0
CP008925.1	h6.sal.bam	other	673711	673711	0	+	1	3	213	73	1.0
CP008925.1	h6.sal.bam	other	673712	673712	0	+	3	1	216	70	3.0
CP008925.1	h6.sal.bam	other	673713	673713	0	+	0	0	215	72	0.0
CP008925.1	h6.sal.bam	other	673714	673714	0	+	4	1	217	74	4.0
CP008925.1	h6.sal.bam	other	673715	673715	0	+	2	0	216	73	2.0
CP008925.1	h6.sal.bam	other	673716	673716	0	+	2	1	218	73	2.0
CP008925.1	h6.sal.bam	other	673717	673717	0	+	2	0	201	74	2.0
CP008925.1	h6.sal.bam	other	673718	673718	0	+	0	1	200	76	0.0
CP008925.1	h6.sal.bam	other	673719	673719	0	+	1	0	201	75	1.0
CP008925.1	h6.sal.bam	other	673720	673720	0	+	1	0	201	80	1.0
CP008925.1	h6.sal.bam	other	673721	673721	0	+	2	1	201	84	2.0
CP008925.1	h6.sal.bam	other	673722	673722	0	+	1	0	201	85	1.0
CP008925.1	h6.sal.bam	other	673723	673723	0	+	1	0	197	87	1.0
CP008925.1	h6.sal.bam	other	673724	673724	0	+	0	2	197	87	0.0
CP008925.1	h6.sal.bam	other	673725	673725	0	+	0	0	197	85	0.0
CP008925.1	h6.sal.bam	other	673726	673726	0	+	0	1	197	85	0.0
CP008925.1	h6.sal.bam	other	673727	673727	0	+	1	1	197	84	1.0
CP008925.1	h6.sal.bam	other	673728	673728	0	+	0	0	196	86	0.0
CP008925.1	h6.sal.bam	other	673729	673729	0	+	1	0	196	89	1.0
CP008925.1	h6.sal.bam	other	673730	673730	0	+	2	1	198	89	2.0
CP008925.1	h6.sal.bam	other	673731	673731	0	+	2	3	199	97	2.0
CP008925.1	h6.sal.bam	other	673732	673732	0	+	1	2	198	95	1.0
CP008925.1	h6.sal.bam	other	673733	673733	0	+	2	0	193	94	2.0
CP008925.1	h6.sal.bam	other	673734	673734	0	+	0	1	133	94	0.0
CP008925.1	h6.sal.bam	other	673735	673735	0	+	0	1	94	96	0.0
CP008925.1	h6.sal.bam	other	673736	673736	0	+	0	1	94	97	0.0
CP008925.1	h6.sal.bam	other	673737	673737	0	+	1	2	95	96	1.0
CP008925.1	h6.sal.bam	other	673738	673738	0	+	1	3	96	94	1.0
CP008925.1	h6.sal.bam	other	673739	673739	0	+	3	2	99	91	3.0
CP008925.1	h6.sal.bam	other	673740	673740	0	+	3	0	101	92	3.0
CP008925.1	h6.sal.bam	other	673741	673741	0	+	3	1	104	92	3.0
CP008925.1	h6.sal.bam	other	673742	673742	0	+	2	0	105	91	2.0
CP008925.1	h6.sal.bam	other	673743	673743	0	+	1	1	105	91	1.0
CP008925.1	h6.sal.bam	other	673744	673744	0	+	1	2	104	95	1.0
CP008925.1	h6.sal.bam	other	673745	673745	0	+	2	1	103	95	2.0
CP008925.1	h6.sal.bam	other	673746	673746	0	+	0	1	103	95	0.0
CP008925.1	h6.sal.bam	other	673747	673747	0	+	1	2	104	98	1.0
CP008925.1	h6.sal.bam	other	673748	673748	0	+	2	0	103	100	2.0
CP008925.1	h6.sal.bam	other	673749	673749	0	+	0	1	101	102	0.0
CP008925.1	h6.sal.bam	other	673750	673750	0	+	3	0	103	103	3.0
CP008925.1	h6.sal.bam	other	673751	673751	0	+	2	0	99	105	2.0
CP008925.1	h6.sal.bam	other	673752	673752	0	+	2	0	101	107	2.0
CP008925.1	h6.sal.bam	other	673753	673753	0	+	1	0	100	109	1.0
CP008925.1	h6.sal.bam	other	673754	673754	0	+	0	4	100	109	0.0
CP008925.1	h6.sal.bam	other	673755	673755	0	+	1	0	99	110	1.0
CP008925.1	h6.sal.bam	other	673756	673756	0	+	1	1	98	111	1.0
CP008925.1	h6.sal.bam	other	673757	673757	0	+	1	3	94	112	1.0
CP008925.1	h6.sal.bam	other	673758	673758	0	+	1	0	95	111	1.0
CP008925.1	h6.sal.bam	other	673759	673759	0	+	1	0	96	111	1.0
CP008925.1	h6.sal.bam	other	673760	673760	0	+	0	2	95	112	0.0
CP008925.1	h6.sal.bam	other	673761	673761	0	+	0	1	95	116	0.0
CP008925.1	h6.sal.bam	other	673762	673762	0	+	1	3	94	116	1.0
CP008925.1	h6.sal.bam	other	673763	673763	0	+	2	0	96	114	2.0
CP008925.1	h6.sal.bam	other	673764	673764	0	+	2	1	96	117	2.0
CP008925.1	h6.sal.bam	other	673765	673765	0	+	1	2	95	117	1.0
CP008925.1	h6.sal.bam	other	673766	673766	0	+	2	0	96	118	2.0
CP008925.1	h6.sal.bam	other	673767	673767	0	+	1	1	97	118	1.0
CP008925.1	h6.sal.bam	other	673768	673768	0	+	0	2	94	117	0.0
CP008925.1	h6.sal.bam	other	673769	673769	0	+	0	1	94	118	0.0
CP008925.1	h6.sal.bam	other	673770	673770	0	+	3	1	97	117	3.0
CP008925.1	h6.sal.bam	other	673771	673771	0	+	0	1	96	118	0.0
CP008925.1	h6.sal.bam	other	673772	673772	0	+	2	3	96	123	2.0
CP008925.1	h6.sal.bam	other	673773	673773	0	+	0	0	94	120	0.0
CP008925.1	h6.sal.bam	other	673774	673774	0	+	1	0	93	122	1.0
CP008925.1	h6.sal.bam	other	673775	673775	0	+	1	1	93	122	1.0
CP008925.1	h6.sal.bam	other	673776	673776	0	+	6	0	98	122	6.0
CP008925.1	h6.sal.bam	other	673777	673777	0	+	3	0	96	124	3.0
CP008925.1	h6.sal.bam	other	673778	673778	0	+	3	0	98	125	3.0
CP008925.1	h6.sal.bam	other	673779	673779	0	+	0	2	98	125	0.0
CP008925.1	h6.sal.bam	other	673780	673780	0	+	0	3	97	124	0.0
CP008925.1	h6.sal.bam	other	673781	673781	0	+	3	0	99	121	3.0
CP008925.1	h6.sal.bam	other	673782	673782	0	+	1	4	100	122	1.0
CP008925.1	h6.sal.bam	other	673783	673783	0	+	2	1	100	119	2.0
CP008925.1	h6.sal.bam	other	673784	673784	0	+	1	0	97	118	1.0
CP008925.1	h6.sal.bam	other	673785	673785	0	+	1	0	98	123	1.0
CP008925.1	h6.sal.bam	other	673786	673786	0	+	2	0	96	127	2.0
CP008925.1	h6.sal.bam	other	673787	673787	0	+	1	4	97	127	1.0
CP008925.1	h6.sal.bam	other	673788	673788	0	+	1	2	96	126	1.0
CP008925.1	h6.sal.bam	other	673789	673789	0	+	1	0	95	124	1.0
CP008925.1	h6.sal.bam	other	673790	673790	0	+	1	2	94	124	1.0
CP008925.1	h6.sal.bam	other	673791	673791	0	+	4	0	94	128	4.0
CP008925.1	h6.sal.bam	other	673792	673792	0	+	0	2	94	128	0.0
CP008925.1	h6.sal.bam	other	673793	673793	0	+	3	3	97	128	3.0
CP008925.1	h6.sal.bam	other	673794	673794	0	+	2	3	98	125	2.0
CP008925.1	h6.sal.bam	other	673795	673795	0	+	3	4	100	125	3.0
CP008925.1	h6.sal.bam	other	673796	673796	0	+	3	2	101	121	3.0
CP008925.1	h6.sal.bam	other	673797	673797	0	+	0	2	100	119	0.0
CP008925.1	h6.sal.bam	other	673798	673798	0	+	3	0	102	117	3.0
CP008925.1	h6.sal.bam	other	673799	673799	0	+	2	0	104	118	2.0
CP008925.1	h6.sal.bam	other	673800	673800	0	+	1	0	103	118	1.0
CP008925.1	h6.sal.bam	other	673801	673801	0	+	1	1	104	119	1.0
CP008925.1	h6.sal.bam	other	673802	673802	0	+	2	1	105	119	2.0
CP008925.1	h6.sal.bam	other	673803	673803	0	+	1	4	106	118	1.0
CP008925.1	h6.sal.bam	other	673804	673804	0	+	1	1	105	115	1.0
CP008925.1	h6.sal.bam	GTTC	673805	673805	673813	+	1	6	105	116	1.0
CP008925.1	h6.sal.bam	other	673806	673806	0	+	1	2	102	110	1.0
CP008925.1	h6.sal.bam	GTTC	673807	673807	673813	+	0	0	102	109	0.0
CP008925.1	h6.sal.bam	other	673808	673808	0	+	0	0	101	113	0.0
CP008925.1	h6.sal.bam	other	673809	673809	0	+	1	4	102	113	1.0
CP008925.1	h6.sal.bam	other	673810	673810	0	+	0	1	102	109	0.0
CP008925.1	h6.sal.bam	other	673811	673811	0	+	2	0	104	108	2.0
CP008925.1	h6.sal.bam	other	673812	673812	0	+	1	1	104	108	1.0
CP008925.1	h6.sal.bam	other	673813	673813	0	+	5	3	107	117	5.0
CP008925.1	h6.sal.bam	other	673814	673814	0	+	1	1	105	114	1.0
CP008925.1	h6.sal.bam	other	673815	673815	0	+	0	1	102	114	0.0
CP008925.1	h6.sal.bam	other	673816	673816	0	+	0	1	99	113	0.0
CP008925.1	h6.sal.bam	other	673817	673817	0	+	1	0	100	112	1.0
CP008925.1	h6.sal.bam	other	673818	673818	0	+	1	2	100	116	1.0
CP008925.1	h6.sal.bam	other	673819	673819	0	+	1	2	100	114	1.0
CP008925.1	h6.sal.bam	other	673820	673820	0	+	1	1	99	115	1.0
CP008925.1	h6.sal.bam	other	673821	673821	0	+	4	5	103	114	4.0
CP008925.1	h6.sal.bam	GTTC	673822	673822	673813	+	2	4	104	109	2.0
CP008925.1	h6.sal.bam	other	673823	673823	0	+	2	1	104	110	2.0
CP008925.1	h6.sal.bam	GTTC	673824	673824	673813	+	2	2	106	110	2.0
CP008925.1	h6.sal.bam	other	673825	673825	0	+	1	1	100	110	1.0
CP008925.1	h6.sal.bam	other	673826	673826	0	+	2	2	102	109	2.0
CP008925.1	h6.sal.bam	other	673827	673827	0	+	1	2	103	107	1.0
CP008925.1	h6.sal.bam	other	673828	673828	0	+	3	2	106	106	3.0
CP008925.1	h6.sal.bam	other	673829	673829	0	+	1	4	106	104	1.0
CP008925.1	h6.sal.bam	other	673830	673830	0	+	1	2	107	100	1.0
CP008925.1	h6.sal.bam	other	673831	673831	0	+	0	1	105	100	0.0
CP008925.1	h6.sal.bam	other	673832	673832	0	+	1	2	105	99	1.0
CP008925.1	h6.sal.bam	other	673833	673833	0	+	1	3	105	97	1.0
CP008925.1	h6.sal.bam	other	673834	673834	0	+	2	1	106	95	2.0
CP008925.1	h6.sal.bam	other	673835	673835	0	+	0	2	106	99	0.0
CP008925.1	h6.sal.bam	other	673836	673836	0	+	0	1	106	98	0.0
CP008925.1	h6.sal.bam	other	673837	673837	0	+	0	1	106	100	0.0
CP008925.1	h6.sal.bam	other	673838	673838	0	+	1	4	105	101	1.0
CP008925.1	h6.sal.bam	other	673839	673839	0	+	0	1	102	98	0.0
CP008925.1	h6.sal.bam	other	673840	673840	0	+	3	3	105	97	3.0
CP008925.1	h6.sal.bam	other	673841	673841	0	+	3	0	106	94	3.0
CP008925.1	h6.sal.bam	other	673842	673842	0	+	3	1	108	94	3.0
CP008925.1	h6.sal.bam	other	673843	673843	0	+	0	3	108	93	0.0
CP008925.1	h6.sal.bam	other	673844	673844	0	+	1	3	109	91	1.0
CP008925.1	h6.sal.bam	other	673845	673845	0	+	3	2	109	89	3.0
CP008925.1	h6.sal.bam	other	673846	673846	0	+	2	1	109	87	2.0
CP008925.1	h6.sal.bam	other	673847	673847	0	+	0	0	109	86	0.0
CP008925.1	h6.sal.bam	other	673848	673848	0	+	3	2	112	86	3.0
CP008925.1	h6.sal.bam	other	673849	673849	0	+	2	0	113	90	2.0
CP008925.1	h6.sal.bam	other	673850	673850	0	+	0	1	106	91	0.0
CP008925.1	h6.sal.bam	other	673851	673851	0	+	1	2	107	92	1.0
CP008925.1	h6.sal.bam	other	673852	673852	0	+	1	1	105	91	1.0
CP008925.1	h6.sal.bam	other	673853	673853	0	+	1	1	103	90	1.0
CP008925.1	h6.sal.bam	other	673854	673854	0	+	2	0	105	89	2.0
CP008925.1	h6.sal.bam	other	673855	673855	0	+	2	0	107	99	2.0
CP008925.1	h6.sal.bam	other	673856	673856	0	+	1	1	105	102	1.0
CP008925.1	h6.sal.bam	other	673857	673857	0	+	1	1	105	101	1.0
CP008925.1	h6.sal.bam	other	673858	673858	0	+	0	3	103	100	0.0
CP008925.1	h6.sal.bam	other	673859	673859	0	+	1	2	101	104	1.0
CP008925.1	h6.sal.bam	other	673860	673860	0	+	2	4	103	103	2.0
CP008925.1	h6.sal.bam	other	673861	673861	0	+	2	0	103	99	2.0
CP008925.1	h6.sal.bam	other	673862	673862	0	+	2	4	105	99	2.0
CP008925.1	h6.sal.bam	other	673863	673863	0	+	0	5	103	98	0.0
CP008925.1	h6.sal.bam	other	673864	673864	0	+	3	0	105	93	3.0
CP008925.1	h6.sal.bam	other	673865	673865	0	+	3	0	106	93	3.0
CP008925.1	h6.sal.bam	other	673866	673866	0	+	1	2	105	93	1.0
CP008925.1	h6.sal.bam	other	673867	673867	0	+	0	0	105	93	0.0
CP008925.1	h6.sal.bam	other	673868	673868	0	+	1	0	103	93	1.0
CP008925.1	h6.sal.bam	other	673869	673869	0	+	3	3	104	93	3.0
CP008925.1	h6.sal.bam	other	673870	673870	0	+	1	0	102	92	1.0
CP008925.1	h6.sal.bam	other	673871	673871	0	+	2	0	101	92	2.0
CP008925.1	h6.sal.bam	other	673872	673872	0	+	3	1	103	92	3.0
CP008925.1	h6.sal.bam	other	673873	673873	0	+	0	0	101	96	0.0
CP008925.1	h6.sal.bam	other	673874	673874	0	+	0	0	98	96	0.0
CP008925.1	h6.sal.bam	other	673875	673875	0	+	0	0	98	96	0.0
CP008925.1	h6.sal.bam	other	673876	673876	0	+	0	1	97	98	0.0
CP008925.1	h6.sal.bam	other	673877	673877	0	+	0	0	95	97	0.0
CP008925.1	h6.sal.bam	other	673878	673878	0	+	1	2	95	99	1.0
CP008925.1	h6.sal.bam	other	673879	673879	0	+	1	1	95	99	1.0
CP008925.1	h6.sal.bam	other	673880	673880	0	+	1	0	95	102	1.0
CP008925.1	h6.sal.bam	other	673881	673881	0	+	0	1	94	105	0.0
CP008925.1	h6.sal.bam	other	673882	673882	0	+	4	4	97	104	4.0
CP008925.1	h6.sal.bam	other	673883	673883	0	+	4	0	101	101	4.0
CP008925.1	h6.sal.bam	other	673884	673884	0	+	0	0	100	105	0.0
CP008925.1	h6.sal.bam	other	673885	673885	0	+	6	3	106	108	6.0
CP008925.1	h6.sal.bam	other	673886	673886	0	+	5	2	107	106	5.0
CP008925.1	h6.sal.bam	other	673887	673887	0	+	0	5	107	104	0.0
CP008925.1	h6.sal.bam	other	673888	673888	0	+	1	1	104	103	1.0
CP008925.1	h6.sal.bam	other	673889	673889	0	+	2	1	105	102	2.0
CP008925.1	h6.sal.bam	other	673890	673890	0	+	0	4	105	101	0.0
CP008925.1	h6.sal.bam	other	673891	673891	0	+	3	0	108	100	3.0
CP008925.1	h6.sal.bam	other	673892	673892	0	+	2	1	109	100	2.0
CP008925.1	h6.sal.bam	other	673893	673893	0	+	4	0	111	99	4.0
CP008925.1	h6.sal.bam	other	673894	673894	0	+	0	2	111	102	0.0
CP008925.1	h6.sal.bam	other	673895	673895	0	+	1	0	111	103	1.0
CP008925.1	h6.sal.bam	other	673896	673896	0	+	0	3	107	104	0.0
CP008925.1	h6.sal.bam	other	673897	673897	0	+	0	1	105	102	0.0
CP008925.1	h6.sal.bam	other	673898	673898	0	+	1	3	104	103	1.0
CP008925.1	h6.sal.bam	other	673899	673899	0	+	1	1	102	107	1.0
CP008925.1	h6.sal.bam	other	673900	673900	0	+	0	0	102	106	0.0
CP008925.1	h6.sal.bam	other	673901	673901	0	+	1	1	101	107	1.0
CP008925.1	h6.sal.bam	other	673902	673902	0	+	0	0	100	108	0.0
CP008925.1	h6.sal.bam	other	673903	673903	0	+	1	0	98	111	1.0
CP008925.1	h6.sal.bam	other	673904	673904	0	+	3	1	100	113	3.0
CP008925.1	h6.sal.bam	other	673905	673905	0	+	4	1	103	112	4.0
CP008925.1	h6.sal.bam	other	673906	673906	0	+	1	0	104	111	1.0
CP008925.1	h6.sal.bam	other	673907	673907	0	+	1	0	104	112	1.0
CP008925.1	h6.sal.bam	other	673908	673908	0	+	2	1	105	112	2.0
CP008925.1	h6.sal.bam	other	673909	673909	0	+	0	5	103	113	0.0
CP008925.1	h6.sal.bam	other	673910	673910	0	+	0	1	103	108	0.0
CP008925.1	h6.sal.bam	other	673911	673911	0	+	0	3	103	110	0.0
CP008925.1	h6.sal.bam	other	673912	673912	0	+	0	2	103	111	0.0
CP008925.1	h6.sal.bam	other	673913	673913	0	+	2	1	104	110	2.0
CP008925.1	h6.sal.bam	other	673914	673914	0	+	1	0	105	110	1.0
CP008925.1	h6.sal.bam	other	673915	673915	0	+	2	0	104	111	2.0
CP008925.1	h6.sal.bam	other	673916	673916	0	+	0	0	101	112	0.0
CP008925.1	h6.sal.bam	other	673917	673917	0	+	0	1	98	113	0.0
CP008925.1	h6.sal.bam	other	673918	673918	0	+	1	1	98	113	1.0
CP008925.1	h6.sal.bam	other	673919	673919	0	+	2	0	100	115	2.0
CP008925.1	h6.sal.bam	other	673920	673920	0	+	3	0	98	116	3.0
CP008925.1	h6.sal.bam	other	673921	673921	0	+	1	6	99	116	1.0
CP008925.1	h6.sal.bam	other	673922	673922	0	+	0	0	99	110	0.0
CP008925.1	h6.sal.bam	other	673923	673923	0	+	3	0	100	115	3.0
CP008925.1	h6.sal.bam	other	673924	673924	0	+	3	1	101	117	3.0
CP008925.1	h6.sal.bam	other	673925	673925	0	+	1	2	102	118	1.0
CP008925.1	h6.sal.bam	other	673926	673926	0	+	2	1	103	116	2.0
CP008925.1	h6.sal.bam	other	673927	673927	0	+	2	7	104	117	2.0
CP008925.1	h6.sal.bam	other	673928	673928	0	+	1	3	104	112	1.0
CP008925.1	h6.sal.bam	other	673929	673929	0	+	2	2	104	110	2.0
CP008925.1	h6.sal.bam	other	673930	673930	0	+	1	0	103	109	1.0
CP008925.1	h6.sal.bam	other	673931	673931	0	+	1	0	101	111	1.0
CP008925.1	h6.sal.bam	other	673932	673932	0	+	4	3	105	111	4.0
CP008925.1	h6.sal.bam	other	673933	673933	0	+	1	4	106	108	1.0
CP008925.1	h6.sal.bam	other	673934	673934	0	+	0	1	101	111	0.0
CP008925.1	h6.sal.bam	other	673935	673935	0	+	2	0	103	112	2.0
CP008925.1	h6.sal.bam	other	673936	673936	0	+	1	1	104	112	1.0
CP008925.1	h6.sal.bam	other	673937	673937	0	+	0	2	102	111	0.0
CP008925.1	h6.sal.bam	other	673938	673938	0	+	0	0	102	115	0.0
CP008925.1	h6.sal.bam	other	673939	673939	0	+	1	1	100	116	1.0
CP008925.1	h6.sal.bam	other	673940	673940	0	+	2	1	98	117	2.0
CP008925.1	h6.sal.bam	other	673941	673941	0	+	1	0	99	116	1.0
CP008925.1	h6.sal.bam	other	673942	673942	0	+	0	0	99	117	0.0
CP008925.1	h6.sal.bam	other	673943	673943	0	+	1	0	99	124	1.0
CP008925.1	h6.sal.bam	other	673944	673944	0	+	0	2	96	127	0.0
CP008925.1	h6.sal.bam	other	673945	673945	0	+	3	1	98	125	3.0
CP008925.1	h6.sal.bam	other	673946	673946	0	+	4	5	100	124	4.0
CP008925.1	h6.sal.bam	other	673947	673947	0	+	1	0	97	121	1.0
CP008925.1	h6.sal.bam	other	673948	673948	0	+	0	0	97	124	0.0
CP008925.1	h6.sal.bam	other	673949	673949	0	+	1	1	98	126	1.0
CP008925.1	h6.sal.bam	other	673950	673950	0	+	4	0	102	126	4.0
CP008925.1	h6.sal.bam	other	673951	673951	0	+	1	2	103	127	1.0
CP008925.1	h6.sal.bam	other	673952	673952	0	+	1	2	104	127	1.0
CP008925.1	h6.sal.bam	other	673953	673953	0	+	1	2	103	127	1.0
CP008925.1	h6.sal.bam	other	673954	673954	0	+	0	2	102	128	0.0
CP008925.1	h6.sal.bam	other	673955	673955	0	+	0	3	101	129	0.0
CP008925.1	h6.sal.bam	other	673956	673956	0	+	2	0	103	129	2.0
CP008925.1	h6.sal.bam	other	673957	673957	0	+	1	1	102	133	1.0
CP008925.1	h6.sal.bam	other	673958	673958	0	+	0	4	98	137	0.0
CP008925.1	h6.sal.bam	other	673959	673959	0	+	0	3	98	134	0.0
CP008925.1	h6.sal.bam	other	673960	673960	0	+	0	2	91	131	0.0
CP008925.1	h6.sal.bam	other	673961	673961	0	+	2	1	89	130	2.0
CP008925.1	h6.sal.bam	other	673962	673962	0	+	1	2	90	129	1.0
CP008925.1	h6.sal.bam	other	673963	673963	0	+	4	2	93	128	4.0
CP008925.1	h6.sal.bam	other	673964	673964	0	+	3	0	95	127	3.0
CP008925.1	h6.sal.bam	other	673965	673965	0	+	1	1	91	130	1.0
CP008925.1	h6.sal.bam	other	673966	673966	0	+	1	3	92	130	1.0
CP008925.1	h6.sal.bam	other	673967	673967	0	+	1	1	93	128	1.0
CP008925.1	h6.sal.bam	other	673968	673968	0	+	0	3	89	127	0.0
CP008925.1	h6.sal.bam	other	673969	673969	0	+	2	0	90	124	2.0
CP008925.1	h6.sal.bam	other	673970	673970	0	+	0	1	90	125	0.0
CP008925.1	h6.sal.bam	other	673971	673971	0	+	2	2	91	126	2.0
CP008925.1	h6.sal.bam	other	673972	673972	0	+	4	5	95	125	4.0
CP008925.1	h6.sal.bam	other	673973	673973	0	+	1	2	96	131	1.0
CP008925.1	h6.sal.bam	other	673974	673974	0	+	2	0	97	131	2.0
CP008925.1	h6.sal.bam	other	673975	673975	0	+	4	1	101	131	4.0
CP008925.1	h6.sal.bam	other	673976	673976	0	+	1	2	101	130	1.0
CP008925.1	h6.sal.bam	other	673977	673977	0	+	1	3	102	140	1.0
CP008925.1	h6.sal.bam	other	673978	673978	0	+	4	2	105	138	4.0
CP008925.1	h6.sal.bam	other	673979	673979	0	+	0	0	101	136	0.0
CP008925.1	h6.sal.bam	other	673980	673980	0	+	1	1	98	142	1.0
CP008925.1	h6.sal.bam	other	673981	673981	0	+	0	0	96	142	0.0
CP008925.1	h6.sal.bam	other	673982	673982	0	+	1	2	97	142	1.0
CP008925.1	h6.sal.bam	other	673983	673983	0	+	2	0	98	141	2.0
CP008925.1	h6.sal.bam	other	673984	673984	0	+	0	3	97	151	0.0
CP008925.1	h6.sal.bam	other	673985	673985	0	+	1	2	98	149	1.0
CP008925.1	h6.sal.bam	other	673986	673986	0	+	0	2	98	147	0.0
CP008925.1	h6.sal.bam	other	673987	673987	0	+	3	3	101	145	3.0
CP008925.1	h6.sal.bam	other	673988	673988	0	+	2	1	99	142	2.0
CP008925.1	h6.sal.bam	other	673989	673989	0	+	0	0	98	141	0.0
CP008925.1	h6.sal.bam	other	673990	673990	0	+	0	1	96	148	0.0
CP008925.1	h6.sal.bam	other	673991	673991	0	+	0	1	96	148	0.0
CP008925.1	h6.sal.bam	other	673992	673992	0	+	0	0	96	150	0.0
CP008925.1	h6.sal.bam	other	673993	673993	0	+	3	3	97	153	3.0
CP008925.1	h6.sal.bam	other	673994	673994	0	+	0	1	92	161	0.0
CP008925.1	h6.sal.bam	other	673995	673995	0	+	0	1	92	162	0.0
CP008925.1	h6.sal.bam	other	673996	673996	0	+	3	3	95	161	3.0
CP008925.1	h6.sal.bam	other	673997	673997	0	+	3	1	98	158	3.0
CP008925.1	h6.sal.bam	other	673998	673998	0	+	1	2	94	165	1.0
CP008925.1	h6.sal.bam	other	673999	673999	0	+	1	2	95	163	1.0
CP008925.1	h6.sal.bam	other	674000	674000	0	+	4	2	98	162	4.0
CP008925.1	h6.sal.bam	other	674001	674001	0	+	3	0	97	161	3.0
CP008925.1	h6.sal.bam	other	674002	674002	0	+	1	2	98	161	1.0
CP008925.1	h6.sal.bam	other	674003	674003	0	+	4	1	100	160	4.0
CP008925.1	h6.sal.bam	other	674004	674004	0	+	1	1	100	159	1.0
CP008925.1	h6.sal.bam	other	674005	674005	0	+	3	2	102	166	3.0
CP008925.1	h6.sal.bam	other	674006	674006	0	+	0	1	101	164	0.0
CP008925.1	h6.sal.bam	other	674007	674007	0	+	0	2	97	164	0.0
CP008925.1	h6.sal.bam	other	674008	674008	0	+	1	4	97	164	1.0
CP008925.1	h6.sal.bam	other	674009	674009	0	+	2	3	99	160	2.0
CP008925.1	h6.sal.bam	other	674010	674010	0	+	4	0	101	158	4.0
CP008925.1	h6.sal.bam	other	674011	674011	0	+	2	1	102	158	2.0
CP008925.1	h6.sal.bam	other	674012	674012	0	+	3	5	104	157	3.0
CP008925.1	h6.sal.bam	other	674013	674013	0	+	0	1	104	154	0.0
CP008925.1	h6.sal.bam	other	674014	674014	0	+	0	2	104	153	0.0
CP008925.1	h6.sal.bam	other	674015	674015	0	+	2	1	104	154	2.0
CP008925.1	h6.sal.bam	other	674016	674016	0	+	1	3	105	153	1.0
CP008925.1	h6.sal.bam	other	674017	674017	0	+	0	4	105	151	0.0
CP008925.1	h6.sal.bam	other	674018	674018	0	+	2	3	106	150	2.0
CP008925.1	h6.sal.bam	other	674019	674019	0	+	0	0	105	148	0.0
CP008925.1	h6.sal.bam	other	674020	674020	0	+	2	0	105	148	2.0
CP008925.1	h6.sal.bam	other	674021	674021	0	+	0	2	102	149	0.0
CP008925.1	h6.sal.bam	other	674022	674022	0	+	0	3	101	149	0.0
CP008925.1	h6.sal.bam	other	674023	674023	0	+	0	3	101	149	0.0
CP008925.1	h6.sal.bam	other	674024	674024	0	+	0	0	96	148	0.0
CP008925.1	h6.sal.bam	other	674025	674025	0	+	1	3	97	150	1.0
CP008925.1	h6.sal.bam	other	674026	674026	0	+	0	1	95	147	0.0
CP008925.1	h6.sal.bam	other	674027	674027	0	+	1	2	96	146	1.0
CP008925.1	h6.sal.bam	other	674028	674028	0	+	0	3	95	144	0.0
CP008925.1	h6.sal.bam	other	674029	674029	0	+	0	3	92	144	0.0
CP008925.1	h6.sal.bam	other	674030	674030	0	+	2	2	94	145	2.0
CP008925.1	h6.sal.bam	other	674031	674031	0	+	0	3	94	143	0.0
CP008925.1	h6.sal.bam	other	674032	674032	0	+	2	5	95	142	2.0
CP008925.1	h6.sal.bam	other	674033	674033	0	+	3	1	98	138	3.0
CP008925.1	h6.sal.bam	other	674034	674034	0	+	2	0	100	137	2.0
CP008925.1	h6.sal.bam	other	674035	674035	0	+	0	1	100	137	0.0
CP008925.1	h6.sal.bam	other	674036	674036	0	+	1	0	98	137	1.0
CP008925.1	h6.sal.bam	other	674037	674037	0	+	2	2	99	137	2.0
CP008925.1	h6.sal.bam	other	674038	674038	0	+	2	1	95	142	2.0
CP008925.1	h6.sal.bam	other	674039	674039	0	+	0	3	95	141	0.0
CP008925.1	h6.sal.bam	other	674040	674040	0	+	1	1	95	141	1.0
CP008925.1	h6.sal.bam	other	674041	674041	0	+	1	1	93	140	1.0
CP008925.1	h6.sal.bam	other	674042	674042	0	+	2	0	95	139	2.0
CP008925.1	h6.sal.bam	other	674043	674043	0	+	3	0	98	143	3.0
CP008925.1	h6.sal.bam	other	674044	674044	0	+	2	1	98	143	2.0
CP008925.1	h6.sal.bam	other	674045	674045	0	+	2	2	100	142	2.0
CP008925.1	h6.sal.bam	other	674046	674046	0	+	1	1	96	141	1.0
CP008925.1	h6.sal.bam	other	674047	674047	0	+	1	12	97	140	1.0
CP008925.1	h6.sal.bam	other	674048	674048	0	+	2	2	93	130	2.0
CP008925.1	h6.sal.bam	other	674049	674049	0	+	4	1	97	129	4.0
CP008925.1	h6.sal.bam	other	674050	674050	0	+	0	0	97	128	0.0
CP008925.1	h6.sal.bam	GAAC	674051	674051	674059	+	0	12	96	129	0.0
CP008925.1	h6.sal.bam	other	674052	674052	0	+	0	1	91	122	0.0
CP008925.1	h6.sal.bam	GAAC	674053	674053	674059	+	11	5	102	122	11.0
CP008925.1	h6.sal.bam	other	674054	674054	0	+	2	1	104	118	2.0
CP008925.1	h6.sal.bam	other	674055	674055	0	+	0	1	103	120	0.0
CP008925.1	h6.sal.bam	other	674056	674056	0	+	1	6	104	119	1.0
CP008925.1	h6.sal.bam	other	674057	674057	0	+	0	2	103	113	0.0
CP008925.1	h6.sal.bam	other	674058	674058	0	+	1	1	102	112	1.0
CP008925.1	h6.sal.bam	other	674059	674059	0	+	0	0	102	112	0.0
CP008925.1	h6.sal.bam	other	674060	674060	0	+	2	0	103	116	2.0
CP008925.1	h6.sal.bam	other	674061	674061	0	+	1	3	101	119	1.0
CP008925.1	h6.sal.bam	other	674062	674062	0	+	0	2	101	117	0.0
CP008925.1	h6.sal.bam	other	674063	674063	0	+	3	3	102	116	3.0
CP008925.1	h6.sal.bam	other	674064	674064	0	+	1	1	103	114	1.0
CP008925.1	h6.sal.bam	other	674065	674065	0	+	1	3	104	115	1.0
CP008925.1	h6.sal.bam	other	674066	674066	0	+	4	3	108	113	4.0
CP008925.1	h6.sal.bam	other	674067	674067	0	+	1	1	108	110	1.0
CP008925.1	h6.sal.bam	GAAC	674068	674068	674059	+	2	12	107	115	2.0
CP008925.1	h6.sal.bam	other	674069	674069	0	+	2	1	108	103	2.0
CP008925.1	h6.sal.bam	GAAC	674070	674070	674059	+	6	4	114	103	6.0
CP008925.1	h6.sal.bam	other	674071	674071	0	+	0	3	111	99	0.0
CP008925.1	h6.sal.bam	other	674072	674072	0	+	0	1	109	97	0.0
CP008925.1	h6.sal.bam	other	674073	674073	0	+	1	1	109	97	1.0
CP008925.1	h6.sal.bam	other	674074	674074	0	+	2	1	109	96	2.0
CP008925.1	h6.sal.bam	other	674075	674075	0	+	2	1	108	96	2.0
CP008925.1	h6.sal.bam	other	674076	674076	0	+	2	2	107	95	2.0
CP008925.1	h6.sal.bam	other	674077	674077	0	+	0	3	107	93	0.0
CP008925.1	h6.sal.bam	other	674078	674078	0	+	2	0	104	92	2.0
CP008925.1	h6.sal.bam	other	674079	674079	0	+	0	2	104	92	0.0
CP008925.1	h6.sal.bam	other	674080	674080	0	+	1	0	102	90	1.0
CP008925.1	h6.sal.bam	other	674081	674081	0	+	1	1	103	95	1.0
CP008925.1	h6.sal.bam	other	674082	674082	0	+	1	2	104	95	1.0
CP008925.1	h6.sal.bam	other	674083	674083	0	+	1	0	103	93	1.0
CP008925.1	h6.sal.bam	other	674084	674084	0	+	3	1	104	94	3.0
CP008925.1	h6.sal.bam	other	674085	674085	0	+	3	0	104	95	3.0
CP008925.1	h6.sal.bam	other	674086	674086	0	+	1	0	100	102	1.0
CP008925.1	h6.sal.bam	other	674087	674087	0	+	1	2	101	102	1.0
CP008925.1	h6.sal.bam	other	674088	674088	0	+	0	0	101	101	0.0
CP008925.1	h6.sal.bam	other	674089	674089	0	+	2	2	103	109	2.0
CP008925.1	h6.sal.bam	other	674090	674090	0	+	2	0	103	107	2.0
CP008925.1	h6.sal.bam	other	674091	674091	0	+	3	1	105	107	3.0
CP008925.1	h6.sal.bam	other	674092	674092	0	+	1	3	106	110	1.0
CP008925.1	h6.sal.bam	other	674093	674093	0	+	1	1	105	108	1.0
CP008925.1	h6.sal.bam	other	674094	674094	0	+	2	0	107	107	2.0
CP008925.1	h6.sal.bam	other	674095	674095	0	+	3	1	107	108	3.0
CP008925.1	h6.sal.bam	other	674096	674096	0	+	1	2	108	107	1.0
CP008925.1	h6.sal.bam	other	674097	674097	0	+	3	3	111	105	3.0
CP008925.1	h6.sal.bam	other	674098	674098	0	+	0	3	111	104	0.0
CP008925.1	h6.sal.bam	other	674099	674099	0	+	1	1	112	102	1.0
CP008925.1	h6.sal.bam	other	674100	674100	0	+	0	0	111	101	0.0
CP008925.1	h6.sal.bam	other	674101	674101	0	+	0	2	111	104	0.0
CP008925.1	h6.sal.bam	other	674102	674102	0	+	2	0	112	105	2.0
CP008925.1	h6.sal.bam	other	674103	674103	0	+	1	2	113	105	1.0
CP008925.1	h6.sal.bam	other	674104	674104	0	+	2	3	115	105	2.0
CP008925.1	h6.sal.bam	other	674105	674105	0	+	2	0	115	102	2.0
CP008925.1	h6.sal.bam	other	674106	674106	0	+	2	2	117	102	2.0
CP008925.1	h6.sal.bam	other	674107	674107	0	+	0	1	115	107	0.0
CP008925.1	h6.sal.bam	other	674108	674108	0	+	3	0	116	106	3.0
CP008925.1	h6.sal.bam	other	674109	674109	0	+	1	0	115	106	1.0
CP008925.1	h6.sal.bam	other	674110	674110	0	+	2	3	117	107	2.0
CP008925.1	h6.sal.bam	other	674111	674111	0	+	3	2	119	105	3.0
CP008925.1	h6.sal.bam	other	674112	674112	0	+	1	4	118	105	1.0
CP008925.1	h6.sal.bam	other	674113	674113	0	+	0	2	116	101	0.0
CP008925.1	h6.sal.bam	other	674114	674114	0	+	0	3	115	101	0.0
CP008925.1	h6.sal.bam	other	674115	674115	0	+	0	1	115	100	0.0
CP008925.1	h6.sal.bam	other	674116	674116	0	+	1	0	114	99	1.0
CP008925.1	h6.sal.bam	other	674117	674117	0	+	0	0	112	103	0.0
CP008925.1	h6.sal.bam	other	674118	674118	0	+	2	0	111	106	2.0
CP008925.1	h6.sal.bam	other	674119	674119	0	+	2	0	111	108	2.0
CP008925.1	h6.sal.bam	other	674120	674120	0	+	1	1	111	108	1.0
CP008925.1	h6.sal.bam	other	674121	674121	0	+	1	3	111	116	1.0
CP008925.1	h6.sal.bam	other	674122	674122	0	+	3	0	111	117	3.0
CP008925.1	h6.sal.bam	other	674123	674123	0	+	0	1	111	117	0.0
CP008925.1	h6.sal.bam	other	674124	674124	0	+	1	1	107	116	1.0
CP008925.1	h6.sal.bam	other	674125	674125	0	+	1	3	108	115	1.0
CP008925.1	h6.sal.bam	other	674126	674126	0	+	1	2	109	116	1.0
CP008925.1	h6.sal.bam	other	674127	674127	0	+	3	1	101	115	3.0
CP008925.1	h6.sal.bam	other	674128	674128	0	+	0	2	101	114	0.0
CP008925.1	h6.sal.bam	other	674129	674129	0	+	0	3	99	116	0.0
CP008925.1	h6.sal.bam	other	674130	674130	0	+	4	0	103	114	4.0
CP008925.1	h6.sal.bam	other	674131	674131	0	+	0	2	103	114	0.0
CP008925.1	h6.sal.bam	other	674132	674132	0	+	3	0	106	112	3.0
CP008925.1	h6.sal.bam	other	674133	674133	0	+	0	2	105	112	0.0
CP008925.1	h6.sal.bam	other	674134	674134	0	+	1	4	106	111	1.0
CP008925.1	h6.sal.bam	other	674135	674135	0	+	0	3	104	108	0.0
CP008925.1	h6.sal.bam	other	674136	674136	0	+	0	1	103	106	0.0
CP008925.1	h6.sal.bam	other	674137	674137	0	+	0	1	103	105	0.0
CP008925.1	h6.sal.bam	other	674138	674138	0	+	3	1	103	105	3.0
CP008925.1	h6.sal.bam	other	674139	674139	0	+	3	2	105	105	3.0
CP008925.1	h6.sal.bam	other	674140	674140	0	+	1	1	104	103	1.0
CP008925.1	h6.sal.bam	other	674141	674141	0	+	5	1	106	102	5.0
CP008925.1	h6.sal.bam	other	674142	674142	0	+	1	4	106	107	1.0
CP008925.1	h6.sal.bam	other	674143	674143	0	+	0	0	102	104	0.0
CP008925.1	h6.sal.bam	other	674144	674144	0	+	0	1	96	109	0.0
CP008925.1	h6.sal.bam	other	674145	674145	0	+	2	0	98	108	2.0
CP008925.1	h6.sal.bam	other	674146	674146	0	+	1	1	96	110	1.0
CP008925.1	h6.sal.bam	other	674147	674147	0	+	0	1	96	109	0.0
CP008925.1	h6.sal.bam	other	674148	674148	0	+	0	1	96	110	0.0
CP008925.1	h6.sal.bam	other	674149	674149	0	+	0	0	94	109	0.0
CP008925.1	h6.sal.bam	other	674150	674150	0	+	2	0	94	109	2.0
CP008925.1	h6.sal.bam	other	674151	674151	0	+	1	1	94	109	1.0
CP008925.1	h6.sal.bam	other	674152	674152	0	+	0	1	92	113	0.0
CP008925.1	h6.sal.bam	other	674153	674153	0	+	1	0	93	115	1.0
CP008925.1	h6.sal.bam	other	674154	674154	0	+	0	1	93	115	0.0
CP008925.1	h6.sal.bam	other	674155	674155	0	+	1	4	93	120	1.0
CP008925.1	h6.sal.bam	other	674156	674156	0	+	3	1	94	118	3.0
CP008925.1	h6.sal.bam	other	674157	674157	0	+	1	0	94	122	1.0
CP008925.1	h6.sal.bam	other	674158	674158	0	+	1	3	94	123	1.0
CP008925.1	h6.sal.bam	other	674159	674159	0	+	0	2	91	121	0.0
CP008925.1	h6.sal.bam	other	674160	674160	0	+	6	2	95	123	6.0
CP008925.1	h6.sal.bam	other	674161	674161	0	+	3	0	96	123	3.0
CP008925.1	h6.sal.bam	other	674162	674162	0	+	0	5	95	123	0.0
CP008925.1	h6.sal.bam	other	674163	674163	0	+	0	4	92	123	0.0
CP008925.1	h6.sal.bam	other	674164	674164	0	+	0	1	92	121	0.0
CP008925.1	h6.sal.bam	other	674165	674165	0	+	1	1	93	121	1.0
CP008925.1	h6.sal.bam	other	674166	674166	0	+	2	2	90	120	2.0
CP008925.1	h6.sal.bam	other	674167	674167	0	+	3	1	92	118	3.0
CP008925.1	h6.sal.bam	other	674168	674168	0	+	2	1	94	118	2.0
CP008925.1	h6.sal.bam	other	674169	674169	0	+	2	0	94	118	2.0
CP008925.1	h6.sal.bam	other	674170	674170	0	+	0	0	93	118	0.0
CP008925.1	h6.sal.bam	other	674171	674171	0	+	1	0	92	120	1.0
CP008925.1	h6.sal.bam	other	674172	674172	0	+	3	2	93	120	3.0
CP008925.1	h6.sal.bam	other	674173	674173	0	+	0	1	93	118	0.0
CP008925.1	h6.sal.bam	other	674174	674174	0	+	3	0	95	117	3.0
CP008925.1	h6.sal.bam	other	674175	674175	0	+	2	3	97	117	2.0
CP008925.1	h6.sal.bam	other	674176	674176	0	+	1	3	96	117	1.0
CP008925.1	h6.sal.bam	other	674177	674177	0	+	0	1	96	114	0.0
CP008925.1	h6.sal.bam	other	674178	674178	0	+	0	2	94	115	0.0
CP008925.1	h6.sal.bam	other	674179	674179	0	+	3	2	96	113	3.0
CP008925.1	h6.sal.bam	other	674180	674180	0	+	1	2	94	114	1.0
CP008925.1	h6.sal.bam	other	674181	674181	0	+	1	2	94	113	1.0
CP008925.1	h6.sal.bam	other	674182	674182	0	+	0	0	94	111	0.0
CP008925.1	h6.sal.bam	other	674183	674183	0	+	0	2	91	111	0.0
CP008925.1	h6.sal.bam	other	674184	674184	0	+	0	0	90	110	0.0
CP008925.1	h6.sal.bam	other	674185	674185	0	+	1	1	89	110	1.0
CP008925.1	h6.sal.bam	other	674186	674186	0	+	1	2	87	109	1.0
CP008925.1	h6.sal.bam	other	674187	674187	0	+	0	1	86	109	0.0
CP008925.1	h6.sal.bam	other	674188	674188	0	+	4	1	90	109	4.0
CP008925.1	h6.sal.bam	other	674189	674189	0	+	0	2	90	108	0.0
CP008925.1	h6.sal.bam	other	674190	674190	0	+	0	1	90	108	0.0
CP008925.1	h6.sal.bam	other	674191	674191	0	+	2	5	91	109	2.0
CP008925.1	h6.sal.bam	other	674192	674192	0	+	0	3	90	104	0.0
CP008925.1	h6.sal.bam	other	674193	674193	0	+	0	0	87	101	0.0
CP008925.1	h6.sal.bam	other	674194	674194	0	+	0	9	87	102	0.0
CP008925.1	h6.sal.bam	other	674195	674195	0	+	0	3	86	93	0.0
CP008925.1	h6.sal.bam	other	674196	674196	0	+	2	1	87	92	2.0
CP008925.1	h6.sal.bam	other	674197	674197	0	+	0	0	84	92	0.0
CP008925.1	h6.sal.bam	other	674198	674198	0	+	3	0	86	92	3.0
CP008925.1	h6.sal.bam	other	674199	674199	0	+	1	1	87	95	1.0
CP008925.1	h6.sal.bam	GTTC	674200	674200	674208	+	1	3	85	94	1.0
CP008925.1	h6.sal.bam	other	674201	674201	0	+	0	1	83	92	0.0
CP008925.1	h6.sal.bam	GTTC	674202	674202	674208	+	4	3	87	91	4.0
CP008925.1	h6.sal.bam	other	674203	674203	0	+	1	1	88	88	1.0
CP008925.1	h6.sal.bam	other	674204	674204	0	+	1	0	89	89	1.0
CP008925.1	h6.sal.bam	other	674205	674205	0	+	1	0	86	97	1.0
CP008925.1	h6.sal.bam	other	674206	674206	0	+	2	1	88	97	2.0
CP008925.1	h6.sal.bam	other	674207	674207	0	+	1	1	86	96	1.0
CP008925.1	h6.sal.bam	other	674208	674208	0	+	1	0	87	100	1.0
CP008925.1	h6.sal.bam	other	674209	674209	0	+	3	1	89	100	3.0
CP008925.1	h6.sal.bam	other	674210	674210	0	+	1	0	90	101	1.0
CP008925.1	h6.sal.bam	other	674211	674211	0	+	1	0	91	102	1.0
CP008925.1	h6.sal.bam	other	674212	674212	0	+	2	1	90	102	2.0
CP008925.1	h6.sal.bam	other	674213	674213	0	+	0	1	90	101	0.0
CP008925.1	h6.sal.bam	other	674214	674214	0	+	1	2	89	104	1.0
CP008925.1	h6.sal.bam	other	674215	674215	0	+	4	2	86	104	4.0
CP008925.1	h6.sal.bam	other	674216	674216	0	+	2	2	88	103	2.0
CP008925.1	h6.sal.bam	GTTC	674217	674217	674208	+	1	1	86	102	1.0
CP008925.1	h6.sal.bam	other	674218	674218	0	+	2	5	88	101	2.0
CP008925.1	h6.sal.bam	GTTC	674219	674219	674208	+	0	0	87	96	0.0
CP008925.1	h6.sal.bam	other	674220	674220	0	+	2	2	89	98	2.0
CP008925.1	h6.sal.bam	other	674221	674221	0	+	0	0	88	96	0.0
CP008925.1	h6.sal.bam	other	674222	674222	0	+	2	2	90	96	2.0
CP008925.1	h6.sal.bam	other	674223	674223	0	+	4	0	94	97	4.0
CP008925.1	h6.sal.bam	other	674224	674224	0	+	1	0	95	97	1.0
CP008925.1	h6.sal.bam	other	674225	674225	0	+	0	4	93	98	0.0
CP008925.1	h6.sal.bam	other	674226	674226	0	+	1	3	92	95	1.0
CP008925.1	h6.sal.bam	other	674227	674227	0	+	0	4	92	93	0.0
CP008925.1	h6.sal.bam	other	674228	674228	0	+	0	3	92	90	0.0
CP008925.1	h6.sal.bam	other	674229	674229	0	+	0	3	92	87	0.0
CP008925.1	h6.sal.bam	other	674230	674230	0	+	2	2	93	84	2.0
CP008925.1	h6.sal.bam	other	674231	674231	0	+	5	4	95	85	5.0
CP008925.1	h6.sal.bam	other	674232	674232	0	+	1	1	95	81	1.0
CP008925.1	h6.sal.bam	other	674233	674233	0	+	2	0	96	81	2.0
CP008925.1	h6.sal.bam	other	674234	674234	0	+	3	4	99	81	3.0
CP008925.1	h6.sal.bam	other	674235	674235	0	+	1	2	92	81	1.0
CP008925.1	h6.sal.bam	other	674236	674236	0	+	2	4	94	79	2.0
CP008925.1	h6.sal.bam	other	674237	674237	0	+	2	1	96	78	2.0
CP008925.1	h6.sal.bam	other	674238	674238	0	+	2	2	98	78	2.0
CP008925.1	h6.sal.bam	other	674239	674239	0	+	1	1	99	78	1.0
CP008925.1	h6.sal.bam	other	674240	674240	0	+	2	0	100	77	2.0
CP008925.1	h6.sal.bam	other	674241	674241	0	+	4	0	99	80	4.0
CP008925.1	h6.sal.bam	other	674242	674242	0	+	1	1	100	80	1.0
CP008925.1	h6.sal.bam	other	674243	674243	0	+	3	1	99	81	3.0
CP008925.1	h6.sal.bam	other	674244	674244	0	+	1	1	100	82	1.0
CP008925.1	h6.sal.bam	other	674245	674245	0	+	0	1	100	81	0.0
CP008925.1	h6.sal.bam	other	674246	674246	0	+	1	0	100	80	1.0
CP008925.1	h6.sal.bam	other	674247	674247	0	+	0	0	97	83	0.0
CP008925.1	h6.sal.bam	other	674248	674248	0	+	0	0	97	83	0.0
CP008925.1	h6.sal.bam	other	674249	674249	0	+	2	2	96	83	2.0
CP008925.1	h6.sal.bam	other	674250	674250	0	+	1	1	95	83	1.0
CP008925.1	h6.sal.bam	other	674251	674251	0	+	2	1	96	82	2.0
CP008925.1	h6.sal.bam	other	674252	674252	0	+	0	1	96	85	0.0
CP008925.1	h6.sal.bam	other	674253	674253	0	+	1	0	94	86	1.0
CP008925.1	h6.sal.bam	other	674254	674254	0	+	0	3	94	86	0.0
CP008925.1	h6.sal.bam	other	674255	674255	0	+	0	1	93	85	0.0
CP008925.1	h6.sal.bam	other	674256	674256	0	+	2	0	94	88	2.0
CP008925.1	h6.sal.bam	other	674257	674257	0	+	1	0	95	88	1.0
CP008925.1	h6.sal.bam	other	674258	674258	0	+	3	1	98	90	3.0
CP008925.1	h6.sal.bam	other	674259	674259	0	+	0	2	98	89	0.0
CP008925.1	h6.sal.bam	other	674260	674260	0	+	1	0	98	92	1.0
CP008925.1	h6.sal.bam	other	674261	674261	0	+	1	0	98	93	1.0
CP008925.1	h6.sal.bam	other	674262	674262	0	+	1	1	95	93	1.0
CP008925.1	h6.sal.bam	other	674263	674263	0	+	1	2	96	94	1.0
CP008925.1	h6.sal.bam	other	674264	674264	0	+	4	2	100	95	4.0
CP008925.1	h6.sal.bam	other	674265	674265	0	+	2	0	102	95	2.0
CP008925.1	h6.sal.bam	other	674266	674266	0	+	1	0	101	98	1.0
CP008925.1	h6.sal.bam	other	674267	674267	0	+	1	1	102	99	1.0
CP008925.1	h6.sal.bam	other	674268	674268	0	+	1	0	101	100	1.0
CP008925.1	h6.sal.bam	other	674269	674269	0	+	5	0	106	103	5.0
CP008925.1	h6.sal.bam	other	674270	674270	0	+	2	1	108	104	2.0
CP008925.1	h6.sal.bam	other	674271	674271	0	+	0	1	105	103	0.0
CP008925.1	h6.sal.bam	other	674272	674272	0	+	1	1	106	102	1.0
CP008925.1	h6.sal.bam	other	674273	674273	0	+	0	3	106	102	0.0
CP008925.1	h6.sal.bam	other	674274	674274	0	+	2	0	107	101	2.0
CP008925.1	h6.sal.bam	other	674275	674275	0	+	2	1	108	101	2.0
CP008925.1	h6.sal.bam	other	674276	674276	0	+	0	0	104	105	0.0
CP008925.1	h6.sal.bam	other	674277	674277	0	+	3	2	106	108	3.0
CP008925.1	h6.sal.bam	other	674278	674278	0	+	0	1	105	106	0.0
CP008925.1	h6.sal.bam	other	674279	674279	0	+	0	7	105	105	0.0
CP008925.1	h6.sal.bam	other	674280	674280	0	+	2	1	104	98	2.0
CP008925.1	h6.sal.bam	other	674281	674281	0	+	4	3	108	97	4.0
CP008925.1	h6.sal.bam	other	674282	674282	0	+	2	1	108	95	2.0
CP008925.1	h6.sal.bam	other	674283	674283	0	+	0	2	104	94	0.0
CP008925.1	h6.sal.bam	other	674284	674284	0	+	0	1	104	92	0.0
CP008925.1	h6.sal.bam	other	674285	674285	0	+	1	0	104	92	1.0
CP008925.1	h6.sal.bam	other	674286	674286	0	+	1	0	104	92	1.0
CP008925.1	h6.sal.bam	other	674287	674287	0	+	0	0	95	93	0.0
CP008925.1	h6.sal.bam	other	674288	674288	0	+	1	4	96	94	1.0
CP008925.1	h6.sal.bam	other	674289	674289	0	+	1	2	97	93	1.0
CP008925.1	h6.sal.bam	other	674290	674290	0	+	1	1	98	91	1.0
CP008925.1	h6.sal.bam	other	674291	674291	0	+	2	0	100	93	2.0
CP008925.1	h6.sal.bam	other	674292	674292	0	+	3	0	100	94	3.0
CP008925.1	h6.sal.bam	other	674293	674293	0	+	2	0	102	94	2.0
CP008925.1	h6.sal.bam	other	674294	674294	0	+	1	2	103	94	1.0
CP008925.1	h6.sal.bam	other	674295	674295	0	+	1	1	102	92	1.0
CP008925.1	h6.sal.bam	other	674296	674296	0	+	1	0	103	91	1.0
CP008925.1	h6.sal.bam	other	674297	674297	0	+	0	2	97	91	0.0
CP008925.1	h6.sal.bam	other	674298	674298	0	+	0	0	96	89	0.0
CP008925.1	h6.sal.bam	other	674299	674299	0	+	0	1	96	90	0.0
CP008925.1	h6.sal.bam	other	674300	674300	0	+	0	1	96	90	0.0
CP008925.1	h6.sal.bam	other	674301	674301	0	+	2	1	97	89	2.0
CP008925.1	h6.sal.bam	other	674302	674302	0	+	3	1	100	88	3.0
CP008925.1	h6.sal.bam	other	674303	674303	0	+	2	0	102	87	2.0
CP008925.1	h6.sal.bam	other	674304	674304	0	+	0	3	102	87	0.0
CP008925.1	h6.sal.bam	other	674305	674305	0	+	1	0	95	84	1.0
CP008925.1	h6.sal.bam	other	674306	674306	0	+	1	0	96	84	1.0
CP008925.1	h6.sal.bam	other	674307	674307	0	+	2	1	97	87	2.0
CP008925.1	h6.sal.bam	other	674308	674308	0	+	1	3	96	86	1.0
CP008925.1	h6.sal.bam	other	674309	674309	0	+	0	1	93	83	0.0
CP008925.1	h6.sal.bam	other	674310	674310	0	+	2	0	94	83	2.0
CP008925.1	h6.sal.bam	other	674311	674311	0	+	0	4	92	83	0.0
CP008925.1	h6.sal.bam	other	674312	674312	0	+	1	0	91	80	1.0
CP008925.1	h6.sal.bam	other	674313	674313	0	+	2	2	91	81	2.0
CP008925.1	h6.sal.bam	other	674314	674314	0	+	2	1	93	79	2.0
CP008925.1	h6.sal.bam	other	674315	674315	0	+	3	2	92	78	3.0
CP008925.1	h6.sal.bam	other	674316	674316	0	+	1	1	92	78	1.0
CP008925.1	h6.sal.bam	other	674317	674317	0	+	1	1	92	77	1.0
CP008925.1	h6.sal.bam	other	674318	674318	0	+	1	3	90	81	1.0
CP008925.1	h6.sal.bam	other	674319	674319	0	+	4	1	93	79	4.0
CP008925.1	h6.sal.bam	other	674320	674320	0	+	1	1	94	78	1.0
CP008925.1	h6.sal.bam	other	674321	674321	0	+	1	0	94	78	1.0
CP008925.1	h6.sal.bam	other	674322	674322	0	+	1	2	95	78	1.0
CP008925.1	h6.sal.bam	other	674323	674323	0	+	1	1	96	76	1.0
CP008925.1	h6.sal.bam	other	674324	674324	0	+	0	1	94	76	0.0
CP008925.1	h6.sal.bam	other	674325	674325	0	+	0	1	93	75	0.0
CP008925.1	h6.sal.bam	other	674326	674326	0	+	0	1	90	74	0.0
CP008925.1	h6.sal.bam	other	674327	674327	0	+	0	2	90	75	0.0
CP008925.1	h6.sal.bam	other	674328	674328	0	+	2	2	92	73	2.0
CP008925.1	h6.sal.bam	other	674329	674329	0	+	1	2	93	71	1.0
CP008925.1	h6.sal.bam	other	674330	674330	0	+	0	2	93	69	0.0
CP008925.1	h6.sal.bam	other	674331	674331	0	+	2	0	93	67	2.0
CP008925.1	h6.sal.bam	other	674332	674332	0	+	1	2	93	67	1.0
CP008925.1	h6.sal.bam	other	674333	674333	0	+	0	3	90	66	0.0
CP008925.1	h6.sal.bam	other	674334	674334	0	+	1	2	91	63	1.0
CP008925.1	h6.sal.bam	other	674335	674335	0	+	2	1	91	61	2.0
CP008925.1	h6.sal.bam	other	674336	674336	0	+	0	0	91	60	0.0
CP008925.1	h6.sal.bam	other	674337	674337	0	+	3	3	93	60	3.0
CP008925.1	h6.sal.bam	other	674338	674338	0	+	1	2	88	58	1.0
CP008925.1	h6.sal.bam	other	674339	674339	0	+	1	2	89	61	1.0
CP008925.1	h6.sal.bam	other	674340	674340	0	+	1	3	87	60	1.0
CP008925.1	h6.sal.bam	other	674341	674341	0	+	0	1	86	58	0.0
CP008925.1	h6.sal.bam	other	674342	674342	0	+	1	2	86	58	1.0
CP008925.1	h6.sal.bam	other	674343	674343	0	+	5	3	91	56	5.0
CP008925.1	h6.sal.bam	other	674344	674344	0	+	2	2	89	53	2.0
CP008925.1	h6.sal.bam	other	674345	674345	0	+	1	0	88	51	1.0
CP008925.1	h6.sal.bam	other	674346	674346	0	+	1	0	89	51	1.0
CP008925.1	h6.sal.bam	other	674347	674347	0	+	1	1	89	56	1.0
CP008925.1	h6.sal.bam	other	674348	674348	0	+	1	4	90	57	1.0
CP008925.1	h6.sal.bam	other	674349	674349	0	+	2	1	90	53	2.0
CP008925.1	h6.sal.bam	other	674350	674350	0	+	0	2	88	58	0.0
CP008925.1	h6.sal.bam	other	674351	674351	0	+	2	3	90	60	2.0
CP008925.1	h6.sal.bam	other	674352	674352	0	+	0	0	87	59	0.0
CP008925.1	h6.sal.bam	other	674353	674353	0	+	2	0	89	70	2.0
CP008925.1	h6.sal.bam	other	674354	674354	0	+	0	0	87	70	0.0
CP008925.1	h6.sal.bam	other	674355	674355	0	+	2	0	85	71	2.0
CP008925.1	h6.sal.bam	other	674356	674356	0	+	1	1	84	71	1.0
CP008925.1	h6.sal.bam	other	674357	674357	0	+	3	0	87	70	3.0
CP008925.1	h6.sal.bam	other	674358	674358	0	+	0	0	87	70	0.0
CP008925.1	h6.sal.bam	other	674359	674359	0	+	0	2	85	71	0.0
CP008925.1	h6.sal.bam	other	674360	674360	0	+	0	0	85	72	0.0
CP008925.1	h6.sal.bam	other	674361	674361	0	+	1	1	86	73	1.0
CP008925.1	h6.sal.bam	other	674362	674362	0	+	0	1	86	74	0.0
CP008925.1	h6.sal.bam	other	674363	674363	0	+	1	3	86	75	1.0
CP008925.1	h6.sal.bam	other	674364	674364	0	+	1	2	86	73	1.0
CP008925.1	h6.sal.bam	other	674365	674365	0	+	0	1	85	74	0.0
CP008925.1	h6.sal.bam	other	674366	674366	0	+	5	2	88	78	5.0
CP008925.1	h6.sal.bam	other	674367	674367	0	+	0	0	85	77	0.0
CP008925.1	h6.sal.bam	other	674368	674368	0	+	3	0	86	77	3.0
CP008925.1	h6.sal.bam	other	674369	674369	0	+	2	0	86	80	2.0
CP008925.1	h6.sal.bam	other	674370	674370	0	+	0	0	85	81	0.0
CP008925.1	h6.sal.bam	other	674371	674371	0	+	0	1	85	81	0.0
CP008925.1	h6.sal.bam	other	674372	674372	0	+	2	0	87	80	2.0
CP008925.1	h6.sal.bam	other	674373	674373	0	+	0	0	87	80	0.0
CP008925.1	h6.sal.bam	other	674374	674374	0	+	3	1	90	83	3.0
CP008925.1	h6.sal.bam	other	674375	674375	0	+	0	1	88	83	0.0
CP008925.1	h6.sal.bam	other	674376	674376	0	+	0	0	83	82	0.0
CP008925.1	h6.sal.bam	other	674377	674377	0	+	2	1	85	86	2.0
CP008925.1	h6.sal.bam	other	674378	674378	0	+	1	1	86	85	1.0
CP008925.1	h6.sal.bam	other	674379	674379	0	+	3	0	89	84	3.0
CP008925.1	h6.sal.bam	other	674380	674380	0	+	0	2	87	87	0.0
CP008925.1	h6.sal.bam	other	674381	674381	0	+	1	1	88	86	1.0
CP008925.1	h6.sal.bam	other	674382	674382	0	+	4	1	90	85	4.0
CP008925.1	h6.sal.bam	other	674383	674383	0	+	4	1	93	84	4.0
CP008925.1	h6.sal.bam	other	674384	674384	0	+	1	1	92	85	1.0
CP008925.1	h6.sal.bam	other	674385	674385	0	+	1	1	93	84	1.0
CP008925.1	h6.sal.bam	other	674386	674386	0	+	2	0	95	83	2.0
CP008925.1	h6.sal.bam	other	674387	674387	0	+	0	2	91	83	0.0
CP008925.1	h6.sal.bam	other	674388	674388	0	+	0	3	91	81	0.0
CP008925.1	h6.sal.bam	other	674389	674389	0	+	2	3	91	78	2.0
CP008925.1	h6.sal.bam	other	674390	674390	0	+	1	0	90	76	1.0
CP008925.1	h6.sal.bam	other	674391	674391	0	+	3	3	93	76	3.0
CP008925.1	h6.sal.bam	other	674392	674392	0	+	0	1	91	74	0.0
CP008925.1	h6.sal.bam	other	674393	674393	0	+	0	1	90	73	0.0
CP008925.1	h6.sal.bam	other	674394	674394	0	+	2	1	88	72	2.0
CP008925.1	h6.sal.bam	other	674395	674395	0	+	2	1	89	72	2.0
CP008925.1	h6.sal.bam	other	674396	674396	0	+	1	2	89	71	1.0
CP008925.1	h6.sal.bam	other	674397	674397	0	+	1	1	89	69	1.0
CP008925.1	h6.sal.bam	other	674398	674398	0	+	3	0	91	69	3.0
CP008925.1	h6.sal.bam	other	674399	674399	0	+	3	0	94	74	3.0
CP008925.1	h6.sal.bam	other	674400	674400	0	+	0	0	94	75	0.0
CP008925.1	h6.sal.bam	other	674401	674401	0	+	2	1	96	75	2.0
CP008925.1	h6.sal.bam	other	674402	674402	0	+	0	0	94	75	0.0
CP008925.1	h6.sal.bam	other	674403	674403	0	+	0	2	93	75	0.0
CP008925.1	h6.sal.bam	other	674404	674404	0	+	1	2	93	78	1.0
CP008925.1	h6.sal.bam	other	674405	674405	0	+	2	0	95	77	2.0
CP008925.1	h6.sal.bam	other	674406	674406	0	+	3	2	96	78	3.0
CP008925.1	h6.sal.bam	other	674407	674407	0	+	6	0	101	76	6.0
CP008925.1	h6.sal.bam	other	674408	674408	0	+	1	0	102	76	1.0
CP008925.1	h6.sal.bam	other	674409	674409	0	+	0	0	101	77	0.0
CP008925.1	h6.sal.bam	other	674410	674410	0	+	2	1	101	81	2.0
CP008925.1	h6.sal.bam	other	674411	674411	0	+	0	3	101	81	0.0
CP008925.1	h6.sal.bam	other	674412	674412	0	+	1	1	99	78	1.0
CP008925.1	h6.sal.bam	other	674413	674413	0	+	0	1	98	78	0.0
CP008925.1	h6.sal.bam	other	674414	674414	0	+	0	1	97	79	0.0
CP008925.1	h6.sal.bam	other	674415	674415	0	+	1	1	97	81	1.0
CP008925.1	h6.sal.bam	other	674416	674416	0	+	1	1	98	83	1.0
CP008925.1	h6.sal.bam	other	674417	674417	0	+	1	0	98	84	1.0
CP008925.1	h6.sal.bam	other	674418	674418	0	+	1	0	92	86	1.0
CP008925.1	h6.sal.bam	other	674419	674419	0	+	2	0	94	86	2.0
CP008925.1	h6.sal.bam	other	674420	674420	0	+	1	0	94	88	1.0
CP008925.1	h6.sal.bam	other	674421	674421	0	+	1	2	94	89	1.0
CP008925.1	h6.sal.bam	other	674422	674422	0	+	0	4	94	87	0.0
CP008925.1	h6.sal.bam	other	674423	674423	0	+	1	1	92	85	1.0
CP008925.1	h6.sal.bam	other	674424	674424	0	+	4	1	96	84	4.0
CP008925.1	h6.sal.bam	other	674425	674425	0	+	2	1	96	85	2.0
CP008925.1	h6.sal.bam	other	674426	674426	0	+	0	5	96	84	0.0
CP008925.1	h6.sal.bam	other	674427	674427	0	+	1	0	95	79	1.0
CP008925.1	h6.sal.bam	other	674428	674428	0	+	1	0	96	79	1.0
CP008925.1	h6.sal.bam	other	674429	674429	0	+	1	1	97	80	1.0
CP008925.1	h6.sal.bam	other	674430	674430	0	+	1	0	96	80	1.0
CP008925.1	h6.sal.bam	other	674431	674431	0	+	1	1	96	80	1.0
CP008925.1	h6.sal.bam	other	674432	674432	0	+	2	1	95	83	2.0
CP008925.1	h6.sal.bam	other	674433	674433	0	+	3	0	98	87	3.0
CP008925.1	h6.sal.bam	other	674434	674434	0	+	3	0	101	87	3.0
CP008925.1	h6.sal.bam	other	674435	674435	0	+	1	0	100	90	1.0
CP008925.1	h6.sal.bam	other	674436	674436	0	+	0	5	100	90	0.0
CP008925.1	h6.sal.bam	other	674437	674437	0	+	1	2	101	85	1.0
CP008925.1	h6.sal.bam	other	674438	674438	0	+	0	1	100	84	0.0
CP008925.1	h6.sal.bam	other	674439	674439	0	+	1	2	100	85	1.0
CP008925.1	h6.sal.bam	other	674440	674440	0	+	4	4	104	83	4.0
CP008925.1	h6.sal.bam	other	674441	674441	0	+	0	2	100	81	0.0
CP008925.1	h6.sal.bam	other	674442	674442	0	+	0	0	97	82	0.0
CP008925.1	h6.sal.bam	other	674443	674443	0	+	1	1	96	83	1.0
CP008925.1	h6.sal.bam	other	674444	674444	0	+	0	1	96	84	0.0
CP008925.1	h6.sal.bam	other	674445	674445	0	+	3	0	99	84	3.0
CP008925.1	h6.sal.bam	other	674446	674446	0	+	1	0	98	85	1.0
CP008925.1	h6.sal.bam	other	674447	674447	0	+	2	2	99	86	2.0
CP008925.1	h6.sal.bam	other	674448	674448	0	+	1	1	100	84	1.0
CP008925.1	h6.sal.bam	other	674449	674449	0	+	0	1	98	85	0.0
CP008925.1	h6.sal.bam	other	674450	674450	0	+	1	0	99	84	1.0
CP008925.1	h6.sal.bam	other	674451	674451	0	+	1	4	100	84	1.0
CP008925.1	h6.sal.bam	other	674452	674452	0	+	0	0	98	80	0.0
CP008925.1	h6.sal.bam	other	674453	674453	0	+	1	3	98	82	1.0
CP008925.1	h6.sal.bam	other	674454	674454	0	+	0	0	94	80	0.0
CP008925.1	h6.sal.bam	other	674455	674455	0	+	4	1	98	82	4.0
CP008925.1	h6.sal.bam	other	674456	674456	0	+	1	0	98	83	1.0
CP008925.1	h6.sal.bam	other	674457	674457	0	+	2	0	96	83	2.0
CP008925.1	h6.sal.bam	other	674458	674458	0	+	1	2	93	85	1.0
CP008925.1	h6.sal.bam	other	674459	674459	0	+	1	0	91	84	1.0
CP008925.1	h6.sal.bam	other	674460	674460	0	+	1	0	92	84	1.0
CP008925.1	h6.sal.bam	other	674461	674461	0	+	2	0	94	86	2.0
CP008925.1	h6.sal.bam	other	674462	674462	0	+	2	0	96	86	2.0
CP008925.1	h6.sal.bam	other	674463	674463	0	+	1	0	97	86	1.0
CP008925.1	h6.sal.bam	other	674464	674464	0	+	0	2	95	89	0.0
CP008925.1	h6.sal.bam	other	674465	674465	0	+	0	0	94	87	0.0
CP008925.1	h6.sal.bam	other	674466	674466	0	+	4	1	95	88	4.0
CP008925.1	h6.sal.bam	other	674467	674467	0	+	3	0	98	89	3.0
CP008925.1	h6.sal.bam	other	674468	674468	0	+	1	0	97	93	1.0
CP008925.1	h6.sal.bam	other	674469	674469	0	+	0	3	97	93	0.0
CP008925.1	h6.sal.bam	other	674470	674470	0	+	1	2	95	90	1.0
CP008925.1	h6.sal.bam	other	674471	674471	0	+	1	0	95	91	1.0
CP008925.1	h6.sal.bam	other	674472	674472	0	+	1	3	96	92	1.0
CP008925.1	h6.sal.bam	other	674473	674473	0	+	1	1	91	89	1.0
CP008925.1	h6.sal.bam	other	674474	674474	0	+	0	0	91	89	0.0
CP008925.1	h6.sal.bam	other	674475	674475	0	+	0	0	91	90	0.0
CP008925.1	h6.sal.bam	other	674476	674476	0	+	1	1	90	94	1.0
CP008925.1	h6.sal.bam	other	674477	674477	0	+	1	1	91	95	1.0
CP008925.1	h6.sal.bam	other	674478	674478	0	+	0	3	91	94	0.0
CP008925.1	h6.sal.bam	other	674479	674479	0	+	4	0	92	96	4.0
CP008925.1	h6.sal.bam	other	674480	674480	0	+	0	1	92	96	0.0
CP008925.1	h6.sal.bam	other	674481	674481	0	+	0	0	82	99	0.0
CP008925.1	h6.sal.bam	other	674482	674482	0	+	1	1	83	101	1.0
CP008925.1	h6.sal.bam	other	674483	674483	0	+	1	1	84	100	1.0
CP008925.1	h6.sal.bam	other	674484	674484	0	+	2	3	86	102	2.0
CP008925.1	h6.sal.bam	other	674485	674485	0	+	2	1	86	100	2.0
CP008925.1	h6.sal.bam	other	674486	674486	0	+	1	0	87	99	1.0
CP008925.1	h6.sal.bam	other	674487	674487	0	+	1	2	86	100	1.0
CP008925.1	h6.sal.bam	other	674488	674488	0	+	0	5	86	101	0.0
CP008925.1	h6.sal.bam	other	674489	674489	0	+	2	2	87	101	2.0
CP008925.1	h6.sal.bam	other	674490	674490	0	+	0	1	86	100	0.0
CP008925.1	h6.sal.bam	other	674491	674491	0	+	0	1	86	100	0.0
CP008925.1	h6.sal.bam	other	674492	674492	0	+	1	2	86	99	1.0
CP008925.1	h6.sal.bam	other	674493	674493	0	+	4	2	89	97	4.0
CP008925.1	h6.sal.bam	other	674494	674494	0	+	0	0	87	96	0.0
CP008925.1	h6.sal.bam	other	674495	674495	0	+	0	1	86	97	0.0
CP008925.1	h6.sal.bam	other	674496	674496	0	+	4	0	89	99	4.0
CP008925.1	h6.sal.bam	other	674497	674497	0	+	2	2	89	99	2.0
CP008925.1	h6.sal.bam	other	674498	674498	0	+	4	1	93	97	4.0
CP008925.1	h6.sal.bam	other	674499	674499	0	+	2	1	92	97	2.0
CP008925.1	h6.sal.bam	other	674500	674500	0	+	0	0	90	96	0.0
CP008925.1	h6.sal.bam	other	674501	674501	0	+	1	0	89	96	1.0
CP008925.1	h6.sal.bam	other	674502	674502	0	+	1	1	90	97	1.0
CP008925.1	h6.sal.bam	other	674503	674503	0	+	1	1	91	96	1.0
CP008925.1	h6.sal.bam	other	674504	674504	0	+	1	0	91	97	1.0
CP008925.1	h6.sal.bam	other	674505	674505	0	+	0	4	90	98	0.0
CP008925.1	h6.sal.bam	other	674506	674506	0	+	0	4	90	96	0.0
CP008925.1	h6.sal.bam	other	674507	674507	0	+	3	1	91	95	3.0
CP008925.1	h6.sal.bam	other	674508	674508	0	+	3	0	91	94	3.0
CP008925.1	h6.sal.bam	other	674509	674509	0	+	0	3	88	94	0.0
CP008925.1	h6.sal.bam	other	674510	674510	0	+	1	0	88	93	1.0
CP008925.1	h6.sal.bam	other	674511	674511	0	+	1	1	88	96	1.0
CP008925.1	h6.sal.bam	other	674512	674512	0	+	0	1	88	96	0.0
CP008925.1	h6.sal.bam	other	674513	674513	0	+	1	2	89	95	1.0
CP008925.1	h6.sal.bam	other	674514	674514	0	+	2	0	90	96	2.0
CP008925.1	h6.sal.bam	other	674515	674515	0	+	2	2	88	96	2.0
CP008925.1	h6.sal.bam	other	674516	674516	0	+	2	3	90	95	2.0
CP008925.1	h6.sal.bam	other	674517	674517	0	+	0	1	89	93	0.0
CP008925.1	h6.sal.bam	other	674518	674518	0	+	1	1	90	93	1.0
CP008925.1	h6.sal.bam	other	674519	674519	0	+	1	1	90	92	1.0
CP008925.1	h6.sal.bam	other	674520	674520	0	+	0	1	86	92	0.0
CP008925.1	h6.sal.bam	other	674521	674521	0	+	4	1	87	92	4.0
CP008925.1	h6.sal.bam	other	674522	674522	0	+	2	0	89	91	2.0
CP008925.1	h6.sal.bam	other	674523	674523	0	+	0	2	89	95	0.0
CP008925.1	h6.sal.bam	other	674524	674524	0	+	1	0	90	93	1.0
CP008925.1	h6.sal.bam	other	674525	674525	0	+	2	3	91	95	2.0
CP008925.1	h6.sal.bam	other	674526	674526	0	+	1	0	91	92	1.0
CP008925.1	h6.sal.bam	other	674527	674527	0	+	0	0	90	92	0.0
CP008925.1	h6.sal.bam	other	674528	674528	0	+	0	1	90	92	0.0
CP008925.1	h6.sal.bam	other	674529	674529	0	+	2	2	92	91	2.0
CP008925.1	h6.sal.bam	other	674530	674530	0	+	5	3	93	90	5.0
CP008925.1	h6.sal.bam	other	674531	674531	0	+	0	0	92	87	0.0
CP008925.1	h6.sal.bam	other	674532	674532	0	+	6	2	95	89	6.0
CP008925.1	h6.sal.bam	other	674533	674533	0	+	0	1	95	87	0.0
CP008925.1	h6.sal.bam	other	674534	674534	0	+	1	1	95	92	1.0
CP008925.1	h6.sal.bam	other	674535	674535	0	+	4	2	96	93	4.0
CP008925.1	h6.sal.bam	other	674536	674536	0	+	1	1	95	92	1.0
CP008925.1	h6.sal.bam	other	674537	674537	0	+	1	1	94	92	1.0
CP008925.1	h6.sal.bam	other	674538	674538	0	+	2	0	96	93	2.0
CP008925.1	h6.sal.bam	other	674539	674539	0	+	1	1	97	93	1.0
CP008925.1	h6.sal.bam	other	674540	674540	0	+	2	1	99	94	2.0
CP008925.1	h6.sal.bam	other	674541	674541	0	+	2	1	95	94	2.0
CP008925.1	h6.sal.bam	other	674542	674542	0	+	1	3	95	93	1.0
CP008925.1	h6.sal.bam	other	674543	674543	0	+	0	0	95	90	0.0
CP008925.1	h6.sal.bam	other	674544	674544	0	+	0	0	94	92	0.0
CP008925.1	h6.sal.bam	other	674545	674545	0	+	1	2	94	94	1.0
CP008925.1	h6.sal.bam	other	674546	674546	0	+	1	1	93	92	1.0
CP008925.1	h6.sal.bam	other	674547	674547	0	+	4	0	96	91	4.0
CP008925.1	h6.sal.bam	other	674548	674548	0	+	0	1	96	91	0.0
CP008925.1	h6.sal.bam	other	674549	674549	0	+	0	1	96	93	0.0
CP008925.1	h6.sal.bam	other	674550	674550	0	+	3	4	99	92	3.0
CP008925.1	h6.sal.bam	other	674551	674551	0	+	1	2	99	90	1.0
CP008925.1	h6.sal.bam	other	674552	674552	0	+	2	2	96	91	2.0
CP008925.1	h6.sal.bam	other	674553	674553	0	+	3	3	99	90	3.0
CP008925.1	h6.sal.bam	other	674554	674554	0	+	3	4	102	87	3.0
CP008925.1	h6.sal.bam	other	674555	674555	0	+	4	0	106	83	4.0
CP008925.1	h6.sal.bam	other	674556	674556	0	+	1	2	107	84	1.0
CP008925.1	h6.sal.bam	other	674557	674557	0	+	0	2	107	83	0.0
CP008925.1	h6.sal.bam	other	674558	674558	0	+	0	1	106	85	0.0
CP008925.1	h6.sal.bam	other	674559	674559	0	+	2	2	106	84	2.0
CP008925.1	h6.sal.bam	other	674560	674560	0	+	0	1	105	82	0.0
CP008925.1	h6.sal.bam	other	674561	674561	0	+	1	3	105	81	1.0
CP008925.1	h6.sal.bam	other	674562	674562	0	+	4	3	108	79	4.0
CP008925.1	h6.sal.bam	other	674563	674563	0	+	1	3	109	76	1.0
CP008925.1	h6.sal.bam	other	674564	674564	0	+	0	0	107	73	0.0
CP008925.1	h6.sal.bam	other	674565	674565	0	+	1	1	108	77	1.0
CP008925.1	h6.sal.bam	other	674566	674566	0	+	0	0	108	78	0.0
CP008925.1	h6.sal.bam	other	674567	674567	0	+	1	0	108	80	1.0
CP008925.1	h6.sal.bam	other	674568	674568	0	+	1	1	105	82	1.0
CP008925.1	h6.sal.bam	other	674569	674569	0	+	1	1	106	81	1.0
CP008925.1	h6.sal.bam	other	674570	674570	0	+	0	3	105	80	0.0
CP008925.1	h6.sal.bam	other	674571	674571	0	+	2	0	103	90	2.0
CP008925.1	h6.sal.bam	other	674572	674572	0	+	1	0	103	90	1.0
CP008925.1	h6.sal.bam	other	674573	674573	0	+	2	1	99	92	2.0
CP008925.1	h6.sal.bam	other	674574	674574	0	+	0	0	99	91	0.0
CP008925.1	h6.sal.bam	other	674575	674575	0	+	1	0	100	91	1.0
CP008925.1	h6.sal.bam	other	674576	674576	0	+	0	1	98	92	0.0
CP008925.1	h6.sal.bam	other	674577	674577	0	+	1	1	98	92	1.0
CP008925.1	h6.sal.bam	other	674578	674578	0	+	2	1	99	93	2.0
CP008925.1	h6.sal.bam	other	674579	674579	0	+	0	1	98	92	0.0
CP008925.1	h6.sal.bam	other	674580	674580	0	+	4	2	102	91	4.0
CP008925.1	h6.sal.bam	other	674581	674581	0	+	1	2	103	89	1.0
CP008925.1	h6.sal.bam	other	674582	674582	0	+	3	0	103	89	3.0
CP008925.1	h6.sal.bam	other	674583	674583	0	+	0	1	101	89	0.0
CP008925.1	h6.sal.bam	other	674584	674584	0	+	1	1	102	93	1.0
CP008925.1	h6.sal.bam	other	674585	674585	0	+	2	3	103	92	2.0
CP008925.1	h6.sal.bam	other	674586	674586	0	+	0	1	102	91	0.0
CP008925.1	h6.sal.bam	other	674587	674587	0	+	1	3	103	98	1.0
CP008925.1	h6.sal.bam	other	674588	674588	0	+	0	0	102	97	0.0
CP008925.1	h6.sal.bam	other	674589	674589	0	+	1	0	101	98	1.0
CP008925.1	h6.sal.bam	other	674590	674590	0	+	1	1	100	100	1.0
CP008925.1	h6.sal.bam	other	674591	674591	0	+	0	1	97	99	0.0
CP008925.1	h6.sal.bam	other	674592	674592	0	+	0	1	97	98	0.0
CP008925.1	h6.sal.bam	other	674593	674593	0	+	1	0	98	99	1.0
CP008925.1	h6.sal.bam	other	674594	674594	0	+	1	1	97	101	1.0
CP008925.1	h6.sal.bam	other	674595	674595	0	+	1	1	98	100	1.0
CP008925.1	h6.sal.bam	other	674596	674596	0	+	1	0	96	100	1.0
CP008925.1	h6.sal.bam	other	674597	674597	0	+	4	4	98	102	4.0
CP008925.1	h6.sal.bam	other	674598	674598	0	+	0	1	98	98	0.0
CP008925.1	h6.sal.bam	other	674599	674599	0	+	1	1	98	99	1.0
CP008925.1	h6.sal.bam	other	674600	674600	0	+	2	0	98	99	2.0
CP008925.1	h6.sal.bam	other	674601	674601	0	+	2	0	99	99	2.0
CP008925.1	h6.sal.bam	other	674602	674602	0	+	2	0	101	99	2.0
CP008925.1	h6.sal.bam	other	674603	674603	0	+	0	0	101	99	0.0
CP008925.1	h6.sal.bam	other	674604	674604	0	+	2	1	101	102	2.0
CP008925.1	h6.sal.bam	other	674605	674605	0	+	1	0	91	103	1.0
CP008925.1	h6.sal.bam	other	674606	674606	0	+	1	3	92	104	1.0
CP008925.1	h6.sal.bam	other	674607	674607	0	+	3	2	95	101	3.0
CP008925.1	h6.sal.bam	other	674608	674608	0	+	3	4	98	99	3.0
CP008925.1	h6.sal.bam	other	674609	674609	0	+	0	1	97	95	0.0
CP008925.1	h6.sal.bam	other	674610	674610	0	+	3	1	96	98	3.0
CP008925.1	h6.sal.bam	other	674611	674611	0	+	0	2	95	99	0.0
CP008925.1	h6.sal.bam	other	674612	674612	0	+	1	2	93	97	1.0
CP008925.1	h6.sal.bam	other	674613	674613	0	+	1	0	93	97	1.0
CP008925.1	h6.sal.bam	other	674614	674614	0	+	0	3	93	98	0.0
CP008925.1	h6.sal.bam	other	674615	674615	0	+	1	0	91	96	1.0
CP008925.1	h6.sal.bam	other	674616	674616	0	+	2	0	92	98	2.0
CP008925.1	h6.sal.bam	other	674617	674617	0	+	0	0	91	98	0.0
CP008925.1	h6.sal.bam	other	674618	674618	0	+	1	2	92	98	1.0
CP008925.1	h6.sal.bam	other	674619	674619	0	+	1	2	92	98	1.0
CP008925.1	h6.sal.bam	other	674620	674620	0	+	2	0	94	99	2.0
CP008925.1	h6.sal.bam	other	674621	674621	0	+	2	0	95	100	2.0
CP008925.1	h6.sal.bam	other	674622	674622	0	+	3	1	94	101	3.0
CP008925.1	h6.sal.bam	other	674623	674623	0	+	0	2	94	102	0.0
CP008925.1	h6.sal.bam	other	674624	674624	0	+	1	2	92	100	1.0
CP008925.1	h6.sal.bam	other	674625	674625	0	+	0	0	91	99	0.0
CP008925.1	h6.sal.bam	other	674626	674626	0	+	0	3	91	100	0.0
CP008925.1	h6.sal.bam	other	674627	674627	0	+	1	1	90	98	1.0
CP008925.1	h6.sal.bam	other	674628	674628	0	+	3	2	90	97	3.0
CP008925.1	h6.sal.bam	other	674629	674629	0	+	0	0	87	96	0.0
CP008925.1	h6.sal.bam	other	674630	674630	0	+	1	0	83	96	1.0
CP008925.1	h6.sal.bam	other	674631	674631	0	+	0	0	82	99	0.0
CP008925.1	h6.sal.bam	other	674632	674632	0	+	0	3	82	100	0.0
CP008925.1	h6.sal.bam	other	674633	674633	0	+	1	0	83	99	1.0
CP008925.1	h6.sal.bam	other	674634	674634	0	+	1	0	82	99	1.0
CP008925.1	h6.sal.bam	other	674635	674635	0	+	3	1	85	99	3.0
CP008925.1	h6.sal.bam	other	674636	674636	0	+	2	0	85	98	2.0
CP008925.1	h6.sal.bam	other	674637	674637	0	+	1	0	83	107	1.0
CP008925.1	h6.sal.bam	other	674638	674638	0	+	0	2	83	107	0.0
CP008925.1	h6.sal.bam	other	674639	674639	0	+	1	2	84	106	1.0
CP008925.1	h6.sal.bam	other	674640	674640	0	+	2	2	85	105	2.0
CP008925.1	h6.sal.bam	other	674641	674641	0	+	1	2	85	103	1.0
CP008925.1	h6.sal.bam	other	674642	674642	0	+	0	2	84	104	0.0
CP008925.1	h6.sal.bam	GAAC	674643	674643	674651	+	0	10	83	106	0.0
CP008925.1	h6.sal.bam	other	674644	674644	0	+	0	3	83	98	0.0
CP008925.1	h6.sal.bam	GAAC	674645	674645	674651	+	15	0	96	95	15.0
CP008925.1	h6.sal.bam	other	674646	674646	0	+	0	0	95	97	0.0
CP008925.1	h6.sal.bam	other	674647	674647	0	+	1	2	96	97	1.0
CP008925.1	h6.sal.bam	other	674648	674648	0	+	2	0	96	95	2.0
CP008925.1	h6.sal.bam	other	674649	674649	0	+	1	1	97	95	1.0
CP008925.1	h6.sal.bam	other	674650	674650	0	+	3	0	96	95	3.0
CP008925.1	h6.sal.bam	other	674651	674651	0	+	3	1	99	96	3.0
CP008925.1	h6.sal.bam	other	674652	674652	0	+	3	2	102	95	3.0
CP008925.1	h6.sal.bam	other	674653	674653	0	+	1	2	103	94	1.0
CP008925.1	h6.sal.bam	other	674654	674654	0	+	1	1	104	92	1.0
CP008925.1	h6.sal.bam	other	674655	674655	0	+	1	0	100	91	1.0
CP008925.1	h6.sal.bam	other	674656	674656	0	+	0	5	100	91	0.0
CP008925.1	h6.sal.bam	other	674657	674657	0	+	0	0	96	86	0.0
CP008925.1	h6.sal.bam	other	674658	674658	0	+	2	0	97	89	2.0
CP008925.1	h6.sal.bam	other	674659	674659	0	+	1	1	96	89	1.0
CP008925.1	h6.sal.bam	GAAC	674660	674660	674651	+	1	8	97	88	1.0
CP008925.1	h6.sal.bam	other	674661	674661	0	+	1	0	98	81	1.0
CP008925.1	h6.sal.bam	GAAC	674662	674662	674651	+	5	2	102	81	5.0
CP008925.1	h6.sal.bam	other	674663	674663	0	+	1	1	103	80	1.0
CP008925.1	h6.sal.bam	other	674664	674664	0	+	3	2	105	80	3.0
CP008925.1	h6.sal.bam	other	674665	674665	0	+	2	0	107	79	2.0
CP008925.1	h6.sal.bam	other	674666	674666	0	+	2	0	109	81	2.0
CP008925.1	h6.sal.bam	other	674667	674667	0	+	0	2	108	82	0.0
CP008925.1	h6.sal.bam	other	674668	674668	0	+	0	2	107	80	0.0
CP008925.1	h6.sal.bam	other	674669	674669	0	+	3	1	109	80	3.0
CP008925.1	h6.sal.bam	other	674670	674670	0	+	1	2	109	81	1.0
CP008925.1	h6.sal.bam	other	674671	674671	0	+	0	0	104	80	0.0
CP008925.1	h6.sal.bam	other	674672	674672	0	+	1	0	105	83	1.0
CP008925.1	h6.sal.bam	other	674673	674673	0	+	2	3	107	83	2.0
CP008925.1	h6.sal.bam	other	674674	674674	0	+	2	0	105	83	2.0
CP008925.1	h6.sal.bam	other	674675	674675	0	+	0	1	105	84	0.0
CP008925.1	h6.sal.bam	other	674676	674676	0	+	1	2	106	83	1.0
CP008925.1	h6.sal.bam	other	674677	674677	0	+	4	0	108	84	4.0
CP008925.1	h6.sal.bam	other	674678	674678	0	+	1	1	109	84	1.0
CP008925.1	h6.sal.bam	other	674679	674679	0	+	1	2	107	88	1.0
CP008925.1	h6.sal.bam	other	674680	674680	0	+	1	1	107	88	1.0
CP008925.1	h6.sal.bam	other	674681	674681	0	+	2	0	106	87	2.0
CP008925.1	h6.sal.bam	other	674682	674682	0	+	3	2	106	89	3.0
CP008925.1	h6.sal.bam	other	674683	674683	0	+	3	1	109	88	3.0
CP008925.1	h6.sal.bam	other	674684	674684	0	+	0	1	106	88	0.0
CP008925.1	h6.sal.bam	other	674685	674685	0	+	1	2	107	87	1.0
CP008925.1	h6.sal.bam	other	674686	674686	0	+	1	1	108	86	1.0
CP008925.1	h6.sal.bam	other	674687	674687	0	+	0	2	107	87	0.0
CP008925.1	h6.sal.bam	other	674688	674688	0	+	4	1	110	86	4.0
CP008925.1	h6.sal.bam	other	674689	674689	0	+	0	1	110	85	0.0
CP008925.1	h6.sal.bam	other	674690	674690	0	+	2	1	111	84	2.0
CP008925.1	h6.sal.bam	other	674691	674691	0	+	1	0	110	83	1.0
CP008925.1	h6.sal.bam	other	674692	674692	0	+	0	0	108	86	0.0
CP008925.1	h6.sal.bam	other	674693	674693	0	+	1	2	109	88	1.0
CP008925.1	h6.sal.bam	other	674694	674694	0	+	0	3	109	89	0.0
CP008925.1	h6.sal.bam	other	674695	674695	0	+	3	1	108	87	3.0
CP008925.1	h6.sal.bam	other	674696	674696	0	+	2	1	107	87	2.0
CP008925.1	h6.sal.bam	other	674697	674697	0	+	0	1	107	87	0.0
CP008925.1	h6.sal.bam	other	674698	674698	0	+	0	0	106	88	0.0
CP008925.1	h6.sal.bam	other	674699	674699	0	+	0	1	106	90	0.0
CP008925.1	h6.sal.bam	other	674700	674700	0	+	1	1	107	91	1.0
CP008925.1	h6.sal.bam	other	674701	674701	0	+	0	1	107	91	0.0
CP008925.1	h6.sal.bam	other	674702	674702	0	+	1	1	106	92	1.0
CP008925.1	h6.sal.bam	other	674703	674703	0	+	0	0	104	93	0.0
CP008925.1	h6.sal.bam	other	674704	674704	0	+	0	0	103	93	0.0
CP008925.1	h6.sal.bam	other	674705	674705	0	+	2	3	105	97	2.0
CP008925.1	h6.sal.bam	other	674706	674706	0	+	2	1	107	95	2.0
CP008925.1	h6.sal.bam	other	674707	674707	0	+	1	2	108	95	1.0
CP008925.1	h6.sal.bam	other	674708	674708	0	+	0	0	106	93	0.0
CP008925.1	h6.sal.bam	other	674709	674709	0	+	3	4	108	93	3.0
CP008925.1	h6.sal.bam	other	674710	674710	0	+	5	0	110	89	5.0
CP008925.1	h6.sal.bam	other	674711	674711	0	+	2	6	110	89	2.0
CP008925.1	h6.sal.bam	other	674712	674712	0	+	2	0	111	84	2.0
CP008925.1	h6.sal.bam	other	674713	674713	0	+	1	2	110	86	1.0
CP008925.1	h6.sal.bam	other	674714	674714	0	+	2	1	111	84	2.0
CP008925.1	h6.sal.bam	other	674715	674715	0	+	0	0	110	84	0.0
CP008925.1	h6.sal.bam	other	674716	674716	0	+	2	3	112	86	2.0
CP008925.1	h6.sal.bam	other	674717	674717	0	+	1	3	113	83	1.0
CP008925.1	h6.sal.bam	other	674718	674718	0	+	1	1	114	81	1.0
CP008925.1	h6.sal.bam	other	674719	674719	0	+	3	0	102	80	3.0
CP008925.1	h6.sal.bam	other	674720	674720	0	+	2	2	104	84	2.0
CP008925.1	h6.sal.bam	other	674721	674721	0	+	4	0	108	82	4.0
CP008925.1	h6.sal.bam	other	674722	674722	0	+	1	0	103	82	1.0
CP008925.1	h6.sal.bam	other	674723	674723	0	+	0	0	103	85	0.0
CP008925.1	h6.sal.bam	other	674724	674724	0	+	2	1	105	87	2.0
CP008925.1	h6.sal.bam	other	674725	674725	0	+	1	1	103	86	1.0
CP008925.1	h6.sal.bam	other	674726	674726	0	+	1	0	101	86	1.0
CP008925.1	h6.sal.bam	other	674727	674727	0	+	2	1	102	86	2.0
CP008925.1	h6.sal.bam	other	674728	674728	0	+	0	1	101	85	0.0
CP008925.1	h6.sal.bam	other	674729	674729	0	+	1	0	99	84	1.0
CP008925.1	h6.sal.bam	other	674730	674730	0	+	2	0	101	86	2.0
CP008925.1	h6.sal.bam	other	674731	674731	0	+	2	0	103	89	2.0
CP008925.1	h6.sal.bam	other	674732	674732	0	+	1	3	104	89	1.0
CP008925.1	h6.sal.bam	other	674733	674733	0	+	2	0	106	88	2.0
CP008925.1	h6.sal.bam	other	674734	674734	0	+	2	0	107	89	2.0
CP008925.1	h6.sal.bam	other	674735	674735	0	+	4	2	110	89	4.0
CP008925.1	h6.sal.bam	other	674736	674736	0	+	4	1	108	89	4.0
CP008925.1	h6.sal.bam	other	674737	674737	0	+	4	2	111	88	4.0
CP008925.1	h6.sal.bam	other	674738	674738	0	+	3	1	110	87	3.0
CP008925.1	h6.sal.bam	other	674739	674739	0	+	1	1	110	88	1.0
CP008925.1	h6.sal.bam	other	674740	674740	0	+	1	1	109	87	1.0
CP008925.1	h6.sal.bam	other	674741	674741	0	+	1	1	110	86	1.0
CP008925.1	h6.sal.bam	other	674742	674742	0	+	2	0	112	85	2.0
CP008925.1	h6.sal.bam	other	674743	674743	0	+	1	2	113	87	1.0
CP008925.1	h6.sal.bam	other	674744	674744	0	+	0	2	110	86	0.0
CP008925.1	h6.sal.bam	other	674745	674745	0	+	1	1	110	86	1.0
CP008925.1	h6.sal.bam	other	674746	674746	0	+	3	4	113	85	3.0
CP008925.1	h6.sal.bam	other	674747	674747	0	+	0	1	112	89	0.0
CP008925.1	h6.sal.bam	other	674748	674748	0	+	2	2	112	88	2.0
CP008925.1	h6.sal.bam	other	674749	674749	0	+	1	1	111	87	1.0
CP008925.1	h6.sal.bam	other	674750	674750	0	+	1	1	112	88	1.0
CP008925.1	h6.sal.bam	other	674751	674751	0	+	2	1	108	90	2.0
CP008925.1	h6.sal.bam	other	674752	674752	0	+	3	2	111	89	3.0
CP008925.1	h6.sal.bam	other	674753	674753	0	+	1	1	110	87	1.0
CP008925.1	h6.sal.bam	other	674754	674754	0	+	2	2	111	86	2.0
CP008925.1	h6.sal.bam	other	674755	674755	0	+	0	0	111	84	0.0
CP008925.1	h6.sal.bam	other	674756	674756	0	+	0	2	109	84	0.0
CP008925.1	h6.sal.bam	other	674757	674757	0	+	2	0	108	90	2.0
CP008925.1	h6.sal.bam	other	674758	674758	0	+	1	1	107	90	1.0
CP008925.1	h6.sal.bam	other	674759	674759	0	+	4	0	111	94	4.0
CP008925.1	h6.sal.bam	other	674760	674760	0	+	2	2	112	94	2.0
CP008925.1	h6.sal.bam	other	674761	674761	0	+	5	2	116	93	5.0
CP008925.1	h6.sal.bam	other	674762	674762	0	+	1	1	113	94	1.0
CP008925.1	h6.sal.bam	other	674763	674763	0	+	3	0	116	93	3.0
CP008925.1	h6.sal.bam	other	674764	674764	0	+	0	0	114	93	0.0
CP008925.1	h6.sal.bam	other	674765	674765	0	+	2	0	115	95	2.0
CP008925.1	h6.sal.bam	other	674766	674766	0	+	0	3	115	97	0.0
CP008925.1	h6.sal.bam	other	674767	674767	0	+	2	3	117	95	2.0
CP008925.1	h6.sal.bam	other	674768	674768	0	+	0	2	116	94	0.0
CP008925.1	h6.sal.bam	other	674769	674769	0	+	0	1	113	94	0.0
CP008925.1	h6.sal.bam	other	674770	674770	0	+	0	1	113	93	0.0
CP008925.1	h6.sal.bam	other	674771	674771	0	+	3	1	113	92	3.0
CP008925.1	h6.sal.bam	other	674772	674772	0	+	2	3	114	98	2.0
CP008925.1	h6.sal.bam	other	674773	674773	0	+	0	1	114	98	0.0
CP008925.1	h6.sal.bam	other	674774	674774	0	+	4	3	118	98	4.0
CP008925.1	h6.sal.bam	other	674775	674775	0	+	1	0	118	95	1.0
CP008925.1	h6.sal.bam	other	674776	674776	0	+	2	2	118	97	2.0
CP008925.1	h6.sal.bam	other	674777	674777	0	+	1	4	119	99	1.0
CP008925.1	h6.sal.bam	other	674778	674778	0	+	1	0	119	97	1.0
CP008925.1	h6.sal.bam	other	674779	674779	0	+	0	2	119	99	0.0
CP008925.1	h6.sal.bam	other	674780	674780	0	+	6	1	123	99	6.0
CP008925.1	h6.sal.bam	other	674781	674781	0	+	0	1	120	99	0.0
CP008925.1	h6.sal.bam	other	674782	674782	0	+	2	0	122	98	2.0
CP008925.1	h6.sal.bam	other	674783	674783	0	+	2	0	122	98	2.0
CP008925.1	h6.sal.bam	other	674784	674784	0	+	1	1	123	103	1.0
CP008925.1	h6.sal.bam	other	674785	674785	0	+	4	0	122	103	4.0
CP008925.1	h6.sal.bam	other	674786	674786	0	+	2	0	123	105	2.0
CP008925.1	h6.sal.bam	other	674787	674787	0	+	3	1	124	105	3.0
CP008925.1	h6.sal.bam	other	674788	674788	0	+	1	0	123	106	1.0
CP008925.1	h6.sal.bam	other	674789	674789	0	+	1	1	122	111	1.0
CP008925.1	h6.sal.bam	other	674790	674790	0	+	1	2	123	112	1.0
CP008925.1	h6.sal.bam	other	674791	674791	0	+	2	0	125	110	2.0
CP008925.1	h6.sal.bam	other	674792	674792	0	+	0	1	124	112	0.0
CP008925.1	h6.sal.bam	other	674793	674793	0	+	1	0	123	114	1.0
CP008925.1	h6.sal.bam	other	674794	674794	0	+	0	4	119	114	0.0
CP008925.1	h6.sal.bam	other	674795	674795	0	+	1	0	114	115	1.0
CP008925.1	h6.sal.bam	other	674796	674796	0	+	0	1	112	118	0.0
CP008925.1	h6.sal.bam	other	674797	674797	0	+	2	3	114	117	2.0
CP008925.1	h6.sal.bam	other	674798	674798	0	+	0	1	111	114	0.0
CP008925.1	h6.sal.bam	other	674799	674799	0	+	0	0	111	113	0.0
CP008925.1	h6.sal.bam	other	674800	674800	0	+	3	1	114	115	3.0
CP008925.1	h6.sal.bam	other	674801	674801	0	+	0	0	114	114	0.0
CP008925.1	h6.sal.bam	other	674802	674802	0	+	1	0	113	114	1.0
CP008925.1	h6.sal.bam	other	674803	674803	0	+	0	0	113	116	0.0
CP008925.1	h6.sal.bam	other	674804	674804	0	+	0	5	112	119	0.0
CP008925.1	h6.sal.bam	other	674805	674805	0	+	4	2	115	119	4.0
CP008925.1	h6.sal.bam	other	674806	674806	0	+	1	1	114	118	1.0
CP008925.1	h6.sal.bam	other	674807	674807	0	+	0	0	112	117	0.0
CP008925.1	h6.sal.bam	other	674808	674808	0	+	1	2	110	119	1.0
CP008925.1	h6.sal.bam	other	674809	674809	0	+	0	0	110	120	0.0
CP008925.1	h6.sal.bam	other	674810	674810	0	+	3	0	111	123	3.0
CP008925.1	h6.sal.bam	other	674811	674811	0	+	0	0	107	123	0.0
CP008925.1	h6.sal.bam	other	674812	674812	0	+	2	1	105	124	2.0
CP008925.1	h6.sal.bam	other	674813	674813	0	+	1	2	103	123	1.0
CP008925.1	h6.sal.bam	other	674814	674814	0	+	0	0	102	122	0.0
CP008925.1	h6.sal.bam	other	674815	674815	0	+	0	0	101	124	0.0
CP008925.1	h6.sal.bam	other	674816	674816	0	+	0	0	98	128	0.0
CP008925.1	h6.sal.bam	other	674817	674817	0	+	2	3	100	129	2.0
CP008925.1	h6.sal.bam	other	674818	674818	0	+	3	1	101	129	3.0
CP008925.1	h6.sal.bam	other	674819	674819	0	+	0	2	101	129	0.0
CP008925.1	h6.sal.bam	other	674820	674820	0	+	1	0	101	129	1.0
CP008925.1	h6.sal.bam	other	674821	674821	0	+	4	8	102	129	4.0
CP008925.1	h6.sal.bam	other	674822	674822	0	+	1	0	101	123	1.0
CP008925.1	h6.sal.bam	other	674823	674823	0	+	2	1	102	123	2.0
CP008925.1	h6.sal.bam	other	674824	674824	0	+	1	1	102	124	1.0
CP008925.1	h6.sal.bam	other	674825	674825	0	+	1	3	102	124	1.0
CP008925.1	h6.sal.bam	other	674826	674826	0	+	0	0	101	121	0.0
CP008925.1	h6.sal.bam	other	674827	674827	0	+	2	2	100	122	2.0
CP008925.1	h6.sal.bam	other	674828	674828	0	+	0	0	96	121	0.0
CP008925.1	h6.sal.bam	other	674829	674829	0	+	1	1	97	121	1.0
CP008925.1	h6.sal.bam	other	674830	674830	0	+	1	3	98	124	1.0
CP008925.1	h6.sal.bam	other	674831	674831	0	+	2	2	100	122	2.0
CP008925.1	h6.sal.bam	other	674832	674832	0	+	1	1	99	120	1.0
CP008925.1	h6.sal.bam	GTTC	674833	674833	674841	+	4	5	101	119	4.0
CP008925.1	h6.sal.bam	other	674834	674834	0	+	2	0	97	114	2.0
CP008925.1	h6.sal.bam	GTTC	674835	674835	674841	+	1	0	96	114	1.0
CP008925.1	h6.sal.bam	other	674836	674836	0	+	0	3	94	121	0.0
CP008925.1	h6.sal.bam	other	674837	674837	0	+	0	0	92	119	0.0
CP008925.1	h6.sal.bam	other	674838	674838	0	+	1	0	92	120	1.0
CP008925.1	h6.sal.bam	other	674839	674839	0	+	0	2	92	120	0.0
CP008925.1	h6.sal.bam	other	674840	674840	0	+	0	2	90	121	0.0
CP008925.1	h6.sal.bam	other	674841	674841	0	+	1	1	90	119	1.0
CP008925.1	h6.sal.bam	other	674842	674842	0	+	1	2	90	118	1.0
CP008925.1	h6.sal.bam	other	674843	674843	0	+	0	2	90	116	0.0
CP008925.1	h6.sal.bam	other	674844	674844	0	+	1	6	91	114	1.0
CP008925.1	h6.sal.bam	other	674845	674845	0	+	0	2	91	108	0.0
CP008925.1	h6.sal.bam	other	674846	674846	0	+	2	0	90	110	2.0
CP008925.1	h6.sal.bam	other	674847	674847	0	+	2	2	90	110	2.0
CP008925.1	h6.sal.bam	other	674848	674848	0	+	4	1	94	108	4.0
CP008925.1	h6.sal.bam	other	674849	674849	0	+	0	0	90	107	0.0
CP008925.1	h6.sal.bam	GTTC	674850	674850	674841	+	0	4	89	108	0.0
CP008925.1	h6.sal.bam	other	674851	674851	0	+	3	2	87	105	3.0
CP008925.1	h6.sal.bam	GTTC	674852	674852	674841	+	4	2	91	107	4.0
CP008925.1	h6.sal.bam	other	674853	674853	0	+	1	3	92	106	1.0
CP008925.1	h6.sal.bam	other	674854	674854	0	+	0	1	91	104	0.0
CP008925.1	h6.sal.bam	other	674855	674855	0	+	1	1	89	104	1.0
CP008925.1	h6.sal.bam	other	674856	674856	0	+	1	3	89	103	1.0
CP008925.1	h6.sal.bam	other	674857	674857	0	+	1	1	87	100	1.0
CP008925.1	h6.sal.bam	other	674858	674858	0	+	2	1	88	99	2.0
CP008925.1	h6.sal.bam	other	674859	674859	0	+	1	3	87	98	1.0
CP008925.1	h6.sal.bam	other	674860	674860	0	+	2	0	85	95	2.0
CP008925.1	h6.sal.bam	other	674861	674861	0	+	1	1	85	100	1.0
CP008925.1	h6.sal.bam	other	674862	674862	0	+	2	1	84	102	2.0
CP008925.1	h6.sal.bam	other	674863	674863	0	+	0	6	83	104	0.0
CP008925.1	h6.sal.bam	other	674864	674864	0	+	2	1	84	98	2.0
CP008925.1	h6.sal.bam	other	674865	674865	0	+	1	1	84	98	1.0
CP008925.1	h6.sal.bam	other	674866	674866	0	+	0	3	83	98	0.0
CP008925.1	h6.sal.bam	other	674867	674867	0	+	3	3	85	95	3.0
CP008925.1	h6.sal.bam	other	674868	674868	0	+	1	2	86	94	1.0
CP008925.1	h6.sal.bam	other	674869	674869	0	+	5	1	91	94	5.0
CP008925.1	h6.sal.bam	other	674870	674870	0	+	0	3	90	95	0.0
CP008925.1	h6.sal.bam	other	674871	674871	0	+	1	1	91	92	1.0
CP008925.1	h6.sal.bam	other	674872	674872	0	+	4	0	93	93	4.0
CP008925.1	h6.sal.bam	other	674873	674873	0	+	2	1	95	97	2.0
CP008925.1	h6.sal.bam	other	674874	674874	0	+	0	0	92	96	0.0
CP008925.1	h6.sal.bam	other	674875	674875	0	+	2	1	94	98	2.0
CP008925.1	h6.sal.bam	other	674876	674876	0	+	3	2	96	100	3.0
CP008925.1	h6.sal.bam	other	674877	674877	0	+	1	1	97	98	1.0
CP008925.1	h6.sal.bam	other	674878	674878	0	+	0	3	97	98	0.0
CP008925.1	h6.sal.bam	other	674879	674879	0	+	1	4	98	95	1.0
CP008925.1	h6.sal.bam	other	674880	674880	0	+	0	0	94	92	0.0
CP008925.1	h6.sal.bam	other	674881	674881	0	+	1	0	94	92	1.0
CP008925.1	h6.sal.bam	other	674882	674882	0	+	1	3	95	92	1.0
CP008925.1	h6.sal.bam	other	674883	674883	0	+	1	3	95	89	1.0
CP008925.1	h6.sal.bam	other	674884	674884	0	+	1	2	96	93	1.0
CP008925.1	h6.sal.bam	other	674885	674885	0	+	1	0	94	94	1.0
CP008925.1	h6.sal.bam	other	674886	674886	0	+	1	1	94	94	1.0
CP008925.1	h6.sal.bam	other	674887	674887	0	+	4	0	97	93	4.0
CP008925.1	h6.sal.bam	other	674888	674888	0	+	1	1	97	96	1.0
CP008925.1	h6.sal.bam	other	674889	674889	0	+	0	2	97	96	0.0
CP008925.1	h6.sal.bam	other	674890	674890	0	+	1	4	98	96	1.0
CP008925.1	h6.sal.bam	other	674891	674891	0	+	1	3	98	93	1.0
CP008925.1	h6.sal.bam	other	674892	674892	0	+	1	1	97	91	1.0
CP008925.1	h6.sal.bam	other	674893	674893	0	+	2	1	96	90	2.0
CP008925.1	h6.sal.bam	other	674894	674894	0	+	2	2	98	94	2.0
CP008925.1	h6.sal.bam	other	674895	674895	0	+	0	2	97	93	0.0
CP008925.1	h6.sal.bam	other	674896	674896	0	+	2	2	95	91	2.0
CP008925.1	h6.sal.bam	other	674897	674897	0	+	2	1	93	91	2.0
CP008925.1	h6.sal.bam	other	674898	674898	0	+	1	1	94	93	1.0
CP008925.1	h6.sal.bam	other	674899	674899	0	+	1	0	95	92	1.0
CP008925.1	h6.sal.bam	other	674900	674900	0	+	1	0	95	92	1.0
CP008925.1	h6.sal.bam	other	674901	674901	0	+	1	0	95	95	1.0
CP008925.1	h6.sal.bam	other	674902	674902	0	+	1	3	95	95	1.0
CP008925.1	h6.sal.bam	other	674903	674903	0	+	0	1	95	92	0.0
CP008925.1	h6.sal.bam	other	674904	674904	0	+	2	3	96	92	2.0
CP008925.1	h6.sal.bam	other	674905	674905	0	+	0	1	94	89	0.0
CP008925.1	h6.sal.bam	other	674906	674906	0	+	3	0	97	88	3.0
CP008925.1	h6.sal.bam	other	674907	674907	0	+	2	0	98	94	2.0
CP008925.1	h6.sal.bam	other	674908	674908	0	+	3	0	95	100	3.0
CP008925.1	h6.sal.bam	other	674909	674909	0	+	2	2	97	100	2.0
CP008925.1	h6.sal.bam	other	674910	674910	0	+	1	3	97	99	1.0
CP008925.1	h6.sal.bam	other	674911	674911	0	+	0	1	96	97	0.0
CP008925.1	h6.sal.bam	other	674912	674912	0	+	1	1	97	96	1.0
CP008925.1	h6.sal.bam	other	674913	674913	0	+	3	3	99	98	3.0
CP008925.1	h6.sal.bam	other	674914	674914	0	+	0	0	99	95	0.0
CP008925.1	h6.sal.bam	other	674915	674915	0	+	2	0	100	95	2.0
CP008925.1	h6.sal.bam	other	674916	674916	0	+	0	0	99	99	0.0
CP008925.1	h6.sal.bam	other	674917	674917	0	+	0	0	98	101	0.0
CP008925.1	h6.sal.bam	other	674918	674918	0	+	0	4	98	101	0.0
CP008925.1	h6.sal.bam	other	674919	674919	0	+	2	0	99	100	2.0
CP008925.1	h6.sal.bam	other	674920	674920	0	+	0	0	99	103	0.0
CP008925.1	h6.sal.bam	other	674921	674921	0	+	2	0	99	104	2.0
CP008925.1	h6.sal.bam	other	674922	674922	0	+	0	0	93	107	0.0
CP008925.1	h6.sal.bam	other	674923	674923	0	+	0	1	93	107	0.0
CP008925.1	h6.sal.bam	other	674924	674924	0	+	1	1	94	109	1.0
CP008925.1	h6.sal.bam	other	674925	674925	0	+	3	2	97	109	3.0
CP008925.1	h6.sal.bam	other	674926	674926	0	+	3	3	97	108	3.0
CP008925.1	h6.sal.bam	other	674927	674927	0	+	0	0	93	106	0.0
CP008925.1	h6.sal.bam	other	674928	674928	0	+	3	1	95	107	3.0
CP008925.1	h6.sal.bam	other	674929	674929	0	+	4	1	99	107	4.0
CP008925.1	h6.sal.bam	other	674930	674930	0	+	0	0	98	106	0.0
CP008925.1	h6.sal.bam	other	674931	674931	0	+	1	0	98	108	1.0
CP008925.1	h6.sal.bam	other	674932	674932	0	+	3	0	98	109	3.0
CP008925.1	h6.sal.bam	other	674933	674933	0	+	1	2	99	109	1.0
CP008925.1	h6.sal.bam	other	674934	674934	0	+	1	3	99	110	1.0
CP008925.1	h6.sal.bam	other	674935	674935	0	+	3	0	100	111	3.0
CP008925.1	h6.sal.bam	other	674936	674936	0	+	2	3	101	113	2.0
CP008925.1	h6.sal.bam	other	674937	674937	0	+	0	3	100	110	0.0
CP008925.1	h6.sal.bam	other	674938	674938	0	+	1	0	99	111	1.0
CP008925.1	h6.sal.bam	other	674939	674939	0	+	0	2	99	112	0.0
CP008925.1	h6.sal.bam	other	674940	674940	0	+	1	0	99	112	1.0
CP008925.1	h6.sal.bam	other	674941	674941	0	+	3	0	102	114	3.0
CP008925.1	h6.sal.bam	other	674942	674942	0	+	4	2	101	116	4.0
CP008925.1	h6.sal.bam	other	674943	674943	0	+	0	2	101	114	0.0
CP008925.1	h6.sal.bam	other	674944	674944	0	+	0	2	97	113	0.0
CP008925.1	h6.sal.bam	other	674945	674945	0	+	0	0	95	113	0.0
CP008925.1	h6.sal.bam	other	674946	674946	0	+	2	2	96	113	2.0
CP008925.1	h6.sal.bam	other	674947	674947	0	+	0	4	95	111	0.0
CP008925.1	h6.sal.bam	other	674948	674948	0	+	1	0	94	113	1.0
CP008925.1	h6.sal.bam	other	674949	674949	0	+	2	2	96	113	2.0
CP008925.1	h6.sal.bam	other	674950	674950	0	+	0	3	94	111	0.0
CP008925.1	h6.sal.bam	other	674951	674951	0	+	0	0	91	108	0.0
CP008925.1	h6.sal.bam	other	674952	674952	0	+	1	1	91	113	1.0
CP008925.1	h6.sal.bam	other	674953	674953	0	+	1	0	92	113	1.0
CP008925.1	h6.sal.bam	other	674954	674954	0	+	0	1	91	115	0.0
CP008925.1	h6.sal.bam	other	674955	674955	0	+	3	1	94	115	3.0
CP008925.1	h6.sal.bam	other	674956	674956	0	+	0	1	93	115	0.0
CP008925.1	h6.sal.bam	other	674957	674957	0	+	2	4	94	120	2.0
CP008925.1	h6.sal.bam	other	674958	674958	0	+	2	2	93	117	2.0
CP008925.1	h6.sal.bam	other	674959	674959	0	+	5	3	98	117	5.0
CP008925.1	h6.sal.bam	other	674960	674960	0	+	1	1	99	114	1.0
CP008925.1	h6.sal.bam	other	674961	674961	0	+	0	0	98	113	0.0
CP008925.1	h6.sal.bam	other	674962	674962	0	+	0	2	94	113	0.0
CP008925.1	h6.sal.bam	other	674963	674963	0	+	1	1	93	117	1.0
CP008925.1	h6.sal.bam	other	674964	674964	0	+	0	2	93	119	0.0
CP008925.1	h6.sal.bam	other	674965	674965	0	+	0	1	93	117	0.0
CP008925.1	h6.sal.bam	other	674966	674966	0	+	0	1	92	117	0.0
CP008925.1	h6.sal.bam	other	674967	674967	0	+	3	4	92	116	3.0
CP008925.1	h6.sal.bam	other	674968	674968	0	+	0	1	92	112	0.0
CP008925.1	h6.sal.bam	other	674969	674969	0	+	0	0	90	111	0.0
CP008925.1	h6.sal.bam	other	674970	674970	0	+	0	0	90	111	0.0
CP008925.1	h6.sal.bam	other	674971	674971	0	+	1	2	89	121	1.0
CP008925.1	h6.sal.bam	other	674972	674972	0	+	2	3	88	121	2.0
CP008925.1	h6.sal.bam	other	674973	674973	0	+	0	1	88	118	0.0
CP008925.1	h6.sal.bam	other	674974	674974	0	+	2	2	89	117	2.0
CP008925.1	h6.sal.bam	other	674975	674975	0	+	0	0	88	116	0.0
CP008925.1	h6.sal.bam	other	674976	674976	0	+	1	0	88	117	1.0
CP008925.1	h6.sal.bam	other	674977	674977	0	+	2	1	89	122	2.0
CP008925.1	h6.sal.bam	other	674978	674978	0	+	1	3	90	121	1.0
CP008925.1	h6.sal.bam	other	674979	674979	0	+	2	2	90	118	2.0
CP008925.1	h6.sal.bam	other	674980	674980	0	+	1	1	91	120	1.0
CP008925.1	h6.sal.bam	other	674981	674981	0	+	4	3	92	122	4.0
CP008925.1	h6.sal.bam	other	674982	674982	0	+	2	3	92	121	2.0
CP008925.1	h6.sal.bam	other	674983	674983	0	+	1	1	87	120	1.0
CP008925.1	h6.sal.bam	other	674984	674984	0	+	0	1	87	119	0.0
CP008925.1	h6.sal.bam	other	674985	674985	0	+	2	0	87	118	2.0
CP008925.1	h6.sal.bam	other	674986	674986	0	+	3	3	90	119	3.0
CP008925.1	h6.sal.bam	other	674987	674987	0	+	1	0	90	116	1.0
CP008925.1	h6.sal.bam	other	674988	674988	0	+	2	3	90	116	2.0
CP008925.1	h6.sal.bam	other	674989	674989	0	+	1	1	91	113	1.0
CP008925.1	h6.sal.bam	other	674990	674990	0	+	1	0	91	122	1.0
CP008925.1	h6.sal.bam	other	674991	674991	0	+	6	3	97	127	6.0
CP008925.1	h6.sal.bam	other	674992	674992	0	+	1	2	98	127	1.0
CP008925.1	h6.sal.bam	other	674993	674993	0	+	2	3	100	125	2.0
CP008925.1	h6.sal.bam	other	674994	674994	0	+	1	1	99	123	1.0
CP008925.1	h6.sal.bam	other	674995	674995	0	+	1	2	100	122	1.0
CP008925.1	h6.sal.bam	other	674996	674996	0	+	2	1	100	122	2.0
CP008925.1	h6.sal.bam	other	674997	674997	0	+	1	3	101	122	1.0
CP008925.1	h6.sal.bam	other	674998	674998	0	+	2	0	103	120	2.0
CP008925.1	h6.sal.bam	other	674999	674999	0	+	1	1	102	121	1.0
CP008925.1	h6.sal.bam	other	675000	675000	0	+	1	1	100	120	1.0
CP008925.1	h6.sal.bam	other	675001	675001	0	+	1	1	99	119	1.0
CP008925.1	h6.sal.bam	other	675002	675002	0	+	0	1	99	118	0.0
CP008925.1	h6.sal.bam	other	675003	675003	0	+	2	1	94	119	2.0
CP008925.1	h6.sal.bam	other	675004	675004	0	+	2	2	96	118	2.0
CP008925.1	h6.sal.bam	other	675005	675005	0	+	2	0	94	116	2.0
CP008925.1	h6.sal.bam	other	675006	675006	0	+	1	1	95	119	1.0
CP008925.1	h6.sal.bam	other	675007	675007	0	+	0	3	95	118	0.0
CP008925.1	h6.sal.bam	other	675008	675008	0	+	1	3	91	118	1.0
CP008925.1	h6.sal.bam	other	675009	675009	0	+	1	2	91	117	1.0
CP008925.1	h6.sal.bam	other	675010	675010	0	+	1	1	92	115	1.0
CP008925.1	h6.sal.bam	other	675011	675011	0	+	3	0	93	115	3.0
CP008925.1	h6.sal.bam	other	675012	675012	0	+	5	4	97	115	5.0
CP008925.1	h6.sal.bam	other	675013	675013	0	+	0	2	96	111	0.0
CP008925.1	h6.sal.bam	other	675014	675014	0	+	0	1	96	111	0.0
CP008925.1	h6.sal.bam	other	675015	675015	0	+	2	2	91	110	2.0
CP008925.1	h6.sal.bam	other	675016	675016	0	+	1	2	92	108	1.0
CP008925.1	h6.sal.bam	other	675017	675017	0	+	1	1	93	109	1.0
CP008925.1	h6.sal.bam	other	675018	675018	0	+	4	2	97	108	4.0
CP008925.1	h6.sal.bam	other	675019	675019	0	+	0	2	97	106	0.0
CP008925.1	h6.sal.bam	other	675020	675020	0	+	2	3	99	105	2.0
CP008925.1	h6.sal.bam	other	675021	675021	0	+	2	1	99	102	2.0
CP008925.1	h6.sal.bam	other	675022	675022	0	+	3	2	102	104	3.0
CP008925.1	h6.sal.bam	other	675023	675023	0	+	2	2	103	102	2.0
CP008925.1	h6.sal.bam	other	675024	675024	0	+	1	1	103	100	1.0
CP008925.1	h6.sal.bam	other	675025	675025	0	+	2	1	105	102	2.0
CP008925.1	h6.sal.bam	other	675026	675026	0	+	0	1	105	101	0.0
CP008925.1	h6.sal.bam	other	675027	675027	0	+	1	3	105	101	1.0
CP008925.1	h6.sal.bam	other	675028	675028	0	+	2	0	106	101	2.0
CP008925.1	h6.sal.bam	other	675029	675029	0	+	2	1	105	107	2.0
CP008925.1	h6.sal.bam	other	675030	675030	0	+	1	4	106	106	1.0
CP008925.1	h6.sal.bam	other	675031	675031	0	+	0	1	104	103	0.0
CP008925.1	h6.sal.bam	other	675032	675032	0	+	1	1	103	102	1.0
CP008925.1	h6.sal.bam	other	675033	675033	0	+	0	2	102	101	0.0
CP008925.1	h6.sal.bam	other	675034	675034	0	+	0	0	98	103	0.0
CP008925.1	h6.sal.bam	other	675035	675035	0	+	2	0	99	105	2.0
CP008925.1	h6.sal.bam	other	675036	675036	0	+	1	2	100	105	1.0
CP008925.1	h6.sal.bam	other	675037	675037	0	+	1	4	100	109	1.0
CP008925.1	h6.sal.bam	other	675038	675038	0	+	2	3	102	105	2.0
CP008925.1	h6.sal.bam	other	675039	675039	0	+	2	1	104	102	2.0
CP008925.1	h6.sal.bam	other	675040	675040	0	+	2	0	106	102	2.0
CP008925.1	h6.sal.bam	other	675041	675041	0	+	1	4	104	103	1.0
CP008925.1	h6.sal.bam	other	675042	675042	0	+	2	1	106	100	2.0
CP008925.1	h6.sal.bam	other	675043	675043	0	+	0	3	106	100	0.0
CP008925.1	h6.sal.bam	other	675044	675044	0	+	3	2	109	98	3.0
CP008925.1	h6.sal.bam	other	675045	675045	0	+	2	0	110	99	2.0
CP008925.1	h6.sal.bam	other	675046	675046	0	+	1	2	111	99	1.0
CP008925.1	h6.sal.bam	other	675047	675047	0	+	3	0	112	97	3.0
CP008925.1	h6.sal.bam	other	675048	675048	0	+	1	1	110	99	1.0
CP008925.1	h6.sal.bam	other	675049	675049	0	+	1	1	111	99	1.0
CP008925.1	h6.sal.bam	other	675050	675050	0	+	1	2	110	100	1.0
CP008925.1	h6.sal.bam	other	675051	675051	0	+	4	3	114	98	4.0
CP008925.1	h6.sal.bam	other	675052	675052	0	+	0	3	114	95	0.0
CP008925.1	h6.sal.bam	other	675053	675053	0	+	3	1	116	92	3.0
CP008925.1	h6.sal.bam	other	675054	675054	0	+	0	1	114	91	0.0
CP008925.1	h6.sal.bam	other	675055	675055	0	+	1	3	113	93	1.0
CP008925.1	h6.sal.bam	other	675056	675056	0	+	3	1	110	91	3.0
CP008925.1	h6.sal.bam	other	675057	675057	0	+	2	2	112	90	2.0
CP008925.1	h6.sal.bam	other	675058	675058	0	+	1	1	112	89	1.0
CP008925.1	h6.sal.bam	other	675059	675059	0	+	1	0	113	88	1.0
CP008925.1	h6.sal.bam	other	675060	675060	0	+	1	0	112	90	1.0
CP008925.1	h6.sal.bam	other	675061	675061	0	+	3	3	112	91	3.0
CP008925.1	h6.sal.bam	other	675062	675062	0	+	2	2	111	91	2.0
CP008925.1	h6.sal.bam	other	675063	675063	0	+	0	6	111	89	0.0
CP008925.1	h6.sal.bam	other	675064	675064	0	+	0	3	110	89	0.0
CP008925.1	h6.sal.bam	other	675065	675065	0	+	1	1	104	87	1.0
CP008925.1	h6.sal.bam	other	675066	675066	0	+	0	3	104	87	0.0
CP008925.1	h6.sal.bam	other	675067	675067	0	+	0	0	102	84	0.0
CP008925.1	h6.sal.bam	other	675068	675068	0	+	1	1	103	85	1.0
CP008925.1	h6.sal.bam	other	675069	675069	0	+	3	1	105	84	3.0
CP008925.1	h6.sal.bam	other	675070	675070	0	+	0	1	102	83	0.0
CP008925.1	h6.sal.bam	other	675071	675071	0	+	1	1	103	82	1.0
CP008925.1	h6.sal.bam	other	675072	675072	0	+	2	1	104	82	2.0
CP008925.1	h6.sal.bam	other	675073	675073	0	+	1	1	103	85	1.0
CP008925.1	h6.sal.bam	other	675074	675074	0	+	1	0	103	84	1.0
CP008925.1	h6.sal.bam	other	675075	675075	0	+	1	0	103	84	1.0
CP008925.1	h6.sal.bam	other	675076	675076	0	+	2	1	104	84	2.0
CP008925.1	h6.sal.bam	other	675077	675077	0	+	0	1	104	83	0.0
CP008925.1	h6.sal.bam	other	675078	675078	0	+	0	0	100	86	0.0
CP008925.1	h6.sal.bam	other	675079	675079	0	+	0	1	100	86	0.0
CP008925.1	h6.sal.bam	other	675080	675080	0	+	2	3	100	87	2.0
CP008925.1	h6.sal.bam	other	675081	675081	0	+	2	2	101	86	2.0
CP008925.1	h6.sal.bam	other	675082	675082	0	+	2	1	103	84	2.0
CP008925.1	h6.sal.bam	other	675083	675083	0	+	0	1	101	83	0.0
CP008925.1	h6.sal.bam	other	675084	675084	0	+	2	0	102	92	2.0
CP008925.1	h6.sal.bam	other	675085	675085	0	+	3	1	103	94	3.0
CP008925.1	h6.sal.bam	other	675086	675086	0	+	1	2	101	95	1.0
CP008925.1	h6.sal.bam	other	675087	675087	0	+	1	0	98	93	1.0
CP008925.1	h6.sal.bam	other	675088	675088	0	+	3	0	101	94	3.0
CP008925.1	h6.sal.bam	other	675089	675089	0	+	3	0	104	95	3.0
CP008925.1	h6.sal.bam	other	675090	675090	0	+	1	0	101	96	1.0
CP008925.1	h6.sal.bam	other	675091	675091	0	+	4	3	105	99	4.0
CP008925.1	h6.sal.bam	other	675092	675092	0	+	0	0	105	96	0.0
CP008925.1	h6.sal.bam	other	675093	675093	0	+	3	1	104	98	3.0
CP008925.1	h6.sal.bam	other	675094	675094	0	+	0	0	102	97	0.0
CP008925.1	h6.sal.bam	other	675095	675095	0	+	0	2	101	99	0.0
CP008925.1	h6.sal.bam	other	675096	675096	0	+	0	1	99	97	0.0
CP008925.1	h6.sal.bam	other	675097	675097	0	+	1	0	97	96	1.0
CP008925.1	h6.sal.bam	other	675098	675098	0	+	0	2	95	96	0.0
CP008925.1	h6.sal.bam	other	675099	675099	0	+	1	1	95	94	1.0
CP008925.1	h6.sal.bam	other	675100	675100	0	+	2	1	95	97	2.0
CP008925.1	h6.sal.bam	other	675101	675101	0	+	1	2	96	98	1.0
CP008925.1	h6.sal.bam	other	675102	675102	0	+	1	1	94	97	1.0
CP008925.1	h6.sal.bam	other	675103	675103	0	+	1	6	95	100	1.0
CP008925.1	h6.sal.bam	other	675104	675104	0	+	0	1	92	98	0.0
CP008925.1	h6.sal.bam	other	675105	675105	0	+	1	0	92	100	1.0
CP008925.1	h6.sal.bam	other	675106	675106	0	+	0	0	92	101	0.0
CP008925.1	h6.sal.bam	other	675107	675107	0	+	2	3	93	101	2.0
CP008925.1	h6.sal.bam	other	675108	675108	0	+	3	1	96	100	3.0
CP008925.1	h6.sal.bam	other	675109	675109	0	+	3	2	97	102	3.0
CP008925.1	h6.sal.bam	other	675110	675110	0	+	2	4	99	100	2.0
CP008925.1	h6.sal.bam	other	675111	675111	0	+	0	2	98	100	0.0
CP008925.1	h6.sal.bam	other	675112	675112	0	+	0	0	98	100	0.0
CP008925.1	h6.sal.bam	other	675113	675113	0	+	1	1	97	102	1.0
CP008925.1	h6.sal.bam	other	675114	675114	0	+	3	1	98	101	3.0
CP008925.1	h6.sal.bam	other	675115	675115	0	+	1	0	97	105	1.0
CP008925.1	h6.sal.bam	other	675116	675116	0	+	1	1	96	106	1.0
CP008925.1	h6.sal.bam	other	675117	675117	0	+	1	1	94	105	1.0
CP008925.1	h6.sal.bam	other	675118	675118	0	+	0	1	94	105	0.0
CP008925.1	h6.sal.bam	other	675119	675119	0	+	0	3	94	106	0.0
CP008925.1	h6.sal.bam	other	675120	675120	0	+	3	0	95	103	3.0
CP008925.1	h6.sal.bam	other	675121	675121	0	+	6	0	97	103	6.0
CP008925.1	h6.sal.bam	other	675122	675122	0	+	0	2	97	103	0.0
CP008925.1	h6.sal.bam	other	675123	675123	0	+	0	1	97	102	0.0
CP008925.1	h6.sal.bam	other	675124	675124	0	+	0	2	96	107	0.0
CP008925.1	h6.sal.bam	other	675125	675125	0	+	1	0	96	106	1.0
CP008925.1	h6.sal.bam	other	675126	675126	0	+	1	0	93	108	1.0
CP008925.1	h6.sal.bam	other	675127	675127	0	+	3	0	95	110	3.0
CP008925.1	h6.sal.bam	other	675128	675128	0	+	3	2	96	110	3.0
CP008925.1	h6.sal.bam	other	675129	675129	0	+	2	2	98	108	2.0
CP008925.1	h6.sal.bam	other	675130	675130	0	+	2	0	99	108	2.0
CP008925.1	h6.sal.bam	other	675131	675131	0	+	1	0	95	111	1.0
CP008925.1	h6.sal.bam	other	675132	675132	0	+	0	1	94	114	0.0
CP008925.1	h6.sal.bam	other	675133	675133	0	+	3	2	96	113	3.0
CP008925.1	h6.sal.bam	other	675134	675134	0	+	1	0	97	112	1.0
CP008925.1	h6.sal.bam	other	675135	675135	0	+	1	1	92	113	1.0
CP008925.1	h6.sal.bam	other	675136	675136	0	+	1	3	93	112	1.0
CP008925.1	h6.sal.bam	other	675137	675137	0	+	0	2	93	112	0.0
CP008925.1	h6.sal.bam	other	675138	675138	0	+	2	4	95	111	2.0
CP008925.1	h6.sal.bam	other	675139	675139	0	+	2	1	97	107	2.0
CP008925.1	h6.sal.bam	other	675140	675140	0	+	1	1	97	108	1.0
CP008925.1	h6.sal.bam	other	675141	675141	0	+	1	1	98	108	1.0
CP008925.1	h6.sal.bam	other	675142	675142	0	+	2	0	99	108	2.0
CP008925.1	h6.sal.bam	other	675143	675143	0	+	2	1	101	108	2.0
CP008925.1	h6.sal.bam	other	675144	675144	0	+	1	0	99	108	1.0
CP008925.1	h6.sal.bam	other	675145	675145	0	+	2	1	101	110	2.0
CP008925.1	h6.sal.bam	other	675146	675146	0	+	1	3	99	110	1.0
CP008925.1	h6.sal.bam	other	675147	675147	0	+	1	2	100	107	1.0
CP008925.1	h6.sal.bam	other	675148	675148	0	+	1	0	100	108	1.0
CP008925.1	h6.sal.bam	other	675149	675149	0	+	1	0	100	108	1.0
CP008925.1	h6.sal.bam	other	675150	675150	0	+	2	1	101	108	2.0
CP008925.1	h6.sal.bam	other	675151	675151	0	+	1	2	100	108	1.0
CP008925.1	h6.sal.bam	other	675152	675152	0	+	2	2	102	108	2.0
CP008925.1	h6.sal.bam	other	675153	675153	0	+	2	1	104	107	2.0
CP008925.1	h6.sal.bam	other	675154	675154	0	+	3	0	107	106	3.0
CP008925.1	h6.sal.bam	other	675155	675155	0	+	1	2	104	106	1.0
CP008925.1	h6.sal.bam	other	675156	675156	0	+	2	4	106	104	2.0
CP008925.1	h6.sal.bam	other	675157	675157	0	+	2	2	106	105	2.0
CP008925.1	h6.sal.bam	other	675158	675158	0	+	0	4	106	103	0.0
CP008925.1	h6.sal.bam	other	675159	675159	0	+	0	2	104	101	0.0
CP008925.1	h6.sal.bam	other	675160	675160	0	+	1	2	101	100	1.0
CP008925.1	h6.sal.bam	other	675161	675161	0	+	2	0	102	98	2.0
CP008925.1	h6.sal.bam	other	675162	675162	0	+	1	0	100	98	1.0
CP008925.1	h6.sal.bam	other	675163	675163	0	+	0	3	97	99	0.0
CP008925.1	h6.sal.bam	other	675164	675164	0	+	1	0	98	98	1.0
CP008925.1	h6.sal.bam	other	675165	675165	0	+	1	2	98	98	1.0
CP008925.1	h6.sal.bam	other	675166	675166	0	+	2	0	96	96	2.0
CP008925.1	h6.sal.bam	other	675167	675167	0	+	0	1	96	95	0.0
CP008925.1	h6.sal.bam	other	675168	675168	0	+	1	1	94	96	1.0
CP008925.1	h6.sal.bam	other	675169	675169	0	+	0	1	94	98	0.0
CP008925.1	h6.sal.bam	other	675170	675170	0	+	1	0	94	99	1.0
CP008925.1	h6.sal.bam	other	675171	675171	0	+	0	0	94	99	0.0
CP008925.1	h6.sal.bam	other	675172	675172	0	+	1	0	94	100	1.0
CP008925.1	h6.sal.bam	other	675173	675173	0	+	0	4	94	103	0.0
CP008925.1	h6.sal.bam	other	675174	675174	0	+	2	2	95	99	2.0
CP008925.1	h6.sal.bam	other	675175	675175	0	+	1	0	93	98	1.0
CP008925.1	h6.sal.bam	other	675176	675176	0	+	2	1	93	98	2.0
CP008925.1	h6.sal.bam	other	675177	675177	0	+	3	4	96	101	3.0
CP008925.1	h6.sal.bam	other	675178	675178	0	+	1	5	96	99	1.0
CP008925.1	h6.sal.bam	other	675179	675179	0	+	3	2	98	94	3.0
CP008925.1	h6.sal.bam	other	675180	675180	0	+	2	1	100	92	2.0
CP008925.1	h6.sal.bam	other	675181	675181	0	+	2	2	102	94	2.0
CP008925.1	h6.sal.bam	other	675182	675182	0	+	2	3	99	92	2.0
CP008925.1	h6.sal.bam	other	675183	675183	0	+	5	2	104	90	5.0
CP008925.1	h6.sal.bam	other	675184	675184	0	+	5	3	106	89	5.0
CP008925.1	h6.sal.bam	other	675185	675185	0	+	1	0	105	86	1.0
CP008925.1	h6.sal.bam	other	675186	675186	0	+	1	3	106	86	1.0
CP008925.1	h6.sal.bam	other	675187	675187	0	+	0	1	106	84	0.0
CP008925.1	h6.sal.bam	other	675188	675188	0	+	7	3	112	86	7.0
CP008925.1	h6.sal.bam	other	675189	675189	0	+	0	3	108	87	0.0
CP008925.1	h6.sal.bam	other	675190	675190	0	+	6	1	113	84	6.0
CP008925.1	h6.sal.bam	other	675191	675191	0	+	2	1	115	84	2.0
CP008925.1	h6.sal.bam	other	675192	675192	0	+	1	1	115	86	1.0
CP008925.1	h6.sal.bam	other	675193	675193	0	+	2	0	117	90	2.0
CP008925.1	h6.sal.bam	other	675194	675194	0	+	1	1	118	91	1.0
CP008925.1	h6.sal.bam	other	675195	675195	0	+	4	0	119	92	4.0
CP008925.1	h6.sal.bam	other	675196	675196	0	+	5	0	117	93	5.0
CP008925.1	h6.sal.bam	other	675197	675197	0	+	0	0	117	93	0.0
CP008925.1	h6.sal.bam	other	675198	675198	0	+	1	5	118	97	1.0
CP008925.1	h6.sal.bam	other	675199	675199	0	+	2	1	120	96	2.0
CP008925.1	h6.sal.bam	other	675200	675200	0	+	1	2	121	96	1.0
CP008925.1	h6.sal.bam	other	675201	675201	0	+	2	3	122	95	2.0
CP008925.1	h6.sal.bam	other	675202	675202	0	+	3	1	122	92	3.0
CP008925.1	h6.sal.bam	other	675203	675203	0	+	4	0	123	92	4.0
CP008925.1	h6.sal.bam	other	675204	675204	0	+	1	2	124	92	1.0
CP008925.1	h6.sal.bam	other	675205	675205	0	+	2	2	124	94	2.0
CP008925.1	h6.sal.bam	other	675206	675206	0	+	1	2	124	92	1.0
CP008925.1	h6.sal.bam	other	675207	675207	0	+	0	0	123	90	0.0
CP008925.1	h6.sal.bam	other	675208	675208	0	+	0	1	119	100	0.0
CP008925.1	h6.sal.bam	other	675209	675209	0	+	1	2	120	100	1.0
CP008925.1	h6.sal.bam	other	675210	675210	0	+	2	0	121	99	2.0
CP008925.1	h6.sal.bam	other	675211	675211	0	+	2	3	123	101	2.0
CP008925.1	h6.sal.bam	other	675212	675212	0	+	1	0	122	98	1.0
CP008925.1	h6.sal.bam	other	675213	675213	0	+	0	0	120	98	0.0
CP008925.1	h6.sal.bam	other	675214	675214	0	+	0	2	120	98	0.0
CP008925.1	h6.sal.bam	other	675215	675215	0	+	1	1	120	97	1.0
CP008925.1	h6.sal.bam	other	675216	675216	0	+	1	2	120	97	1.0
CP008925.1	h6.sal.bam	other	675217	675217	0	+	2	0	120	96	2.0
CP008925.1	h6.sal.bam	other	675218	675218	0	+	1	1	118	100	1.0
CP008925.1	h6.sal.bam	other	675219	675219	0	+	3	2	120	102	3.0
CP008925.1	h6.sal.bam	other	675220	675220	0	+	0	0	119	100	0.0
CP008925.1	h6.sal.bam	other	675221	675221	0	+	0	0	118	102	0.0
CP008925.1	h6.sal.bam	other	675222	675222	0	+	1	3	118	103	1.0
CP008925.1	h6.sal.bam	other	675223	675223	0	+	2	0	119	100	2.0
CP008925.1	h6.sal.bam	other	675224	675224	0	+	3	0	119	100	3.0
CP008925.1	h6.sal.bam	other	675225	675225	0	+	0	2	119	100	0.0
CP008925.1	h6.sal.bam	other	675226	675226	0	+	0	2	117	101	0.0
CP008925.1	h6.sal.bam	other	675227	675227	0	+	2	1	118	99	2.0
CP008925.1	h6.sal.bam	other	675228	675228	0	+	1	0	117	99	1.0
CP008925.1	h6.sal.bam	other	675229	675229	0	+	4	0	116	100	4.0
CP008925.1	h6.sal.bam	other	675230	675230	0	+	1	0	117	100	1.0
CP008925.1	h6.sal.bam	other	675231	675231	0	+	0	5	116	104	0.0
CP008925.1	h6.sal.bam	other	675232	675232	0	+	0	1	114	99	0.0
CP008925.1	h6.sal.bam	other	675233	675233	0	+	3	1	117	98	3.0
CP008925.1	h6.sal.bam	other	675234	675234	0	+	2	0	119	97	2.0
CP008925.1	h6.sal.bam	other	675235	675235	0	+	0	0	118	100	0.0
CP008925.1	h6.sal.bam	other	675236	675236	0	+	1	0	116	102	1.0
CP008925.1	h6.sal.bam	other	675237	675237	0	+	0	1	116	103	0.0
CP008925.1	h6.sal.bam	other	675238	675238	0	+	2	2	118	102	2.0
CP008925.1	h6.sal.bam	other	675239	675239	0	+	0	0	117	100	0.0
CP008925.1	h6.sal.bam	other	675240	675240	0	+	1	0	114	103	1.0
CP008925.1	h6.sal.bam	other	675241	675241	0	+	2	3	116	106	2.0
CP008925.1	h6.sal.bam	other	675242	675242	0	+	1	2	116	103	1.0
CP008925.1	h6.sal.bam	other	675243	675243	0	+	1	2	117	103	1.0
CP008925.1	h6.sal.bam	other	675244	675244	0	+	2	0	119	102	2.0
CP008925.1	h6.sal.bam	other	675245	675245	0	+	0	1	119	103	0.0
CP008925.1	h6.sal.bam	other	675246	675246	0	+	1	3	120	102	1.0
CP008925.1	h6.sal.bam	other	675247	675247	0	+	3	0	122	104	3.0
CP008925.1	h6.sal.bam	other	675248	675248	0	+	1	1	123	105	1.0
CP008925.1	h6.sal.bam	other	675249	675249	0	+	2	0	123	104	2.0
CP008925.1	h6.sal.bam	other	675250	675250	0	+	0	0	117	104	0.0
CP008925.1	h6.sal.bam	other	675251	675251	0	+	2	4	119	104	2.0
CP008925.1	h6.sal.bam	other	675252	675252	0	+	0	2	119	100	0.0
CP008925.1	h6.sal.bam	other	675253	675253	0	+	3	0	121	98	3.0
CP008925.1	h6.sal.bam	other	675254	675254	0	+	6	0	124	98	6.0
CP008925.1	h6.sal.bam	other	675255	675255	0	+	2	3	124	98	2.0
CP008925.1	h6.sal.bam	other	675256	675256	0	+	1	0	121	95	1.0
CP008925.1	h6.sal.bam	other	675257	675257	0	+	2	0	117	95	2.0
CP008925.1	h6.sal.bam	other	675258	675258	0	+	2	1	119	95	2.0
CP008925.1	h6.sal.bam	other	675259	675259	0	+	2	0	117	95	2.0
CP008925.1	h6.sal.bam	other	675260	675260	0	+	1	0	117	95	1.0
CP008925.1	h6.sal.bam	other	675261	675261	0	+	3	1	119	99	3.0
CP008925.1	h6.sal.bam	other	675262	675262	0	+	0	3	119	98	0.0
CP008925.1	h6.sal.bam	other	675263	675263	0	+	2	4	114	98	2.0
CP008925.1	h6.sal.bam	other	675264	675264	0	+	0	1	113	94	0.0
CP008925.1	h6.sal.bam	other	675265	675265	0	+	1	1	107	96	1.0
CP008925.1	h6.sal.bam	other	675266	675266	0	+	1	4	108	97	1.0
CP008925.1	h6.sal.bam	other	675267	675267	0	+	4	3	111	93	4.0
CP008925.1	h6.sal.bam	other	675268	675268	0	+	0	1	108	93	0.0
CP008925.1	h6.sal.bam	other	675269	675269	0	+	2	2	109	95	2.0
CP008925.1	h6.sal.bam	other	675270	675270	0	+	4	1	105	93	4.0
CP008925.1	h6.sal.bam	other	675271	675271	0	+	0	1	104	93	0.0
CP008925.1	h6.sal.bam	other	675272	675272	0	+	1	4	105	92	1.0
CP008925.1	h6.sal.bam	other	675273	675273	0	+	3	3	106	92	3.0
CP008925.1	h6.sal.bam	other	675274	675274	0	+	1	1	107	89	1.0
CP008925.1	h6.sal.bam	other	675275	675275	0	+	2	1	108	88	2.0
CP008925.1	h6.sal.bam	other	675276	675276	0	+	1	1	107	89	1.0
CP008925.1	h6.sal.bam	other	675277	675277	0	+	4	1	104	88	4.0
CP008925.1	h6.sal.bam	other	675278	675278	0	+	1	1	105	87	1.0
CP008925.1	h6.sal.bam	other	675279	675279	0	+	1	2	105	86	1.0
CP008925.1	h6.sal.bam	other	675280	675280	0	+	1	1	104	84	1.0
CP008925.1	h6.sal.bam	other	675281	675281	0	+	3	7	106	96	3.0
CP008925.1	h6.sal.bam	other	675282	675282	0	+	2	2	107	90	2.0
CP008925.1	h6.sal.bam	other	675283	675283	0	+	0	1	107	88	0.0
CP008925.1	h6.sal.bam	other	675284	675284	0	+	3	1	109	89	3.0
CP008925.1	h6.sal.bam	other	675285	675285	0	+	1	2	108	89	1.0
CP008925.1	h6.sal.bam	other	675286	675286	0	+	1	0	108	87	1.0
CP008925.1	h6.sal.bam	other	675287	675287	0	+	9	0	116	87	9.0
CP008925.1	h6.sal.bam	other	675288	675288	0	+	3	1	119	87	3.0
CP008925.1	h6.sal.bam	other	675289	675289	0	+	1	1	119	87	1.0
CP008925.1	h6.sal.bam	other	675290	675290	0	+	0	1	119	86	0.0
CP008925.1	h6.sal.bam	other	675291	675291	0	+	3	3	121	88	3.0
CP008925.1	h6.sal.bam	other	675292	675292	0	+	1	4	120	85	1.0
CP008925.1	h6.sal.bam	other	675293	675293	0	+	0	1	119	84	0.0
CP008925.1	h6.sal.bam	other	675294	675294	0	+	1	1	117	85	1.0
CP008925.1	h6.sal.bam	other	675295	675295	0	+	5	1	122	84	5.0
CP008925.1	h6.sal.bam	other	675296	675296	0	+	0	0	122	83	0.0
CP008925.1	h6.sal.bam	other	675297	675297	0	+	0	0	121	84	0.0
CP008925.1	h6.sal.bam	other	675298	675298	0	+	0	0	116	84	0.0
CP008925.1	h6.sal.bam	other	675299	675299	0	+	2	2	118	85	2.0
CP008925.1	h6.sal.bam	other	675300	675300	0	+	0	1	116	84	0.0
CP008925.1	h6.sal.bam	other	675301	675301	0	+	0	0	116	84	0.0
CP008925.1	h6.sal.bam	other	675302	675302	0	+	1	1	117	86	1.0
CP008925.1	h6.sal.bam	other	675303	675303	0	+	5	1	116	87	5.0
CP008925.1	h6.sal.bam	other	675304	675304	0	+	1	2	117	87	1.0
CP008925.1	h6.sal.bam	other	675305	675305	0	+	1	2	118	85	1.0
CP008925.1	h6.sal.bam	other	675306	675306	0	+	3	0	121	83	3.0
CP008925.1	h6.sal.bam	other	675307	675307	0	+	1	0	122	86	1.0
CP008925.1	h6.sal.bam	other	675308	675308	0	+	2	0	119	89	2.0
CP008925.1	h6.sal.bam	other	675309	675309	0	+	7	3	126	89	7.0
CP008925.1	h6.sal.bam	other	675310	675310	0	+	2	2	128	86	2.0
CP008925.1	h6.sal.bam	other	675311	675311	0	+	1	1	128	92	1.0
CP008925.1	h6.sal.bam	other	675312	675312	0	+	0	1	128	93	0.0
CP008925.1	h6.sal.bam	other	675313	675313	0	+	1	2	127	92	1.0
CP008925.1	h6.sal.bam	other	675314	675314	0	+	2	2	129	90	2.0
CP008925.1	h6.sal.bam	other	675315	675315	0	+	6	2	134	93	6.0
CP008925.1	h6.sal.bam	other	675316	675316	0	+	1	0	133	91	1.0
CP008925.1	h6.sal.bam	other	675317	675317	0	+	1	2	133	91	1.0
CP008925.1	h6.sal.bam	other	675318	675318	0	+	3	1	133	93	3.0
CP008925.1	h6.sal.bam	other	675319	675319	0	+	0	1	133	92	0.0
CP008925.1	h6.sal.bam	other	675320	675320	0	+	1	0	134	92	1.0
CP008925.1	h6.sal.bam	other	675321	675321	0	+	1	4	134	92	1.0
CP008925.1	h6.sal.bam	other	675322	675322	0	+	0	1	131	89	0.0
CP008925.1	h6.sal.bam	other	675323	675323	0	+	1	0	131	89	1.0
CP008925.1	h6.sal.bam	other	675324	675324	0	+	3	0	132	89	3.0
CP008925.1	h6.sal.bam	other	675325	675325	0	+	0	0	132	92	0.0
CP008925.1	h6.sal.bam	other	675326	675326	0	+	0	1	130	93	0.0
CP008925.1	h6.sal.bam	other	675327	675327	0	+	1	0	129	93	1.0
CP008925.1	h6.sal.bam	other	675328	675328	0	+	1	0	123	93	1.0
CP008925.1	h6.sal.bam	other	675329	675329	0	+	1	1	122	93	1.0
CP008925.1	h6.sal.bam	other	675330	675330	0	+	1	0	120	94	1.0
CP008925.1	h6.sal.bam	other	675331	675331	0	+	1	0	121	97	1.0
CP008925.1	h6.sal.bam	other	675332	675332	0	+	1	1	122	98	1.0
CP008925.1	h6.sal.bam	other	675333	675333	0	+	4	1	122	99	4.0
CP008925.1	h6.sal.bam	other	675334	675334	0	+	0	3	121	101	0.0
CP008925.1	h6.sal.bam	other	675335	675335	0	+	2	1	120	100	2.0
CP008925.1	h6.sal.bam	other	675336	675336	0	+	1	2	121	106	1.0
CP008925.1	h6.sal.bam	other	675337	675337	0	+	1	1	122	104	1.0
CP008925.1	h6.sal.bam	other	675338	675338	0	+	1	1	121	105	1.0
CP008925.1	h6.sal.bam	other	675339	675339	0	+	1	1	116	106	1.0
CP008925.1	h6.sal.bam	other	675340	675340	0	+	0	2	116	105	0.0
CP008925.1	h6.sal.bam	other	675341	675341	0	+	1	1	117	104	1.0
CP008925.1	h6.sal.bam	other	675342	675342	0	+	1	0	118	103	1.0
CP008925.1	h6.sal.bam	other	675343	675343	0	+	4	3	120	104	4.0
CP008925.1	h6.sal.bam	other	675344	675344	0	+	0	0	116	101	0.0
CP008925.1	h6.sal.bam	other	675345	675345	0	+	2	1	118	103	2.0
CP008925.1	h6.sal.bam	other	675346	675346	0	+	1	0	119	103	1.0
CP008925.1	h6.sal.bam	other	675347	675347	0	+	0	4	118	104	0.0
CP008925.1	h6.sal.bam	other	675348	675348	0	+	5	2	117	101	5.0
CP008925.1	h6.sal.bam	other	675349	675349	0	+	1	0	117	100	1.0
CP008925.1	h6.sal.bam	other	675350	675350	0	+	0	0	115	100	0.0
CP008925.1	h6.sal.bam	other	675351	675351	0	+	1	4	115	100	1.0
CP008925.1	h6.sal.bam	other	675352	675352	0	+	0	3	113	98	0.0
CP008925.1	h6.sal.bam	other	675353	675353	0	+	0	5	113	96	0.0
CP008925.1	h6.sal.bam	other	675354	675354	0	+	1	1	113	93	1.0
CP008925.1	h6.sal.bam	other	675355	675355	0	+	0	0	112	92	0.0
CP008925.1	h6.sal.bam	other	675356	675356	0	+	4	1	113	92	4.0
CP008925.1	h6.sal.bam	other	675357	675357	0	+	0	0	110	94	0.0
CP008925.1	h6.sal.bam	other	675358	675358	0	+	1	2	111	94	1.0
CP008925.1	h6.sal.bam	other	675359	675359	0	+	6	2	114	92	6.0
CP008925.1	h6.sal.bam	other	675360	675360	0	+	1	0	114	90	1.0
CP008925.1	h6.sal.bam	other	675361	675361	0	+	0	0	113	91	0.0
CP008925.1	h6.sal.bam	other	675362	675362	0	+	0	1	105	91	0.0
CP008925.1	h6.sal.bam	other	675363	675363	0	+	0	0	102	93	0.0
CP008925.1	h6.sal.bam	other	675364	675364	0	+	1	2	102	94	1.0
CP008925.1	h6.sal.bam	other	675365	675365	0	+	0	2	102	92	0.0
CP008925.1	h6.sal.bam	other	675366	675366	0	+	3	0	102	91	3.0
CP008925.1	h6.sal.bam	other	675367	675367	0	+	0	2	100	91	0.0
CP008925.1	h6.sal.bam	other	675368	675368	0	+	0	2	100	90	0.0
CP008925.1	h6.sal.bam	other	675369	675369	0	+	1	1	100	88	1.0
CP008925.1	h6.sal.bam	other	675370	675370	0	+	3	0	99	91	3.0
CP008925.1	h6.sal.bam	other	675371	675371	0	+	2	0	101	93	2.0
CP008925.1	h6.sal.bam	other	675372	675372	0	+	2	1	103	94	2.0
CP008925.1	h6.sal.bam	other	675373	675373	0	+	1	0	102	93	1.0
CP008925.1	h6.sal.bam	other	675374	675374	0	+	1	1	103	93	1.0
CP008925.1	h6.sal.bam	other	675375	675375	0	+	0	1	102	93	0.0
CP008925.1	h6.sal.bam	other	675376	675376	0	+	1	2	103	95	1.0
CP008925.1	h6.sal.bam	other	675377	675377	0	+	5	2	108	95	5.0
CP008925.1	h6.sal.bam	other	675378	675378	0	+	5	0	106	94	5.0
CP008925.1	h6.sal.bam	other	675379	675379	0	+	8	0	114	97	8.0
CP008925.1	h6.sal.bam	other	675380	675380	0	+	0	3	114	97	0.0
CP008925.1	h6.sal.bam	other	675381	675381	0	+	2	0	112	98	2.0
CP008925.1	h6.sal.bam	other	675382	675382	0	+	1	3	113	98	1.0
CP008925.1	h6.sal.bam	other	675383	675383	0	+	0	4	111	99	0.0
CP008925.1	h6.sal.bam	other	675384	675384	0	+	2	1	106	95	2.0
CP008925.1	h6.sal.bam	other	675385	675385	0	+	3	3	106	94	3.0
CP008925.1	h6.sal.bam	other	675386	675386	0	+	1	2	107	91	1.0
CP008925.1	h6.sal.bam	other	675387	675387	0	+	1	0	108	89	1.0
CP008925.1	h6.sal.bam	other	675388	675388	0	+	2	4	109	89	2.0
CP008925.1	h6.sal.bam	other	675389	675389	0	+	3	1	104	86	3.0
CP008925.1	h6.sal.bam	other	675390	675390	0	+	2	1	106	85	2.0
CP008925.1	h6.sal.bam	other	675391	675391	0	+	1	3	106	86	1.0
CP008925.1	h6.sal.bam	other	675392	675392	0	+	2	0	104	84	2.0
CP008925.1	h6.sal.bam	other	675393	675393	0	+	1	0	105	85	1.0
CP008925.1	h6.sal.bam	other	675394	675394	0	+	0	1	104	88	0.0
CP008925.1	h6.sal.bam	other	675395	675395	0	+	1	1	105	88	1.0
CP008925.1	h6.sal.bam	other	675396	675396	0	+	3	1	107	94	3.0
CP008925.1	h6.sal.bam	other	675397	675397	0	+	1	0	107	95	1.0
CP008925.1	h6.sal.bam	other	675398	675398	0	+	2	0	106	95	2.0
CP008925.1	h6.sal.bam	other	675399	675399	0	+	0	3	106	99	0.0
CP008925.1	h6.sal.bam	other	675400	675400	0	+	1	1	107	97	1.0
CP008925.1	h6.sal.bam	other	675401	675401	0	+	1	1	108	98	1.0
CP008925.1	h6.sal.bam	other	675402	675402	0	+	0	0	107	99	0.0
CP008925.1	h6.sal.bam	other	675403	675403	0	+	3	1	108	104	3.0
CP008925.1	h6.sal.bam	other	675404	675404	0	+	4	2	112	103	4.0
CP008925.1	h6.sal.bam	other	675405	675405	0	+	2	4	113	101	2.0
CP008925.1	h6.sal.bam	other	675406	675406	0	+	1	1	113	98	1.0
CP008925.1	h6.sal.bam	other	675407	675407	0	+	4	2	112	98	4.0
CP008925.1	h6.sal.bam	other	675408	675408	0	+	0	3	110	97	0.0
CP008925.1	h6.sal.bam	other	675409	675409	0	+	0	2	110	95	0.0
CP008925.1	h6.sal.bam	GAAC	675410	675410	675418	+	0	7	110	93	0.0
CP008925.1	h6.sal.bam	other	675411	675411	0	+	2	0	111	88	2.0
CP008925.1	h6.sal.bam	GAAC	675412	675412	675418	+	7	2	117	90	7.0
CP008925.1	h6.sal.bam	other	675413	675413	0	+	1	2	117	89	1.0
CP008925.1	h6.sal.bam	other	675414	675414	0	+	0	1	116	87	0.0
CP008925.1	h6.sal.bam	other	675415	675415	0	+	4	0	120	87	4.0
CP008925.1	h6.sal.bam	other	675416	675416	0	+	1	0	120	87	1.0
CP008925.1	h6.sal.bam	other	675417	675417	0	+	7	1	126	89	7.0
CP008925.1	h6.sal.bam	other	675418	675418	0	+	3	0	125	91	3.0
CP008925.1	h6.sal.bam	other	675419	675419	0	+	0	3	123	93	0.0
CP008925.1	h6.sal.bam	other	675420	675420	0	+	0	2	122	90	0.0
CP008925.1	h6.sal.bam	other	675421	675421	0	+	0	0	122	88	0.0
CP008925.1	h6.sal.bam	other	675422	675422	0	+	1	1	123	88	1.0
CP008925.1	h6.sal.bam	other	675423	675423	0	+	1	1	119	88	1.0
CP008925.1	h6.sal.bam	other	675424	675424	0	+	0	0	118	87	0.0
CP008925.1	h6.sal.bam	other	675425	675425	0	+	1	2	119	91	1.0
CP008925.1	h6.sal.bam	other	675426	675426	0	+	1	0	119	92	1.0
CP008925.1	h6.sal.bam	GAAC	675427	675427	675418	+	3	1	122	92	3.0
CP008925.1	h6.sal.bam	other	675428	675428	0	+	0	1	122	92	0.0
CP008925.1	h6.sal.bam	GAAC	675429	675429	675418	+	1	0	122	94	1.0
CP008925.1	h6.sal.bam	other	675430	675430	0	+	1	1	122	96	1.0
CP008925.1	h6.sal.bam	other	675431	675431	0	+	1	2	120	96	1.0
CP008925.1	h6.sal.bam	other	675432	675432	0	+	0	0	120	95	0.0
CP008925.1	h6.sal.bam	other	675433	675433	0	+	0	0	119	95	0.0
CP008925.1	h6.sal.bam	other	675434	675434	0	+	1	1	113	95	1.0
CP008925.1	h6.sal.bam	other	675435	675435	0	+	0	0	112	97	0.0
CP008925.1	h6.sal.bam	other	675436	675436	0	+	0	3	112	99	0.0
CP008925.1	h6.sal.bam	other	675437	675437	0	+	3	1	115	99	3.0
CP008925.1	h6.sal.bam	other	675438	675438	0	+	0	0	115	98	0.0
CP008925.1	h6.sal.bam	other	675439	675439	0	+	4	0	118	98	4.0
CP008925.1	h6.sal.bam	other	675440	675440	0	+	2	1	120	98	2.0
CP008925.1	h6.sal.bam	other	675441	675441	0	+	2	0	119	100	2.0
CP008925.1	h6.sal.bam	other	675442	675442	0	+	2	1	121	106	2.0
CP008925.1	h6.sal.bam	other	675443	675443	0	+	1	0	121	107	1.0
CP008925.1	h6.sal.bam	other	675444	675444	0	+	1	4	117	107	1.0
CP008925.1	h6.sal.bam	other	675445	675445	0	+	1	2	118	104	1.0
CP008925.1	h6.sal.bam	other	675446	675446	0	+	1	0	119	103	1.0
CP008925.1	h6.sal.bam	other	675447	675447	0	+	0	0	116	105	0.0
CP008925.1	h6.sal.bam	other	675448	675448	0	+	3	0	119	106	3.0
CP008925.1	h6.sal.bam	other	675449	675449	0	+	1	1	119	107	1.0
CP008925.1	h6.sal.bam	other	675450	675450	0	+	2	3	121	106	2.0
CP008925.1	h6.sal.bam	other	675451	675451	0	+	1	2	121	106	1.0
CP008925.1	h6.sal.bam	other	675452	675452	0	+	1	4	117	106	1.0
CP008925.1	h6.sal.bam	other	675453	675453	0	+	0	1	112	105	0.0
CP008925.1	h6.sal.bam	other	675454	675454	0	+	2	1	105	108	2.0
CP008925.1	h6.sal.bam	other	675455	675455	0	+	1	2	104	108	1.0
CP008925.1	h6.sal.bam	other	675456	675456	0	+	1	3	105	106	1.0
CP008925.1	h6.sal.bam	other	675457	675457	0	+	1	1	105	108	1.0
CP008925.1	h6.sal.bam	other	675458	675458	0	+	2	0	107	108	2.0
CP008925.1	h6.sal.bam	other	675459	675459	0	+	0	0	105	108	0.0
CP008925.1	h6.sal.bam	other	675460	675460	0	+	4	0	106	108	4.0
CP008925.1	h6.sal.bam	other	675461	675461	0	+	1	1	106	113	1.0
CP008925.1	h6.sal.bam	other	675462	675462	0	+	1	0	106	113	1.0
CP008925.1	h6.sal.bam	other	675463	675463	0	+	1	0	103	116	1.0
CP008925.1	h6.sal.bam	other	675464	675464	0	+	2	2	105	116	2.0
CP008925.1	h6.sal.bam	other	675465	675465	0	+	1	0	105	117	1.0
CP008925.1	h6.sal.bam	other	675466	675466	0	+	0	1	103	121	0.0
CP008925.1	h6.sal.bam	other	675467	675467	0	+	2	1	103	120	2.0
CP008925.1	h6.sal.bam	other	675468	675468	0	+	1	4	104	121	1.0
CP008925.1	h6.sal.bam	other	675469	675469	0	+	0	3	104	117	0.0
CP008925.1	h6.sal.bam	other	675470	675470	0	+	1	3	104	114	1.0
CP008925.1	h6.sal.bam	other	675471	675471	0	+	4	2	104	114	4.0
CP008925.1	h6.sal.bam	other	675472	675472	0	+	0	2	104	112	0.0
CP008925.1	h6.sal.bam	other	675473	675473	0	+	4	2	106	110	4.0
CP008925.1	h6.sal.bam	other	675474	675474	0	+	0	1	106	108	0.0
CP008925.1	h6.sal.bam	other	675475	675475	0	+	0	2	105	110	0.0
CP008925.1	h6.sal.bam	other	675476	675476	0	+	1	2	104	109	1.0
CP008925.1	h6.sal.bam	other	675477	675477	0	+	0	5	104	111	0.0
CP008925.1	h6.sal.bam	other	675478	675478	0	+	1	0	102	107	1.0
CP008925.1	h6.sal.bam	other	675479	675479	0	+	0	1	98	107	0.0
CP008925.1	h6.sal.bam	other	675480	675480	0	+	1	0	97	107	1.0
CP008925.1	h6.sal.bam	other	675481	675481	0	+	2	1	98	109	2.0
CP008925.1	h6.sal.bam	other	675482	675482	0	+	2	1	96	108	2.0
CP008925.1	h6.sal.bam	other	675483	675483	0	+	2	1	98	108	2.0
CP008925.1	h6.sal.bam	other	675484	675484	0	+	3	0	99	108	3.0
CP008925.1	h6.sal.bam	other	675485	675485	0	+	0	2	99	109	0.0
CP008925.1	h6.sal.bam	other	675486	675486	0	+	2	2	101	107	2.0
CP008925.1	h6.sal.bam	other	675487	675487	0	+	1	1	95	106	1.0
CP008925.1	h6.sal.bam	other	675488	675488	0	+	4	0	97	109	4.0
CP008925.1	h6.sal.bam	other	675489	675489	0	+	2	1	99	111	2.0
CP008925.1	h6.sal.bam	other	675490	675490	0	+	0	3	95	113	0.0
CP008925.1	h6.sal.bam	other	675491	675491	0	+	1	2	89	111	1.0
CP008925.1	h6.sal.bam	other	675492	675492	0	+	1	0	90	109	1.0
CP008925.1	h6.sal.bam	other	675493	675493	0	+	0	2	88	111	0.0
CP008925.1	h6.sal.bam	other	675494	675494	0	+	1	1	89	110	1.0
CP008925.1	h6.sal.bam	other	675495	675495	0	+	1	2	90	109	1.0
CP008925.1	h6.sal.bam	other	675496	675496	0	+	1	0	90	110	1.0
CP008925.1	h6.sal.bam	other	675497	675497	0	+	1	2	91	112	1.0
CP008925.1	h6.sal.bam	other	675498	675498	0	+	0	0	90	110	0.0
CP008925.1	h6.sal.bam	other	675499	675499	0	+	1	3	91	110	1.0
CP008925.1	h6.sal.bam	other	675500	675500	0	+	2	3	92	107	2.0
CP008925.1	h6.sal.bam	other	675501	675501	0	+	0	1	91	108	0.0
CP008925.1	h6.sal.bam	other	675502	675502	0	+	2	2	90	110	2.0
CP008925.1	h6.sal.bam	other	675503	675503	0	+	0	0	90	108	0.0
CP008925.1	h6.sal.bam	other	675504	675504	0	+	4	2	92	111	4.0
CP008925.1	h6.sal.bam	other	675505	675505	0	+	3	1	94	109	3.0
CP008925.1	h6.sal.bam	other	675506	675506	0	+	3	1	97	108	3.0
CP008925.1	h6.sal.bam	other	675507	675507	0	+	3	0	100	112	3.0
CP008925.1	h6.sal.bam	other	675508	675508	0	+	1	0	101	112	1.0
CP008925.1	h6.sal.bam	other	675509	675509	0	+	1	3	101	113	1.0
CP008925.1	h6.sal.bam	other	675510	675510	0	+	1	2	102	113	1.0
CP008925.1	h6.sal.bam	other	675511	675511	0	+	1	2	102	113	1.0
CP008925.1	h6.sal.bam	other	675512	675512	0	+	2	0	100	113	2.0
CP008925.1	h6.sal.bam	other	675513	675513	0	+	3	1	103	113	3.0
CP008925.1	h6.sal.bam	other	675514	675514	0	+	3	1	103	112	3.0
CP008925.1	h6.sal.bam	other	675515	675515	0	+	1	1	101	114	1.0
CP008925.1	h6.sal.bam	other	675516	675516	0	+	0	6	101	114	0.0
CP008925.1	h6.sal.bam	other	675517	675517	0	+	5	3	103	109	5.0
CP008925.1	h6.sal.bam	other	675518	675518	0	+	1	0	103	108	1.0
CP008925.1	h6.sal.bam	other	675519	675519	0	+	1	1	102	111	1.0
CP008925.1	h6.sal.bam	other	675520	675520	0	+	2	1	104	111	2.0
CP008925.1	h6.sal.bam	other	675521	675521	0	+	5	2	108	110	5.0
CP008925.1	h6.sal.bam	other	675522	675522	0	+	3	1	111	108	3.0
CP008925.1	h6.sal.bam	other	675523	675523	0	+	2	1	110	108	2.0
CP008925.1	h6.sal.bam	other	675524	675524	0	+	1	3	110	108	1.0
CP008925.1	h6.sal.bam	other	675525	675525	0	+	3	0	111	105	3.0
CP008925.1	h6.sal.bam	other	675526	675526	0	+	1	2	111	106	1.0
CP008925.1	h6.sal.bam	other	675527	675527	0	+	2	4	112	106	2.0
CP008925.1	h6.sal.bam	other	675528	675528	0	+	1	2	113	102	1.0
CP008925.1	h6.sal.bam	other	675529	675529	0	+	1	2	111	102	1.0
CP008925.1	h6.sal.bam	other	675530	675530	0	+	1	2	112	100	1.0
CP008925.1	h6.sal.bam	other	675531	675531	0	+	2	2	113	102	2.0
CP008925.1	h6.sal.bam	other	675532	675532	0	+	2	1	113	101	2.0
CP008925.1	h6.sal.bam	other	675533	675533	0	+	1	5	114	102	1.0
CP008925.1	h6.sal.bam	other	675534	675534	0	+	2	1	116	99	2.0
CP008925.1	h6.sal.bam	other	675535	675535	0	+	2	0	114	102	2.0
CP008925.1	h6.sal.bam	other	675536	675536	0	+	3	1	116	105	3.0
CP008925.1	h6.sal.bam	other	675537	675537	0	+	0	3	112	106	0.0
CP008925.1	h6.sal.bam	other	675538	675538	0	+	6	3	118	105	6.0
CP008925.1	h6.sal.bam	other	675539	675539	0	+	0	2	118	102	0.0
CP008925.1	h6.sal.bam	other	675540	675540	0	+	1	2	118	101	1.0
CP008925.1	h6.sal.bam	other	675541	675541	0	+	1	0	119	100	1.0
CP008925.1	h6.sal.bam	other	675542	675542	0	+	0	1	117	100	0.0
CP008925.1	h6.sal.bam	other	675543	675543	0	+	2	0	118	100	2.0
CP008925.1	h6.sal.bam	other	675544	675544	0	+	2	0	120	103	2.0
CP008925.1	h6.sal.bam	other	675545	675545	0	+	0	3	119	107	0.0
CP008925.1	h6.sal.bam	other	675546	675546	0	+	4	0	119	106	4.0
CP008925.1	h6.sal.bam	other	675547	675547	0	+	1	1	120	106	1.0
CP008925.1	h6.sal.bam	other	675548	675548	0	+	1	2	117	110	1.0
CP008925.1	h6.sal.bam	other	675549	675549	0	+	2	0	119	109	2.0
CP008925.1	h6.sal.bam	other	675550	675550	0	+	1	2	119	110	1.0
CP008925.1	h6.sal.bam	other	675551	675551	0	+	2	4	121	110	2.0
CP008925.1	h6.sal.bam	other	675552	675552	0	+	1	1	122	106	1.0
CP008925.1	h6.sal.bam	other	675553	675553	0	+	2	0	123	105	2.0
CP008925.1	h6.sal.bam	other	675554	675554	0	+	1	1	124	107	1.0
CP008925.1	h6.sal.bam	other	675555	675555	0	+	1	1	124	107	1.0
CP008925.1	h6.sal.bam	other	675556	675556	0	+	2	0	124	109	2.0
CP008925.1	h6.sal.bam	other	675557	675557	0	+	0	1	120	111	0.0
CP008925.1	h6.sal.bam	other	675558	675558	0	+	1	2	121	110	1.0
CP008925.1	h6.sal.bam	other	675559	675559	0	+	3	1	121	111	3.0
CP008925.1	h6.sal.bam	other	675560	675560	0	+	1	0	120	117	1.0
CP008925.1	h6.sal.bam	other	675561	675561	0	+	1	2	116	117	1.0
CP008925.1	h6.sal.bam	other	675562	675562	0	+	1	2	116	117	1.0
CP008925.1	h6.sal.bam	other	675563	675563	0	+	2	2	118	115	2.0
CP008925.1	h6.sal.bam	other	675564	675564	0	+	4	3	120	116	4.0
CP008925.1	h6.sal.bam	other	675565	675565	0	+	1	0	121	114	1.0
CP008925.1	h6.sal.bam	other	675566	675566	0	+	1	2	121	117	1.0
CP008925.1	h6.sal.bam	other	675567	675567	0	+	4	1	124	115	4.0
CP008925.1	h6.sal.bam	other	675568	675568	0	+	1	1	125	114	1.0
CP008925.1	h6.sal.bam	other	675569	675569	0	+	0	2	123	113	0.0
CP008925.1	h6.sal.bam	other	675570	675570	0	+	1	1	124	112	1.0
CP008925.1	h6.sal.bam	other	675571	675571	0	+	0	1	122	113	0.0
CP008925.1	h6.sal.bam	other	675572	675572	0	+	1	3	123	112	1.0
CP008925.1	h6.sal.bam	other	675573	675573	0	+	1	1	124	109	1.0
CP008925.1	h6.sal.bam	other	675574	675574	0	+	2	0	125	108	2.0
CP008925.1	h6.sal.bam	other	675575	675575	0	+	1	0	123	109	1.0
CP008925.1	h6.sal.bam	other	675576	675576	0	+	1	3	124	110	1.0
CP008925.1	h6.sal.bam	other	675577	675577	0	+	0	1	122	107	0.0
CP008925.1	h6.sal.bam	other	675578	675578	0	+	2	3	124	106	2.0
CP008925.1	h6.sal.bam	other	675579	675579	0	+	2	0	123	105	2.0
CP008925.1	h6.sal.bam	other	675580	675580	0	+	1	2	120	105	1.0
CP008925.1	h6.sal.bam	other	675581	675581	0	+	1	3	120	107	1.0
CP008925.1	h6.sal.bam	other	675582	675582	0	+	2	1	119	108	2.0
CP008925.1	h6.sal.bam	other	675583	675583	0	+	1	2	118	108	1.0
CP008925.1	h6.sal.bam	other	675584	675584	0	+	1	2	118	108	1.0
CP008925.1	h6.sal.bam	other	675585	675585	0	+	0	2	115	108	0.0
CP008925.1	h6.sal.bam	other	675586	675586	0	+	1	2	116	108	1.0
CP008925.1	h6.sal.bam	other	675587	675587	0	+	0	0	116	106	0.0
CP008925.1	h6.sal.bam	other	675588	675588	0	+	4	1	117	107	4.0
CP008925.1	h6.sal.bam	other	675589	675589	0	+	1	1	115	109	1.0
CP008925.1	h6.sal.bam	other	675590	675590	0	+	0	1	114	108	0.0
CP008925.1	h6.sal.bam	other	675591	675591	0	+	3	1	109	107	3.0
CP008925.1	h6.sal.bam	other	675592	675592	0	+	0	3	109	109	0.0
CP008925.1	h6.sal.bam	other	675593	675593	0	+	3	2	112	107	3.0
CP008925.1	h6.sal.bam	other	675594	675594	0	+	2	1	114	111	2.0
CP008925.1	h6.sal.bam	other	675595	675595	0	+	2	2	115	114	2.0
CP008925.1	h6.sal.bam	other	675596	675596	0	+	3	0	113	116	3.0
CP008925.1	h6.sal.bam	other	675597	675597	0	+	1	1	109	116	1.0
CP008925.1	h6.sal.bam	other	675598	675598	0	+	0	0	108	116	0.0
CP008925.1	h6.sal.bam	other	675599	675599	0	+	0	0	105	117	0.0
CP008925.1	h6.sal.bam	other	675600	675600	0	+	3	1	105	119	3.0
CP008925.1	h6.sal.bam	other	675601	675601	0	+	1	4	106	122	1.0
CP008925.1	h6.sal.bam	other	675602	675602	0	+	0	0	106	118	0.0
CP008925.1	h6.sal.bam	other	675603	675603	0	+	0	1	105	122	0.0
CP008925.1	h6.sal.bam	other	675604	675604	0	+	0	0	103	123	0.0
CP008925.1	h6.sal.bam	other	675605	675605	0	+	0	3	103	124	0.0
CP008925.1	h6.sal.bam	other	675606	675606	0	+	0	2	100	121	0.0
CP008925.1	h6.sal.bam	other	675607	675607	0	+	1	1	100	120	1.0
CP008925.1	h6.sal.bam	other	675608	675608	0	+	0	4	95	121	0.0
CP008925.1	h6.sal.bam	other	675609	675609	0	+	1	3	96	118	1.0
CP008925.1	h6.sal.bam	other	675610	675610	0	+	2	2	98	115	2.0
CP008925.1	h6.sal.bam	other	675611	675611	0	+	1	2	96	119	1.0
CP008925.1	h6.sal.bam	other	675612	675612	0	+	2	3	98	120	2.0
CP008925.1	h6.sal.bam	other	675613	675613	0	+	5	0	97	121	5.0
CP008925.1	h6.sal.bam	other	675614	675614	0	+	0	1	97	121	0.0
CP008925.1	h6.sal.bam	other	675615	675615	0	+	3	1	99	120	3.0
CP008925.1	h6.sal.bam	other	675616	675616	0	+	0	0	98	119	0.0
CP008925.1	h6.sal.bam	other	675617	675617	0	+	3	3	99	122	3.0
CP008925.1	h6.sal.bam	other	675618	675618	0	+	1	4	100	119	1.0
CP008925.1	h6.sal.bam	other	675619	675619	0	+	2	2	99	118	2.0
CP008925.1	h6.sal.bam	other	675620	675620	0	+	2	1	101	117	2.0
CP008925.1	h6.sal.bam	other	675621	675621	0	+	0	4	98	117	0.0
CP008925.1	h6.sal.bam	other	675622	675622	0	+	3	2	100	114	3.0
CP008925.1	h6.sal.bam	other	675623	675623	0	+	2	0	99	117	2.0
CP008925.1	h6.sal.bam	other	675624	675624	0	+	4	1	95	118	4.0
CP008925.1	h6.sal.bam	other	675625	675625	0	+	3	2	98	117	3.0
CP008925.1	h6.sal.bam	other	675626	675626	0	+	2	0	100	118	2.0
CP008925.1	h6.sal.bam	other	675627	675627	0	+	0	0	100	118	0.0
CP008925.1	h6.sal.bam	other	675628	675628	0	+	0	2	100	122	0.0
CP008925.1	h6.sal.bam	other	675629	675629	0	+	2	1	102	120	2.0
CP008925.1	h6.sal.bam	other	675630	675630	0	+	2	2	104	119	2.0
CP008925.1	h6.sal.bam	other	675631	675631	0	+	1	2	103	117	1.0
CP008925.1	h6.sal.bam	other	675632	675632	0	+	1	1	104	115	1.0
CP008925.1	h6.sal.bam	other	675633	675633	0	+	0	2	103	117	0.0
CP008925.1	h6.sal.bam	other	675634	675634	0	+	1	6	100	120	1.0
CP008925.1	h6.sal.bam	other	675635	675635	0	+	0	1	98	115	0.0
CP008925.1	h6.sal.bam	other	675636	675636	0	+	2	1	100	114	2.0
CP008925.1	h6.sal.bam	other	675637	675637	0	+	2	0	102	117	2.0
CP008925.1	h6.sal.bam	other	675638	675638	0	+	3	2	103	117	3.0
CP008925.1	h6.sal.bam	other	675639	675639	0	+	0	2	99	119	0.0
CP008925.1	h6.sal.bam	other	675640	675640	0	+	1	2	99	117	1.0
CP008925.1	h6.sal.bam	other	675641	675641	0	+	3	0	99	115	3.0
CP008925.1	h6.sal.bam	other	675642	675642	0	+	1	0	98	116	1.0
CP008925.1	h6.sal.bam	other	675643	675643	0	+	3	1	100	116	3.0
CP008925.1	h6.sal.bam	other	675644	675644	0	+	2	1	101	116	2.0
CP008925.1	h6.sal.bam	other	675645	675645	0	+	3	2	104	115	3.0
CP008925.1	h6.sal.bam	other	675646	675646	0	+	2	0	105	116	2.0
CP008925.1	h6.sal.bam	other	675647	675647	0	+	2	0	106	119	2.0
CP008925.1	h6.sal.bam	other	675648	675648	0	+	1	1	106	119	1.0
CP008925.1	h6.sal.bam	other	675649	675649	0	+	1	1	105	120	1.0
CP008925.1	h6.sal.bam	other	675650	675650	0	+	1	1	105	122	1.0
CP008925.1	h6.sal.bam	other	675651	675651	0	+	1	0	106	121	1.0
CP008925.1	h6.sal.bam	other	675652	675652	0	+	3	0	109	125	3.0
CP008925.1	h6.sal.bam	other	675653	675653	0	+	2	2	106	127	2.0
CP008925.1	h6.sal.bam	other	675654	675654	0	+	0	5	106	125	0.0
CP008925.1	h6.sal.bam	other	675655	675655	0	+	0	2	106	120	0.0
CP008925.1	h6.sal.bam	other	675656	675656	0	+	1	0	104	119	1.0
CP008925.1	h6.sal.bam	other	675657	675657	0	+	0	1	104	119	0.0
CP008925.1	h6.sal.bam	other	675658	675658	0	+	2	2	105	123	2.0
CP008925.1	h6.sal.bam	other	675659	675659	0	+	3	2	107	122	3.0
CP008925.1	h6.sal.bam	other	675660	675660	0	+	1	1	108	128	1.0
CP008925.1	h6.sal.bam	other	675661	675661	0	+	3	0	110	127	3.0
CP008925.1	h6.sal.bam	other	675662	675662	0	+	0	1	110	127	0.0
CP008925.1	h6.sal.bam	other	675663	675663	0	+	1	3	107	129	1.0
CP008925.1	h6.sal.bam	other	675664	675664	0	+	6	0	112	128	6.0
CP008925.1	h6.sal.bam	other	675665	675665	0	+	1	0	113	128	1.0
CP008925.1	h6.sal.bam	other	675666	675666	0	+	1	4	111	131	1.0
CP008925.1	h6.sal.bam	other	675667	675667	0	+	0	1	108	127	0.0
CP008925.1	h6.sal.bam	other	675668	675668	0	+	1	6	109	127	1.0
CP008925.1	h6.sal.bam	other	675669	675669	0	+	2	4	109	122	2.0
CP008925.1	h6.sal.bam	other	675670	675670	0	+	5	4	111	118	5.0
CP008925.1	h6.sal.bam	other	675671	675671	0	+	1	0	110	114	1.0
CP008925.1	h6.sal.bam	other	675672	675672	0	+	1	1	110	114	1.0
CP008925.1	h6.sal.bam	other	675673	675673	0	+	0	1	110	113	0.0
CP008925.1	h6.sal.bam	other	675674	675674	0	+	1	3	111	113	1.0
CP008925.1	h6.sal.bam	other	675675	675675	0	+	0	3	108	112	0.0
CP008925.1	h6.sal.bam	other	675676	675676	0	+	0	1	107	109	0.0
CP008925.1	h6.sal.bam	other	675677	675677	0	+	1	3	108	109	1.0
CP008925.1	h6.sal.bam	other	675678	675678	0	+	3	1	111	106	3.0
CP008925.1	h6.sal.bam	other	675679	675679	0	+	1	1	112	105	1.0
CP008925.1	h6.sal.bam	other	675680	675680	0	+	1	0	112	105	1.0
CP008925.1	h6.sal.bam	other	675681	675681	0	+	0	1	112	105	0.0
CP008925.1	h6.sal.bam	other	675682	675682	0	+	2	2	114	106	2.0
CP008925.1	h6.sal.bam	other	675683	675683	0	+	4	1	116	105	4.0
CP008925.1	h6.sal.bam	other	675684	675684	0	+	0	5	116	104	0.0
CP008925.1	h6.sal.bam	other	675685	675685	0	+	2	1	115	102	2.0
CP008925.1	h6.sal.bam	other	675686	675686	0	+	1	3	116	102	1.0
CP008925.1	h6.sal.bam	other	675687	675687	0	+	0	4	114	99	0.0
CP008925.1	h6.sal.bam	other	675688	675688	0	+	1	0	111	97	1.0
CP008925.1	h6.sal.bam	other	675689	675689	0	+	1	0	112	97	1.0
CP008925.1	h6.sal.bam	other	675690	675690	0	+	2	0	111	101	2.0
CP008925.1	h6.sal.bam	other	675691	675691	0	+	1	3	112	101	1.0
CP008925.1	h6.sal.bam	other	675692	675692	0	+	1	1	109	98	1.0
CP008925.1	h6.sal.bam	other	675693	675693	0	+	1	2	109	99	1.0
CP008925.1	h6.sal.bam	other	675694	675694	0	+	0	1	108	97	0.0
CP008925.1	h6.sal.bam	other	675695	675695	0	+	3	1	109	99	3.0
CP008925.1	h6.sal.bam	other	675696	675696	0	+	2	1	107	98	2.0
CP008925.1	h6.sal.bam	other	675697	675697	0	+	0	5	107	97	0.0
CP008925.1	h6.sal.bam	other	675698	675698	0	+	0	1	101	93	0.0
CP008925.1	h6.sal.bam	other	675699	675699	0	+	1	0	102	96	1.0
CP008925.1	h6.sal.bam	other	675700	675700	0	+	1	3	100	96	1.0
CP008925.1	h6.sal.bam	other	675701	675701	0	+	3	3	101	94	3.0
CP008925.1	h6.sal.bam	other	675702	675702	0	+	0	1	101	92	0.0
CP008925.1	h6.sal.bam	other	675703	675703	0	+	0	0	101	91	0.0
CP008925.1	h6.sal.bam	other	675704	675704	0	+	0	0	98	94	0.0
CP008925.1	h6.sal.bam	other	675705	675705	0	+	0	1	97	96	0.0
CP008925.1	h6.sal.bam	other	675706	675706	0	+	1	2	97	95	1.0
CP008925.1	h6.sal.bam	other	675707	675707	0	+	0	0	96	93	0.0
CP008925.1	h6.sal.bam	other	675708	675708	0	+	1	5	97	94	1.0
CP008925.1	h6.sal.bam	other	675709	675709	0	+	3	1	99	89	3.0
CP008925.1	h6.sal.bam	other	675710	675710	0	+	0	1	99	88	0.0
CP008925.1	h6.sal.bam	other	675711	675711	0	+	3	3	100	90	3.0
CP008925.1	h6.sal.bam	other	675712	675712	0	+	1	0	99	87	1.0
CP008925.1	h6.sal.bam	other	675713	675713	0	+	1	4	98	91	1.0
CP008925.1	h6.sal.bam	other	675714	675714	0	+	1	1	98	88	1.0
CP008925.1	h6.sal.bam	other	675715	675715	0	+	2	0	100	87	2.0
CP008925.1	h6.sal.bam	other	675716	675716	0	+	2	1	99	87	2.0
CP008925.1	h6.sal.bam	other	675717	675717	0	+	1	0	99	86	1.0
CP008925.1	h6.sal.bam	other	675718	675718	0	+	3	1	99	89	3.0
CP008925.1	h6.sal.bam	other	675719	675719	0	+	0	2	97	90	0.0
CP008925.1	h6.sal.bam	other	675720	675720	0	+	0	1	94	88	0.0
CP008925.1	h6.sal.bam	other	675721	675721	0	+	1	2	93	88	1.0
CP008925.1	h6.sal.bam	other	675722	675722	0	+	4	0	94	87	4.0
CP008925.1	h6.sal.bam	other	675723	675723	0	+	1	3	95	87	1.0
CP008925.1	h6.sal.bam	other	675724	675724	0	+	5	2	97	84	5.0
CP008925.1	h6.sal.bam	other	675725	675725	0	+	2	3	99	83	2.0
CP008925.1	h6.sal.bam	other	675726	675726	0	+	1	1	100	81	1.0
CP008925.1	h6.sal.bam	other	675727	675727	0	+	2	2	98	80	2.0
CP008925.1	h6.sal.bam	other	675728	675728	0	+	1	0	98	80	1.0
CP008925.1	h6.sal.bam	other	675729	675729	0	+	4	0	101	80	4.0
CP008925.1	h6.sal.bam	other	675730	675730	0	+	2	1	102	80	2.0
CP008925.1	h6.sal.bam	other	675731	675731	0	+	0	5	102	81	0.0
CP008925.1	h6.sal.bam	other	675732	675732	0	+	1	1	103	77	1.0
CP008925.1	h6.sal.bam	other	675733	675733	0	+	5	0	105	77	5.0
CP008925.1	h6.sal.bam	other	675734	675734	0	+	2	8	105	77	2.0
CP008925.1	h6.sal.bam	other	675735	675735	0	+	4	0	106	71	4.0
CP008925.1	h6.sal.bam	other	675736	675736	0	+	5	2	109	71	5.0
CP008925.1	h6.sal.bam	other	675737	675737	0	+	1	1	106	69	1.0
CP008925.1	h6.sal.bam	other	675738	675738	0	+	4	2	109	69	4.0
CP008925.1	h6.sal.bam	other	675739	675739	0	+	0	2	105	67	0.0
CP008925.1	h6.sal.bam	other	675740	675740	0	+	3	1	107	68	3.0
CP008925.1	h6.sal.bam	other	675741	675741	0	+	2	0	108	68	2.0
CP008925.1	h6.sal.bam	other	675742	675742	0	+	0	1	108	68	0.0
CP008925.1	h6.sal.bam	other	675743	675743	0	+	2	1	109	69	2.0
CP008925.1	h6.sal.bam	other	675744	675744	0	+	0	0	104	69	0.0
CP008925.1	h6.sal.bam	other	675745	675745	0	+	2	0	105	71	2.0
CP008925.1	h6.sal.bam	other	675746	675746	0	+	2	0	105	73	2.0
CP008925.1	h6.sal.bam	other	675747	675747	0	+	1	0	106	74	1.0
CP008925.1	h6.sal.bam	other	675748	675748	0	+	3	1	108	77	3.0
CP008925.1	h6.sal.bam	other	675749	675749	0	+	2	2	110	77	2.0
CP008925.1	h6.sal.bam	other	675750	675750	0	+	2	0	112	77	2.0
CP008925.1	h6.sal.bam	other	675751	675751	0	+	1	1	112	80	1.0
CP008925.1	h6.sal.bam	other	675752	675752	0	+	1	0	108	82	1.0
CP008925.1	h6.sal.bam	other	675753	675753	0	+	0	0	108	82	0.0
CP008925.1	h6.sal.bam	other	675754	675754	0	+	0	1	108	84	0.0
CP008925.1	h6.sal.bam	other	675755	675755	0	+	1	0	109	84	1.0
CP008925.1	h6.sal.bam	other	675756	675756	0	+	2	3	111	88	2.0
CP008925.1	h6.sal.bam	other	675757	675757	0	+	4	2	113	86	4.0
CP008925.1	h6.sal.bam	other	675758	675758	0	+	0	0	110	85	0.0
CP008925.1	h6.sal.bam	other	675759	675759	0	+	0	1	108	86	0.0
CP008925.1	h6.sal.bam	other	675760	675760	0	+	3	1	111	85	3.0
CP008925.1	h6.sal.bam	other	675761	675761	0	+	0	0	110	86	0.0
CP008925.1	h6.sal.bam	other	675762	675762	0	+	0	2	110	86	0.0
CP008925.1	h6.sal.bam	other	675763	675763	0	+	0	1	109	88	0.0
CP008925.1	h6.sal.bam	other	675764	675764	0	+	1	3	106	89	1.0
CP008925.1	h6.sal.bam	other	675765	675765	0	+	0	2	106	87	0.0
CP008925.1	h6.sal.bam	other	675766	675766	0	+	4	0	110	85	4.0
CP008925.1	h6.sal.bam	other	675767	675767	0	+	1	2	110	85	1.0
CP008925.1	h6.sal.bam	other	675768	675768	0	+	1	1	110	88	1.0
CP008925.1	h6.sal.bam	other	675769	675769	0	+	4	0	111	91	4.0
CP008925.1	h6.sal.bam	other	675770	675770	0	+	0	0	111	91	0.0
CP008925.1	h6.sal.bam	other	675771	675771	0	+	0	0	110	91	0.0
CP008925.1	h6.sal.bam	other	675772	675772	0	+	0	1	109	93	0.0
CP008925.1	h6.sal.bam	other	675773	675773	0	+	1	4	110	95	1.0
CP008925.1	h6.sal.bam	other	675774	675774	0	+	3	0	111	94	3.0
CP008925.1	h6.sal.bam	other	675775	675775	0	+	3	1	114	95	3.0
CP008925.1	h6.sal.bam	other	675776	675776	0	+	0	1	112	94	0.0
CP008925.1	h6.sal.bam	other	675777	675777	0	+	0	0	112	94	0.0
CP008925.1	h6.sal.bam	other	675778	675778	0	+	1	3	113	97	1.0
CP008925.1	h6.sal.bam	other	675779	675779	0	+	5	2	118	95	5.0
CP008925.1	h6.sal.bam	other	675780	675780	0	+	0	0	118	95	0.0
CP008925.1	h6.sal.bam	other	675781	675781	0	+	2	0	117	97	2.0
CP008925.1	h6.sal.bam	other	675782	675782	0	+	1	1	118	100	1.0
CP008925.1	h6.sal.bam	other	675783	675783	0	+	1	0	119	99	1.0
CP008925.1	h6.sal.bam	other	675784	675784	0	+	1	0	118	99	1.0
CP008925.1	h6.sal.bam	other	675785	675785	0	+	4	3	122	102	4.0
CP008925.1	h6.sal.bam	other	675786	675786	0	+	2	4	122	101	2.0
CP008925.1	h6.sal.bam	other	675787	675787	0	+	3	0	123	100	3.0
CP008925.1	h6.sal.bam	other	675788	675788	0	+	0	1	123	100	0.0
CP008925.1	h6.sal.bam	other	675789	675789	0	+	2	0	124	101	2.0
CP008925.1	h6.sal.bam	other	675790	675790	0	+	1	0	122	104	1.0
CP008925.1	h6.sal.bam	other	675791	675791	0	+	2	1	122	104	2.0
CP008925.1	h6.sal.bam	other	675792	675792	0	+	1	3	119	103	1.0
CP008925.1	h6.sal.bam	other	675793	675793	0	+	1	2	120	106	1.0
CP008925.1	h6.sal.bam	other	675794	675794	0	+	1	0	121	105	1.0
CP008925.1	h6.sal.bam	other	675795	675795	0	+	0	0	121	110	0.0
CP008925.1	h6.sal.bam	other	675796	675796	0	+	2	1	122	112	2.0
CP008925.1	h6.sal.bam	other	675797	675797	0	+	4	0	121	111	4.0
CP008925.1	h6.sal.bam	other	675798	675798	0	+	2	0	122	113	2.0
CP008925.1	h6.sal.bam	other	675799	675799	0	+	1	1	118	115	1.0
CP008925.1	h6.sal.bam	other	675800	675800	0	+	3	1	120	114	3.0
CP008925.1	h6.sal.bam	other	675801	675801	0	+	0	0	110	114	0.0
CP008925.1	h6.sal.bam	other	675802	675802	0	+	1	2	111	117	1.0
CP008925.1	h6.sal.bam	other	675803	675803	0	+	1	1	112	115	1.0
CP008925.1	h6.sal.bam	other	675804	675804	0	+	0	1	112	114	0.0
CP008925.1	h6.sal.bam	other	675805	675805	0	+	1	0	113	113	1.0
CP008925.1	h6.sal.bam	other	675806	675806	0	+	3	1	116	114	3.0
CP008925.1	h6.sal.bam	other	675807	675807	0	+	0	1	116	113	0.0
CP008925.1	h6.sal.bam	other	675808	675808	0	+	2	0	113	112	2.0
CP008925.1	h6.sal.bam	other	675809	675809	0	+	2	3	113	114	2.0
CP008925.1	h6.sal.bam	other	675810	675810	0	+	0	1	109	111	0.0
CP008925.1	h6.sal.bam	other	675811	675811	0	+	0	2	104	110	0.0
CP008925.1	h6.sal.bam	other	675812	675812	0	+	5	1	108	109	5.0
CP008925.1	h6.sal.bam	other	675813	675813	0	+	0	0	104	108	0.0
CP008925.1	h6.sal.bam	other	675814	675814	0	+	1	1	105	109	1.0
CP008925.1	h6.sal.bam	other	675815	675815	0	+	1	0	103	111	1.0
CP008925.1	h6.sal.bam	other	675816	675816	0	+	2	2	103	115	2.0
CP008925.1	h6.sal.bam	other	675817	675817	0	+	2	1	105	114	2.0
CP008925.1	h6.sal.bam	other	675818	675818	0	+	2	0	104	119	2.0
CP008925.1	h6.sal.bam	other	675819	675819	0	+	0	2	104	119	0.0
CP008925.1	h6.sal.bam	other	675820	675820	0	+	2	2	102	118	2.0
CP008925.1	h6.sal.bam	other	675821	675821	0	+	0	1	101	118	0.0
CP008925.1	h6.sal.bam	other	675822	675822	0	+	1	3	102	120	1.0
CP008925.1	h6.sal.bam	other	675823	675823	0	+	1	1	101	117	1.0
CP008925.1	h6.sal.bam	other	675824	675824	0	+	1	1	100	116	1.0
CP008925.1	h6.sal.bam	other	675825	675825	0	+	5	4	103	115	5.0
CP008925.1	h6.sal.bam	other	675826	675826	0	+	4	2	106	113	4.0
CP008925.1	h6.sal.bam	other	675827	675827	0	+	2	2	107	112	2.0
CP008925.1	h6.sal.bam	other	675828	675828	0	+	0	0	107	110	0.0
CP008925.1	h6.sal.bam	other	675829	675829	0	+	4	1	109	114	4.0
CP008925.1	h6.sal.bam	other	675830	675830	0	+	4	4	113	113	4.0
CP008925.1	h6.sal.bam	other	675831	675831	0	+	2	1	110	114	2.0
CP008925.1	h6.sal.bam	other	675832	675832	0	+	1	1	111	113	1.0
CP008925.1	h6.sal.bam	other	675833	675833	0	+	2	1	113	116	2.0
CP008925.1	h6.sal.bam	other	675834	675834	0	+	1	2	114	116	1.0
CP008925.1	h6.sal.bam	other	675835	675835	0	+	5	0	116	114	5.0
CP008925.1	h6.sal.bam	other	675836	675836	0	+	2	0	118	114	2.0
CP008925.1	h6.sal.bam	other	675837	675837	0	+	1	4	119	114	1.0
CP008925.1	h6.sal.bam	other	675838	675838	0	+	3	2	121	112	3.0
CP008925.1	h6.sal.bam	other	675839	675839	0	+	0	1	120	111	0.0
CP008925.1	h6.sal.bam	other	675840	675840	0	+	0	4	120	114	0.0
CP008925.1	h6.sal.bam	other	675841	675841	0	+	1	1	117	114	1.0
CP008925.1	h6.sal.bam	other	675842	675842	0	+	1	1	117	113	1.0
CP008925.1	h6.sal.bam	other	675843	675843	0	+	0	4	116	112	0.0
CP008925.1	h6.sal.bam	other	675844	675844	0	+	2	0	115	108	2.0
CP008925.1	h6.sal.bam	other	675845	675845	0	+	0	0	115	109	0.0
CP008925.1	h6.sal.bam	other	675846	675846	0	+	0	2	115	110	0.0
CP008925.1	h6.sal.bam	other	675847	675847	0	+	2	3	117	109	2.0
CP008925.1	h6.sal.bam	other	675848	675848	0	+	1	3	117	108	1.0
CP008925.1	h6.sal.bam	other	675849	675849	0	+	2	2	116	105	2.0
CP008925.1	h6.sal.bam	other	675850	675850	0	+	1	0	114	105	1.0
CP008925.1	h6.sal.bam	other	675851	675851	0	+	2	1	116	105	2.0
CP008925.1	h6.sal.bam	other	675852	675852	0	+	0	2	116	104	0.0
CP008925.1	h6.sal.bam	other	675853	675853	0	+	0	1	110	102	0.0
CP008925.1	h6.sal.bam	other	675854	675854	0	+	1	2	109	102	1.0
CP008925.1	h6.sal.bam	other	675855	675855	0	+	2	2	111	100	2.0
CP008925.1	h6.sal.bam	other	675856	675856	0	+	0	3	111	98	0.0
CP008925.1	h6.sal.bam	other	675857	675857	0	+	1	2	111	95	1.0
CP008925.1	h6.sal.bam	other	675858	675858	0	+	1	2	111	96	1.0
CP008925.1	h6.sal.bam	other	675859	675859	0	+	1	0	107	96	1.0
CP008925.1	h6.sal.bam	other	675860	675860	0	+	2	2	107	97	2.0
CP008925.1	h6.sal.bam	other	675861	675861	0	+	1	3	105	95	1.0
CP008925.1	h6.sal.bam	other	675862	675862	0	+	2	0	107	94	2.0
CP008925.1	h6.sal.bam	other	675863	675863	0	+	0	2	107	94	0.0
CP008925.1	h6.sal.bam	other	675864	675864	0	+	1	3	106	92	1.0
CP008925.1	h6.sal.bam	other	675865	675865	0	+	2	2	107	90	2.0
CP008925.1	h6.sal.bam	other	675866	675866	0	+	0	1	105	88	0.0
CP008925.1	h6.sal.bam	other	675867	675867	0	+	2	3	106	95	2.0
CP008925.1	h6.sal.bam	other	675868	675868	0	+	0	1	105	95	0.0
CP008925.1	h6.sal.bam	other	675869	675869	0	+	3	5	107	96	3.0
CP008925.1	h6.sal.bam	other	675870	675870	0	+	5	2	112	92	5.0
CP008925.1	h6.sal.bam	other	675871	675871	0	+	1	1	111	94	1.0
CP008925.1	h6.sal.bam	other	675872	675872	0	+	2	1	106	93	2.0
CP008925.1	h6.sal.bam	other	675873	675873	0	+	0	1	106	94	0.0
CP008925.1	h6.sal.bam	other	675874	675874	0	+	1	0	107	94	1.0
CP008925.1	h6.sal.bam	other	675875	675875	0	+	3	1	107	94	3.0
CP008925.1	h6.sal.bam	other	675876	675876	0	+	2	2	109	93	2.0
CP008925.1	h6.sal.bam	other	675877	675877	0	+	1	0	109	94	1.0
CP008925.1	h6.sal.bam	other	675878	675878	0	+	5	0	113	97	5.0
CP008925.1	h6.sal.bam	other	675879	675879	0	+	0	0	112	97	0.0
CP008925.1	h6.sal.bam	other	675880	675880	0	+	0	1	112	97	0.0
CP008925.1	h6.sal.bam	other	675881	675881	0	+	0	1	109	96	0.0
CP008925.1	h6.sal.bam	other	675882	675882	0	+	1	0	110	95	1.0
CP008925.1	h6.sal.bam	other	675883	675883	0	+	0	1	108	95	0.0
CP008925.1	h6.sal.bam	other	675884	675884	0	+	3	0	109	97	3.0
CP008925.1	h6.sal.bam	other	675885	675885	0	+	0	0	109	97	0.0
CP008925.1	h6.sal.bam	other	675886	675886	0	+	2	1	106	99	2.0
CP008925.1	h6.sal.bam	other	675887	675887	0	+	2	0	108	100	2.0
CP008925.1	h6.sal.bam	other	675888	675888	0	+	1	1	109	100	1.0
CP008925.1	h6.sal.bam	GAAC	675889	675889	675897	+	0	4	108	104	0.0
CP008925.1	h6.sal.bam	other	675890	675890	0	+	9	4	115	100	9.0
CP008925.1	h6.sal.bam	GAAC	675891	675891	675897	+	1	0	113	96	1.0
CP008925.1	h6.sal.bam	other	675892	675892	0	+	1	6	106	96	1.0
CP008925.1	h6.sal.bam	other	675893	675893	0	+	0	0	106	95	0.0
CP008925.1	h6.sal.bam	other	675894	675894	0	+	2	1	108	95	2.0
CP008925.1	h6.sal.bam	other	675895	675895	0	+	0	2	106	94	0.0
CP008925.1	h6.sal.bam	other	675896	675896	0	+	4	4	109	92	4.0
CP008925.1	h6.sal.bam	other	675897	675897	0	+	0	0	109	94	0.0
CP008925.1	h6.sal.bam	other	675898	675898	0	+	2	0	110	96	2.0
CP008925.1	h6.sal.bam	other	675899	675899	0	+	1	0	106	96	1.0
CP008925.1	h6.sal.bam	other	675900	675900	0	+	0	3	106	98	0.0
CP008925.1	h6.sal.bam	other	675901	675901	0	+	0	3	102	96	0.0
CP008925.1	h6.sal.bam	other	675902	675902	0	+	5	1	104	94	5.0
CP008925.1	h6.sal.bam	other	675903	675903	0	+	2	0	104	93	2.0
CP008925.1	h6.sal.bam	other	675904	675904	0	+	2	5	106	93	2.0
CP008925.1	h6.sal.bam	other	675905	675905	0	+	3	1	103	90	3.0
CP008925.1	h6.sal.bam	GAAC	675906	675906	675897	+	1	4	104	91	1.0
CP008925.1	h6.sal.bam	other	675907	675907	0	+	3	0	107	88	3.0
CP008925.1	h6.sal.bam	GAAC	675908	675908	675897	+	2	1	106	89	2.0
CP008925.1	h6.sal.bam	other	675909	675909	0	+	5	0	105	89	5.0
CP008925.1	h6.sal.bam	other	675910	675910	0	+	4	0	109	89	4.0
CP008925.1	h6.sal.bam	other	675911	675911	0	+	0	0	109	89	0.0
CP008925.1	h6.sal.bam	other	675912	675912	0	+	3	3	111	90	3.0
CP008925.1	h6.sal.bam	other	675913	675913	0	+	0	0	108	91	0.0
CP008925.1	h6.sal.bam	other	675914	675914	0	+	0	4	108	91	0.0
CP008925.1	h6.sal.bam	other	675915	675915	0	+	4	4	111	91	4.0
CP008925.1	h6.sal.bam	other	675916	675916	0	+	2	0	112	87	2.0
CP008925.1	h6.sal.bam	other	675917	675917	0	+	1	0	112	87	1.0
CP008925.1	h6.sal.bam	other	675918	675918	0	+	5	1	116	87	5.0
CP008925.1	h6.sal.bam	other	675919	675919	0	+	0	1	115	86	0.0
CP008925.1	h6.sal.bam	other	675920	675920	0	+	2	1	117	88	2.0
CP008925.1	h6.sal.bam	other	675921	675921	0	+	2	1	117	88	2.0
CP008925.1	h6.sal.bam	other	675922	675922	0	+	0	2	117	89	0.0
CP008925.1	h6.sal.bam	other	675923	675923	0	+	0	1	117	87	0.0
CP008925.1	h6.sal.bam	other	675924	675924	0	+	1	0	115	87	1.0
CP008925.1	h6.sal.bam	other	675925	675925	0	+	3	0	116	88	3.0
CP008925.1	h6.sal.bam	other	675926	675926	0	+	1	0	117	90	1.0
CP008925.1	h6.sal.bam	other	675927	675927	0	+	1	0	118	91	1.0
CP008925.1	h6.sal.bam	other	675928	675928	0	+	3	1	121	91	3.0
CP008925.1	h6.sal.bam	other	675929	675929	0	+	0	0	120	90	0.0
CP008925.1	h6.sal.bam	other	675930	675930	0	+	1	0	118	91	1.0
CP008925.1	h6.sal.bam	other	675931	675931	0	+	0	1	118	92	0.0
CP008925.1	h6.sal.bam	other	675932	675932	0	+	1	1	117	92	1.0
CP008925.1	h6.sal.bam	other	675933	675933	0	+	1	1	118	91	1.0
CP008925.1	h6.sal.bam	other	675934	675934	0	+	2	1	119	92	2.0
CP008925.1	h6.sal.bam	other	675935	675935	0	+	4	0	121	92	4.0
CP008925.1	h6.sal.bam	other	675936	675936	0	+	2	2	123	92	2.0
CP008925.1	h6.sal.bam	other	675937	675937	0	+	1	1	122	93	1.0
CP008925.1	h6.sal.bam	other	675938	675938	0	+	1	2	122	96	1.0
CP008925.1	h6.sal.bam	other	675939	675939	0	+	2	3	124	97	2.0
CP008925.1	h6.sal.bam	other	675940	675940	0	+	4	2	127	95	4.0
CP008925.1	h6.sal.bam	other	675941	675941	0	+	0	1	125	93	0.0
CP008925.1	h6.sal.bam	other	675942	675942	0	+	0	3	125	92	0.0
CP008925.1	h6.sal.bam	other	675943	675943	0	+	1	2	125	89	1.0
CP008925.1	h6.sal.bam	other	675944	675944	0	+	3	1	124	88	3.0
CP008925.1	h6.sal.bam	other	675945	675945	0	+	1	4	122	88	1.0
CP008925.1	h6.sal.bam	other	675946	675946	0	+	1	0	121	85	1.0
CP008925.1	h6.sal.bam	other	675947	675947	0	+	3	2	123	85	3.0
CP008925.1	h6.sal.bam	other	675948	675948	0	+	3	1	125	83	3.0
CP008925.1	h6.sal.bam	other	675949	675949	0	+	5	1	129	82	5.0
CP008925.1	h6.sal.bam	other	675950	675950	0	+	0	2	123	85	0.0
CP008925.1	h6.sal.bam	other	675951	675951	0	+	2	1	125	84	2.0
CP008925.1	h6.sal.bam	other	675952	675952	0	+	1	2	126	84	1.0
CP008925.1	h6.sal.bam	other	675953	675953	0	+	2	0	124	82	2.0
CP008925.1	h6.sal.bam	other	675954	675954	0	+	0	0	124	82	0.0
CP008925.1	h6.sal.bam	other	675955	675955	0	+	1	0	125	83	1.0
CP008925.1	h6.sal.bam	other	675956	675956	0	+	1	0	125	84	1.0
CP008925.1	h6.sal.bam	other	675957	675957	0	+	1	0	124	85	1.0
CP008925.1	h6.sal.bam	other	675958	675958	0	+	0	3	124	85	0.0
CP008925.1	h6.sal.bam	other	675959	675959	0	+	0	0	123	91	0.0
CP008925.1	h6.sal.bam	other	675960	675960	0	+	0	3	123	91	0.0
CP008925.1	h6.sal.bam	other	675961	675961	0	+	0	1	121	93	0.0
CP008925.1	h6.sal.bam	other	675962	675962	0	+	2	1	121	93	2.0
CP008925.1	h6.sal.bam	other	675963	675963	0	+	1	5	122	93	1.0
CP008925.1	h6.sal.bam	other	675964	675964	0	+	2	0	122	89	2.0
CP008925.1	h6.sal.bam	other	675965	675965	0	+	3	1	118	91	3.0
CP008925.1	h6.sal.bam	other	675966	675966	0	+	0	0	117	93	0.0
CP008925.1	h6.sal.bam	other	675967	675967	0	+	1	3	117	94	1.0
CP008925.1	h6.sal.bam	other	675968	675968	0	+	2	0	117	91	2.0
CP008925.1	h6.sal.bam	other	675969	675969	0	+	0	4	117	92	0.0
CP008925.1	h6.sal.bam	other	675970	675970	0	+	1	1	118	90	1.0
CP008925.1	h6.sal.bam	other	675971	675971	0	+	1	2	115	90	1.0
CP008925.1	h6.sal.bam	other	675972	675972	0	+	1	1	113	89	1.0
CP008925.1	h6.sal.bam	other	675973	675973	0	+	2	0	115	88	2.0
CP008925.1	h6.sal.bam	other	675974	675974	0	+	3	2	118	89	3.0
CP008925.1	h6.sal.bam	other	675975	675975	0	+	2	2	120	87	2.0
CP008925.1	h6.sal.bam	other	675976	675976	0	+	2	1	121	85	2.0
CP008925.1	h6.sal.bam	other	675977	675977	0	+	0	0	117	84	0.0
CP008925.1	h6.sal.bam	other	675978	675978	0	+	2	1	117	85	2.0
CP008925.1	h6.sal.bam	other	675979	675979	0	+	0	2	114	87	0.0
CP008925.1	h6.sal.bam	other	675980	675980	0	+	0	1	111	85	0.0
CP008925.1	h6.sal.bam	other	675981	675981	0	+	2	1	112	85	2.0
CP008925.1	h6.sal.bam	other	675982	675982	0	+	4	1	113	85	4.0
CP008925.1	h6.sal.bam	other	675983	675983	0	+	0	1	111	84	0.0
CP008925.1	h6.sal.bam	other	675984	675984	0	+	2	0	109	86	2.0
CP008925.1	h6.sal.bam	other	675985	675985	0	+	2	0	106	86	2.0
CP008925.1	h6.sal.bam	other	675986	675986	0	+	1	2	104	87	1.0
CP008925.1	h6.sal.bam	other	675987	675987	0	+	0	2	104	86	0.0
CP008925.1	h6.sal.bam	other	675988	675988	0	+	1	2	105	85	1.0
CP008925.1	h6.sal.bam	other	675989	675989	0	+	0	3	105	88	0.0
CP008925.1	h6.sal.bam	other	675990	675990	0	+	1	0	102	86	1.0
CP008925.1	h6.sal.bam	other	675991	675991	0	+	0	0	100	86	0.0
CP008925.1	h6.sal.bam	other	675992	675992	0	+	0	0	99	86	0.0
CP008925.1	h6.sal.bam	other	675993	675993	0	+	0	2	94	89	0.0
CP008925.1	h6.sal.bam	other	675994	675994	0	+	0	1	94	89	0.0
CP008925.1	h6.sal.bam	other	675995	675995	0	+	1	1	93	89	1.0
CP008925.1	h6.sal.bam	other	675996	675996	0	+	1	2	92	89	1.0
CP008925.1	h6.sal.bam	other	675997	675997	0	+	2	0	94	87	2.0
CP008925.1	h6.sal.bam	other	675998	675998	0	+	2	1	95	88	2.0
CP008925.1	h6.sal.bam	other	675999	675999	0	+	1	1	91	87	1.0
CP008925.1	h6.sal.bam	other	676000	676000	0	+	0	1	91	88	0.0
CP008925.1	h6.sal.bam	other	676001	676001	0	+	1	1	89	87	1.0
CP008925.1	h6.sal.bam	other	676002	676002	0	+	0	0	88	87	0.0
CP008925.1	h6.sal.bam	other	676003	676003	0	+	2	1	90	90	2.0
CP008925.1	h6.sal.bam	other	676004	676004	0	+	1	0	90	89	1.0
CP008925.1	h6.sal.bam	other	676005	676005	0	+	1	1	91	89	1.0
CP008925.1	h6.sal.bam	other	676006	676006	0	+	2	1	93	88	2.0
CP008925.1	h6.sal.bam	other	676007	676007	0	+	1	0	94	90	1.0
CP008925.1	h6.sal.bam	other	676008	676008	0	+	1	3	88	90	1.0
CP008925.1	h6.sal.bam	other	676009	676009	0	+	1	1	89	91	1.0
CP008925.1	h6.sal.bam	other	676010	676010	0	+	1	3	90	91	1.0
CP008925.1	h6.sal.bam	other	676011	676011	0	+	0	0	88	88	0.0
CP008925.1	h6.sal.bam	other	676012	676012	0	+	1	5	87	90	1.0
CP008925.1	h6.sal.bam	other	676013	676013	0	+	2	3	88	85	2.0
CP008925.1	h6.sal.bam	other	676014	676014	0	+	0	1	88	82	0.0
CP008925.1	h6.sal.bam	other	676015	676015	0	+	1	0	85	84	1.0
CP008925.1	h6.sal.bam	other	676016	676016	0	+	1	0	86	84	1.0
CP008925.1	h6.sal.bam	other	676017	676017	0	+	1	0	87	86	1.0
CP008925.1	h6.sal.bam	other	676018	676018	0	+	1	0	87	86	1.0
CP008925.1	h6.sal.bam	other	676019	676019	0	+	2	0	84	87	2.0
CP008925.1	h6.sal.bam	other	676020	676020	0	+	0	1	84	88	0.0
CP008925.1	h6.sal.bam	other	676021	676021	0	+	3	0	87	88	3.0
CP008925.1	h6.sal.bam	other	676022	676022	0	+	3	0	87	89	3.0
CP008925.1	h6.sal.bam	other	676023	676023	0	+	0	0	84	89	0.0
CP008925.1	h6.sal.bam	other	676024	676024	0	+	1	4	80	90	1.0
CP008925.1	h6.sal.bam	other	676025	676025	0	+	1	1	81	86	1.0
CP008925.1	h6.sal.bam	other	676026	676026	0	+	0	1	79	86	0.0
CP008925.1	h6.sal.bam	other	676027	676027	0	+	1	0	78	86	1.0
CP008925.1	h6.sal.bam	other	676028	676028	0	+	0	0	77	86	0.0
CP008925.1	h6.sal.bam	other	676029	676029	0	+	1	1	78	87	1.0
CP008925.1	h6.sal.bam	other	676030	676030	0	+	2	1	78	91	2.0
CP008925.1	h6.sal.bam	other	676031	676031	0	+	2	1	79	221	2.0
CP008925.1	h6.sal.bam	other	676032	676032	0	+	1	10	80	220	1.0
CP008925.1	h6.sal.bam	other	676033	676033	0	+	1	1	81	220	1.0
CP008925.1	h6.sal.bam	other	676034	676034	0	+	1	2	82	221	1.0
CP008925.1	h6.sal.bam	other	676035	676035	0	+	0	1	82	220	0.0
CP008925.1	h6.sal.bam	other	676036	676036	0	+	0	1	80	220	0.0
CP008925.1	h6.sal.bam	other	676037	676037	0	+	1	1	78	219	1.0
CP008925.1	h6.sal.bam	other	676038	676038	0	+	1	2	78	218	1.0
CP008925.1	h6.sal.bam	other	676039	676039	0	+	1	1	77	216	1.0
CP008925.1	h6.sal.bam	other	676040	676040	0	+	1	3	78	215	1.0
CP008925.1	h6.sal.bam	other	676041	676041	0	+	1	1	79	214	1.0
CP008925.1	h6.sal.bam	other	676042	676042	0	+	1	0	77	215	1.0
CP008925.1	h6.sal.bam	other	676043	676043	0	+	0	1	77	217	0.0
CP008925.1	h6.sal.bam	other	676044	676044	0	+	1	2	78	219	1.0
CP008925.1	h6.sal.bam	other	676045	676045	0	+	0	1	77	217	0.0
CP008925.1	h6.sal.bam	other	676046	676046	0	+	0	1	76	219	0.0
CP008925.1	h6.sal.bam	other	676047	676047	0	+	2	0	74	220	2.0
CP008925.1	h6.sal.bam	other	676048	676048	0	+	0	1	74	220	0.0
CP008925.1	h6.sal.bam	other	676049	676049	0	+	1	0	70	240	1.0
CP008925.1	h6.sal.bam	other	676050	676050	0	+	0	1	68	240	0.0
CP008925.1	h6.sal.bam	other	676051	676051	0	+	0	1	68	239	0.0
CP008925.1	h6.sal.bam	other	676052	676052	0	+	3	2	70	238	3.0
CP008925.1	h6.sal.bam	other	676053	676053	0	+	1	0	71	239	1.0
CP008925.1	h6.sal.bam	other	676054	676054	0	+	0	0	70	239	0.0
CP008925.1	h6.sal.bam	other	676055	676055	0	+	1	1	71	239	1.0
CP008925.1	h6.sal.bam	other	676056	676056	0	+	1	1	67	239	1.0
CP008925.1	h6.sal.bam	other	676057	676057	0	+	0	3	67	239	0.0
CP008925.1	h6.sal.bam	other	676058	676058	0	+	0	0	66	236	0.0
CP008925.1	h6.sal.bam	other	676059	676059	0	+	1	0	66	238	1.0
CP008925.1	h6.sal.bam	other	676060	676060	0	+	1	1	65	239	1.0
CP008925.1	h6.sal.bam	other	676061	676061	0	+	0	1	64	238	0.0
CP008925.1	h6.sal.bam	other	676062	676062	0	+	1	1	65	237	1.0
CP008925.1	h6.sal.bam	other	676063	676063	0	+	0	6	64	238	0.0
CP008925.1	h6.sal.bam	other	676064	676064	0	+	3	1	66	232	3.0
CP008925.1	h6.sal.bam	other	676065	676065	0	+	0	0	66	233	0.0
CP008925.1	h6.sal.bam	other	676066	676066	0	+	3	3	69	233	3.0
CP008925.1	h6.sal.bam	other	676067	676067	0	+	0	0	69	230	0.0
CP008925.1	h6.sal.bam	other	676068	676068	0	+	0	1	69	234	0.0
CP008925.1	h6.sal.bam	other	676069	676069	0	+	0	2	69	236	0.0
CP008925.1	h6.sal.bam	other	676070	676070	0	+	2	0	69	234	2.0
CP008925.1	h6.sal.bam	other	676071	676071	0	+	1	0	69	235	1.0
CP008925.1	h6.sal.bam	other	676072	676072	0	+	1	1	68	235	1.0
CP008925.1	h6.sal.bam	other	676073	676073	0	+	1	1	67	234	1.0
CP008925.1	h6.sal.bam	other	676074	676074	0	+	0	1	67	233	0.0
CP008925.1	h6.sal.bam	other	676075	676075	0	+	3	0	70	236	3.0
CP008925.1	h6.sal.bam	other	676076	676076	0	+	0	1	69	239	0.0
CP008925.1	h6.sal.bam	other	676077	676077	0	+	0	3	69	238	0.0
CP008925.1	h6.sal.bam	other	676078	676078	0	+	1	0	68	235	1.0
CP008925.1	h6.sal.bam	other	676079	676079	0	+	1	0	68	235	1.0
CP008925.1	h6.sal.bam	other	676080	676080	0	+	1	1	68	235	1.0
CP008925.1	h6.sal.bam	other	676081	676081	0	+	0	3	66	235	0.0
CP008925.1	h6.sal.bam	other	676082	676082	0	+	1	0	65	235	1.0
CP008925.1	h6.sal.bam	other	676083	676083	0	+	1	6	66	235	1.0
CP008925.1	h6.sal.bam	other	676084	676084	0	+	1	0	66	232	1.0
CP008925.1	h6.sal.bam	other	676085	676085	0	+	1	0	66	232	1.0
CP008925.1	h6.sal.bam	other	676086	676086	0	+	0	2	66	232	0.0
CP008925.1	h6.sal.bam	other	676087	676087	0	+	2	0	67	230	2.0
CP008925.1	h6.sal.bam	other	676088	676088	0	+	1	0	66	230	1.0
CP008925.1	h6.sal.bam	other	676089	676089	0	+	1	2	67	231	1.0
CP008925.1	h6.sal.bam	other	676090	676090	0	+	0	0	66	230	0.0
CP008925.1	h6.sal.bam	other	676091	676091	0	+	1	2	66	230	1.0
CP008925.1	h6.sal.bam	other	676092	676092	0	+	2	0	66	228	2.0
CP008925.1	h6.sal.bam	other	676093	676093	0	+	0	1	64	228	0.0
CP008925.1	h6.sal.bam	other	676094	676094	0	+	0	1	61	227	0.0
CP008925.1	h6.sal.bam	other	676095	676095	0	+	1	1	62	226	1.0
CP008925.1	h6.sal.bam	other	676096	676096	0	+	1	1	63	225	1.0
CP008925.1	h6.sal.bam	other	676097	676097	0	+	1	1	61	225	1.0
CP008925.1	h6.sal.bam	other	676098	676098	0	+	2	0	63	224	2.0
CP008925.1	h6.sal.bam	other	676099	676099	0	+	1	0	63	224	1.0
CP008925.1	h6.sal.bam	other	676100	676100	0	+	0	1	62	224	0.0
CP008925.1	h6.sal.bam	other	676101	676101	0	+	3	1	65	223	3.0
CP008925.1	h6.sal.bam	other	676102	676102	0	+	0	0	64	223	0.0
CP008925.1	h6.sal.bam	other	676103	676103	0	+	1	1	64	225	1.0
CP008925.1	h6.sal.bam	other	676104	676104	0	+	0	5	59	226	0.0
CP008925.1	h6.sal.bam	GAAC	676105	676105	676113	+	1	144	60	223	1.0
CP008925.1	h6.sal.bam	other	676106	676106	0	+	0	0	56	80	0.0
CP008925.1	h6.sal.bam	GAAC	676107	676107	676113	+	127	0	183	82	127.0
CP008925.1	h6.sal.bam	other	676108	676108	0	+	1	2	184	83	1.0
CP008925.1	h6.sal.bam	other	676109	676109	0	+	2	1	186	82	2.0
CP008925.1	h6.sal.bam	other	676110	676110	0	+	0	0	186	81	0.0
CP008925.1	h6.sal.bam	other	676111	676111	0	+	3	0	189	81	3.0
CP008925.1	h6.sal.bam	other	676112	676112	0	+	2	1	187	83	2.0
CP008925.1	h6.sal.bam	other	676113	676113	0	+	0	0	187	82	0.0
CP008925.1	h6.sal.bam	other	676114	676114	0	+	8	0	195	85	8.0
CP008925.1	h6.sal.bam	other	676115	676115	0	+	0	2	194	87	0.0
CP008925.1	h6.sal.bam	other	676116	676116	0	+	0	2	194	86	0.0
CP008925.1	h6.sal.bam	other	676117	676117	0	+	1	1	194	84	1.0
CP008925.1	h6.sal.bam	other	676118	676118	0	+	0	3	194	83	0.0
CP008925.1	h6.sal.bam	other	676119	676119	0	+	0	0	194	80	0.0
CP008925.1	h6.sal.bam	other	676120	676120	0	+	0	3	194	80	0.0
CP008925.1	h6.sal.bam	other	676121	676121	0	+	0	1	194	77	0.0
CP008925.1	h6.sal.bam	GAAC	676122	676122	676113	+	0	24	192	78	0.0
CP008925.1	h6.sal.bam	other	676123	676123	0	+	2	0	193	54	2.0
CP008925.1	h6.sal.bam	GAAC	676124	676124	676113	+	36	0	229	55	36.0
CP008925.1	h6.sal.bam	other	676125	676125	0	+	1	0	230	55	1.0
CP008925.1	h6.sal.bam	other	676126	676126	0	+	4	0	234	55	4.0
CP008925.1	h6.sal.bam	other	676127	676127	0	+	1	2	232	56	1.0
CP008925.1	h6.sal.bam	other	676128	676128	0	+	0	0	231	55	0.0
CP008925.1	h6.sal.bam	other	676129	676129	0	+	0	1	231	55	0.0
CP008925.1	h6.sal.bam	other	676130	676130	0	+	0	0	229	59	0.0
CP008925.1	h6.sal.bam	other	676131	676131	0	+	0	1	227	60	0.0
CP008925.1	h6.sal.bam	other	676132	676132	0	+	0	0	227	59	0.0
CP008925.1	h6.sal.bam	other	676133	676133	0	+	0	1	227	64	0.0
CP008925.1	h6.sal.bam	other	676134	676134	0	+	1	1	228	63	1.0
CP008925.1	h6.sal.bam	other	676135	676135	0	+	3	0	231	64	3.0
CP008925.1	h6.sal.bam	other	676136	676136	0	+	0	0	231	65	0.0
CP008925.1	h6.sal.bam	other	676137	676137	0	+	1	2	231	66	1.0
CP008925.1	h6.sal.bam	other	676138	676138	0	+	5	0	233	65	10.0
CP008925.1	h6.sal.bam	other	676139	676139	0	+	1	2	234	65	1.0
CP008925.1	h6.sal.bam	other	676140	676140	0	+	1	0	232	65	2.0
CP008925.1	h6.sal.bam	other	676141	676141	0	+	0	0	232	67	0.0
CP008925.1	h6.sal.bam	other	676142	676142	0	+	0	4	232	70	0.0
CP008925.1	h6.sal.bam	other	676143	676143	0	+	3	3	235	66	6.0
CP008925.1	h6.sal.bam	other	676144	676144	0	+	0	0	235	63	0.0
CP008925.1	h6.sal.bam	other	676145	676145	0	+	0	0	232	65	0.0
CP008925.1	h6.sal.bam	other	676146	676146	0	+	0	0	231	67	0.0
CP008925.1	h6.sal.bam	other	676147	676147	0	+	0	0	230	72	0.0
CP008925.1	h6.sal.bam	other	676148	676148	0	+	0	4	230	72	0.0
CP008925.1	h6.sal.bam	other	676149	676149	0	+	2	0	232	69	2.0
CP008925.1	h6.sal.bam	other	676150	676150	0	+	0	1	229	73	0.0
CP008925.1	h6.sal.bam	other	676151	676151	0	+	1	1	230	72	1.0
CP008925.1	h6.sal.bam	other	676152	676152	0	+	4	1	234	72	8.0
CP008925.1	h6.sal.bam	other	676153	676153	0	+	0	0	233	73	0.0
CP008925.1	h6.sal.bam	other	676154	676154	0	+	0	1	232	74	0.0
CP008925.1	h6.sal.bam	other	676155	676155	0	+	2	2	233	74	2.0
CP008925.1	h6.sal.bam	other	676156	676156	0	+	0	1	233	74	0.0
CP008925.1	h6.sal.bam	other	676157	676157	0	+	2	1	235	75	2.0
CP008925.1	h6.sal.bam	other	676158	676158	0	+	1	3	235	74	1.0
CP008925.1	h6.sal.bam	other	676159	676159	0	+	1	0	235	72	1.0
CP008925.1	h6.sal.bam	other	676160	676160	0	+	0	0	234	72	0.0
CP008925.1	h6.sal.bam	other	676161	676161	0	+	1	0	235	75	1.0
CP008925.1	h6.sal.bam	other	676162	676162	0	+	0	0	233	77	0.0
CP008925.1	h6.sal.bam	other	676163	676163	0	+	1	1	233	77	1.0
CP008925.1	h6.sal.bam	other	676164	676164	0	+	0	1	232	76	0.0
CP008925.1	h6.sal.bam	other	676165	676165	0	+	0	0	231	76	0.0
CP008925.1	h6.sal.bam	other	676166	676166	0	+	0	0	229	76	0.0
CP008925.1	h6.sal.bam	other	676167	676167	0	+	0	0	229	76	0.0
CP008925.1	h6.sal.bam	other	676168	676168	0	+	0	0	229	76	0.0
CP008925.1	h6.sal.bam	other	676169	676169	0	+	0	0	229	78	0.0
CP008925.1	h6.sal.bam	other	676170	676170	0	+	2	0	229	78	4.0
CP008925.1	h6.sal.bam	other	676171	676171	0	+	0	1	228	80	0.0
CP008925.1	h6.sal.bam	other	676172	676172	0	+	1	0	225	81	1.0
CP008925.1	h6.sal.bam	other	676173	676173	0	+	0	0	224	83	0.0
CP008925.1	h6.sal.bam	other	676174	676174	0	+	1	1	225	85	2.0
CP008925.1	h6.sal.bam	other	676175	676175	0	+	2	0	224	85	4.0
CP008925.1	h6.sal.bam	other	676176	676176	0	+	0	0	224	86	0.0
CP008925.1	h6.sal.bam	other	676177	676177	0	+	0	2	224	86	0.0
CP008925.1	h6.sal.bam	other	676178	676178	0	+	2	2	225	92	4.0
CP008925.1	h6.sal.bam	other	676179	676179	0	+	1	1	226	97	1.0
CP008925.1	h6.sal.bam	other	676180	676180	0	+	2	0	223	98	2.0
CP008925.1	h6.sal.bam	other	676181	676181	0	+	1	2	223	98	1.0
CP008925.1	h6.sal.bam	other	676182	676182	0	+	0	0	103	96	0.0
CP008925.1	h6.sal.bam	other	676183	676183	0	+	1	1	101	101	1.0
CP008925.1	h6.sal.bam	other	676184	676184	0	+	0	1	101	103	0.0
CP008925.1	h6.sal.bam	other	676185	676185	0	+	1	0	102	103	1.0
CP008925.1	h6.sal.bam	other	676186	676186	0	+	2	2	101	103	2.0
CP008925.1	h6.sal.bam	other	676187	676187	0	+	0	1	99	105	0.0
CP008925.1	h6.sal.bam	other	676188	676188	0	+	0	2	98	107	0.0
CP008925.1	h6.sal.bam	other	676189	676189	0	+	0	2	90	110	0.0
CP008925.1	h6.sal.bam	other	676190	676190	0	+	1	1	91	110	1.0
CP008925.1	h6.sal.bam	other	676191	676191	0	+	1	0	92	109	2.0
CP008925.1	h6.sal.bam	other	676192	676192	0	+	1	0	92	109	2.0
CP008925.1	h6.sal.bam	other	676193	676193	0	+	0	0	92	110	0.0
CP008925.1	h6.sal.bam	other	676194	676194	0	+	0	0	92	111	0.0
CP008925.1	h6.sal.bam	other	676195	676195	0	+	0	0	92	113	0.0
CP008925.1	h6.sal.bam	other	676196	676196	0	+	2	2	90	117	4.0
CP008925.1	h6.sal.bam	other	676197	676197	0	+	0	0	90	116	0.0
CP008925.1	h6.sal.bam	other	676198	676198	0	+	1	0	91	116	1.0
CP008925.1	h6.sal.bam	other	676199	676199	0	+	2	0	59	118	2.0
CP008925.1	h6.sal.bam	other	676200	676200	0	+	2	0	61	118	2.0
CP008925.1	h6.sal.bam	other	676201	676201	0	+	3	1	60	119	3.0
CP008925.1	h6.sal.bam	other	676202	676202	0	+	1	2	60	119	2.0
CP008925.1	h6.sal.bam	other	676203	676203	0	+	0	1	60	117	0.0
CP008925.1	h6.sal.bam	other	676204	676204	0	+	0	3	60	118	0.0
CP008925.1	h6.sal.bam	other	676205	676205	0	+	1	1	61	118	1.0
CP008925.1	h6.sal.bam	other	676206	676206	0	+	0	0	61	118	0.0
CP008925.1	h6.sal.bam	other	676207	676207	0	+	2	5	63	119	2.0
CP008925.1	h6.sal.bam	other	676208	676208	0	+	0	1	59	114	0.0
CP008925.1	h6.sal.bam	other	676209	676209	0	+	1	1	60	117	1.0
CP008925.1	h6.sal.bam	other	676210	676210	0	+	0	1	60	118	0.0
CP008925.1	h6.sal.bam	other	676211	676211	0	+	2	1	62	118	2.0
CP008925.1	h6.sal.bam	other	676212	676212	0	+	0	1	61	119	0.0
CP008925.1	h6.sal.bam	other	676213	676213	0	+	1	2	56	120	1.0
CP008925.1	h6.sal.bam	other	676214	676214	0	+	3	0	58	118	3.0
CP008925.1	h6.sal.bam	other	676215	676215	0	+	4	2	62	118	4.0
CP008925.1	h6.sal.bam	other	676216	676216	0	+	0	3	62	116	0.0
CP008925.1	h6.sal.bam	other	676217	676217	0	+	1	0	63	113	1.0
CP008925.1	h6.sal.bam	other	676218	676218	0	+	2	2	61	114	2.0
CP008925.1	h6.sal.bam	other	676219	676219	0	+	0	3	61	113	0.0
CP008925.1	h6.sal.bam	other	676220	676220	0	+	0	1	61	111	0.0
CP008925.1	h6.sal.bam	other	676221	676221	0	+	1	3	62	112	1.0
CP008925.1	h6.sal.bam	other	676222	676222	0	+	1	0	63	111	1.0
CP008925.1	h6.sal.bam	other	676223	676223	0	+	0	1	63	114	0.0
CP008925.1	h6.sal.bam	other	676224	676224	0	+	0	5	61	115	0.0
CP008925.1	h6.sal.bam	other	676225	676225	0	+	2	0	63	112	2.0
CP008925.1	h6.sal.bam	other	676226	676226	0	+	2	2	65	112	2.0
CP008925.1	h6.sal.bam	other	676227	676227	0	+	0	1	61	117	0.0
CP008925.1	h6.sal.bam	other	676228	676228	0	+	1	1	62	116	1.0
CP008925.1	h6.sal.bam	other	676229	676229	0	+	1	1	60	118	1.0
CP008925.1	h6.sal.bam	other	676230	676230	0	+	0	3	60	118	0.0
CP008925.1	h6.sal.bam	other	676231	676231	0	+	1	1	59	117	1.0
CP008925.1	h6.sal.bam	other	676232	676232	0	+	1	0	60	119	1.0
CP008925.1	h6.sal.bam	other	676233	676233	0	+	0	1	59	124	0.0
CP008925.1	h6.sal.bam	other	676234	676234	0	+	0	1	59	123	0.0
CP008925.1	h6.sal.bam	other	676235	676235	0	+	0	2	59	125	0.0
CP008925.1	h6.sal.bam	other	676236	676236	0	+	1	2	59	130	1.0
CP008925.1	h6.sal.bam	other	676237	676237	0	+	0	0	58	130	0.0
CP008925.1	h6.sal.bam	other	676238	676238	0	+	0	0	58	131	0.0
CP008925.1	h6.sal.bam	other	676239	676239	0	+	1	1	59	132	1.0
CP008925.1	h6.sal.bam	other	676240	676240	0	+	0	0	59	131	0.0
CP008925.1	h6.sal.bam	other	676241	676241	0	+	1	0	60	132	1.0
CP008925.1	h6.sal.bam	other	676242	676242	0	+	0	2	60	132	0.0
CP008925.1	h6.sal.bam	other	676243	676243	0	+	0	0	60	130	0.0
CP008925.1	h6.sal.bam	other	676244	676244	0	+	0	1	60	132	0.0
CP008925.1	h6.sal.bam	other	676245	676245	0	+	3	1	61	136	3.0
CP008925.1	h6.sal.bam	other	676246	676246	0	+	0	2	61	136	0.0
CP008925.1	h6.sal.bam	other	676247	676247	0	+	1	2	60	134	1.0
CP008925.1	h6.sal.bam	other	676248	676248	0	+	0	2	60	132	0.0
CP008925.1	h6.sal.bam	other	676249	676249	0	+	4	1	63	130	4.0
CP008925.1	h6.sal.bam	other	676250	676250	0	+	0	1	62	130	0.0
CP008925.1	h6.sal.bam	other	676251	676251	0	+	3	6	65	131	3.0
CP008925.1	h6.sal.bam	other	676252	676252	0	+	0	2	65	125	0.0
CP008925.1	h6.sal.bam	other	676253	676253	0	+	1	6	64	125	1.0
CP008925.1	h6.sal.bam	other	676254	676254	0	+	1	2	64	123	1.0
CP008925.1	h6.sal.bam	other	676255	676255	0	+	0	0	62	121	0.0
CP008925.1	h6.sal.bam	other	676256	676256	0	+	2	4	63	121	2.0
CP008925.1	h6.sal.bam	other	676257	676257	0	+	3	1	65	117	3.0
CP008925.1	h6.sal.bam	other	676258	676258	0	+	3	4	68	125	3.0
CP008925.1	h6.sal.bam	other	676259	676259	0	+	1	1	69	121	1.0
CP008925.1	h6.sal.bam	other	676260	676260	0	+	0	0	66	120	0.0
CP008925.1	h6.sal.bam	other	676261	676261	0	+	1	4	67	123	1.0
CP008925.1	h6.sal.bam	other	676262	676262	0	+	0	4	66	122	0.0
CP008925.1	h6.sal.bam	other	676263	676263	0	+	1	6	67	119	1.0
CP008925.1	h6.sal.bam	other	676264	676264	0	+	0	0	67	114	0.0
CP008925.1	h6.sal.bam	other	676265	676265	0	+	0	0	67	114	0.0
CP008925.1	h6.sal.bam	other	676266	676266	0	+	1	1	66	117	1.0
CP008925.1	h6.sal.bam	other	676267	676267	0	+	2	1	68	117	2.0
CP008925.1	h6.sal.bam	other	676268	676268	0	+	1	0	69	116	1.0
CP008925.1	h6.sal.bam	other	676269	676269	0	+	0	2	69	120	0.0
CP008925.1	h6.sal.bam	other	676270	676270	0	+	1	4	70	118	1.0
CP008925.1	h6.sal.bam	other	676271	676271	0	+	0	1	67	117	0.0
CP008925.1	h6.sal.bam	other	676272	676272	0	+	2	1	69	116	2.0
CP008925.1	h6.sal.bam	other	676273	676273	0	+	0	2	68	116	0.0
CP008925.1	h6.sal.bam	other	676274	676274	0	+	0	1	64	115	0.0
CP008925.1	h6.sal.bam	other	676275	676275	0	+	1	0	64	117	1.0
CP008925.1	h6.sal.bam	other	676276	676276	0	+	2	1	64	118	2.0
CP008925.1	h6.sal.bam	other	676277	676277	0	+	0	2	63	117	0.0
CP008925.1	h6.sal.bam	other	676278	676278	0	+	6	2	69	115	6.0
CP008925.1	h6.sal.bam	other	676279	676279	0	+	3	1	72	120	3.0
CP008925.1	h6.sal.bam	other	676280	676280	0	+	1	1	68	125	1.0
CP008925.1	h6.sal.bam	other	676281	676281	0	+	1	1	69	125	1.0
CP008925.1	h6.sal.bam	other	676282	676282	0	+	0	0	68	128	0.0
CP008925.1	h6.sal.bam	other	676283	676283	0	+	3	5	70	131	3.0
CP008925.1	h6.sal.bam	other	676284	676284	0	+	3	2	73	126	3.0
CP008925.1	h6.sal.bam	other	676285	676285	0	+	0	1	72	124	0.0
CP008925.1	h6.sal.bam	other	676286	676286	0	+	2	1	73	123	2.0
CP008925.1	h6.sal.bam	other	676287	676287	0	+	1	2	74	124	1.0
CP008925.1	h6.sal.bam	other	676288	676288	0	+	1	0	74	122	1.0
CP008925.1	h6.sal.bam	other	676289	676289	0	+	0	0	70	122	0.0
CP008925.1	h6.sal.bam	other	676290	676290	0	+	0	0	68	128	0.0
CP008925.1	h6.sal.bam	other	676291	676291	0	+	0	0	67	131	0.0
CP008925.1	h6.sal.bam	other	676292	676292	0	+	0	1	67	131	0.0
CP008925.1	h6.sal.bam	other	676293	676293	0	+	1	1	68	131	1.0
CP008925.1	h6.sal.bam	other	676294	676294	0	+	1	1	69	132	1.0
CP008925.1	h6.sal.bam	other	676295	676295	0	+	1	2	69	135	1.0
CP008925.1	h6.sal.bam	other	676296	676296	0	+	0	2	68	134	0.0
CP008925.1	h6.sal.bam	other	676297	676297	0	+	0	3	68	132	0.0
CP008925.1	h6.sal.bam	other	676298	676298	0	+	2	2	70	133	2.0
CP008925.1	h6.sal.bam	other	676299	676299	0	+	1	1	69	133	1.0
CP008925.1	h6.sal.bam	other	676300	676300	0	+	0	2	67	133	0.0
CP008925.1	h6.sal.bam	other	676301	676301	0	+	2	5	69	131	2.0
CP008925.1	h6.sal.bam	other	676302	676302	0	+	2	0	70	128	2.0
CP008925.1	h6.sal.bam	other	676303	676303	0	+	5	3	75	128	5.0
CP008925.1	h6.sal.bam	other	676304	676304	0	+	0	2	74	125	0.0
CP008925.1	h6.sal.bam	other	676305	676305	0	+	2	0	75	127	2.0
CP008925.1	h6.sal.bam	other	676306	676306	0	+	0	3	75	127	0.0
CP008925.1	h6.sal.bam	other	676307	676307	0	+	0	5	74	125	0.0
CP008925.1	h6.sal.bam	other	676308	676308	0	+	0	3	74	121	0.0
CP008925.1	h6.sal.bam	other	676309	676309	0	+	3	4	77	120	3.0
CP008925.1	h6.sal.bam	other	676310	676310	0	+	4	3	81	116	4.0
CP008925.1	h6.sal.bam	other	676311	676311	0	+	1	2	81	113	1.0
CP008925.1	h6.sal.bam	other	676312	676312	0	+	0	1	81	111	0.0
CP008925.1	h6.sal.bam	other	676313	676313	0	+	6	1	86	110	6.0
CP008925.1	h6.sal.bam	other	676314	676314	0	+	1	1	87	113	1.0
CP008925.1	h6.sal.bam	other	676315	676315	0	+	2	0	89	112	2.0
CP008925.1	h6.sal.bam	other	676316	676316	0	+	1	0	89	113	1.0
CP008925.1	h6.sal.bam	other	676317	676317	0	+	0	2	89	114	0.0
CP008925.1	h6.sal.bam	other	676318	676318	0	+	1	1	90	112	1.0
CP008925.1	h6.sal.bam	other	676319	676319	0	+	1	4	91	112	1.0
CP008925.1	h6.sal.bam	other	676320	676320	0	+	2	1	89	108	2.0
CP008925.1	h6.sal.bam	other	676321	676321	0	+	1	0	90	107	1.0
CP008925.1	h6.sal.bam	other	676322	676322	0	+	0	0	89	112	0.0
CP008925.1	h6.sal.bam	other	676323	676323	0	+	0	0	86	114	0.0
CP008925.1	h6.sal.bam	other	676324	676324	0	+	2	1	88	117	2.0
CP008925.1	h6.sal.bam	other	676325	676325	0	+	0	2	88	120	0.0
CP008925.1	h6.sal.bam	other	676326	676326	0	+	0	2	85	121	0.0
CP008925.1	h6.sal.bam	other	676327	676327	0	+	1	0	84	122	1.0
CP008925.1	h6.sal.bam	other	676328	676328	0	+	0	4	84	124	0.0
CP008925.1	h6.sal.bam	other	676329	676329	0	+	0	0	84	124	0.0
CP008925.1	h6.sal.bam	other	676330	676330	0	+	0	6	84	127	0.0
CP008925.1	h6.sal.bam	other	676331	676331	0	+	2	2	83	125	2.0
CP008925.1	h6.sal.bam	other	676332	676332	0	+	0	1	80	123	0.0
CP008925.1	h6.sal.bam	other	676333	676333	0	+	0	1	77	123	0.0
CP008925.1	h6.sal.bam	other	676334	676334	0	+	4	2	80	124	4.0
CP008925.1	h6.sal.bam	other	676335	676335	0	+	1	1	80	122	1.0
CP008925.1	h6.sal.bam	other	676336	676336	0	+	1	2	81	121	1.0
CP008925.1	h6.sal.bam	other	676337	676337	0	+	1	1	82	119	1.0
CP008925.1	h6.sal.bam	other	676338	676338	0	+	0	1	81	118	0.0
CP008925.1	h6.sal.bam	other	676339	676339	0	+	2	0	83	123	2.0
CP008925.1	h6.sal.bam	other	676340	676340	0	+	0	3	83	128	0.0
CP008925.1	h6.sal.bam	other	676341	676341	0	+	1	1	81	127	1.0
CP008925.1	h6.sal.bam	other	676342	676342	0	+	0	4	81	126	0.0
CP008925.1	h6.sal.bam	other	676343	676343	0	+	2	0	82	123	2.0
CP008925.1	h6.sal.bam	other	676344	676344	0	+	1	3	83	124	1.0
CP008925.1	h6.sal.bam	other	676345	676345	0	+	3	0	85	121	3.0
CP008925.1	h6.sal.bam	other	676346	676346	0	+	2	0	87	121	2.0
CP008925.1	h6.sal.bam	other	676347	676347	0	+	0	1	86	124	0.0
CP008925.1	h6.sal.bam	other	676348	676348	0	+	0	1	86	123	0.0
CP008925.1	h6.sal.bam	other	676349	676349	0	+	1	3	87	122	1.0
CP008925.1	h6.sal.bam	other	676350	676350	0	+	1	1	86	121	1.0
CP008925.1	h6.sal.bam	other	676351	676351	0	+	0	0	85	122	0.0
CP008925.1	h6.sal.bam	other	676352	676352	0	+	1	7	86	122	1.0
CP008925.1	h6.sal.bam	other	676353	676353	0	+	4	5	84	121	4.0
CP008925.1	h6.sal.bam	other	676354	676354	0	+	2	1	84	116	2.0
CP008925.1	h6.sal.bam	other	676355	676355	0	+	2	1	85	115	2.0
CP008925.1	h6.sal.bam	other	676356	676356	0	+	1	4	85	116	1.0
CP008925.1	h6.sal.bam	other	676357	676357	0	+	0	3	85	117	0.0
CP008925.1	h6.sal.bam	other	676358	676358	0	+	4	0	83	116	4.0
CP008925.1	h6.sal.bam	other	676359	676359	0	+	3	0	86	116	3.0
CP008925.1	h6.sal.bam	other	676360	676360	0	+	1	0	87	120	1.0
CP008925.1	h6.sal.bam	other	676361	676361	0	+	0	2	84	121	0.0
CP008925.1	h6.sal.bam	other	676362	676362	0	+	0	0	83	119	0.0
CP008925.1	h6.sal.bam	other	676363	676363	0	+	0	1	83	123	0.0
CP008925.1	h6.sal.bam	other	676364	676364	0	+	0	8	83	122	0.0
CP008925.1	h6.sal.bam	other	676365	676365	0	+	1	2	84	117	1.0
CP008925.1	h6.sal.bam	other	676366	676366	0	+	0	0	84	115	0.0
CP008925.1	h6.sal.bam	other	676367	676367	0	+	3	2	87	116	3.0
CP008925.1	h6.sal.bam	other	676368	676368	0	+	5	3	89	114	5.0
CP008925.1	h6.sal.bam	other	676369	676369	0	+	1	1	90	113	1.0
CP008925.1	h6.sal.bam	other	676370	676370	0	+	1	2	91	113	1.0
CP008925.1	h6.sal.bam	other	676371	676371	0	+	1	1	91	111	1.0
CP008925.1	h6.sal.bam	other	676372	676372	0	+	1	2	92	110	1.0
CP008925.1	h6.sal.bam	other	676373	676373	0	+	1	2	91	111	1.0
CP008925.1	h6.sal.bam	other	676374	676374	0	+	2	1	93	109	2.0
CP008925.1	h6.sal.bam	other	676375	676375	0	+	1	2	94	108	1.0
CP008925.1	h6.sal.bam	other	676376	676376	0	+	2	0	92	108	2.0
CP008925.1	h6.sal.bam	other	676377	676377	0	+	2	0	89	110	2.0
CP008925.1	h6.sal.bam	other	676378	676378	0	+	3	0	92	112	3.0
CP008925.1	h6.sal.bam	other	676379	676379	0	+	1	3	91	113	1.0
CP008925.1	h6.sal.bam	other	676380	676380	0	+	0	0	91	112	0.0
CP008925.1	h6.sal.bam	other	676381	676381	0	+	1	1	92	112	1.0
CP008925.1	h6.sal.bam	other	676382	676382	0	+	2	1	94	112	2.0
CP008925.1	h6.sal.bam	other	676383	676383	0	+	4	2	98	113	4.0
CP008925.1	h6.sal.bam	other	676384	676384	0	+	0	0	95	111	0.0
CP008925.1	h6.sal.bam	other	676385	676385	0	+	2	0	92	114	2.0
CP008925.1	h6.sal.bam	other	676386	676386	0	+	0	0	92	115	0.0
CP008925.1	h6.sal.bam	other	676387	676387	0	+	0	0	92	115	0.0
CP008925.1	h6.sal.bam	other	676388	676388	0	+	0	4	85	116	0.0
CP008925.1	h6.sal.bam	other	676389	676389	0	+	2	0	85	112	2.0
CP008925.1	h6.sal.bam	other	676390	676390	0	+	2	1	86	113	2.0
CP008925.1	h6.sal.bam	other	676391	676391	0	+	0	1	86	112	0.0
CP008925.1	h6.sal.bam	other	676392	676392	0	+	1	0	86	115	1.0
CP008925.1	h6.sal.bam	other	676393	676393	0	+	1	1	86	120	1.0
CP008925.1	h6.sal.bam	other	676394	676394	0	+	3	0	87	120	3.0
CP008925.1	h6.sal.bam	other	676395	676395	0	+	1	0	87	120	1.0
CP008925.1	h6.sal.bam	other	676396	676396	0	+	1	5	88	120	1.0
CP008925.1	h6.sal.bam	other	676397	676397	0	+	0	2	88	116	0.0
CP008925.1	h6.sal.bam	other	676398	676398	0	+	2	3	90	115	2.0
CP008925.1	h6.sal.bam	other	676399	676399	0	+	2	4	90	115	2.0
CP008925.1	h6.sal.bam	other	676400	676400	0	+	4	3	94	112	4.0
CP008925.1	h6.sal.bam	other	676401	676401	0	+	0	3	93	112	0.0
CP008925.1	h6.sal.bam	other	676402	676402	0	+	0	3	93	109	0.0
CP008925.1	h6.sal.bam	other	676403	676403	0	+	1	3	94	108	1.0
CP008925.1	h6.sal.bam	other	676404	676404	0	+	0	4	94	106	0.0
CP008925.1	h6.sal.bam	other	676405	676405	0	+	3	3	97	102	3.0
CP008925.1	h6.sal.bam	other	676406	676406	0	+	0	0	95	99	0.0
CP008925.1	h6.sal.bam	other	676407	676407	0	+	0	1	95	102	0.0
CP008925.1	h6.sal.bam	other	676408	676408	0	+	3	2	97	104	3.0
CP008925.1	h6.sal.bam	other	676409	676409	0	+	1	2	94	102	1.0
CP008925.1	h6.sal.bam	other	676410	676410	0	+	2	0	96	104	2.0
CP008925.1	h6.sal.bam	other	676411	676411	0	+	2	3	96	104	2.0
CP008925.1	h6.sal.bam	other	676412	676412	0	+	0	1	96	101	0.0
CP008925.1	h6.sal.bam	other	676413	676413	0	+	0	1	94	105	0.0
CP008925.1	h6.sal.bam	other	676414	676414	0	+	2	4	95	107	2.0
CP008925.1	h6.sal.bam	other	676415	676415	0	+	0	2	95	105	0.0
CP008925.1	h6.sal.bam	other	676416	676416	0	+	0	0	95	103	0.0
CP008925.1	h6.sal.bam	other	676417	676417	0	+	1	1	96	103	1.0
CP008925.1	h6.sal.bam	other	676418	676418	0	+	3	1	95	104	3.0
CP008925.1	h6.sal.bam	other	676419	676419	0	+	1	0	96	103	1.0
CP008925.1	h6.sal.bam	other	676420	676420	0	+	3	0	95	103	3.0
CP008925.1	h6.sal.bam	other	676421	676421	0	+	2	3	97	103	2.0
CP008925.1	h6.sal.bam	other	676422	676422	0	+	2	0	99	101	2.0
CP008925.1	h6.sal.bam	other	676423	676423	0	+	1	1	100	101	1.0
CP008925.1	h6.sal.bam	other	676424	676424	0	+	1	1	100	100	1.0
CP008925.1	h6.sal.bam	other	676425	676425	0	+	0	2	99	102	0.0
CP008925.1	h6.sal.bam	other	676426	676426	0	+	0	4	99	100	0.0
CP008925.1	h6.sal.bam	other	676427	676427	0	+	1	4	95	98	1.0
CP008925.1	h6.sal.bam	other	676428	676428	0	+	1	0	96	94	1.0
CP008925.1	h6.sal.bam	other	676429	676429	0	+	1	0	95	96	1.0
CP008925.1	h6.sal.bam	other	676430	676430	0	+	0	2	93	103	0.0
CP008925.1	h6.sal.bam	other	676431	676431	0	+	1	3	89	102	1.0
CP008925.1	h6.sal.bam	other	676432	676432	0	+	1	2	90	99	1.0
CP008925.1	h6.sal.bam	other	676433	676433	0	+	5	3	95	99	5.0
CP008925.1	h6.sal.bam	other	676434	676434	0	+	0	1	92	97	0.0
CP008925.1	h6.sal.bam	other	676435	676435	0	+	0	1	91	97	0.0
CP008925.1	h6.sal.bam	other	676436	676436	0	+	1	0	92	99	1.0
CP008925.1	h6.sal.bam	other	676437	676437	0	+	1	4	93	99	1.0
CP008925.1	h6.sal.bam	other	676438	676438	0	+	4	1	97	95	4.0
CP008925.1	h6.sal.bam	other	676439	676439	0	+	1	2	98	94	1.0
CP008925.1	h6.sal.bam	other	676440	676440	0	+	0	0	97	92	0.0
CP008925.1	h6.sal.bam	other	676441	676441	0	+	1	1	98	95	1.0
CP008925.1	h6.sal.bam	other	676442	676442	0	+	2	0	97	94	2.0
CP008925.1	h6.sal.bam	other	676443	676443	0	+	0	2	92	99	0.0
CP008925.1	h6.sal.bam	other	676444	676444	0	+	0	2	91	97	0.0
CP008925.1	h6.sal.bam	other	676445	676445	0	+	1	0	91	99	1.0
CP008925.1	h6.sal.bam	other	676446	676446	0	+	2	0	90	101	2.0
CP008925.1	h6.sal.bam	other	676447	676447	0	+	1	4	91	102	1.0
CP008925.1	h6.sal.bam	other	676448	676448	0	+	0	1	89	99	0.0
CP008925.1	h6.sal.bam	other	676449	676449	0	+	2	1	90	99	2.0
CP008925.1	h6.sal.bam	other	676450	676450	0	+	0	0	88	100	0.0
CP008925.1	h6.sal.bam	other	676451	676451	0	+	2	1	87	103	2.0
CP008925.1	h6.sal.bam	other	676452	676452	0	+	1	2	85	104	1.0
CP008925.1	h6.sal.bam	other	676453	676453	0	+	1	1	85	109	1.0
CP008925.1	h6.sal.bam	other	676454	676454	0	+	3	2	84	109	3.0
CP008925.1	h6.sal.bam	other	676455	676455	0	+	1	0	85	107	1.0
CP008925.1	h6.sal.bam	other	676456	676456	0	+	3	0	88	109	3.0
CP008925.1	h6.sal.bam	other	676457	676457	0	+	0	2	85	109	0.0
CP008925.1	h6.sal.bam	other	676458	676458	0	+	2	3	85	107	2.0
CP008925.1	h6.sal.bam	other	676459	676459	0	+	0	1	85	104	0.0
CP008925.1	h6.sal.bam	other	676460	676460	0	+	0	0	85	106	0.0
CP008925.1	h6.sal.bam	other	676461	676461	0	+	1	1	86	106	1.0
CP008925.1	h6.sal.bam	other	676462	676462	0	+	1	0	86	106	1.0
CP008925.1	h6.sal.bam	other	676463	676463	0	+	1	0	87	106	1.0
CP008925.1	h6.sal.bam	other	676464	676464	0	+	2	1	86	106	2.0
CP008925.1	h6.sal.bam	other	676465	676465	0	+	1	4	87	105	1.0
CP008925.1	h6.sal.bam	other	676466	676466	0	+	1	0	86	102	1.0
CP008925.1	h6.sal.bam	other	676467	676467	0	+	0	5	86	102	0.0
CP008925.1	h6.sal.bam	other	676468	676468	0	+	1	1	84	103	1.0
CP008925.1	h6.sal.bam	other	676469	676469	0	+	3	0	87	102	3.0
CP008925.1	h6.sal.bam	other	676470	676470	0	+	1	1	87	103	1.0
CP008925.1	h6.sal.bam	other	676471	676471	0	+	0	0	86	102	0.0
CP008925.1	h6.sal.bam	other	676472	676472	0	+	6	1	92	104	6.0
CP008925.1	h6.sal.bam	other	676473	676473	0	+	0	3	85	106	0.0
CP008925.1	h6.sal.bam	other	676474	676474	0	+	1	1	86	103	1.0
CP008925.1	h6.sal.bam	other	676475	676475	0	+	0	3	86	104	0.0
CP008925.1	h6.sal.bam	other	676476	676476	0	+	6	1	92	103	6.0
CP008925.1	h6.sal.bam	other	676477	676477	0	+	1	1	93	102	1.0
CP008925.1	h6.sal.bam	other	676478	676478	0	+	1	1	93	104	1.0
CP008925.1	h6.sal.bam	other	676479	676479	0	+	0	0	90	103	0.0
CP008925.1	h6.sal.bam	other	676480	676480	0	+	1	3	91	103	1.0
CP008925.1	h6.sal.bam	other	676481	676481	0	+	1	0	92	102	1.0
CP008925.1	h6.sal.bam	other	676482	676482	0	+	2	3	91	102	2.0
CP008925.1	h6.sal.bam	other	676483	676483	0	+	0	0	91	99	0.0
CP008925.1	h6.sal.bam	other	676484	676484	0	+	1	4	91	102	1.0
CP008925.1	h6.sal.bam	other	676485	676485	0	+	0	0	87	98	0.0
CP008925.1	h6.sal.bam	other	676486	676486	0	+	1	3	88	99	1.0
CP008925.1	h6.sal.bam	other	676487	676487	0	+	0	2	88	98	0.0
CP008925.1	h6.sal.bam	other	676488	676488	0	+	3	3	88	99	3.0
CP008925.1	h6.sal.bam	other	676489	676489	0	+	0	2	88	96	0.0
CP008925.1	h6.sal.bam	other	676490	676490	0	+	0	0	88	95	0.0
CP008925.1	h6.sal.bam	other	676491	676491	0	+	1	0	88	97	1.0
CP008925.1	h6.sal.bam	other	676492	676492	0	+	0	2	88	97	0.0
CP008925.1	h6.sal.bam	other	676493	676493	0	+	1	0	86	95	1.0
CP008925.1	h6.sal.bam	other	676494	676494	0	+	1	0	84	101	1.0
CP008925.1	h6.sal.bam	other	676495	676495	0	+	1	1	83	104	1.0
CP008925.1	h6.sal.bam	other	676496	676496	0	+	3	0	84	103	3.0
CP008925.1	h6.sal.bam	other	676497	676497	0	+	1	1	84	104	1.0
CP008925.1	h6.sal.bam	other	676498	676498	0	+	0	1	84	103	0.0
CP008925.1	h6.sal.bam	other	676499	676499	0	+	0	1	83	104	0.0
CP008925.1	h6.sal.bam	other	676500	676500	0	+	0	0	83	106	0.0
CP008925.1	h6.sal.bam	other	676501	676501	0	+	0	2	82	107	0.0
CP008925.1	h6.sal.bam	other	676502	676502	0	+	0	1	81	105	0.0
CP008925.1	h6.sal.bam	other	676503	676503	0	+	0	2	81	107	0.0
CP008925.1	h6.sal.bam	other	676504	676504	0	+	1	6	81	105	1.0
CP008925.1	h6.sal.bam	other	676505	676505	0	+	0	1	81	102	0.0
CP008925.1	h6.sal.bam	other	676506	676506	0	+	3	0	82	104	3.0
CP008925.1	h6.sal.bam	other	676507	676507	0	+	0	2	82	104	0.0
CP008925.1	h6.sal.bam	other	676508	676508	0	+	2	1	79	102	2.0
CP008925.1	h6.sal.bam	other	676509	676509	0	+	1	2	80	101	1.0
CP008925.1	h6.sal.bam	other	676510	676510	0	+	1	2	81	101	1.0
CP008925.1	h6.sal.bam	other	676511	676511	0	+	2	1	82	103	2.0
CP008925.1	h6.sal.bam	other	676512	676512	0	+	1	1	82	105	1.0
CP008925.1	h6.sal.bam	other	676513	676513	0	+	2	1	80	104	2.0
CP008925.1	h6.sal.bam	other	676514	676514	0	+	1	0	80	105	1.0
CP008925.1	h6.sal.bam	other	676515	676515	0	+	3	0	83	105	3.0
CP008925.1	h6.sal.bam	other	676516	676516	0	+	0	5	82	105	0.0
CP008925.1	h6.sal.bam	other	676517	676517	0	+	3	0	83	103	3.0
CP008925.1	h6.sal.bam	other	676518	676518	0	+	2	6	85	105	2.0
CP008925.1	h6.sal.bam	other	676519	676519	0	+	1	1	86	99	1.0
CP008925.1	h6.sal.bam	other	676520	676520	0	+	1	0	86	98	1.0
CP008925.1	h6.sal.bam	other	676521	676521	0	+	1	1	84	100	1.0
CP008925.1	h6.sal.bam	other	676522	676522	0	+	1	1	85	99	1.0
CP008925.1	h6.sal.bam	other	676523	676523	0	+	1	0	86	98	1.0
CP008925.1	h6.sal.bam	other	676524	676524	0	+	2	2	85	98	2.0
CP008925.1	h6.sal.bam	other	676525	676525	0	+	1	3	85	96	1.0
CP008925.1	h6.sal.bam	other	676526	676526	0	+	0	2	81	96	0.0
CP008925.1	h6.sal.bam	other	676527	676527	0	+	1	7	82	96	1.0
CP008925.1	h6.sal.bam	other	676528	676528	0	+	2	1	84	89	2.0
CP008925.1	h6.sal.bam	other	676529	676529	0	+	0	0	81	89	0.0
CP008925.1	h6.sal.bam	other	676530	676530	0	+	0	2	80	90	0.0
CP008925.1	h6.sal.bam	other	676531	676531	0	+	2	0	80	90	2.0
CP008925.1	h6.sal.bam	other	676532	676532	0	+	0	0	80	90	0.0
CP008925.1	h6.sal.bam	other	676533	676533	0	+	0	0	79	91	0.0
CP008925.1	h6.sal.bam	other	676534	676534	0	+	0	3	79	92	0.0
CP008925.1	h6.sal.bam	other	676535	676535	0	+	1	0	80	90	1.0
CP008925.1	h6.sal.bam	other	676536	676536	0	+	1	1	79	92	1.0
CP008925.1	h6.sal.bam	other	676537	676537	0	+	0	0	79	92	0.0
CP008925.1	h6.sal.bam	other	676538	676538	0	+	1	1	78	96	1.0
CP008925.1	h6.sal.bam	other	676539	676539	0	+	1	0	76	99	1.0
CP008925.1	h6.sal.bam	other	676540	676540	0	+	0	1	74	100	0.0
CP008925.1	h6.sal.bam	other	676541	676541	0	+	0	5	74	100	0.0
CP008925.1	h6.sal.bam	other	676542	676542	0	+	1	1	73	95	1.0
CP008925.1	h6.sal.bam	other	676543	676543	0	+	0	1	73	94	0.0
CP008925.1	h6.sal.bam	other	676544	676544	0	+	0	0	73	94	0.0
CP008925.1	h6.sal.bam	other	676545	676545	0	+	0	0	72	96	0.0
CP008925.1	h6.sal.bam	other	676546	676546	0	+	0	2	72	96	0.0
CP008925.1	h6.sal.bam	other	676547	676547	0	+	1	3	67	97	1.0
CP008925.1	h6.sal.bam	other	676548	676548	0	+	0	0	67	95	0.0
CP008925.1	h6.sal.bam	other	676549	676549	0	+	0	1	66	98	0.0
CP008925.1	h6.sal.bam	other	676550	676550	0	+	1	2	67	100	1.0
CP008925.1	h6.sal.bam	other	676551	676551	0	+	2	0	63	99	2.0
CP008925.1	h6.sal.bam	other	676552	676552	0	+	0	3	62	99	0.0
CP008925.1	h6.sal.bam	other	676553	676553	0	+	2	0	63	102	2.0
CP008925.1	h6.sal.bam	other	676554	676554	0	+	0	2	61	102	0.0
CP008925.1	h6.sal.bam	other	676555	676555	0	+	1	0	62	100	1.0
CP008925.1	h6.sal.bam	other	676556	676556	0	+	0	0	62	101	0.0
CP008925.1	h6.sal.bam	other	676557	676557	0	+	0	2	60	103	0.0
CP008925.1	h6.sal.bam	other	676558	676558	0	+	1	1	61	102	1.0
CP008925.1	h6.sal.bam	other	676559	676559	0	+	1	0	60	101	1.0
CP008925.1	h6.sal.bam	other	676560	676560	0	+	3	2	63	101	3.0
CP008925.1	h6.sal.bam	other	676561	676561	0	+	1	2	64	99	1.0
CP008925.1	h6.sal.bam	other	676562	676562	0	+	2	3	66	98	2.0
CP008925.1	h6.sal.bam	other	676563	676563	0	+	0	1	63	98	0.0
CP008925.1	h6.sal.bam	other	676564	676564	0	+	3	0	66	99	3.0
CP008925.1	h6.sal.bam	other	676565	676565	0	+	3	2	68	100	3.0
CP008925.1	h6.sal.bam	other	676566	676566	0	+	0	0	68	103	0.0
CP008925.1	h6.sal.bam	other	676567	676567	0	+	0	3	68	103	0.0
CP008925.1	h6.sal.bam	other	676568	676568	0	+	1	3	65	105	1.0
CP008925.1	h6.sal.bam	other	676569	676569	0	+	4	3	69	102	4.0
CP008925.1	h6.sal.bam	other	676570	676570	0	+	2	0	71	100	2.0
CP008925.1	h6.sal.bam	other	676571	676571	0	+	0	1	68	101	0.0
CP008925.1	h6.sal.bam	other	676572	676572	0	+	4	1	71	101	4.0
CP008925.1	h6.sal.bam	other	676573	676573	0	+	2	1	73	100	2.0
CP008925.1	h6.sal.bam	other	676574	676574	0	+	0	2	73	101	0.0
CP008925.1	h6.sal.bam	other	676575	676575	0	+	2	1	75	100	2.0
CP008925.1	h6.sal.bam	other	676576	676576	0	+	1	0	76	100	1.0
CP008925.1	h6.sal.bam	other	676577	676577	0	+	3	3	79	101	3.0
CP008925.1	h6.sal.bam	other	676578	676578	0	+	0	0	78	107	0.0
CP008925.1	h6.sal.bam	other	676579	676579	0	+	0	3	78	107	0.0
CP008925.1	h6.sal.bam	other	676580	676580	0	+	0	3	78	104	0.0
CP008925.1	h6.sal.bam	other	676581	676581	0	+	1	0	76	102	1.0
CP008925.1	h6.sal.bam	other	676582	676582	0	+	2	0	76	104	2.0
CP008925.1	h6.sal.bam	other	676583	676583	0	+	0	2	75	105	0.0
CP008925.1	h6.sal.bam	other	676584	676584	0	+	0	1	74	103	0.0
CP008925.1	h6.sal.bam	other	676585	676585	0	+	0	3	74	102	0.0
CP008925.1	h6.sal.bam	other	676586	676586	0	+	1	3	73	99	1.0
CP008925.1	h6.sal.bam	other	676587	676587	0	+	0	0	72	98	0.0
CP008925.1	h6.sal.bam	other	676588	676588	0	+	1	2	67	98	1.0
CP008925.1	h6.sal.bam	other	676589	676589	0	+	1	0	68	96	1.0
CP008925.1	h6.sal.bam	other	676590	676590	0	+	0	2	68	96	0.0
CP008925.1	h6.sal.bam	other	676591	676591	0	+	2	1	67	100	2.0
CP008925.1	h6.sal.bam	other	676592	676592	0	+	1	2	66	103	1.0
CP008925.1	h6.sal.bam	other	676593	676593	0	+	1	0	66	102	1.0
CP008925.1	h6.sal.bam	other	676594	676594	0	+	0	0	65	102	0.0
CP008925.1	h6.sal.bam	other	676595	676595	0	+	1	2	65	103	1.0
CP008925.1	h6.sal.bam	other	676596	676596	0	+	2	0	67	103	2.0
CP008925.1	h6.sal.bam	other	676597	676597	0	+	2	1	69	103	2.0
CP008925.1	h6.sal.bam	other	676598	676598	0	+	0	1	68	107	0.0
CP008925.1	h6.sal.bam	other	676599	676599	0	+	0	0	64	107	0.0
CP008925.1	h6.sal.bam	other	676600	676600	0	+	0	1	64	107	0.0
CP008925.1	h6.sal.bam	other	676601	676601	0	+	0	2	63	108	0.0
CP008925.1	h6.sal.bam	other	676602	676602	0	+	0	0	63	106	0.0
CP008925.1	h6.sal.bam	other	676603	676603	0	+	3	1	63	106	3.0
CP008925.1	h6.sal.bam	other	676604	676604	0	+	0	1	63	106	0.0
CP008925.1	h6.sal.bam	other	676605	676605	0	+	0	2	63	105	0.0
CP008925.1	h6.sal.bam	other	676606	676606	0	+	1	1	63	103	1.0
CP008925.1	h6.sal.bam	other	676607	676607	0	+	2	1	65	103	2.0
CP008925.1	h6.sal.bam	other	676608	676608	0	+	1	1	66	102	1.0
CP008925.1	h6.sal.bam	other	676609	676609	0	+	1	3	67	101	1.0
CP008925.1	h6.sal.bam	other	676610	676610	0	+	2	1	68	101	2.0
CP008925.1	h6.sal.bam	other	676611	676611	0	+	2	3	69	101	2.0
CP008925.1	h6.sal.bam	other	676612	676612	0	+	3	2	71	98	3.0
CP008925.1	h6.sal.bam	other	676613	676613	0	+	0	2	71	96	0.0
CP008925.1	h6.sal.bam	other	676614	676614	0	+	2	2	72	96	2.0
CP008925.1	h6.sal.bam	other	676615	676615	0	+	0	0	71	95	0.0
CP008925.1	h6.sal.bam	other	676616	676616	0	+	0	0	71	97	0.0
CP008925.1	h6.sal.bam	other	676617	676617	0	+	2	0	73	99	2.0
CP008925.1	h6.sal.bam	other	676618	676618	0	+	0	1	73	100	0.0
CP008925.1	h6.sal.bam	other	676619	676619	0	+	1	2	74	99	1.0
CP008925.1	h6.sal.bam	other	676620	676620	0	+	0	1	74	100	0.0
CP008925.1	h6.sal.bam	other	676621	676621	0	+	0	3	74	99	0.0
CP008925.1	h6.sal.bam	other	676622	676622	0	+	0	1	73	97	0.0
CP008925.1	h6.sal.bam	other	676623	676623	0	+	0	4	73	96	0.0
CP008925.1	h6.sal.bam	other	676624	676624	0	+	1	3	74	92	1.0
CP008925.1	h6.sal.bam	other	676625	676625	0	+	3	2	77	90	3.0
CP008925.1	h6.sal.bam	other	676626	676626	0	+	0	1	75	88	0.0
CP008925.1	h6.sal.bam	other	676627	676627	0	+	1	2	76	89	1.0
CP008925.1	h6.sal.bam	other	676628	676628	0	+	0	0	74	91	0.0
CP008925.1	h6.sal.bam	other	676629	676629	0	+	0	1	74	91	0.0
CP008925.1	h6.sal.bam	other	676630	676630	0	+	3	2	76	92	3.0
CP008925.1	h6.sal.bam	other	676631	676631	0	+	2	0	77	93	2.0
CP008925.1	h6.sal.bam	other	676632	676632	0	+	2	2	79	95	2.0
CP008925.1	h6.sal.bam	other	676633	676633	0	+	1	0	80	93	1.0
CP008925.1	h6.sal.bam	other	676634	676634	0	+	2	0	81	93	2.0
CP008925.1	h6.sal.bam	other	676635	676635	0	+	0	1	78	93	0.0
CP008925.1	h6.sal.bam	other	676636	676636	0	+	1	1	78	98	1.0
CP008925.1	h6.sal.bam	other	676637	676637	0	+	3	4	79	97	3.0
CP008925.1	h6.sal.bam	other	676638	676638	0	+	2	1	80	93	2.0
CP008925.1	h6.sal.bam	other	676639	676639	0	+	2	1	79	93	2.0
CP008925.1	h6.sal.bam	other	676640	676640	0	+	2	5	79	93	2.0
CP008925.1	h6.sal.bam	other	676641	676641	0	+	0	2	79	91	0.0
CP008925.1	h6.sal.bam	other	676642	676642	0	+	6	3	84	92	6.0
CP008925.1	h6.sal.bam	other	676643	676643	0	+	3	1	85	89	3.0
CP008925.1	h6.sal.bam	other	676644	676644	0	+	0	0	82	89	0.0
CP008925.1	h6.sal.bam	other	676645	676645	0	+	1	1	78	90	1.0
CP008925.1	h6.sal.bam	other	676646	676646	0	+	2	1	80	89	2.0
CP008925.1	h6.sal.bam	other	676647	676647	0	+	1	1	81	88	1.0
CP008925.1	h6.sal.bam	other	676648	676648	0	+	1	1	80	87	1.0
CP008925.1	h6.sal.bam	other	676649	676649	0	+	1	1	79	86	1.0
CP008925.1	h6.sal.bam	other	676650	676650	0	+	0	5	78	85	0.0
CP008925.1	h6.sal.bam	other	676651	676651	0	+	0	4	78	80	0.0
CP008925.1	h6.sal.bam	other	676652	676652	0	+	3	0	78	76	3.0
CP008925.1	h6.sal.bam	other	676653	676653	0	+	0	0	78	79	0.0
CP008925.1	h6.sal.bam	other	676654	676654	0	+	1	1	79	81	1.0
CP008925.1	h6.sal.bam	other	676655	676655	0	+	1	2	79	82	1.0
CP008925.1	h6.sal.bam	other	676656	676656	0	+	0	1	77	80	0.0
CP008925.1	h6.sal.bam	other	676657	676657	0	+	1	1	78	79	1.0
CP008925.1	h6.sal.bam	other	676658	676658	0	+	0	0	78	80	0.0
CP008925.1	h6.sal.bam	other	676659	676659	0	+	0	0	78	80	0.0
CP008925.1	h6.sal.bam	other	676660	676660	0	+	1	0	78	81	1.0
CP008925.1	h6.sal.bam	other	676661	676661	0	+	0	2	78	83	0.0
CP008925.1	h6.sal.bam	other	676662	676662	0	+	0	0	77	82	0.0
CP008925.1	h6.sal.bam	other	676663	676663	0	+	0	1	76	82	0.0
CP008925.1	h6.sal.bam	other	676664	676664	0	+	0	2	76	81	0.0
CP008925.1	h6.sal.bam	other	676665	676665	0	+	2	2	78	82	2.0
CP008925.1	h6.sal.bam	other	676666	676666	0	+	0	4	74	80	0.0
CP008925.1	h6.sal.bam	other	676667	676667	0	+	1	1	75	80	1.0
CP008925.1	h6.sal.bam	other	676668	676668	0	+	2	1	77	79	2.0
CP008925.1	h6.sal.bam	other	676669	676669	0	+	2	1	79	79	2.0
CP008925.1	h6.sal.bam	other	676670	676670	0	+	1	3	75	82	1.0
CP008925.1	h6.sal.bam	other	676671	676671	0	+	2	3	77	80	2.0
CP008925.1	h6.sal.bam	other	676672	676672	0	+	2	2	79	78	2.0
CP008925.1	h6.sal.bam	other	676673	676673	0	+	3	0	82	76	3.0
CP008925.1	h6.sal.bam	other	676674	676674	0	+	2	0	84	76	2.0
CP008925.1	h6.sal.bam	other	676675	676675	0	+	0	1	83	77	0.0
CP008925.1	h6.sal.bam	other	676676	676676	0	+	2	1	85	76	2.0
CP008925.1	h6.sal.bam	other	676677	676677	0	+	0	0	85	77	0.0
CP008925.1	h6.sal.bam	other	676678	676678	0	+	1	0	84	77	1.0
CP008925.1	h6.sal.bam	other	676679	676679	0	+	2	0	86	79	2.0
CP008925.1	h6.sal.bam	other	676680	676680	0	+	3	0	88	80	3.0
CP008925.1	h6.sal.bam	other	676681	676681	0	+	0	1	88	80	0.0
CP008925.1	h6.sal.bam	other	676682	676682	0	+	1	0	87	81	1.0
CP008925.1	h6.sal.bam	other	676683	676683	0	+	1	2	87	81	1.0
CP008925.1	h6.sal.bam	other	676684	676684	0	+	0	1	86	79	0.0
CP008925.1	h6.sal.bam	other	676685	676685	0	+	4	1	88	81	4.0
CP008925.1	h6.sal.bam	other	676686	676686	0	+	1	0	87	80	1.0
CP008925.1	h6.sal.bam	other	676687	676687	0	+	2	1	86	80	2.0
CP008925.1	h6.sal.bam	other	676688	676688	0	+	1	1	85	80	1.0
CP008925.1	h6.sal.bam	other	676689	676689	0	+	1	1	86	82	1.0
CP008925.1	h6.sal.bam	other	676690	676690	0	+	1	2	87	81	1.0
CP008925.1	h6.sal.bam	other	676691	676691	0	+	1	3	87	79	1.0
CP008925.1	h6.sal.bam	other	676692	676692	0	+	0	1	86	77	0.0
CP008925.1	h6.sal.bam	other	676693	676693	0	+	3	0	88	76	3.0
CP008925.1	h6.sal.bam	other	676694	676694	0	+	0	2	88	78	0.0
CP008925.1	h6.sal.bam	other	676695	676695	0	+	0	1	88	79	0.0
CP008925.1	h6.sal.bam	other	676696	676696	0	+	2	0	90	81	2.0
CP008925.1	h6.sal.bam	other	676697	676697	0	+	2	1	88	82	2.0
CP008925.1	h6.sal.bam	other	676698	676698	0	+	1	0	89	84	1.0
CP008925.1	h6.sal.bam	other	676699	676699	0	+	1	2	90	84	1.0
CP008925.1	h6.sal.bam	other	676700	676700	0	+	0	0	89	82	0.0
CP008925.1	h6.sal.bam	other	676701	676701	0	+	1	4	90	82	1.0
CP008925.1	h6.sal.bam	other	676702	676702	0	+	2	0	92	78	2.0
CP008925.1	h6.sal.bam	other	676703	676703	0	+	0	0	92	83	0.0
CP008925.1	h6.sal.bam	other	676704	676704	0	+	1	2	86	85	1.0
CP008925.1	h6.sal.bam	other	676705	676705	0	+	0	4	86	83	0.0
CP008925.1	h6.sal.bam	other	676706	676706	0	+	0	1	83	80	0.0
CP008925.1	h6.sal.bam	other	676707	676707	0	+	1	3	84	79	1.0
CP008925.1	h6.sal.bam	other	676708	676708	0	+	0	3	84	77	0.0
CP008925.1	h6.sal.bam	other	676709	676709	0	+	3	0	86	74	3.0
CP008925.1	h6.sal.bam	other	676710	676710	0	+	0	2	86	74	0.0
CP008925.1	h6.sal.bam	other	676711	676711	0	+	0	0	82	75	0.0
CP008925.1	h6.sal.bam	other	676712	676712	0	+	1	0	81	75	1.0
CP008925.1	h6.sal.bam	other	676713	676713	0	+	0	1	77	75	0.0
CP008925.1	h6.sal.bam	other	676714	676714	0	+	1	1	78	75	1.0
CP008925.1	h6.sal.bam	other	676715	676715	0	+	0	3	78	74	0.0
CP008925.1	h6.sal.bam	other	676716	676716	0	+	0	2	77	71	0.0
CP008925.1	h6.sal.bam	other	676717	676717	0	+	2	0	75	69	2.0
CP008925.1	h6.sal.bam	other	676718	676718	0	+	0	1	72	69	0.0
CP008925.1	h6.sal.bam	other	676719	676719	0	+	0	1	72	68	0.0
CP008925.1	h6.sal.bam	other	676720	676720	0	+	3	0	74	68	3.0
CP008925.1	h6.sal.bam	other	676721	676721	0	+	0	0	71	69	0.0
CP008925.1	h6.sal.bam	other	676722	676722	0	+	1	0	72	69	1.0
CP008925.1	h6.sal.bam	other	676723	676723	0	+	1	0	72	70	1.0
CP008925.1	h6.sal.bam	other	676724	676724	0	+	0	0	71	70	0.0
CP008925.1	h6.sal.bam	other	676725	676725	0	+	2	3	73	70	2.0
CP008925.1	h6.sal.bam	other	676726	676726	0	+	1	1	71	68	1.0
CP008925.1	h6.sal.bam	other	676727	676727	0	+	4	0	75	70	4.0
CP008925.1	h6.sal.bam	other	676728	676728	0	+	0	1	75	70	0.0
CP008925.1	h6.sal.bam	other	676729	676729	0	+	1	2	75	71	1.0
CP008925.1	h6.sal.bam	other	676730	676730	0	+	0	0	74	69	0.0
CP008925.1	h6.sal.bam	other	676731	676731	0	+	1	0	75	69	1.0
CP008925.1	h6.sal.bam	other	676732	676732	0	+	0	1	74	75	0.0
CP008925.1	h6.sal.bam	other	676733	676733	0	+	1	1	75	74	1.0
CP008925.1	h6.sal.bam	other	676734	676734	0	+	3	0	77	73	3.0
CP008925.1	h6.sal.bam	other	676735	676735	0	+	1	2	78	77	1.0
CP008925.1	h6.sal.bam	other	676736	676736	0	+	1	1	79	77	1.0
CP008925.1	h6.sal.bam	other	676737	676737	0	+	0	0	79	77	0.0
CP008925.1	h6.sal.bam	other	676738	676738	0	+	1	1	80	79	1.0
CP008925.1	h6.sal.bam	other	676739	676739	0	+	2	2	82	79	2.0
CP008925.1	h6.sal.bam	other	676740	676740	0	+	2	0	82	77	2.0
CP008925.1	h6.sal.bam	other	676741	676741	0	+	0	4	82	77	0.0
CP008925.1	h6.sal.bam	other	676742	676742	0	+	1	1	80	75	1.0
CP008925.1	h6.sal.bam	other	676743	676743	0	+	0	3	77	76	0.0
CP008925.1	h6.sal.bam	other	676744	676744	0	+	0	1	77	75	0.0
CP008925.1	h6.sal.bam	other	676745	676745	0	+	1	1	78	75	1.0
CP008925.1	h6.sal.bam	other	676746	676746	0	+	1	1	72	77	1.0
CP008925.1	h6.sal.bam	other	676747	676747	0	+	0	0	72	77	0.0
CP008925.1	h6.sal.bam	other	676748	676748	0	+	0	0	72	78	0.0
CP008925.1	h6.sal.bam	other	676749	676749	0	+	3	1	73	80	3.0
CP008925.1	h6.sal.bam	other	676750	676750	0	+	3	0	74	80	3.0
CP008925.1	h6.sal.bam	other	676751	676751	0	+	0	2	74	81	0.0
CP008925.1	h6.sal.bam	other	676752	676752	0	+	0	0	72	79	0.0
CP008925.1	h6.sal.bam	other	676753	676753	0	+	1	2	68	80	1.0
CP008925.1	h6.sal.bam	other	676754	676754	0	+	0	1	68	78	0.0
CP008925.1	h6.sal.bam	other	676755	676755	0	+	2	2	70	78	2.0
CP008925.1	h6.sal.bam	other	676756	676756	0	+	2	0	70	79	2.0
CP008925.1	h6.sal.bam	other	676757	676757	0	+	0	0	70	82	0.0
CP008925.1	h6.sal.bam	other	676758	676758	0	+	2	0	72	83	2.0
CP008925.1	h6.sal.bam	other	676759	676759	0	+	1	3	73	83	1.0
CP008925.1	h6.sal.bam	other	676760	676760	0	+	0	0	66	83	0.0
CP008925.1	h6.sal.bam	other	676761	676761	0	+	1	0	67	83	1.0
CP008925.1	h6.sal.bam	other	676762	676762	0	+	1	1	67	84	1.0
CP008925.1	h6.sal.bam	other	676763	676763	0	+	3	3	70	84	3.0
CP008925.1	h6.sal.bam	other	676764	676764	0	+	2	0	72	81	2.0
CP008925.1	h6.sal.bam	other	676765	676765	0	+	0	0	71	84	0.0
CP008925.1	h6.sal.bam	other	676766	676766	0	+	0	1	70	85	0.0
CP008925.1	h6.sal.bam	other	676767	676767	0	+	1	0	66	84	1.0
CP008925.1	h6.sal.bam	other	676768	676768	0	+	0	2	66	85	0.0
CP008925.1	h6.sal.bam	other	676769	676769	0	+	2	3	68	84	2.0
CP008925.1	h6.sal.bam	other	676770	676770	0	+	1	3	69	81	1.0
CP008925.1	h6.sal.bam	other	676771	676771	0	+	0	1	69	78	0.0
CP008925.1	h6.sal.bam	other	676772	676772	0	+	1	3	68	77	1.0
CP008925.1	h6.sal.bam	other	676773	676773	0	+	6	0	73	77	6.0
CP008925.1	h6.sal.bam	other	676774	676774	0	+	0	0	72	77	0.0
CP008925.1	h6.sal.bam	other	676775	676775	0	+	0	0	72	77	0.0
CP008925.1	h6.sal.bam	other	676776	676776	0	+	1	4	72	77	1.0
CP008925.1	h6.sal.bam	other	676777	676777	0	+	0	1	70	76	0.0
CP008925.1	h6.sal.bam	other	676778	676778	0	+	1	2	71	76	1.0
CP008925.1	h6.sal.bam	other	676779	676779	0	+	2	0	72	76	2.0
CP008925.1	h6.sal.bam	other	676780	676780	0	+	0	1	72	76	0.0
CP008925.1	h6.sal.bam	other	676781	676781	0	+	1	1	73	76	1.0
CP008925.1	h6.sal.bam	other	676782	676782	0	+	0	1	71	75	0.0
CP008925.1	h6.sal.bam	other	676783	676783	0	+	0	1	69	75	0.0
CP008925.1	h6.sal.bam	other	676784	676784	0	+	1	0	70	74	1.0
CP008925.1	h6.sal.bam	other	676785	676785	0	+	3	1	73	74	3.0
CP008925.1	h6.sal.bam	other	676786	676786	0	+	1	0	73	73	1.0
CP008925.1	h6.sal.bam	other	676787	676787	0	+	1	0	74	73	1.0
CP008925.1	h6.sal.bam	GAAC	676788	676788	676796	+	0	1	73	73	0.0
CP008925.1	h6.sal.bam	other	676789	676789	0	+	0	0	73	76	0.0
CP008925.1	h6.sal.bam	GAAC	676790	676790	676796	+	2	0	73	76	2.0
CP008925.1	h6.sal.bam	other	676791	676791	0	+	1	1	74	76	1.0
CP008925.1	h6.sal.bam	other	676792	676792	0	+	2	0	76	77	2.0
CP008925.1	h6.sal.bam	other	676793	676793	0	+	1	1	77	79	1.0
CP008925.1	h6.sal.bam	other	676794	676794	0	+	3	0	80	78	3.0
CP008925.1	h6.sal.bam	other	676795	676795	0	+	2	0	79	78	2.0
CP008925.1	h6.sal.bam	other	676796	676796	0	+	1	0	80	80	1.0
CP008925.1	h6.sal.bam	other	676797	676797	0	+	0	1	78	81	0.0
CP008925.1	h6.sal.bam	other	676798	676798	0	+	0	0	78	80	0.0
CP008925.1	h6.sal.bam	other	676799	676799	0	+	1	0	79	80	1.0
CP008925.1	h6.sal.bam	other	676800	676800	0	+	1	1	77	80	1.0
CP008925.1	h6.sal.bam	other	676801	676801	0	+	2	3	79	79	2.0
CP008925.1	h6.sal.bam	other	676802	676802	0	+	1	1	76	78	1.0
CP008925.1	h6.sal.bam	other	676803	676803	0	+	1	2	77	77	1.0
CP008925.1	h6.sal.bam	other	676804	676804	0	+	0	2	76	76	0.0
CP008925.1	h6.sal.bam	GAAC	676805	676805	676796	+	4	3	80	76	4.0
CP008925.1	h6.sal.bam	other	676806	676806	0	+	1	0	80	73	1.0
CP008925.1	h6.sal.bam	GAAC	676807	676807	676796	+	2	1	82	74	2.0
CP008925.1	h6.sal.bam	other	676808	676808	0	+	1	3	82	73	1.0
CP008925.1	h6.sal.bam	other	676809	676809	0	+	1	0	79	71	1.0
CP008925.1	h6.sal.bam	other	676810	676810	0	+	0	2	79	71	0.0
CP008925.1	h6.sal.bam	other	676811	676811	0	+	3	1	81	71	3.0
CP008925.1	h6.sal.bam	other	676812	676812	0	+	0	2	80	74	0.0
CP008925.1	h6.sal.bam	other	676813	676813	0	+	1	1	81	72	1.0
CP008925.1	h6.sal.bam	other	676814	676814	0	+	2	0	79	72	2.0
CP008925.1	h6.sal.bam	other	676815	676815	0	+	2	1	81	72	2.0
CP008925.1	h6.sal.bam	other	676816	676816	0	+	3	2	84	72	3.0
CP008925.1	h6.sal.bam	other	676817	676817	0	+	2	1	85	71	2.0
CP008925.1	h6.sal.bam	other	676818	676818	0	+	1	3	86	71	1.0
CP008925.1	h6.sal.bam	other	676819	676819	0	+	2	1	87	68	2.0
CP008925.1	h6.sal.bam	other	676820	676820	0	+	0	3	86	69	0.0
CP008925.1	h6.sal.bam	other	676821	676821	0	+	2	1	88	66	2.0
CP008925.1	h6.sal.bam	other	676822	676822	0	+	1	0	89	66	1.0
CP008925.1	h6.sal.bam	other	676823	676823	0	+	1	2	87	68	1.0
CP008925.1	h6.sal.bam	other	676824	676824	0	+	0	2	87	66	0.0
CP008925.1	h6.sal.bam	other	676825	676825	0	+	2	1	86	65	2.0
CP008925.1	h6.sal.bam	other	676826	676826	0	+	0	0	86	64	0.0
CP008925.1	h6.sal.bam	other	676827	676827	0	+	2	1	88	65	2.0
CP008925.1	h6.sal.bam	other	676828	676828	0	+	0	0	87	65	0.0
CP008925.1	h6.sal.bam	other	676829	676829	0	+	1	1	84	66	1.0
CP008925.1	h6.sal.bam	other	676830	676830	0	+	2	3	86	66	2.0
CP008925.1	h6.sal.bam	other	676831	676831	0	+	2	3	88	63	2.0
CP008925.1	h6.sal.bam	other	676832	676832	0	+	2	1	90	62	2.0
CP008925.1	h6.sal.bam	other	676833	676833	0	+	0	1	88	61	0.0
CP008925.1	h6.sal.bam	other	676834	676834	0	+	2	1	89	60	2.0
CP008925.1	h6.sal.bam	other	676835	676835	0	+	1	0	90	60	1.0
CP008925.1	h6.sal.bam	other	676836	676836	0	+	1	1	90	60	1.0
CP008925.1	h6.sal.bam	other	676837	676837	0	+	3	1	92	59	3.0
CP008925.1	h6.sal.bam	other	676838	676838	0	+	0	0	89	59	0.0
CP008925.1	h6.sal.bam	other	676839	676839	0	+	0	3	87	59	0.0
CP008925.1	h6.sal.bam	other	676840	676840	0	+	1	1	88	56	1.0
CP008925.1	h6.sal.bam	other	676841	676841	0	+	3	0	91	58	3.0
CP008925.1	h6.sal.bam	other	676842	676842	0	+	1	2	91	59	1.0
CP008925.1	h6.sal.bam	other	676843	676843	0	+	3	0	94	57	3.0
CP008925.1	h6.sal.bam	other	676844	676844	0	+	2	0	94	59	2.0
CP008925.1	h6.sal.bam	other	676845	676845	0	+	5	0	98	59	5.0
CP008925.1	h6.sal.bam	other	676846	676846	0	+	2	0	100	59	2.0
CP008925.1	h6.sal.bam	other	676847	676847	0	+	0	3	99	59	0.0
CP008925.1	h6.sal.bam	other	676848	676848	0	+	1	0	94	57	1.0
CP008925.1	h6.sal.bam	other	676849	676849	0	+	0	0	94	57	0.0
CP008925.1	h6.sal.bam	other	676850	676850	0	+	2	0	96	59	2.0
CP008925.1	h6.sal.bam	other	676851	676851	0	+	0	3	95	61	0.0
CP008925.1	h6.sal.bam	other	676852	676852	0	+	1	1	95	59	1.0
CP008925.1	h6.sal.bam	other	676853	676853	0	+	1	2	96	58	1.0
CP008925.1	h6.sal.bam	other	676854	676854	0	+	1	0	95	56	1.0
CP008925.1	h6.sal.bam	other	676855	676855	0	+	2	1	96	57	2.0
CP008925.1	h6.sal.bam	other	676856	676856	0	+	2	0	98	56	2.0
CP008925.1	h6.sal.bam	other	676857	676857	0	+	0	1	97	57	0.0
CP008925.1	h6.sal.bam	other	676858	676858	0	+	0	0	96	56	0.0
CP008925.1	h6.sal.bam	other	676859	676859	0	+	0	0	96	56	0.0
CP008925.1	h6.sal.bam	other	676860	676860	0	+	1	0	94	56	1.0
CP008925.1	h6.sal.bam	other	676861	676861	0	+	1	1	94	56	1.0
CP008925.1	h6.sal.bam	other	676862	676862	0	+	0	0	93	55	0.0
CP008925.1	h6.sal.bam	other	676863	676863	0	+	2	3	95	56	2.0
CP008925.1	h6.sal.bam	other	676864	676864	0	+	0	0	95	53	0.0
CP008925.1	h6.sal.bam	other	676865	676865	0	+	3	0	96	53	3.0
CP008925.1	h6.sal.bam	GAAC	676866	676866	676874	+	2	2	97	54	2.0
CP008925.1	h6.sal.bam	other	676867	676867	0	+	3	2	98	52	3.0
CP008925.1	h6.sal.bam	GAAC	676868	676868	676874	+	2	1	99	50	2.0
CP008925.1	h6.sal.bam	other	676869	676869	0	+	2	1	98	49	2.0
CP008925.1	h6.sal.bam	other	676870	676870	0	+	1	0	95	50	1.0
CP008925.1	h6.sal.bam	other	676871	676871	0	+	1	1	96	50	1.0
CP008925.1	h6.sal.bam	other	676872	676872	0	+	2	0	98	49	2.0
CP008925.1	h6.sal.bam	other	676873	676873	0	+	3	0	101	49	3.0
CP008925.1	h6.sal.bam	other	676874	676874	0	+	2	0	102	52	2.0
CP008925.1	h6.sal.bam	other	676875	676875	0	+	1	2	100	53	1.0
CP008925.1	h6.sal.bam	other	676876	676876	0	+	1	1	100	51	1.0
CP008925.1	h6.sal.bam	other	676877	676877	0	+	0	0	100	50	0.0
CP008925.1	h6.sal.bam	other	676878	676878	0	+	0	0	98	52	0.0
CP008925.1	h6.sal.bam	other	676879	676879	0	+	1	2	98	55	1.0
CP008925.1	h6.sal.bam	other	676880	676880	0	+	0	1	96	53	0.0
CP008925.1	h6.sal.bam	other	676881	676881	0	+	0	0	95	53	0.0
CP008925.1	h6.sal.bam	other	676882	676882	0	+	1	0	94	54	1.0
CP008925.1	h6.sal.bam	GAAC	676883	676883	676874	+	1	1	94	54	1.0
CP008925.1	h6.sal.bam	other	676884	676884	0	+	1	1	94	59	1.0
CP008925.1	h6.sal.bam	GAAC	676885	676885	676874	+	2	1	93	59	2.0
CP008925.1	h6.sal.bam	other	676886	676886	0	+	0	4	93	58	0.0
CP008925.1	h6.sal.bam	other	676887	676887	0	+	0	0	93	54	0.0
CP008925.1	h6.sal.bam	other	676888	676888	0	+	0	1	92	56	0.0
CP008925.1	h6.sal.bam	other	676889	676889	0	+	0	1	90	57	0.0
CP008925.1	h6.sal.bam	other	676890	676890	0	+	1	0	89	56	1.0
CP008925.1	h6.sal.bam	other	676891	676891	0	+	2	1	87	58	2.0
CP008925.1	h6.sal.bam	other	676892	676892	0	+	1	1	88	57	1.0
CP008925.1	h6.sal.bam	other	676893	676893	0	+	1	0	88	57	1.0
CP008925.1	h6.sal.bam	other	676894	676894	0	+	1	2	87	60	1.0
CP008925.1	h6.sal.bam	other	676895	676895	0	+	2	1	89	58	2.0
CP008925.1	h6.sal.bam	other	676896	676896	0	+	1	1	87	58	1.0
CP008925.1	h6.sal.bam	other	676897	676897	0	+	2	1	88	57	2.0
CP008925.1	h6.sal.bam	other	676898	676898	0	+	1	0	89	58	1.0
CP008925.1	h6.sal.bam	other	676899	676899	0	+	0	1	89	59	0.0
CP008925.1	h6.sal.bam	other	676900	676900	0	+	2	0	89	58	2.0
CP008925.1	h6.sal.bam	other	676901	676901	0	+	2	1	89	58	2.0
CP008925.1	h6.sal.bam	other	676902	676902	0	+	0	1	89	57	0.0
CP008925.1	h6.sal.bam	other	676903	676903	0	+	1	1	90	56	1.0
CP008925.1	h6.sal.bam	other	676904	676904	0	+	0	1	87	55	0.0
CP008925.1	h6.sal.bam	other	676905	676905	0	+	4	2	89	54	4.0
CP008925.1	h6.sal.bam	other	676906	676906	0	+	2	0	91	52	2.0
CP008925.1	h6.sal.bam	other	676907	676907	0	+	2	0	91	52	2.0
CP008925.1	h6.sal.bam	other	676908	676908	0	+	1	1	89	54	1.0
CP008925.1	h6.sal.bam	other	676909	676909	0	+	2	0	90	53	2.0
CP008925.1	h6.sal.bam	other	676910	676910	0	+	1	1	91	53	1.0
CP008925.1	h6.sal.bam	other	676911	676911	0	+	1	0	90	52	1.0
CP008925.1	h6.sal.bam	other	676912	676912	0	+	0	0	88	56	0.0
CP008925.1	h6.sal.bam	other	676913	676913	0	+	3	0	90	57	3.0
CP008925.1	h6.sal.bam	other	676914	676914	0	+	4	2	94	57	4.0
CP008925.1	h6.sal.bam	other	676915	676915	0	+	0	1	92	57	0.0
CP008925.1	h6.sal.bam	other	676916	676916	0	+	2	1	93	56	2.0
CP008925.1	h6.sal.bam	other	676917	676917	0	+	1	1	94	55	1.0
CP008925.1	h6.sal.bam	other	676918	676918	0	+	0	1	89	60	0.0
CP008925.1	h6.sal.bam	other	676919	676919	0	+	1	0	90	59	1.0
CP008925.1	h6.sal.bam	other	676920	676920	0	+	0	0	84	59	0.0
CP008925.1	h6.sal.bam	other	676921	676921	0	+	1	0	85	60	1.0
CP008925.1	h6.sal.bam	other	676922	676922	0	+	0	1	85	61	0.0
CP008925.1	h6.sal.bam	other	676923	676923	0	+	2	0	86	61	2.0
CP008925.1	h6.sal.bam	other	676924	676924	0	+	0	2	84	61	0.0
CP008925.1	h6.sal.bam	other	676925	676925	0	+	2	3	86	59	2.0
CP008925.1	h6.sal.bam	other	676926	676926	0	+	0	1	85	56	0.0
CP008925.1	h6.sal.bam	other	676927	676927	0	+	1	0	85	57	1.0
CP008925.1	h6.sal.bam	other	676928	676928	0	+	1	1	85	57	1.0
CP008925.1	h6.sal.bam	other	676929	676929	0	+	2	0	86	56	2.0
CP008925.1	h6.sal.bam	other	676930	676930	0	+	1	0	85	57	1.0
CP008925.1	h6.sal.bam	other	676931	676931	0	+	0	1	83	58	0.0
CP008925.1	h6.sal.bam	other	676932	676932	0	+	0	0	82	59	0.0
CP008925.1	h6.sal.bam	other	676933	676933	0	+	1	0	83	61	1.0
CP008925.1	h6.sal.bam	other	676934	676934	0	+	1	0	83	61	1.0
CP008925.1	h6.sal.bam	other	676935	676935	0	+	1	1	84	61	1.0
CP008925.1	h6.sal.bam	other	676936	676936	0	+	2	0	86	61	2.0
CP008925.1	h6.sal.bam	other	676937	676937	0	+	0	2	84	61	0.0
CP008925.1	h6.sal.bam	other	676938	676938	0	+	0	0	81	62	0.0
CP008925.1	h6.sal.bam	other	676939	676939	0	+	2	0	83	63	2.0
CP008925.1	h6.sal.bam	other	676940	676940	0	+	1	1	84	63	1.0
CP008925.1	h6.sal.bam	other	676941	676941	0	+	3	0	85	64	3.0
CP008925.1	h6.sal.bam	other	676942	676942	0	+	0	0	81	64	0.0
CP008925.1	h6.sal.bam	other	676943	676943	0	+	2	0	82	66	2.0
CP008925.1	h6.sal.bam	other	676944	676944	0	+	1	1	81	67	1.0
CP008925.1	h6.sal.bam	other	676945	676945	0	+	1	0	81	68	1.0
CP008925.1	h6.sal.bam	other	676946	676946	0	+	0	0	79	68	0.0
CP008925.1	h6.sal.bam	other	676947	676947	0	+	0	1	79	68	0.0
CP008925.1	h6.sal.bam	GAAC	676948	676948	676956	+	2	2	78	67	2.0
CP008925.1	h6.sal.bam	other	676949	676949	0	+	2	0	78	66	2.0
CP008925.1	h6.sal.bam	GAAC	676950	676950	676956	+	2	0	79	67	2.0
CP008925.1	h6.sal.bam	other	676951	676951	0	+	0	0	78	69	0.0
CP008925.1	h6.sal.bam	other	676952	676952	0	+	1	2	79	69	1.0
CP008925.1	h6.sal.bam	other	676953	676953	0	+	1	3	80	67	1.0
CP008925.1	h6.sal.bam	other	676954	676954	0	+	0	0	79	66	0.0
CP008925.1	h6.sal.bam	other	676955	676955	0	+	0	1	77	67	0.0
CP008925.1	h6.sal.bam	other	676956	676956	0	+	1	2	78	66	1.0
CP008925.1	h6.sal.bam	other	676957	676957	0	+	0	2	78	64	0.0
CP008925.1	h6.sal.bam	other	676958	676958	0	+	0	2	76	63	0.0
CP008925.1	h6.sal.bam	other	676959	676959	0	+	2	1	78	61	2.0
CP008925.1	h6.sal.bam	other	676960	676960	0	+	4	0	81	61	4.0
CP008925.1	h6.sal.bam	other	676961	676961	0	+	0	2	81	62	0.0
CP008925.1	h6.sal.bam	other	676962	676962	0	+	1	2	82	61	1.0
CP008925.1	h6.sal.bam	other	676963	676963	0	+	4	0	86	59	4.0
CP008925.1	h6.sal.bam	other	676964	676964	0	+	2	1	88	63	2.0
CP008925.1	h6.sal.bam	GAAC	676965	676965	676956	+	3	1	90	62	3.0
CP008925.1	h6.sal.bam	other	676966	676966	0	+	1	0	88	61	1.0
CP008925.1	h6.sal.bam	GAAC	676967	676967	676956	+	2	1	90	61	2.0
CP008925.1	h6.sal.bam	other	676968	676968	0	+	0	3	89	61	0.0
CP008925.1	h6.sal.bam	other	676969	676969	0	+	1	0	87	60	1.0
CP008925.1	h6.sal.bam	other	676970	676970	0	+	1	1	87	60	1.0
CP008925.1	h6.sal.bam	other	676971	676971	0	+	0	0	87	59	0.0
CP008925.1	h6.sal.bam	other	676972	676972	0	+	4	2	88	59	4.0
CP008925.1	h6.sal.bam	other	676973	676973	0	+	0	1	88	57	0.0
CP008925.1	h6.sal.bam	other	676974	676974	0	+	1	0	89	59	1.0
CP008925.1	h6.sal.bam	other	676975	676975	0	+	1	0	85	59	1.0
CP008925.1	h6.sal.bam	other	676976	676976	0	+	0	0	85	59	0.0
CP008925.1	h6.sal.bam	other	676977	676977	0	+	1	0	85	59	1.0
CP008925.1	h6.sal.bam	other	676978	676978	0	+	1	0	86	59	1.0
CP008925.1	h6.sal.bam	other	676979	676979	0	+	2	0	88	59	2.0
CP008925.1	h6.sal.bam	other	676980	676980	0	+	0	0	83	61	0.0
CP008925.1	h6.sal.bam	other	676981	676981	0	+	0	1	82	61	0.0
CP008925.1	h6.sal.bam	other	676982	676982	0	+	0	1	80	60	0.0
CP008925.1	h6.sal.bam	other	676983	676983	0	+	2	0	79	61	2.0
CP008925.1	h6.sal.bam	other	676984	676984	0	+	2	0	81	61	2.0
CP008925.1	h6.sal.bam	other	676985	676985	0	+	0	3	79	61	0.0
CP008925.1	h6.sal.bam	other	676986	676986	0	+	0	1	78	61	0.0
CP008925.1	h6.sal.bam	other	676987	676987	0	+	1	1	79	60	1.0
CP008925.1	h6.sal.bam	other	676988	676988	0	+	1	0	77	59	1.0
CP008925.1	h6.sal.bam	other	676989	676989	0	+	3	2	76	62	3.0
CP008925.1	h6.sal.bam	other	676990	676990	0	+	1	0	77	60	1.0
CP008925.1	h6.sal.bam	other	676991	676991	0	+	3	4	79	60	3.0
CP008925.1	h6.sal.bam	other	676992	676992	0	+	1	2	79	56	1.0
CP008925.1	h6.sal.bam	other	676993	676993	0	+	1	0	80	54	1.0
CP008925.1	h6.sal.bam	other	676994	676994	0	+	0	1	79	54	0.0
CP008925.1	h6.sal.bam	other	676995	676995	0	+	2	1	80	55	2.0
CP008925.1	h6.sal.bam	other	676996	676996	0	+	0	0	80	54	0.0
CP008925.1	h6.sal.bam	other	676997	676997	0	+	3	1	82	57	3.0
CP008925.1	h6.sal.bam	other	676998	676998	0	+	0	0	79	56	0.0
CP008925.1	h6.sal.bam	other	676999	676999	0	+	3	0	82	57	3.0
CP008925.1	h6.sal.bam	other	677000	677000	0	+	2	2	84	58	2.0
CP008925.1	h6.sal.bam	other	677001	677001	0	+	0	0	81	56	0.0
CP008925.1	h6.sal.bam	other	677002	677002	0	+	0	0	81	57	0.0
CP008925.1	h6.sal.bam	other	677003	677003	0	+	0	1	79	57	0.0
CP008925.1	h6.sal.bam	other	677004	677004	0	+	1	1	80	58	1.0
CP008925.1	h6.sal.bam	other	677005	677005	0	+	2	1	81	57	2.0
CP008925.1	h6.sal.bam	other	677006	677006	0	+	0	1	81	57	0.0
CP008925.1	h6.sal.bam	other	677007	677007	0	+	1	2	82	56	1.0
CP008925.1	h6.sal.bam	other	677008	677008	0	+	2	0	84	55	2.0
CP008925.1	h6.sal.bam	other	677009	677009	0	+	4	1	86	56	4.0
CP008925.1	h6.sal.bam	other	677010	677010	0	+	3	0	89	55	3.0
CP008925.1	h6.sal.bam	other	677011	677011	0	+	1	0	88	55	1.0
CP008925.1	h6.sal.bam	other	677012	677012	0	+	1	4	89	55	1.0
CP008925.1	h6.sal.bam	other	677013	677013	0	+	0	1	87	52	0.0
CP008925.1	h6.sal.bam	other	677014	677014	0	+	0	1	87	51	0.0
CP008925.1	h6.sal.bam	other	677015	677015	0	+	4	0	87	53	4.0
CP008925.1	h6.sal.bam	other	677016	677016	0	+	0	2	87	53	0.0
CP008925.1	h6.sal.bam	other	677017	677017	0	+	2	1	89	51	2.0
CP008925.1	h6.sal.bam	other	677018	677018	0	+	1	2	88	50	1.0
CP008925.1	h6.sal.bam	other	677019	677019	0	+	1	0	88	49	1.0
CP008925.1	h6.sal.bam	other	677020	677020	0	+	1	0	88	51	1.0
CP008925.1	h6.sal.bam	other	677021	677021	0	+	0	0	88	51	0.0
CP008925.1	h6.sal.bam	other	677022	677022	0	+	0	1	86	52	0.0
CP008925.1	h6.sal.bam	other	677023	677023	0	+	0	1	84	52	0.0
CP008925.1	h6.sal.bam	other	677024	677024	0	+	1	2	85	51	1.0
CP008925.1	h6.sal.bam	other	677025	677025	0	+	3	0	86	49	3.0
CP008925.1	h6.sal.bam	other	677026	677026	0	+	4	1	90	50	4.0
CP008925.1	h6.sal.bam	other	677027	677027	0	+	0	0	87	50	0.0
CP008925.1	h6.sal.bam	other	677028	677028	0	+	0	2	87	50	0.0
CP008925.1	h6.sal.bam	other	677029	677029	0	+	1	1	88	51	1.0
CP008925.1	h6.sal.bam	other	677030	677030	0	+	1	0	88	52	1.0
CP008925.1	h6.sal.bam	other	677031	677031	0	+	1	0	89	52	1.0
CP008925.1	h6.sal.bam	other	677032	677032	0	+	0	1	89	53	0.0
CP008925.1	h6.sal.bam	other	677033	677033	0	+	0	0	87	54	0.0
CP008925.1	h6.sal.bam	other	677034	677034	0	+	0	1	87	54	0.0
CP008925.1	h6.sal.bam	other	677035	677035	0	+	2	1	84	53	2.0
CP008925.1	h6.sal.bam	other	677036	677036	0	+	2	1	85	52	2.0
CP008925.1	h6.sal.bam	other	677037	677037	0	+	0	1	83	51	0.0
CP008925.1	h6.sal.bam	other	677038	677038	0	+	1	3	82	51	1.0
CP008925.1	h6.sal.bam	other	677039	677039	0	+	0	0	77	49	0.0
CP008925.1	h6.sal.bam	other	677040	677040	0	+	1	0	77	49	1.0
CP008925.1	h6.sal.bam	other	677041	677041	0	+	2	0	79	49	2.0
CP008925.1	h6.sal.bam	other	677042	677042	0	+	0	1	78	50	0.0
CP008925.1	h6.sal.bam	other	677043	677043	0	+	1	1	79	49	1.0
CP008925.1	h6.sal.bam	other	677044	677044	0	+	1	0	79	48	1.0
CP008925.1	h6.sal.bam	other	677045	677045	0	+	9	0	87	48	9.0
CP008925.1	h6.sal.bam	other	677046	677046	0	+	0	0	86	48	0.0
CP008925.1	h6.sal.bam	other	677047	677047	0	+	1	1	85	52	1.0
CP008925.1	h6.sal.bam	other	677048	677048	0	+	1	2	85	51	1.0
CP008925.1	h6.sal.bam	other	677049	677049	0	+	1	0	86	49	1.0
CP008925.1	h6.sal.bam	other	677050	677050	0	+	0	0	86	49	0.0
CP008925.1	h6.sal.bam	other	677051	677051	0	+	1	0	85	49	1.0
CP008925.1	h6.sal.bam	other	677052	677052	0	+	0	0	85	49	0.0
CP008925.1	h6.sal.bam	other	677053	677053	0	+	1	2	85	52	1.0
CP008925.1	h6.sal.bam	other	677054	677054	0	+	0	0	83	51	0.0
CP008925.1	h6.sal.bam	other	677055	677055	0	+	1	0	84	51	1.0
CP008925.1	h6.sal.bam	other	677056	677056	0	+	0	2	84	53	0.0
CP008925.1	h6.sal.bam	other	677057	677057	0	+	2	0	84	51	2.0
CP008925.1	h6.sal.bam	other	677058	677058	0	+	1	0	85	51	1.0
CP008925.1	h6.sal.bam	other	677059	677059	0	+	1	2	84	51	1.0
CP008925.1	h6.sal.bam	other	677060	677060	0	+	0	1	84	49	0.0
CP008925.1	h6.sal.bam	other	677061	677061	0	+	1	0	85	48	1.0
CP008925.1	h6.sal.bam	other	677062	677062	0	+	2	2	86	48	2.0
CP008925.1	h6.sal.bam	other	677063	677063	0	+	1	1	86	46	1.0
CP008925.1	h6.sal.bam	other	677064	677064	0	+	1	0	84	45	1.0
CP008925.1	h6.sal.bam	other	677065	677065	0	+	1	0	84	48	1.0
CP008925.1	h6.sal.bam	other	677066	677066	0	+	2	0	83	48	2.0
CP008925.1	h6.sal.bam	other	677067	677067	0	+	1	0	82	52	1.0
CP008925.1	h6.sal.bam	other	677068	677068	0	+	0	0	81	170	0.0
CP008925.1	h6.sal.bam	other	677069	677069	0	+	1	2	81	176	1.0
CP008925.1	h6.sal.bam	other	677070	677070	0	+	0	1	81	174	0.0
CP008925.1	h6.sal.bam	other	677071	677071	0	+	1	2	82	177	1.0
CP008925.1	h6.sal.bam	other	677072	677072	0	+	0	0	80	175	0.0
CP008925.1	h6.sal.bam	other	677073	677073	0	+	1	1	81	175	1.0
CP008925.1	h6.sal.bam	other	677074	677074	0	+	1	1	79	177	1.0
CP008925.1	h6.sal.bam	other	677075	677075	0	+	1	0	78	177	1.0
CP008925.1	h6.sal.bam	other	677076	677076	0	+	0	1	78	177	0.0
CP008925.1	h6.sal.bam	other	677077	677077	0	+	3	0	81	176	3.0
CP008925.1	h6.sal.bam	other	677078	677078	0	+	0	2	81	179	0.0
CP008925.1	h6.sal.bam	other	677079	677079	0	+	1	0	81	177	1.0
CP008925.1	h6.sal.bam	other	677080	677080	0	+	0	1	79	177	0.0
CP008925.1	h6.sal.bam	other	677081	677081	0	+	2	0	80	177	2.0
CP008925.1	h6.sal.bam	other	677082	677082	0	+	0	1	80	177	0.0
CP008925.1	h6.sal.bam	other	677083	677083	0	+	2	1	80	177	2.0
CP008925.1	h6.sal.bam	other	677084	677084	0	+	1	0	76	176	1.0
CP008925.1	h6.sal.bam	other	677085	677085	0	+	1	0	74	176	1.0
CP008925.1	h6.sal.bam	other	677086	677086	0	+	0	0	73	202	0.0
CP008925.1	h6.sal.bam	other	677087	677087	0	+	2	1	75	202	2.0
CP008925.1	h6.sal.bam	other	677088	677088	0	+	0	3	75	203	0.0
CP008925.1	h6.sal.bam	other	677089	677089	0	+	1	0	76	201	1.0
CP008925.1	h6.sal.bam	other	677090	677090	0	+	0	0	72	201	0.0
CP008925.1	h6.sal.bam	other	677091	677091	0	+	1	0	73	202	1.0
CP008925.1	h6.sal.bam	other	677092	677092	0	+	0	0	71	202	0.0
CP008925.1	h6.sal.bam	other	677093	677093	0	+	3	1	72	203	3.0
CP008925.1	h6.sal.bam	other	677094	677094	0	+	1	2	73	202	1.0
CP008925.1	h6.sal.bam	other	677095	677095	0	+	0	0	72	202	0.0
CP008925.1	h6.sal.bam	other	677096	677096	0	+	0	1	72	202	0.0
CP008925.1	h6.sal.bam	other	677097	677097	0	+	1	1	73	202	1.0
CP008925.1	h6.sal.bam	other	677098	677098	0	+	3	0	76	201	3.0
CP008925.1	h6.sal.bam	other	677099	677099	0	+	0	0	75	201	0.0
CP008925.1	h6.sal.bam	other	677100	677100	0	+	1	1	73	201	1.0
CP008925.1	h6.sal.bam	other	677101	677101	0	+	1	1	70	203	1.0
CP008925.1	h6.sal.bam	other	677102	677102	0	+	0	0	70	202	0.0
CP008925.1	h6.sal.bam	other	677103	677103	0	+	0	3	70	202	0.0
CP008925.1	h6.sal.bam	other	677104	677104	0	+	0	2	69	199	0.0
CP008925.1	h6.sal.bam	other	677105	677105	0	+	0	0	68	198	0.0
CP008925.1	h6.sal.bam	other	677106	677106	0	+	0	1	67	198	0.0
CP008925.1	h6.sal.bam	other	677107	677107	0	+	0	2	63	197	0.0
CP008925.1	h6.sal.bam	other	677108	677108	0	+	1	0	64	196	2.0
CP008925.1	h6.sal.bam	GTTC	677109	677109	677117	+	1	0	65	197	1.0
CP008925.1	h6.sal.bam	other	677110	677110	0	+	0	1	65	197	0.0
CP008925.1	h6.sal.bam	GTTC	677111	677111	677117	+	2	0	67	199	4.0
CP008925.1	h6.sal.bam	other	677112	677112	0	+	0	1	67	199	0.0
CP008925.1	h6.sal.bam	other	677113	677113	0	+	1	1	67	200	1.0
CP008925.1	h6.sal.bam	other	677114	677114	0	+	2	0	68	200	2.0
CP008925.1	h6.sal.bam	other	677115	677115	0	+	1	0	69	200	1.0
CP008925.1	h6.sal.bam	other	677116	677116	0	+	0	1	66	200	0.0
CP008925.1	h6.sal.bam	other	677117	677117	0	+	1	0	67	200	1.0
CP008925.1	h6.sal.bam	other	677118	677118	0	+	0	1	66	200	0.0
CP008925.1	h6.sal.bam	other	677119	677119	0	+	1	0	66	199	1.0
CP008925.1	h6.sal.bam	other	677120	677120	0	+	1	3	59	201	1.0
CP008925.1	h6.sal.bam	other	677121	677121	0	+	0	0	59	198	0.0
CP008925.1	h6.sal.bam	other	677122	677122	0	+	0	0	58	198	0.0
CP008925.1	h6.sal.bam	other	677123	677123	0	+	0	0	57	198	0.0
CP008925.1	h6.sal.bam	other	677124	677124	0	+	0	0	56	198	0.0
CP008925.1	h6.sal.bam	other	677125	677125	0	+	0	0	56	199	0.0
CP008925.1	h6.sal.bam	GTTC	677126	677126	677117	+	0	1	55	199	0.0
CP008925.1	h6.sal.bam	other	677127	677127	0	+	0	2	55	198	0.0
CP008925.1	h6.sal.bam	GTTC	677128	677128	677117	+	1	1	55	196	1.0
CP008925.1	h6.sal.bam	other	677129	677129	0	+	1	1	56	195	1.0
CP008925.1	h6.sal.bam	other	677130	677130	0	+	0	0	55	194	0.0
CP008925.1	h6.sal.bam	other	677131	677131	0	+	0	0	53	194	0.0
CP008925.1	h6.sal.bam	other	677132	677132	0	+	0	0	51	195	0.0
CP008925.1	h6.sal.bam	other	677133	677133	0	+	0	0	51	195	0.0
CP008925.1	h6.sal.bam	other	677134	677134	0	+	0	0	50	195	0.0
CP008925.1	h6.sal.bam	other	677135	677135	0	+	0	0	50	195	0.0
CP008925.1	h6.sal.bam	other	677136	677136	0	+	1	1	50	195	1.0
CP008925.1	h6.sal.bam	other	677137	677137	0	+	1	1	49	194	1.0
CP008925.1	h6.sal.bam	other	677138	677138	0	+	0	2	49	193	0.0
CP008925.1	h6.sal.bam	other	677139	677139	0	+	0	0	48	191	0.0
CP008925.1	h6.sal.bam	other	677140	677140	0	+	0	0	47	191	0.0
CP008925.1	h6.sal.bam	other	677141	677141	0	+	2	5	46	195	2.0
CP008925.1	h6.sal.bam	GTTC	677142	677142	677150	+	0	122	46	190	0.0
CP008925.1	h6.sal.bam	other	677143	677143	0	+	0	2	43	68	0.0
CP008925.1	h6.sal.bam	GTTC	677144	677144	677150	+	84	3	127	68	84.0
CP008925.1	h6.sal.bam	other	677145	677145	0	+	0	1	127	65	0.0
CP008925.1	h6.sal.bam	other	677146	677146	0	+	1	0	126	64	1.0
CP008925.1	h6.sal.bam	other	677147	677147	0	+	1	2	127	64	1.0
CP008925.1	h6.sal.bam	other	677148	677148	0	+	0	1	127	62	0.0
CP008925.1	h6.sal.bam	other	677149	677149	0	+	0	0	126	61	0.0
CP008925.1	h6.sal.bam	other	677150	677150	0	+	1	0	125	63	1.0
CP008925.1	h6.sal.bam	other	677151	677151	0	+	7	0	132	63	7.0
CP008925.1	h6.sal.bam	other	677152	677152	0	+	1	3	132	64	1.0
CP008925.1	h6.sal.bam	other	677153	677153	0	+	1	0	132	61	1.0
CP008925.1	h6.sal.bam	other	677154	677154	0	+	0	0	132	61	0.0
CP008925.1	h6.sal.bam	other	677155	677155	0	+	0	1	131	61	0.0
CP008925.1	h6.sal.bam	other	677156	677156	0	+	0	1	130	60	0.0
CP008925.1	h6.sal.bam	other	677157	677157	0	+	0	2	127	60	0.0
CP008925.1	h6.sal.bam	other	677158	677158	0	+	1	0	128	58	1.0
CP008925.1	h6.sal.bam	GTTC	677159	677159	677150	+	0	22	128	59	0.0
CP008925.1	h6.sal.bam	other	677160	677160	0	+	1	2	127	38	1.0
CP008925.1	h6.sal.bam	GTTC	677161	677161	677150	+	33	0	160	38	33.0
CP008925.1	h6.sal.bam	other	677162	677162	0	+	5	2	163	38	5.0
CP008925.1	h6.sal.bam	other	677163	677163	0	+	0	1	163	36	0.0
CP008925.1	h6.sal.bam	other	677164	677164	0	+	0	0	163	37	0.0
CP008925.1	h6.sal.bam	other	677165	677165	0	+	4	0	167	40	4.0
CP008925.1	h6.sal.bam	other	677166	677166	0	+	0	1	166	40	0.0
CP008925.1	h6.sal.bam	other	677167	677167	0	+	1	0	166	41	1.0
CP008925.1	h6.sal.bam	other	677168	677168	0	+	0	0	164	41	0.0
CP008925.1	h6.sal.bam	other	677169	677169	0	+	0	2	163	42	0.0
CP008925.1	h6.sal.bam	other	677170	677170	0	+	1	0	164	42	1.0
CP008925.1	h6.sal.bam	other	677171	677171	0	+	1	1	165	43	1.0
CP008925.1	h6.sal.bam	other	677172	677172	0	+	1	0	165	43	1.0
CP008925.1	h6.sal.bam	other	677173	677173	0	+	0	0	162	46	0.0
CP008925.1	h6.sal.bam	other	677174	677174	0	+	0	1	161	47	0.0
CP008925.1	h6.sal.bam	other	677175	677175	0	+	1	2	162	46	1.0
CP008925.1	h6.sal.bam	other	677176	677176	0	+	1	0	162	44	1.0
CP008925.1	h6.sal.bam	other	677177	677177	0	+	1	0	163	44	1.0
CP008925.1	h6.sal.bam	other	677178	677178	0	+	2	0	165	48	2.0
CP008925.1	h6.sal.bam	other	677179	677179	0	+	2	1	167	50	2.0
CP008925.1	h6.sal.bam	other	677180	677180	0	+	0	0	167	54	0.0
CP008925.1	h6.sal.bam	other	677181	677181	0	+	2	0	169	58	2.0
CP008925.1	h6.sal.bam	other	677182	677182	0	+	1	1	170	58	1.0
CP008925.1	h6.sal.bam	other	677183	677183	0	+	1	2	170	57	1.0
CP008925.1	h6.sal.bam	other	677184	677184	0	+	2	1	172	59	2.0
CP008925.1	h6.sal.bam	other	677185	677185	0	+	0	2	172	60	0.0
CP008925.1	h6.sal.bam	other	677186	677186	0	+	0	1	170	60	0.0
CP008925.1	h6.sal.bam	other	677187	677187	0	+	0	1	170	61	0.0
CP008925.1	h6.sal.bam	other	677188	677188	0	+	1	1	168	62	1.0
CP008925.1	h6.sal.bam	other	677189	677189	0	+	0	0	167	61	0.0
CP008925.1	h6.sal.bam	other	677190	677190	0	+	2	0	169	61	2.0
CP008925.1	h6.sal.bam	other	677191	677191	0	+	0	1	169	62	0.0
CP008925.1	h6.sal.bam	other	677192	677192	0	+	0	0	167	65	0.0
CP008925.1	h6.sal.bam	other	677193	677193	0	+	0	1	167	67	0.0
CP008925.1	h6.sal.bam	other	677194	677194	0	+	1	1	167	70	1.0
CP008925.1	h6.sal.bam	other	677195	677195	0	+	0	0	167	69	0.0
CP008925.1	h6.sal.bam	other	677196	677196	0	+	0	0	167	70	0.0
CP008925.1	h6.sal.bam	other	677197	677197	0	+	0	0	167	71	0.0
CP008925.1	h6.sal.bam	other	677198	677198	0	+	0	1	167	73	0.0
CP008925.1	h6.sal.bam	other	677199	677199	0	+	0	0	167	72	0.0
CP008925.1	h6.sal.bam	other	677200	677200	0	+	2	0	169	73	2.0
CP008925.1	h6.sal.bam	other	677201	677201	0	+	2	0	170	76	2.0
CP008925.1	h6.sal.bam	other	677202	677202	0	+	0	0	170	76	0.0
CP008925.1	h6.sal.bam	other	677203	677203	0	+	0	0	169	76	0.0
CP008925.1	h6.sal.bam	other	677204	677204	0	+	1	0	169	77	1.0
CP008925.1	h6.sal.bam	other	677205	677205	0	+	1	0	170	78	1.0
CP008925.1	h6.sal.bam	other	677206	677206	0	+	0	1	170	80	0.0
CP008925.1	h6.sal.bam	other	677207	677207	0	+	2	0	172	80	2.0
CP008925.1	h6.sal.bam	other	677208	677208	0	+	0	0	172	80	0.0
CP008925.1	h6.sal.bam	other	677209	677209	0	+	1	0	173	83	1.0
CP008925.1	h6.sal.bam	other	677210	677210	0	+	0	0	173	83	0.0
CP008925.1	h6.sal.bam	other	677211	677211	0	+	0	0	171	86	0.0
CP008925.1	h6.sal.bam	other	677212	677212	0	+	0	1	168	90	0.0
CP008925.1	h6.sal.bam	other	677213	677213	0	+	0	0	168	89	0.0
CP008925.1	h6.sal.bam	other	677214	677214	0	+	1	0	169	90	1.0
CP008925.1	h6.sal.bam	other	677215	677215	0	+	0	4	156	94	0.0
CP008925.1	h6.sal.bam	other	677216	677216	0	+	0	0	154	90	0.0
CP008925.1	h6.sal.bam	other	677217	677217	0	+	1	0	145	90	1.0
CP008925.1	h6.sal.bam	other	677218	677218	0	+	0	0	105	95	0.0
CP008925.1	h6.sal.bam	other	677219	677219	0	+	0	0	87	95	0.0
CP008925.1	h6.sal.bam	other	677220	677220	0	+	1	0	88	95	1.0
CP008925.1	h6.sal.bam	other	677221	677221	0	+	0	0	87	101	0.0
CP008925.1	h6.sal.bam	other	677222	677222	0	+	0	0	86	102	0.0
CP008925.1	h6.sal.bam	other	677223	677223	0	+	2	0	88	102	4.0
CP008925.1	h6.sal.bam	other	677224	677224	0	+	1	2	89	105	1.0
CP008925.1	h6.sal.bam	other	677225	677225	0	+	1	1	82	106	2.0
CP008925.1	h6.sal.bam	other	677226	677226	0	+	1	0	83	105	2.0
CP008925.1	h6.sal.bam	other	677227	677227	0	+	0	0	82	105	0.0
CP008925.1	h6.sal.bam	other	677228	677228	0	+	0	0	80	107	0.0
CP008925.1	h6.sal.bam	other	677229	677229	0	+	0	0	80	107	0.0
CP008925.1	h6.sal.bam	other	677230	677230	0	+	0	0	80	109	0.0
CP008925.1	h6.sal.bam	other	677231	677231	0	+	0	1	80	111	0.0
CP008925.1	h6.sal.bam	other	677232	677232	0	+	0	0	80	110	0.0
CP008925.1	h6.sal.bam	other	677233	677233	0	+	1	1	79	114	1.0
CP008925.1	h6.sal.bam	other	677234	677234	0	+	2	1	80	114	2.0
CP008925.1	h6.sal.bam	other	677235	677235	0	+	0	2	80	113	0.0
CP008925.1	h6.sal.bam	other	677236	677236	0	+	0	0	46	113	0.0
CP008925.1	h6.sal.bam	other	677237	677237	0	+	1	2	45	113	1.0
CP008925.1	h6.sal.bam	other	677238	677238	0	+	0	1	45	112	0.0
CP008925.1	h6.sal.bam	other	677239	677239	0	+	1	2	42	113	2.0
CP008925.1	h6.sal.bam	other	677240	677240	0	+	0	1	42	112	0.0
CP008925.1	h6.sal.bam	other	677241	677241	0	+	2	1	44	111	4.0
CP008925.1	h6.sal.bam	other	677242	677242	0	+	0	0	43	112	0.0
CP008925.1	h6.sal.bam	other	677243	677243	0	+	1	1	44	112	1.0
CP008925.1	h6.sal.bam	other	677244	677244	0	+	0	2	44	111	0.0
CP008925.1	h6.sal.bam	other	677245	677245	0	+	1	1	44	112	1.0
CP008925.1	h6.sal.bam	other	677246	677246	0	+	0	1	44	111	0.0
CP008925.1	h6.sal.bam	other	677247	677247	0	+	0	3	43	110	0.0
CP008925.1	h6.sal.bam	other	677248	677248	0	+	0	1	43	111	0.0
CP008925.1	h6.sal.bam	other	677249	677249	0	+	1	0	44	110	1.0
CP008925.1	h6.sal.bam	other	677250	677250	0	+	2	0	45	110	2.0
CP008925.1	h6.sal.bam	other	677251	677251	0	+	1	0	44	111	1.0
CP008925.1	h6.sal.bam	other	677252	677252	0	+	1	4	45	111	1.0
CP008925.1	h6.sal.bam	other	677253	677253	0	+	1	2	44	107	1.0
CP008925.1	h6.sal.bam	other	677254	677254	0	+	1	6	43	106	1.0
CP008925.1	h6.sal.bam	other	677255	677255	0	+	1	3	43	100	1.0
CP008925.1	h6.sal.bam	other	677256	677256	0	+	0	0	42	99	0.0
CP008925.1	h6.sal.bam	other	677257	677257	0	+	1	2	42	99	1.0
CP008925.1	h6.sal.bam	other	677258	677258	0	+	0	2	41	97	0.0
CP008925.1	h6.sal.bam	other	677259	677259	0	+	3	2	42	99	3.0
CP008925.1	h6.sal.bam	other	677260	677260	0	+	0	2	42	97	0.0
CP008925.1	h6.sal.bam	other	677261	677261	0	+	0	2	42	96	0.0
CP008925.1	h6.sal.bam	other	677262	677262	0	+	1	2	43	96	1.0
CP008925.1	h6.sal.bam	other	677263	677263	0	+	0	0	42	96	0.0
CP008925.1	h6.sal.bam	other	677264	677264	0	+	0	1	42	97	0.0
CP008925.1	h6.sal.bam	other	677265	677265	0	+	2	1	42	97	2.0
CP008925.1	h6.sal.bam	other	677266	677266	0	+	3	3	45	97	3.0
CP008925.1	h6.sal.bam	other	677267	677267	0	+	0	2	45	95	0.0
CP008925.1	h6.sal.bam	other	677268	677268	0	+	3	4	48	95	3.0
CP008925.1	h6.sal.bam	other	677269	677269	0	+	1	0	48	91	1.0
CP008925.1	h6.sal.bam	other	677270	677270	0	+	1	2	49	91	1.0
CP008925.1	h6.sal.bam	GAAC	677271	677271	677279	+	2	2	51	89	2.0
CP008925.1	h6.sal.bam	other	677272	677272	0	+	1	0	51	87	1.0
CP008925.1	h6.sal.bam	GAAC	677273	677273	677279	+	1	1	52	87	1.0
CP008925.1	h6.sal.bam	other	677274	677274	0	+	2	2	54	86	2.0
CP008925.1	h6.sal.bam	other	677275	677275	0	+	0	1	51	87	0.0
CP008925.1	h6.sal.bam	other	677276	677276	0	+	2	0	53	89	2.0
CP008925.1	h6.sal.bam	other	677277	677277	0	+	1	0	54	89	1.0
CP008925.1	h6.sal.bam	other	677278	677278	0	+	1	1	55	89	1.0
CP008925.1	h6.sal.bam	other	677279	677279	0	+	3	1	57	89	3.0
CP008925.1	h6.sal.bam	other	677280	677280	0	+	0	2	56	88	0.0
CP008925.1	h6.sal.bam	other	677281	677281	0	+	0	1	54	86	0.0
CP008925.1	h6.sal.bam	other	677282	677282	0	+	0	1	54	85	0.0
CP008925.1	h6.sal.bam	other	677283	677283	0	+	0	2	54	84	0.0
CP008925.1	h6.sal.bam	other	677284	677284	0	+	1	3	54	83	1.0
CP008925.1	h6.sal.bam	other	677285	677285	0	+	0	0	54	81	0.0
CP008925.1	h6.sal.bam	other	677286	677286	0	+	1	4	55	81	1.0
CP008925.1	h6.sal.bam	other	677287	677287	0	+	2	1	57	77	2.0
CP008925.1	h6.sal.bam	GAAC	677288	677288	677279	+	2	2	59	81	2.0
CP008925.1	h6.sal.bam	other	677289	677289	0	+	2	2	60	79	2.0
CP008925.1	h6.sal.bam	GAAC	677290	677290	677279	+	0	2	60	77	0.0
CP008925.1	h6.sal.bam	other	677291	677291	0	+	2	1	61	75	2.0
CP008925.1	h6.sal.bam	other	677292	677292	0	+	1	4	62	75	1.0
CP008925.1	h6.sal.bam	other	677293	677293	0	+	0	0	62	74	0.0
CP008925.1	h6.sal.bam	other	677294	677294	0	+	6	4	68	74	6.0
CP008925.1	h6.sal.bam	other	677295	677295	0	+	4	0	71	70	4.0
CP008925.1	h6.sal.bam	other	677296	677296	0	+	0	1	71	74	0.0
CP008925.1	h6.sal.bam	other	677297	677297	0	+	0	1	71	75	0.0
CP008925.1	h6.sal.bam	other	677298	677298	0	+	3	3	72	75	3.0
CP008925.1	h6.sal.bam	other	677299	677299	0	+	0	2	71	76	0.0
CP008925.1	h6.sal.bam	other	677300	677300	0	+	3	0	73	76	3.0
CP008925.1	h6.sal.bam	other	677301	677301	0	+	0	0	72	77	0.0
CP008925.1	h6.sal.bam	other	677302	677302	0	+	1	2	73	77	1.0
CP008925.1	h6.sal.bam	other	677303	677303	0	+	2	2	75	75	2.0
CP008925.1	h6.sal.bam	other	677304	677304	0	+	2	2	77	75	2.0
CP008925.1	h6.sal.bam	other	677305	677305	0	+	3	0	80	73	3.0
CP008925.1	h6.sal.bam	other	677306	677306	0	+	2	4	82	77	2.0
CP008925.1	h6.sal.bam	other	677307	677307	0	+	1	0	83	73	1.0
CP008925.1	h6.sal.bam	other	677308	677308	0	+	2	1	84	73	2.0
CP008925.1	h6.sal.bam	other	677309	677309	0	+	2	1	84	72	2.0
CP008925.1	h6.sal.bam	other	677310	677310	0	+	2	1	86	74	2.0
CP008925.1	h6.sal.bam	other	677311	677311	0	+	2	1	88	73	2.0
CP008925.1	h6.sal.bam	other	677312	677312	0	+	0	2	87	72	0.0
CP008925.1	h6.sal.bam	other	677313	677313	0	+	0	0	87	73	0.0
CP008925.1	h6.sal.bam	other	677314	677314	0	+	2	1	88	74	2.0
CP008925.1	h6.sal.bam	other	677315	677315	0	+	0	2	88	73	0.0
CP008925.1	h6.sal.bam	other	677316	677316	0	+	0	0	86	71	0.0
CP008925.1	h6.sal.bam	other	677317	677317	0	+	0	0	86	73	0.0
CP008925.1	h6.sal.bam	other	677318	677318	0	+	0	0	85	73	0.0
CP008925.1	h6.sal.bam	other	677319	677319	0	+	0	3	85	74	0.0
CP008925.1	h6.sal.bam	other	677320	677320	0	+	2	2	86	73	2.0
CP008925.1	h6.sal.bam	other	677321	677321	0	+	2	0	88	73	2.0
CP008925.1	h6.sal.bam	other	677322	677322	0	+	0	3	88	73	0.0
CP008925.1	h6.sal.bam	other	677323	677323	0	+	0	1	87	75	0.0
CP008925.1	h6.sal.bam	other	677324	677324	0	+	6	0	93	75	6.0
CP008925.1	h6.sal.bam	other	677325	677325	0	+	0	0	91	75	0.0
CP008925.1	h6.sal.bam	other	677326	677326	0	+	2	0	92	76	2.0
CP008925.1	h6.sal.bam	other	677327	677327	0	+	1	0	92	76	1.0
CP008925.1	h6.sal.bam	other	677328	677328	0	+	4	1	95	76	4.0
CP008925.1	h6.sal.bam	other	677329	677329	0	+	1	0	94	76	1.0
CP008925.1	h6.sal.bam	other	677330	677330	0	+	0	2	93	76	0.0
CP008925.1	h6.sal.bam	GAAC	677331	677331	677339	+	0	2	93	75	0.0
CP008925.1	h6.sal.bam	other	677332	677332	0	+	2	1	95	75	2.0
CP008925.1	h6.sal.bam	GAAC	677333	677333	677339	+	2	1	97	76	2.0
CP008925.1	h6.sal.bam	other	677334	677334	0	+	0	1	94	77	0.0
CP008925.1	h6.sal.bam	other	677335	677335	0	+	0	2	94	76	0.0
CP008925.1	h6.sal.bam	other	677336	677336	0	+	6	1	99	75	6.0
CP008925.1	h6.sal.bam	other	677337	677337	0	+	1	1	100	74	1.0
CP008925.1	h6.sal.bam	other	677338	677338	0	+	3	1	102	73	3.0
CP008925.1	h6.sal.bam	other	677339	677339	0	+	4	1	106	73	4.0
CP008925.1	h6.sal.bam	other	677340	677340	0	+	0	0	101	73	0.0
CP008925.1	h6.sal.bam	other	677341	677341	0	+	4	1	105	73	4.0
CP008925.1	h6.sal.bam	other	677342	677342	0	+	0	2	105	74	0.0
CP008925.1	h6.sal.bam	other	677343	677343	0	+	0	0	102	72	0.0
CP008925.1	h6.sal.bam	other	677344	677344	0	+	0	0	101	74	0.0
CP008925.1	h6.sal.bam	other	677345	677345	0	+	0	0	99	74	0.0
CP008925.1	h6.sal.bam	other	677346	677346	0	+	2	0	101	75	2.0
CP008925.1	h6.sal.bam	other	677347	677347	0	+	1	0	101	75	1.0
CP008925.1	h6.sal.bam	GAAC	677348	677348	677339	+	0	1	100	75	0.0
CP008925.1	h6.sal.bam	other	677349	677349	0	+	0	2	98	77	0.0
CP008925.1	h6.sal.bam	GAAC	677350	677350	677339	+	0	3	98	77	0.0
CP008925.1	h6.sal.bam	other	677351	677351	0	+	1	0	97	74	1.0
CP008925.1	h6.sal.bam	other	677352	677352	0	+	2	0	94	74	2.0
CP008925.1	h6.sal.bam	other	677353	677353	0	+	2	1	96	74	2.0
CP008925.1	h6.sal.bam	other	677354	677354	0	+	1	0	96	73	1.0
CP008925.1	h6.sal.bam	other	677355	677355	0	+	2	0	98	74	2.0
CP008925.1	h6.sal.bam	other	677356	677356	0	+	2	0	100	74	2.0
CP008925.1	h6.sal.bam	other	677357	677357	0	+	0	1	100	74	0.0
CP008925.1	h6.sal.bam	other	677358	677358	0	+	1	0	101	73	1.0
CP008925.1	h6.sal.bam	other	677359	677359	0	+	1	1	101	73	1.0
CP008925.1	h6.sal.bam	other	677360	677360	0	+	1	2	101	77	1.0
CP008925.1	h6.sal.bam	other	677361	677361	0	+	1	2	102	75	1.0
CP008925.1	h6.sal.bam	other	677362	677362	0	+	1	1	101	74	1.0
CP008925.1	h6.sal.bam	other	677363	677363	0	+	2	0	99	75	2.0
CP008925.1	h6.sal.bam	other	677364	677364	0	+	2	0	101	75	2.0
CP008925.1	h6.sal.bam	other	677365	677365	0	+	0	1	101	77	0.0
CP008925.1	h6.sal.bam	other	677366	677366	0	+	0	0	99	82	0.0
CP008925.1	h6.sal.bam	other	677367	677367	0	+	0	3	98	84	0.0
CP008925.1	h6.sal.bam	other	677368	677368	0	+	0	2	97	81	0.0
CP008925.1	h6.sal.bam	other	677369	677369	0	+	2	2	95	79	2.0
CP008925.1	h6.sal.bam	other	677370	677370	0	+	0	1	91	77	0.0
CP008925.1	h6.sal.bam	other	677371	677371	0	+	2	1	93	76	2.0
CP008925.1	h6.sal.bam	other	677372	677372	0	+	0	1	93	75	0.0
CP008925.1	h6.sal.bam	other	677373	677373	0	+	1	4	91	75	1.0
CP008925.1	h6.sal.bam	other	677374	677374	0	+	1	2	92	72	1.0
CP008925.1	h6.sal.bam	other	677375	677375	0	+	0	1	89	70	0.0
CP008925.1	h6.sal.bam	other	677376	677376	0	+	0	0	89	69	0.0
CP008925.1	h6.sal.bam	other	677377	677377	0	+	0	1	88	70	0.0
CP008925.1	h6.sal.bam	other	677378	677378	0	+	1	1	86	72	1.0
CP008925.1	h6.sal.bam	other	677379	677379	0	+	1	1	82	74	1.0
CP008925.1	h6.sal.bam	other	677380	677380	0	+	0	3	82	73	0.0
CP008925.1	h6.sal.bam	other	677381	677381	0	+	2	0	82	71	2.0
CP008925.1	h6.sal.bam	other	677382	677382	0	+	1	1	78	71	1.0
CP008925.1	h6.sal.bam	other	677383	677383	0	+	2	2	80	72	2.0
CP008925.1	h6.sal.bam	other	677384	677384	0	+	2	1	82	70	2.0
CP008925.1	h6.sal.bam	other	677385	677385	0	+	1	1	79	69	1.0
CP008925.1	h6.sal.bam	other	677386	677386	0	+	2	1	81	73	2.0
CP008925.1	h6.sal.bam	other	677387	677387	0	+	1	1	82	72	1.0
CP008925.1	h6.sal.bam	other	677388	677388	0	+	2	1	83	71	2.0
CP008925.1	h6.sal.bam	other	677389	677389	0	+	3	0	85	70	3.0
CP008925.1	h6.sal.bam	other	677390	677390	0	+	2	0	87	72	2.0
CP008925.1	h6.sal.bam	other	677391	677391	0	+	0	2	87	73	0.0
CP008925.1	h6.sal.bam	other	677392	677392	0	+	0	0	87	73	0.0
CP008925.1	h6.sal.bam	other	677393	677393	0	+	1	2	88	73	1.0
CP008925.1	h6.sal.bam	other	677394	677394	0	+	1	0	87	73	1.0
CP008925.1	h6.sal.bam	other	677395	677395	0	+	0	3	87	73	0.0
CP008925.1	h6.sal.bam	other	677396	677396	0	+	0	2	85	71	0.0
CP008925.1	h6.sal.bam	other	677397	677397	0	+	3	3	88	69	3.0
CP008925.1	h6.sal.bam	other	677398	677398	0	+	2	1	89	67	2.0
CP008925.1	h6.sal.bam	other	677399	677399	0	+	2	0	86	68	2.0
CP008925.1	h6.sal.bam	other	677400	677400	0	+	0	1	84	69	0.0
CP008925.1	h6.sal.bam	other	677401	677401	0	+	1	0	85	68	1.0
CP008925.1	h6.sal.bam	other	677402	677402	0	+	3	1	86	77	3.0
CP008925.1	h6.sal.bam	other	677403	677403	0	+	2	0	85	77	2.0
CP008925.1	h6.sal.bam	other	677404	677404	0	+	2	0	86	79	2.0
CP008925.1	h6.sal.bam	other	677405	677405	0	+	1	2	87	80	1.0
CP008925.1	h6.sal.bam	other	677406	677406	0	+	2	2	87	78	2.0
CP008925.1	h6.sal.bam	other	677407	677407	0	+	1	1	88	78	1.0
CP008925.1	h6.sal.bam	other	677408	677408	0	+	3	2	89	81	3.0
CP008925.1	h6.sal.bam	other	677409	677409	0	+	1	1	90	80	1.0
CP008925.1	h6.sal.bam	other	677410	677410	0	+	5	0	95	80	5.0
CP008925.1	h6.sal.bam	other	677411	677411	0	+	1	0	89	81	1.0
CP008925.1	h6.sal.bam	other	677412	677412	0	+	2	0	91	82	2.0
CP008925.1	h6.sal.bam	other	677413	677413	0	+	2	1	89	82	2.0
CP008925.1	h6.sal.bam	other	677414	677414	0	+	7	1	92	82	7.0
CP008925.1	h6.sal.bam	other	677415	677415	0	+	2	0	94	81	2.0
CP008925.1	h6.sal.bam	other	677416	677416	0	+	1	2	92	81	1.0
CP008925.1	h6.sal.bam	other	677417	677417	0	+	2	1	94	80	2.0
CP008925.1	h6.sal.bam	other	677418	677418	0	+	1	1	95	79	1.0
CP008925.1	h6.sal.bam	other	677419	677419	0	+	1	0	96	78	1.0
CP008925.1	h6.sal.bam	GAAC	677420	677420	677428	+	0	0	96	78	0.0
CP008925.1	h6.sal.bam	other	677421	677421	0	+	2	0	97	78	2.0
CP008925.1	h6.sal.bam	GAAC	677422	677422	677428	+	2	4	98	84	2.0
CP008925.1	h6.sal.bam	other	677423	677423	0	+	3	1	101	80	3.0
CP008925.1	h6.sal.bam	other	677424	677424	0	+	0	0	101	79	0.0
CP008925.1	h6.sal.bam	other	677425	677425	0	+	1	1	101	82	1.0
CP008925.1	h6.sal.bam	other	677426	677426	0	+	1	0	100	82	1.0
CP008925.1	h6.sal.bam	other	677427	677427	0	+	0	1	100	82	0.0
CP008925.1	h6.sal.bam	other	677428	677428	0	+	3	0	100	82	3.0
CP008925.1	h6.sal.bam	other	677429	677429	0	+	2	1	100	84	2.0
CP008925.1	h6.sal.bam	other	677430	677430	0	+	2	0	100	85	2.0
CP008925.1	h6.sal.bam	other	677431	677431	0	+	1	1	101	86	1.0
CP008925.1	h6.sal.bam	other	677432	677432	0	+	1	3	102	85	1.0
CP008925.1	h6.sal.bam	other	677433	677433	0	+	1	2	102	82	1.0
CP008925.1	h6.sal.bam	other	677434	677434	0	+	0	1	101	83	0.0
CP008925.1	h6.sal.bam	other	677435	677435	0	+	2	0	102	82	2.0
CP008925.1	h6.sal.bam	other	677436	677436	0	+	0	1	100	82	0.0
CP008925.1	h6.sal.bam	GAAC	677437	677437	677428	+	2	3	102	83	2.0
CP008925.1	h6.sal.bam	other	677438	677438	0	+	0	0	98	80	0.0
CP008925.1	h6.sal.bam	GAAC	677439	677439	677428	+	1	4	99	80	1.0
CP008925.1	h6.sal.bam	other	677440	677440	0	+	1	1	100	76	1.0
CP008925.1	h6.sal.bam	other	677441	677441	0	+	2	2	102	76	2.0
CP008925.1	h6.sal.bam	other	677442	677442	0	+	0	1	100	74	0.0
CP008925.1	h6.sal.bam	other	677443	677443	0	+	0	0	100	74	0.0
CP008925.1	h6.sal.bam	other	677444	677444	0	+	2	1	102	74	2.0
CP008925.1	h6.sal.bam	other	677445	677445	0	+	1	0	103	73	1.0
CP008925.1	h6.sal.bam	other	677446	677446	0	+	0	1	101	78	0.0
CP008925.1	h6.sal.bam	other	677447	677447	0	+	1	2	102	77	1.0
CP008925.1	h6.sal.bam	other	677448	677448	0	+	2	0	103	75	2.0
CP008925.1	h6.sal.bam	other	677449	677449	0	+	2	1	104	76	2.0
CP008925.1	h6.sal.bam	other	677450	677450	0	+	3	1	106	77	3.0
CP008925.1	h6.sal.bam	other	677451	677451	0	+	2	2	108	77	2.0
CP008925.1	h6.sal.bam	other	677452	677452	0	+	0	3	108	75	0.0
CP008925.1	h6.sal.bam	other	677453	677453	0	+	1	1	108	75	1.0
CP008925.1	h6.sal.bam	other	677454	677454	0	+	0	1	107	77	0.0
CP008925.1	h6.sal.bam	other	677455	677455	0	+	1	0	107	77	1.0
CP008925.1	h6.sal.bam	other	677456	677456	0	+	3	2	107	77	3.0
CP008925.1	h6.sal.bam	other	677457	677457	0	+	2	2	109	75	2.0
CP008925.1	h6.sal.bam	other	677458	677458	0	+	0	2	108	74	0.0
CP008925.1	h6.sal.bam	other	677459	677459	0	+	0	0	106	72	0.0
CP008925.1	h6.sal.bam	other	677460	677460	0	+	0	0	105	75	0.0
CP008925.1	h6.sal.bam	other	677461	677461	0	+	3	0	106	75	3.0
CP008925.1	h6.sal.bam	other	677462	677462	0	+	0	0	104	75	0.0
CP008925.1	h6.sal.bam	other	677463	677463	0	+	1	0	102	77	1.0
CP008925.1	h6.sal.bam	other	677464	677464	0	+	1	1	100	77	1.0
CP008925.1	h6.sal.bam	other	677465	677465	0	+	0	1	97	76	0.0
CP008925.1	h6.sal.bam	other	677466	677466	0	+	0	3	97	75	0.0
CP008925.1	h6.sal.bam	other	677467	677467	0	+	1	1	97	72	1.0
CP008925.1	h6.sal.bam	other	677468	677468	0	+	1	2	98	71	1.0
CP008925.1	h6.sal.bam	other	677469	677469	0	+	0	1	98	72	0.0
CP008925.1	h6.sal.bam	other	677470	677470	0	+	1	3	99	72	1.0
CP008925.1	h6.sal.bam	other	677471	677471	0	+	0	1	99	70	0.0
CP008925.1	h6.sal.bam	other	677472	677472	0	+	0	1	96	70	0.0
CP008925.1	h6.sal.bam	other	677473	677473	0	+	2	2	95	72	2.0
CP008925.1	h6.sal.bam	other	677474	677474	0	+	1	2	96	70	1.0
CP008925.1	h6.sal.bam	other	677475	677475	0	+	0	0	95	68	0.0
CP008925.1	h6.sal.bam	other	677476	677476	0	+	2	2	93	71	2.0
CP008925.1	h6.sal.bam	other	677477	677477	0	+	1	1	94	69	1.0
CP008925.1	h6.sal.bam	other	677478	677478	0	+	1	0	91	68	1.0
CP008925.1	h6.sal.bam	other	677479	677479	0	+	0	1	88	70	0.0
CP008925.1	h6.sal.bam	other	677480	677480	0	+	1	0	89	69	1.0
CP008925.1	h6.sal.bam	other	677481	677481	0	+	1	1	87	69	1.0
CP008925.1	h6.sal.bam	other	677482	677482	0	+	2	4	79	70	2.0
CP008925.1	h6.sal.bam	other	677483	677483	0	+	1	1	76	67	1.0
CP008925.1	h6.sal.bam	other	677484	677484	0	+	0	1	76	67	0.0
CP008925.1	h6.sal.bam	other	677485	677485	0	+	2	1	76	66	2.0
CP008925.1	h6.sal.bam	other	677486	677486	0	+	0	1	76	67	0.0
CP008925.1	h6.sal.bam	other	677487	677487	0	+	0	1	75	66	0.0
CP008925.1	h6.sal.bam	other	677488	677488	0	+	1	0	76	67	1.0
CP008925.1	h6.sal.bam	other	677489	677489	0	+	0	0	70	68	0.0
CP008925.1	h6.sal.bam	other	677490	677490	0	+	0	0	67	69	0.0
CP008925.1	h6.sal.bam	other	677491	677491	0	+	5	1	71	73	5.0
CP008925.1	h6.sal.bam	other	677492	677492	0	+	3	0	74	72	3.0
CP008925.1	h6.sal.bam	other	677493	677493	0	+	0	3	73	74	0.0
CP008925.1	h6.sal.bam	other	677494	677494	0	+	1	2	72	71	1.0
CP008925.1	h6.sal.bam	other	677495	677495	0	+	3	0	73	69	3.0
CP008925.1	h6.sal.bam	other	677496	677496	0	+	1	1	74	69	1.0
CP008925.1	h6.sal.bam	other	677497	677497	0	+	0	0	71	69	0.0
CP008925.1	h6.sal.bam	other	677498	677498	0	+	0	3	70	69	0.0
CP008925.1	h6.sal.bam	GTTC	677499	677499	677507	+	1	0	71	66	1.0
CP008925.1	h6.sal.bam	other	677500	677500	0	+	0	1	71	68	0.0
CP008925.1	h6.sal.bam	GTTC	677501	677501	677507	+	1	0	71	67	1.0
CP008925.1	h6.sal.bam	other	677502	677502	0	+	3	1	74	67	3.0
CP008925.1	h6.sal.bam	other	677503	677503	0	+	1	2	73	70	1.0
CP008925.1	h6.sal.bam	other	677504	677504	0	+	1	3	73	68	1.0
CP008925.1	h6.sal.bam	other	677505	677505	0	+	1	1	70	65	1.0
CP008925.1	h6.sal.bam	other	677506	677506	0	+	3	2	73	66	3.0
CP008925.1	h6.sal.bam	other	677507	677507	0	+	1	0	74	64	1.0
CP008925.1	h6.sal.bam	other	677508	677508	0	+	1	0	74	64	1.0
CP008925.1	h6.sal.bam	other	677509	677509	0	+	4	2	78	64	4.0
CP008925.1	h6.sal.bam	other	677510	677510	0	+	2	0	79	68	2.0
CP008925.1	h6.sal.bam	other	677511	677511	0	+	0	0	79	70	0.0
CP008925.1	h6.sal.bam	other	677512	677512	0	+	0	0	78	72	0.0
CP008925.1	h6.sal.bam	other	677513	677513	0	+	1	0	79	74	1.0
CP008925.1	h6.sal.bam	other	677514	677514	0	+	1	0	78	74	1.0
CP008925.1	h6.sal.bam	other	677515	677515	0	+	1	1	78	75	1.0
CP008925.1	h6.sal.bam	GTTC	677516	677516	677507	+	0	0	78	74	0.0
CP008925.1	h6.sal.bam	other	677517	677517	0	+	2	0	78	74	2.0
CP008925.1	h6.sal.bam	GTTC	677518	677518	677507	+	1	3	79	78	1.0
CP008925.1	h6.sal.bam	other	677519	677519	0	+	1	1	80	77	1.0
CP008925.1	h6.sal.bam	other	677520	677520	0	+	3	1	82	76	3.0
CP008925.1	h6.sal.bam	other	677521	677521	0	+	0	0	81	75	0.0
CP008925.1	h6.sal.bam	other	677522	677522	0	+	1	0	82	80	1.0
CP008925.1	h6.sal.bam	other	677523	677523	0	+	0	1	78	80	0.0
CP008925.1	h6.sal.bam	other	677524	677524	0	+	3	2	78	79	3.0
CP008925.1	h6.sal.bam	other	677525	677525	0	+	1	1	77	77	1.0
CP008925.1	h6.sal.bam	other	677526	677526	0	+	2	3	79	77	2.0
CP008925.1	h6.sal.bam	other	677527	677527	0	+	0	0	77	74	0.0
CP008925.1	h6.sal.bam	other	677528	677528	0	+	2	3	79	74	2.0
CP008925.1	h6.sal.bam	other	677529	677529	0	+	2	1	80	71	2.0
CP008925.1	h6.sal.bam	other	677530	677530	0	+	2	0	82	73	2.0
CP008925.1	h6.sal.bam	other	677531	677531	0	+	0	1	80	75	0.0
CP008925.1	h6.sal.bam	other	677532	677532	0	+	1	0	79	76	1.0
CP008925.1	h6.sal.bam	other	677533	677533	0	+	0	0	79	76	0.0
CP008925.1	h6.sal.bam	other	677534	677534	0	+	1	3	80	76	1.0
CP008925.1	h6.sal.bam	other	677535	677535	0	+	3	0	78	73	3.0
CP008925.1	h6.sal.bam	other	677536	677536	0	+	0	0	78	73	0.0
CP008925.1	h6.sal.bam	other	677537	677537	0	+	1	2	79	73	1.0
CP008925.1	h6.sal.bam	other	677538	677538	0	+	1	0	80	71	1.0
CP008925.1	h6.sal.bam	other	677539	677539	0	+	1	2	81	72	1.0
CP008925.1	h6.sal.bam	other	677540	677540	0	+	0	0	81	74	0.0
CP008925.1	h6.sal.bam	other	677541	677541	0	+	2	1	83	74	2.0
CP008925.1	h6.sal.bam	other	677542	677542	0	+	3	0	85	73	3.0
CP008925.1	h6.sal.bam	other	677543	677543	0	+	0	1	83	74	0.0
CP008925.1	h6.sal.bam	other	677544	677544	0	+	1	1	84	74	1.0
CP008925.1	h6.sal.bam	other	677545	677545	0	+	2	1	86	74	2.0
CP008925.1	h6.sal.bam	other	677546	677546	0	+	1	2	87	74	1.0
CP008925.1	h6.sal.bam	other	677547	677547	0	+	2	1	89	74	2.0
CP008925.1	h6.sal.bam	other	677548	677548	0	+	0	0	87	73	0.0
CP008925.1	h6.sal.bam	other	677549	677549	0	+	3	0	89	76	3.0
CP008925.1	h6.sal.bam	other	677550	677550	0	+	1	3	90	78	1.0
CP008925.1	h6.sal.bam	other	677551	677551	0	+	1	0	89	76	1.0
CP008925.1	h6.sal.bam	other	677552	677552	0	+	1	2	89	76	1.0
CP008925.1	h6.sal.bam	other	677553	677553	0	+	4	0	92	74	4.0
CP008925.1	h6.sal.bam	other	677554	677554	0	+	1	0	93	79	1.0
CP008925.1	h6.sal.bam	other	677555	677555	0	+	1	2	93	79	1.0
CP008925.1	h6.sal.bam	other	677556	677556	0	+	0	1	90	77	0.0
CP008925.1	h6.sal.bam	other	677557	677557	0	+	3	1	92	76	3.0
CP008925.1	h6.sal.bam	other	677558	677558	0	+	1	2	93	77	1.0
CP008925.1	h6.sal.bam	other	677559	677559	0	+	2	1	95	75	2.0
CP008925.1	h6.sal.bam	other	677560	677560	0	+	2	1	95	74	2.0
CP008925.1	h6.sal.bam	other	677561	677561	0	+	2	0	97	75	2.0
CP008925.1	h6.sal.bam	other	677562	677562	0	+	0	1	97	75	0.0
CP008925.1	h6.sal.bam	other	677563	677563	0	+	0	1	96	76	0.0
CP008925.1	h6.sal.bam	other	677564	677564	0	+	0	3	96	75	0.0
CP008925.1	h6.sal.bam	other	677565	677565	0	+	1	1	97	72	1.0
CP008925.1	h6.sal.bam	other	677566	677566	0	+	4	2	96	72	4.0
CP008925.1	h6.sal.bam	other	677567	677567	0	+	2	0	95	72	2.0
CP008925.1	h6.sal.bam	other	677568	677568	0	+	0	0	95	72	0.0
CP008925.1	h6.sal.bam	other	677569	677569	0	+	1	0	91	73	1.0
CP008925.1	h6.sal.bam	other	677570	677570	0	+	1	0	91	73	1.0
CP008925.1	h6.sal.bam	other	677571	677571	0	+	0	1	91	73	0.0
CP008925.1	h6.sal.bam	other	677572	677572	0	+	0	0	91	73	0.0
CP008925.1	h6.sal.bam	other	677573	677573	0	+	1	1	92	73	1.0
CP008925.1	h6.sal.bam	other	677574	677574	0	+	1	1	92	74	1.0
CP008925.1	h6.sal.bam	other	677575	677575	0	+	0	1	91	75	0.0
CP008925.1	h6.sal.bam	other	677576	677576	0	+	1	2	92	76	1.0
CP008925.1	h6.sal.bam	other	677577	677577	0	+	0	1	89	75	0.0
CP008925.1	h6.sal.bam	other	677578	677578	0	+	0	0	88	74	0.0
CP008925.1	h6.sal.bam	other	677579	677579	0	+	0	1	87	74	0.0
CP008925.1	h6.sal.bam	other	677580	677580	0	+	0	1	86	74	0.0
CP008925.1	h6.sal.bam	other	677581	677581	0	+	3	0	87	75	3.0
CP008925.1	h6.sal.bam	other	677582	677582	0	+	1	0	87	75	1.0
CP008925.1	h6.sal.bam	other	677583	677583	0	+	3	2	87	75	3.0
CP008925.1	h6.sal.bam	other	677584	677584	0	+	1	4	85	74	1.0
CP008925.1	h6.sal.bam	other	677585	677585	0	+	1	2	85	70	1.0
CP008925.1	h6.sal.bam	other	677586	677586	0	+	1	2	86	68	1.0
CP008925.1	h6.sal.bam	other	677587	677587	0	+	1	3	87	66	1.0
CP008925.1	h6.sal.bam	other	677588	677588	0	+	2	0	86	65	2.0
CP008925.1	h6.sal.bam	other	677589	677589	0	+	0	1	86	68	0.0
CP008925.1	h6.sal.bam	other	677590	677590	0	+	1	2	86	67	1.0
CP008925.1	h6.sal.bam	other	677591	677591	0	+	2	1	88	67	2.0
CP008925.1	h6.sal.bam	other	677592	677592	0	+	2	1	88	66	2.0
CP008925.1	h6.sal.bam	other	677593	677593	0	+	0	2	87	67	0.0
CP008925.1	h6.sal.bam	other	677594	677594	0	+	2	1	88	66	2.0
CP008925.1	h6.sal.bam	other	677595	677595	0	+	0	2	86	67	0.0
CP008925.1	h6.sal.bam	other	677596	677596	0	+	0	2	85	68	0.0
CP008925.1	h6.sal.bam	other	677597	677597	0	+	2	0	87	68	2.0
CP008925.1	h6.sal.bam	other	677598	677598	0	+	0	0	84	70	0.0
CP008925.1	h6.sal.bam	other	677599	677599	0	+	1	0	85	71	1.0
CP008925.1	h6.sal.bam	other	677600	677600	0	+	2	1	86	73	2.0
CP008925.1	h6.sal.bam	other	677601	677601	0	+	0	1	83	72	0.0
CP008925.1	h6.sal.bam	other	677602	677602	0	+	0	1	83	71	0.0
CP008925.1	h6.sal.bam	other	677603	677603	0	+	2	0	83	70	2.0
CP008925.1	h6.sal.bam	other	677604	677604	0	+	0	2	82	70	0.0
CP008925.1	h6.sal.bam	other	677605	677605	0	+	3	1	83	77	3.0
CP008925.1	h6.sal.bam	other	677606	677606	0	+	1	2	84	79	1.0
CP008925.1	h6.sal.bam	other	677607	677607	0	+	1	0	84	77	1.0
CP008925.1	h6.sal.bam	other	677608	677608	0	+	0	0	84	79	0.0
CP008925.1	h6.sal.bam	other	677609	677609	0	+	0	0	82	79	0.0
CP008925.1	h6.sal.bam	other	677610	677610	0	+	0	0	80	79	0.0
CP008925.1	h6.sal.bam	other	677611	677611	0	+	0	0	79	81	0.0
CP008925.1	h6.sal.bam	other	677612	677612	0	+	0	0	78	82	0.0
CP008925.1	h6.sal.bam	other	677613	677613	0	+	1	2	78	84	1.0
CP008925.1	h6.sal.bam	other	677614	677614	0	+	0	3	78	82	0.0
CP008925.1	h6.sal.bam	other	677615	677615	0	+	1	1	77	81	1.0
CP008925.1	h6.sal.bam	other	677616	677616	0	+	1	0	78	80	1.0
CP008925.1	h6.sal.bam	other	677617	677617	0	+	0	1	74	80	0.0
CP008925.1	h6.sal.bam	other	677618	677618	0	+	1	0	75	82	1.0
CP008925.1	h6.sal.bam	other	677619	677619	0	+	3	1	78	84	3.0
CP008925.1	h6.sal.bam	other	677620	677620	0	+	4	1	79	84	4.0
CP008925.1	h6.sal.bam	other	677621	677621	0	+	1	2	78	83	1.0
CP008925.1	h6.sal.bam	other	677622	677622	0	+	2	0	80	81	2.0
CP008925.1	h6.sal.bam	other	677623	677623	0	+	0	3	80	86	0.0
CP008925.1	h6.sal.bam	other	677624	677624	0	+	1	2	76	83	1.0
CP008925.1	h6.sal.bam	other	677625	677625	0	+	0	1	76	81	0.0
CP008925.1	h6.sal.bam	other	677626	677626	0	+	3	0	79	80	3.0
CP008925.1	h6.sal.bam	other	677627	677627	0	+	1	2	75	83	1.0
CP008925.1	h6.sal.bam	other	677628	677628	0	+	1	3	76	81	1.0
CP008925.1	h6.sal.bam	other	677629	677629	0	+	3	0	78	82	3.0
CP008925.1	h6.sal.bam	other	677630	677630	0	+	3	0	80	82	3.0
CP008925.1	h6.sal.bam	other	677631	677631	0	+	1	0	81	82	1.0
CP008925.1	h6.sal.bam	other	677632	677632	0	+	0	2	77	82	0.0
CP008925.1	h6.sal.bam	other	677633	677633	0	+	1	0	75	82	1.0
CP008925.1	h6.sal.bam	other	677634	677634	0	+	1	0	76	84	1.0
CP008925.1	h6.sal.bam	other	677635	677635	0	+	1	1	76	87	1.0
CP008925.1	h6.sal.bam	other	677636	677636	0	+	3	1	77	86	3.0
CP008925.1	h6.sal.bam	other	677637	677637	0	+	0	1	77	85	0.0
CP008925.1	h6.sal.bam	other	677638	677638	0	+	0	0	76	86	0.0
CP008925.1	h6.sal.bam	other	677639	677639	0	+	1	0	77	86	1.0
CP008925.1	h6.sal.bam	other	677640	677640	0	+	0	1	75	86	0.0
CP008925.1	h6.sal.bam	other	677641	677641	0	+	1	2	73	86	1.0
CP008925.1	h6.sal.bam	other	677642	677642	0	+	2	0	73	85	2.0
CP008925.1	h6.sal.bam	other	677643	677643	0	+	0	1	73	85	0.0
CP008925.1	h6.sal.bam	other	677644	677644	0	+	2	1	74	87	2.0
CP008925.1	h6.sal.bam	other	677645	677645	0	+	2	0	75	87	2.0
CP008925.1	h6.sal.bam	other	677646	677646	0	+	0	0	75	88	0.0
CP008925.1	h6.sal.bam	other	677647	677647	0	+	5	0	79	89	5.0
CP008925.1	h6.sal.bam	other	677648	677648	0	+	0	2	79	89	0.0
CP008925.1	h6.sal.bam	other	677649	677649	0	+	2	2	80	90	2.0
CP008925.1	h6.sal.bam	other	677650	677650	0	+	2	2	82	88	2.0
CP008925.1	h6.sal.bam	other	677651	677651	0	+	2	2	83	88	2.0
CP008925.1	h6.sal.bam	other	677652	677652	0	+	4	0	87	88	4.0
CP008925.1	h6.sal.bam	other	677653	677653	0	+	0	0	87	88	0.0
CP008925.1	h6.sal.bam	other	677654	677654	0	+	0	3	87	90	0.0
CP008925.1	h6.sal.bam	other	677655	677655	0	+	1	0	88	87	1.0
CP008925.1	h6.sal.bam	other	677656	677656	0	+	1	0	86	94	1.0
CP008925.1	h6.sal.bam	other	677657	677657	0	+	2	1	87	94	2.0
CP008925.1	h6.sal.bam	other	677658	677658	0	+	0	0	85	93	0.0
CP008925.1	h6.sal.bam	other	677659	677659	0	+	1	0	85	97	1.0
CP008925.1	h6.sal.bam	other	677660	677660	0	+	1	0	85	100	1.0
CP008925.1	h6.sal.bam	other	677661	677661	0	+	0	0	84	100	0.0
CP008925.1	h6.sal.bam	other	677662	677662	0	+	0	3	83	102	0.0
CP008925.1	h6.sal.bam	other	677663	677663	0	+	2	3	83	102	2.0
CP008925.1	h6.sal.bam	other	677664	677664	0	+	0	0	82	100	0.0
CP008925.1	h6.sal.bam	other	677665	677665	0	+	1	2	81	100	1.0
CP008925.1	h6.sal.bam	other	677666	677666	0	+	1	2	82	98	1.0
CP008925.1	h6.sal.bam	other	677667	677667	0	+	3	1	83	96	3.0
CP008925.1	h6.sal.bam	other	677668	677668	0	+	4	1	87	101	4.0
CP008925.1	h6.sal.bam	other	677669	677669	0	+	0	1	85	104	0.0
CP008925.1	h6.sal.bam	other	677670	677670	0	+	3	3	87	104	3.0
CP008925.1	h6.sal.bam	other	677671	677671	0	+	1	2	88	101	1.0
CP008925.1	h6.sal.bam	other	677672	677672	0	+	1	2	87	100	1.0
CP008925.1	h6.sal.bam	other	677673	677673	0	+	1	1	88	98	1.0
CP008925.1	h6.sal.bam	other	677674	677674	0	+	0	0	87	97	0.0
CP008925.1	h6.sal.bam	other	677675	677675	0	+	1	1	86	98	1.0
CP008925.1	h6.sal.bam	other	677676	677676	0	+	2	2	88	99	2.0
CP008925.1	h6.sal.bam	other	677677	677677	0	+	0	1	88	97	0.0
CP008925.1	h6.sal.bam	other	677678	677678	0	+	0	3	86	96	0.0
CP008925.1	h6.sal.bam	other	677679	677679	0	+	0	2	85	96	0.0
CP008925.1	h6.sal.bam	other	677680	677680	0	+	0	3	82	97	0.0
CP008925.1	h6.sal.bam	other	677681	677681	0	+	0	0	82	96	0.0
CP008925.1	h6.sal.bam	other	677682	677682	0	+	1	2	82	96	1.0
CP008925.1	h6.sal.bam	other	677683	677683	0	+	1	2	83	94	1.0
CP008925.1	h6.sal.bam	other	677684	677684	0	+	1	0	84	93	1.0
CP008925.1	h6.sal.bam	other	677685	677685	0	+	0	0	84	95	0.0
CP008925.1	h6.sal.bam	other	677686	677686	0	+	0	1	84	98	0.0
CP008925.1	h6.sal.bam	other	677687	677687	0	+	0	2	84	99	0.0
CP008925.1	h6.sal.bam	other	677688	677688	0	+	3	0	86	97	3.0
CP008925.1	h6.sal.bam	other	677689	677689	0	+	3	2	89	97	3.0
CP008925.1	h6.sal.bam	other	677690	677690	0	+	1	0	89	95	1.0
CP008925.1	h6.sal.bam	other	677691	677691	0	+	3	0	92	98	3.0
CP008925.1	h6.sal.bam	other	677692	677692	0	+	1	3	92	99	1.0
CP008925.1	h6.sal.bam	other	677693	677693	0	+	0	2	91	96	0.0
CP008925.1	h6.sal.bam	other	677694	677694	0	+	0	1	88	95	0.0
CP008925.1	h6.sal.bam	other	677695	677695	0	+	1	0	86	94	1.0
CP008925.1	h6.sal.bam	other	677696	677696	0	+	4	3	88	94	4.0
CP008925.1	h6.sal.bam	other	677697	677697	0	+	2	2	89	91	2.0
CP008925.1	h6.sal.bam	other	677698	677698	0	+	2	0	90	98	2.0
CP008925.1	h6.sal.bam	other	677699	677699	0	+	0	0	90	98	0.0
CP008925.1	h6.sal.bam	other	677700	677700	0	+	2	1	92	98	2.0
CP008925.1	h6.sal.bam	other	677701	677701	0	+	0	2	89	100	0.0
CP008925.1	h6.sal.bam	other	677702	677702	0	+	0	3	88	98	0.0
CP008925.1	h6.sal.bam	other	677703	677703	0	+	0	1	87	97	0.0
CP008925.1	h6.sal.bam	other	677704	677704	0	+	1	0	85	96	1.0
CP008925.1	h6.sal.bam	GAAC	677705	677705	677713	+	0	0	82	96	0.0
CP008925.1	h6.sal.bam	other	677706	677706	0	+	0	0	81	96	0.0
CP008925.1	h6.sal.bam	GAAC	677707	677707	677713	+	1	3	82	97	1.0
CP008925.1	h6.sal.bam	other	677708	677708	0	+	1	1	82	95	1.0
CP008925.1	h6.sal.bam	other	677709	677709	0	+	0	3	81	95	0.0
CP008925.1	h6.sal.bam	other	677710	677710	0	+	0	0	80	95	0.0
CP008925.1	h6.sal.bam	other	677711	677711	0	+	2	0	79	95	2.0
CP008925.1	h6.sal.bam	other	677712	677712	0	+	3	3	82	95	3.0
CP008925.1	h6.sal.bam	other	677713	677713	0	+	0	0	82	94	0.0
CP008925.1	h6.sal.bam	other	677714	677714	0	+	2	0	83	97	2.0
CP008925.1	h6.sal.bam	other	677715	677715	0	+	0	0	82	100	0.0
CP008925.1	h6.sal.bam	other	677716	677716	0	+	3	1	85	100	3.0
CP008925.1	h6.sal.bam	other	677717	677717	0	+	0	3	83	99	0.0
CP008925.1	h6.sal.bam	other	677718	677718	0	+	4	0	85	98	4.0
CP008925.1	h6.sal.bam	other	677719	677719	0	+	0	1	85	98	0.0
CP008925.1	h6.sal.bam	other	677720	677720	0	+	0	1	83	99	0.0
CP008925.1	h6.sal.bam	other	677721	677721	0	+	0	1	83	98	0.0
CP008925.1	h6.sal.bam	GAAC	677722	677722	677713	+	0	3	78	101	0.0
CP008925.1	h6.sal.bam	other	677723	677723	0	+	1	0	79	99	1.0
CP008925.1	h6.sal.bam	GAAC	677724	677724	677713	+	2	0	79	99	2.0
CP008925.1	h6.sal.bam	other	677725	677725	0	+	0	2	77	99	0.0
CP008925.1	h6.sal.bam	other	677726	677726	0	+	1	2	72	104	1.0
CP008925.1	h6.sal.bam	other	677727	677727	0	+	1	0	73	104	1.0
CP008925.1	h6.sal.bam	other	677728	677728	0	+	2	2	75	104	2.0
CP008925.1	h6.sal.bam	other	677729	677729	0	+	0	3	73	109	0.0
CP008925.1	h6.sal.bam	other	677730	677730	0	+	2	5	75	106	2.0
CP008925.1	h6.sal.bam	other	677731	677731	0	+	2	0	76	102	2.0
CP008925.1	h6.sal.bam	other	677732	677732	0	+	3	3	78	103	3.0
CP008925.1	h6.sal.bam	other	677733	677733	0	+	3	0	81	102	3.0
CP008925.1	h6.sal.bam	other	677734	677734	0	+	0	3	79	102	0.0
CP008925.1	h6.sal.bam	other	677735	677735	0	+	2	0	81	99	2.0
CP008925.1	h6.sal.bam	other	677736	677736	0	+	3	3	84	102	3.0
CP008925.1	h6.sal.bam	other	677737	677737	0	+	4	3	87	105	4.0
CP008925.1	h6.sal.bam	other	677738	677738	0	+	2	1	87	104	2.0
CP008925.1	h6.sal.bam	other	677739	677739	0	+	0	0	87	103	0.0
CP008925.1	h6.sal.bam	other	677740	677740	0	+	4	1	90	103	4.0
CP008925.1	h6.sal.bam	other	677741	677741	0	+	2	2	91	102	2.0
CP008925.1	h6.sal.bam	other	677742	677742	0	+	2	3	90	100	2.0
CP008925.1	h6.sal.bam	other	677743	677743	0	+	2	3	89	100	2.0
CP008925.1	h6.sal.bam	other	677744	677744	0	+	0	1	89	99	0.0
CP008925.1	h6.sal.bam	other	677745	677745	0	+	1	1	87	98	1.0
CP008925.1	h6.sal.bam	other	677746	677746	0	+	0	0	86	97	0.0
CP008925.1	h6.sal.bam	other	677747	677747	0	+	1	0	86	99	1.0
CP008925.1	h6.sal.bam	other	677748	677748	0	+	0	0	85	99	0.0
CP008925.1	h6.sal.bam	other	677749	677749	0	+	1	1	86	101	1.0
CP008925.1	h6.sal.bam	other	677750	677750	0	+	2	2	87	100	2.0
CP008925.1	h6.sal.bam	other	677751	677751	0	+	1	3	86	98	1.0
CP008925.1	h6.sal.bam	other	677752	677752	0	+	1	0	87	96	1.0
CP008925.1	h6.sal.bam	other	677753	677753	0	+	0	2	87	97	0.0
CP008925.1	h6.sal.bam	other	677754	677754	0	+	3	3	90	95	3.0
CP008925.1	h6.sal.bam	other	677755	677755	0	+	0	1	90	93	0.0
CP008925.1	h6.sal.bam	other	677756	677756	0	+	0	0	90	92	0.0
CP008925.1	h6.sal.bam	other	677757	677757	0	+	3	2	92	96	3.0
CP008925.1	h6.sal.bam	other	677758	677758	0	+	2	0	93	95	2.0
CP008925.1	h6.sal.bam	other	677759	677759	0	+	2	3	94	95	2.0
CP008925.1	h6.sal.bam	other	677760	677760	0	+	1	1	95	92	1.0
CP008925.1	h6.sal.bam	other	677761	677761	0	+	1	1	96	91	1.0
CP008925.1	h6.sal.bam	other	677762	677762	0	+	0	1	93	92	0.0
CP008925.1	h6.sal.bam	other	677763	677763	0	+	1	1	94	91	1.0
CP008925.1	h6.sal.bam	other	677764	677764	0	+	2	0	93	92	2.0
CP008925.1	h6.sal.bam	other	677765	677765	0	+	1	1	91	96	1.0
CP008925.1	h6.sal.bam	other	677766	677766	0	+	1	1	90	95	1.0
CP008925.1	h6.sal.bam	other	677767	677767	0	+	2	0	92	96	2.0
CP008925.1	h6.sal.bam	other	677768	677768	0	+	1	1	93	97	1.0
CP008925.1	h6.sal.bam	other	677769	677769	0	+	0	2	93	96	0.0
CP008925.1	h6.sal.bam	other	677770	677770	0	+	0	3	92	97	0.0
CP008925.1	h6.sal.bam	other	677771	677771	0	+	0	0	88	94	0.0
CP008925.1	h6.sal.bam	other	677772	677772	0	+	1	4	87	94	1.0
CP008925.1	h6.sal.bam	other	677773	677773	0	+	3	1	88	95	3.0
CP008925.1	h6.sal.bam	other	677774	677774	0	+	1	1	89	94	1.0
CP008925.1	h6.sal.bam	other	677775	677775	0	+	1	1	88	93	1.0
CP008925.1	h6.sal.bam	other	677776	677776	0	+	3	0	91	95	3.0
CP008925.1	h6.sal.bam	other	677777	677777	0	+	0	2	91	95	0.0
CP008925.1	h6.sal.bam	other	677778	677778	0	+	1	0	92	96	1.0
CP008925.1	h6.sal.bam	other	677779	677779	0	+	2	0	93	98	2.0
CP008925.1	h6.sal.bam	other	677780	677780	0	+	1	1	94	103	1.0
CP008925.1	h6.sal.bam	other	677781	677781	0	+	0	0	93	103	0.0
CP008925.1	h6.sal.bam	other	677782	677782	0	+	1	1	94	105	1.0
CP008925.1	h6.sal.bam	other	677783	677783	0	+	2	1	95	106	2.0
CP008925.1	h6.sal.bam	other	677784	677784	0	+	2	3	97	109	2.0
CP008925.1	h6.sal.bam	other	677785	677785	0	+	3	0	100	107	3.0
CP008925.1	h6.sal.bam	other	677786	677786	0	+	1	2	98	107	1.0
CP008925.1	h6.sal.bam	other	677787	677787	0	+	2	0	98	105	2.0
CP008925.1	h6.sal.bam	other	677788	677788	0	+	1	3	99	105	1.0
CP008925.1	h6.sal.bam	other	677789	677789	0	+	0	3	97	102	0.0
CP008925.1	h6.sal.bam	other	677790	677790	0	+	3	0	97	100	3.0
CP008925.1	h6.sal.bam	other	677791	677791	0	+	0	2	97	100	0.0
CP008925.1	h6.sal.bam	other	677792	677792	0	+	0	0	97	103	0.0
CP008925.1	h6.sal.bam	other	677793	677793	0	+	3	1	96	105	3.0
CP008925.1	h6.sal.bam	other	677794	677794	0	+	0	1	96	104	0.0
CP008925.1	h6.sal.bam	other	677795	677795	0	+	2	4	98	108	2.0
CP008925.1	h6.sal.bam	other	677796	677796	0	+	0	1	97	106	0.0
CP008925.1	h6.sal.bam	other	677797	677797	0	+	2	0	99	105	2.0
CP008925.1	h6.sal.bam	other	677798	677798	0	+	0	3	96	105	0.0
CP008925.1	h6.sal.bam	other	677799	677799	0	+	1	4	96	102	1.0
CP008925.1	h6.sal.bam	other	677800	677800	0	+	2	1	98	104	2.0
CP008925.1	h6.sal.bam	other	677801	677801	0	+	1	1	99	103	1.0
CP008925.1	h6.sal.bam	other	677802	677802	0	+	1	3	99	102	1.0
CP008925.1	h6.sal.bam	other	677803	677803	0	+	1	4	99	99	1.0
CP008925.1	h6.sal.bam	other	677804	677804	0	+	2	1	101	96	2.0
CP008925.1	h6.sal.bam	other	677805	677805	0	+	0	0	98	95	0.0
CP008925.1	h6.sal.bam	other	677806	677806	0	+	2	1	98	98	2.0
CP008925.1	h6.sal.bam	other	677807	677807	0	+	2	2	97	98	2.0
CP008925.1	h6.sal.bam	other	677808	677808	0	+	1	0	95	96	1.0
CP008925.1	h6.sal.bam	other	677809	677809	0	+	2	3	97	101	2.0
CP008925.1	h6.sal.bam	other	677810	677810	0	+	4	0	99	99	4.0
CP008925.1	h6.sal.bam	other	677811	677811	0	+	1	6	96	99	1.0
CP008925.1	h6.sal.bam	other	677812	677812	0	+	0	2	93	95	0.0
CP008925.1	h6.sal.bam	other	677813	677813	0	+	3	0	94	94	3.0
CP008925.1	h6.sal.bam	other	677814	677814	0	+	2	0	96	94	2.0
CP008925.1	h6.sal.bam	other	677815	677815	0	+	2	1	93	94	2.0
CP008925.1	h6.sal.bam	other	677816	677816	0	+	1	2	93	93	1.0
CP008925.1	h6.sal.bam	other	677817	677817	0	+	3	0	93	95	3.0
CP008925.1	h6.sal.bam	other	677818	677818	0	+	2	2	95	95	2.0
CP008925.1	h6.sal.bam	other	677819	677819	0	+	4	0	99	93	4.0
CP008925.1	h6.sal.bam	other	677820	677820	0	+	5	2	103	93	5.0
CP008925.1	h6.sal.bam	other	677821	677821	0	+	2	0	104	97	2.0
CP008925.1	h6.sal.bam	other	677822	677822	0	+	2	2	105	97	2.0
CP008925.1	h6.sal.bam	other	677823	677823	0	+	2	2	107	95	2.0
CP008925.1	h6.sal.bam	other	677824	677824	0	+	0	0	106	96	0.0
CP008925.1	h6.sal.bam	other	677825	677825	0	+	1	0	104	97	1.0
CP008925.1	h6.sal.bam	other	677826	677826	0	+	2	1	106	97	2.0
CP008925.1	h6.sal.bam	other	677827	677827	0	+	1	1	106	97	1.0
CP008925.1	h6.sal.bam	other	677828	677828	0	+	2	0	105	97	2.0
CP008925.1	h6.sal.bam	other	677829	677829	0	+	3	1	108	97	3.0
CP008925.1	h6.sal.bam	other	677830	677830	0	+	2	0	110	96	2.0
CP008925.1	h6.sal.bam	other	677831	677831	0	+	0	4	110	96	0.0
CP008925.1	h6.sal.bam	other	677832	677832	0	+	1	1	108	92	0.6666666666666666
CP008925.1	h6.sal.bam	other	677833	677833	0	+	3	0	109	95	2.0
CP008925.1	h6.sal.bam	other	677834	677834	0	+	0	0	108	95	0.0
CP008925.1	h6.sal.bam	other	677835	677835	0	+	1	1	108	95	1.0
CP008925.1	h6.sal.bam	other	677836	677836	0	+	4	1	111	94	4.0
CP008925.1	h6.sal.bam	other	677837	677837	0	+	2	2	113	93	2.0
CP008925.1	h6.sal.bam	other	677838	677838	0	+	1	2	113	92	1.0
CP008925.1	h6.sal.bam	other	677839	677839	0	+	0	2	111	91	0.0
CP008925.1	h6.sal.bam	other	677840	677840	0	+	1	1	111	90	1.0
CP008925.1	h6.sal.bam	other	677841	677841	0	+	2	0	111	90	2.0
CP008925.1	h6.sal.bam	other	677842	677842	0	+	4	1	113	90	4.0
CP008925.1	h6.sal.bam	other	677843	677843	0	+	1	0	113	89	1.0
CP008925.1	h6.sal.bam	other	677844	677844	0	+	0	3	113	89	0.0
CP008925.1	h6.sal.bam	other	677845	677845	0	+	3	2	116	86	3.0
CP008925.1	h6.sal.bam	other	677846	677846	0	+	1	0	116	84	1.0
CP008925.1	h6.sal.bam	other	677847	677847	0	+	1	2	117	84	1.0
CP008925.1	h6.sal.bam	other	677848	677848	0	+	5	0	118	85	5.0
CP008925.1	h6.sal.bam	other	677849	677849	0	+	2	3	119	85	2.0
CP008925.1	h6.sal.bam	other	677850	677850	0	+	0	0	118	82	0.0
CP008925.1	h6.sal.bam	other	677851	677851	0	+	1	3	116	83	1.0
CP008925.1	h6.sal.bam	other	677852	677852	0	+	0	2	116	81	0.0
CP008925.1	h6.sal.bam	other	677853	677853	0	+	1	2	113	79	1.0
CP008925.1	h6.sal.bam	other	677854	677854	0	+	0	3	113	78	0.0
CP008925.1	h6.sal.bam	other	677855	677855	0	+	1	1	114	75	1.0
CP008925.1	h6.sal.bam	other	677856	677856	0	+	3	2	116	75	3.0
CP008925.1	h6.sal.bam	other	677857	677857	0	+	2	2	115	76	2.0
CP008925.1	h6.sal.bam	other	677858	677858	0	+	0	4	115	74	0.0
CP008925.1	h6.sal.bam	other	677859	677859	0	+	4	1	117	71	4.0
CP008925.1	h6.sal.bam	other	677860	677860	0	+	0	0	114	70	0.0
CP008925.1	h6.sal.bam	other	677861	677861	0	+	0	0	111	70	0.0
CP008925.1	h6.sal.bam	other	677862	677862	0	+	2	0	113	70	2.0
CP008925.1	h6.sal.bam	other	677863	677863	0	+	0	1	112	72	0.0
CP008925.1	h6.sal.bam	other	677864	677864	0	+	0	0	110	72	0.0
CP008925.1	h6.sal.bam	other	677865	677865	0	+	0	3	110	72	0.0
CP008925.1	h6.sal.bam	other	677866	677866	0	+	0	4	110	69	0.0
CP008925.1	h6.sal.bam	other	677867	677867	0	+	1	1	111	67	1.0
CP008925.1	h6.sal.bam	other	677868	677868	0	+	2	3	112	66	2.0
CP008925.1	h6.sal.bam	other	677869	677869	0	+	1	1	111	65	1.0
CP008925.1	h6.sal.bam	other	677870	677870	0	+	2	2	113	64	2.0
CP008925.1	h6.sal.bam	other	677871	677871	0	+	4	0	117	63	4.0
CP008925.1	h6.sal.bam	other	677872	677872	0	+	1	2	116	63	1.0
CP008925.1	h6.sal.bam	other	677873	677873	0	+	2	3	118	61	2.0
CP008925.1	h6.sal.bam	other	677874	677874	0	+	0	1	117	60	0.0
CP008925.1	h6.sal.bam	other	677875	677875	0	+	1	0	116	59	1.0
CP008925.1	h6.sal.bam	other	677876	677876	0	+	2	0	117	62	2.0
CP008925.1	h6.sal.bam	other	677877	677877	0	+	2	0	118	62	2.0
CP008925.1	h6.sal.bam	other	677878	677878	0	+	1	1	116	62	1.0
CP008925.1	h6.sal.bam	other	677879	677879	0	+	2	3	118	62	2.0
CP008925.1	h6.sal.bam	other	677880	677880	0	+	2	1	120	59	2.0
CP008925.1	h6.sal.bam	other	677881	677881	0	+	3	3	121	58	3.0
CP008925.1	h6.sal.bam	other	677882	677882	0	+	2	1	121	55	2.0
CP008925.1	h6.sal.bam	other	677883	677883	0	+	2	1	122	54	2.0
CP008925.1	h6.sal.bam	other	677884	677884	0	+	1	1	121	53	1.0
CP008925.1	h6.sal.bam	other	677885	677885	0	+	1	0	118	52	1.0
CP008925.1	h6.sal.bam	other	677886	677886	0	+	1	2	118	52	1.0
CP008925.1	h6.sal.bam	other	677887	677887	0	+	1	1	116	53	1.0
CP008925.1	h6.sal.bam	other	677888	677888	0	+	1	0	115	52	1.0
CP008925.1	h6.sal.bam	other	677889	677889	0	+	1	0	116	53	1.0
CP008925.1	h6.sal.bam	other	677890	677890	0	+	3	4	115	53	3.0
CP008925.1	h6.sal.bam	other	677891	677891	0	+	0	0	114	49	0.0
CP008925.1	h6.sal.bam	other	677892	677892	0	+	1	4	113	51	1.0
CP008925.1	h6.sal.bam	other	677893	677893	0	+	0	0	102	50	0.0
CP008925.1	h6.sal.bam	other	677894	677894	0	+	2	2	104	50	2.0
CP008925.1	h6.sal.bam	other	677895	677895	0	+	0	0	102	48	0.0
CP008925.1	h6.sal.bam	other	677896	677896	0	+	2	1	102	49	2.0
CP008925.1	h6.sal.bam	other	677897	677897	0	+	1	1	102	49	1.0
CP008925.1	h6.sal.bam	other	677898	677898	0	+	0	2	100	48	0.0
CP008925.1	h6.sal.bam	other	677899	677899	0	+	11	0	110	47	11.0
CP008925.1	h6.sal.bam	other	677900	677900	0	+	1	1	111	47	1.0
CP008925.1	h6.sal.bam	other	677901	677901	0	+	0	1	109	46	0.0
CP008925.1	h6.sal.bam	other	677902	677902	0	+	1	0	109	45	1.0
CP008925.1	h6.sal.bam	other	677903	677903	0	+	0	2	107	45	0.0
CP008925.1	h6.sal.bam	other	677904	677904	0	+	3	2	107	43	3.0
CP008925.1	h6.sal.bam	other	677905	677905	0	+	0	0	105	41	0.0
CP008925.1	h6.sal.bam	other	677906	677906	0	+	0	0	105	41	0.0
CP008925.1	h6.sal.bam	other	677907	677907	0	+	2	0	106	41	2.0
CP008925.1	h6.sal.bam	other	677908	677908	0	+	0	0	103	44	0.0
CP008925.1	h6.sal.bam	other	677909	677909	0	+	2	0	105	44	2.0
CP008925.1	h6.sal.bam	other	677910	677910	0	+	0	0	104	45	0.0
CP008925.1	h6.sal.bam	other	677911	677911	0	+	1	1	99	46	1.0
CP008925.1	h6.sal.bam	other	677912	677912	0	+	3	1	101	47	3.0
CP008925.1	h6.sal.bam	other	677913	677913	0	+	0	0	101	46	0.0
CP008925.1	h6.sal.bam	other	677914	677914	0	+	1	1	102	46	1.0
CP008925.1	h6.sal.bam	other	677915	677915	0	+	0	1	101	47	0.0
CP008925.1	h6.sal.bam	other	677916	677916	0	+	1	0	99	47	1.0
CP008925.1	h6.sal.bam	other	677917	677917	0	+	4	0	100	47	4.0
CP008925.1	h6.sal.bam	other	677918	677918	0	+	0	0	99	47	0.0
CP008925.1	h6.sal.bam	other	677919	677919	0	+	0	0	99	48	0.0
CP008925.1	h6.sal.bam	other	677920	677920	0	+	0	0	96	50	0.0
CP008925.1	h6.sal.bam	other	677921	677921	0	+	0	1	95	51	0.0
CP008925.1	h6.sal.bam	other	677922	677922	0	+	1	2	94	50	1.0
CP008925.1	h6.sal.bam	other	677923	677923	0	+	1	1	91	48	1.0
CP008925.1	h6.sal.bam	other	677924	677924	0	+	1	0	90	47	1.0
CP008925.1	h6.sal.bam	other	677925	677925	0	+	0	1	90	47	0.0
CP008925.1	h6.sal.bam	other	677926	677926	0	+	0	0	89	47	0.0
CP008925.1	h6.sal.bam	other	677927	677927	0	+	3	0	92	47	3.0
CP008925.1	h6.sal.bam	other	677928	677928	0	+	2	1	93	47	2.0
CP008925.1	h6.sal.bam	other	677929	677929	0	+	2	0	93	47	2.0
CP008925.1	h6.sal.bam	other	677930	677930	0	+	2	1	95	47	2.0
CP008925.1	h6.sal.bam	other	677931	677931	0	+	1	3	94	47	1.0
CP008925.1	h6.sal.bam	other	677932	677932	0	+	1	0	90	45	1.0
CP008925.1	h6.sal.bam	other	677933	677933	0	+	0	1	90	47	0.0
CP008925.1	h6.sal.bam	other	677934	677934	0	+	1	0	91	48	1.0
CP008925.1	h6.sal.bam	other	677935	677935	0	+	1	0	92	48	1.0
CP008925.1	h6.sal.bam	other	677936	677936	0	+	0	1	92	50	0.0
CP008925.1	h6.sal.bam	other	677937	677937	0	+	5	1	96	50	5.0
CP008925.1	h6.sal.bam	other	677938	677938	0	+	1	1	97	192	1.0
CP008925.1	h6.sal.bam	other	677939	677939	0	+	2	0	99	195	2.0
CP008925.1	h6.sal.bam	other	677940	677940	0	+	1	0	100	195	1.0
CP008925.1	h6.sal.bam	other	677941	677941	0	+	0	2	100	196	0.0
CP008925.1	h6.sal.bam	other	677942	677942	0	+	0	0	99	195	0.0
CP008925.1	h6.sal.bam	other	677943	677943	0	+	0	2	97	195	0.0
CP008925.1	h6.sal.bam	other	677944	677944	0	+	2	0	98	193	2.0
CP008925.1	h6.sal.bam	other	677945	677945	0	+	3	1	95	195	3.0
CP008925.1	h6.sal.bam	other	677946	677946	0	+	0	0	95	194	0.0
CP008925.1	h6.sal.bam	other	677947	677947	0	+	0	0	94	194	0.0
CP008925.1	h6.sal.bam	other	677948	677948	0	+	1	2	93	194	1.0
CP008925.1	h6.sal.bam	GTTC	677949	677949	677957	+	0	3	93	195	0.0
CP008925.1	h6.sal.bam	other	677950	677950	0	+	1	0	93	194	1.0
CP008925.1	h6.sal.bam	GTTC	677951	677951	677957	+	9	0	99	194	9.0
CP008925.1	h6.sal.bam	other	677952	677952	0	+	2	0	100	194	2.0
CP008925.1	h6.sal.bam	other	677953	677953	0	+	1	1	99	194	1.0
CP008925.1	h6.sal.bam	other	677954	677954	0	+	1	0	98	193	1.0
CP008925.1	h6.sal.bam	other	677955	677955	0	+	0	0	97	224	0.0
CP008925.1	h6.sal.bam	other	677956	677956	0	+	0	0	94	225	0.0
CP008925.1	h6.sal.bam	other	677957	677957	0	+	0	0	92	225	0.0
CP008925.1	h6.sal.bam	other	677958	677958	0	+	0	0	90	225	0.0
CP008925.1	h6.sal.bam	other	677959	677959	0	+	1	0	90	226	1.0
CP008925.1	h6.sal.bam	other	677960	677960	0	+	0	0	89	226	0.0
CP008925.1	h6.sal.bam	other	677961	677961	0	+	1	3	89	226	1.0
CP008925.1	h6.sal.bam	other	677962	677962	0	+	0	0	88	223	0.0
CP008925.1	h6.sal.bam	other	677963	677963	0	+	1	1	88	223	1.0
CP008925.1	h6.sal.bam	other	677964	677964	0	+	1	0	88	222	1.0
CP008925.1	h6.sal.bam	other	677965	677965	0	+	0	2	85	222	0.0
CP008925.1	h6.sal.bam	GTTC	677966	677966	677957	+	0	2	84	220	0.0
CP008925.1	h6.sal.bam	other	677967	677967	0	+	0	1	84	218	0.0
CP008925.1	h6.sal.bam	GTTC	677968	677968	677957	+	8	0	92	217	8.0
CP008925.1	h6.sal.bam	other	677969	677969	0	+	2	1	91	219	2.0
CP008925.1	h6.sal.bam	other	677970	677970	0	+	0	0	91	218	0.0
CP008925.1	h6.sal.bam	other	677971	677971	0	+	1	1	91	220	1.0
CP008925.1	h6.sal.bam	other	677972	677972	0	+	1	0	90	219	1.0
CP008925.1	h6.sal.bam	other	677973	677973	0	+	1	1	91	219	1.0
CP008925.1	h6.sal.bam	other	677974	677974	0	+	1	0	82	219	1.0
CP008925.1	h6.sal.bam	other	677975	677975	0	+	2	0	83	219	2.0
CP008925.1	h6.sal.bam	other	677976	677976	0	+	1	0	84	219	1.0
CP008925.1	h6.sal.bam	other	677977	677977	0	+	2	0	85	220	2.0
CP008925.1	h6.sal.bam	other	677978	677978	0	+	0	0	82	221	0.0
CP008925.1	h6.sal.bam	other	677979	677979	0	+	0	0	82	221	0.0
CP008925.1	h6.sal.bam	other	677980	677980	0	+	0	0	82	221	0.0
CP008925.1	h6.sal.bam	other	677981	677981	0	+	0	0	80	221	0.0
CP008925.1	h6.sal.bam	GAAC	677982	677982	677990	+	0	3	80	221	0.0
CP008925.1	h6.sal.bam	other	677983	677983	0	+	1	1	81	220	1.0
CP008925.1	h6.sal.bam	GAAC	677984	677984	677990	+	2	1	81	221	2.0
CP008925.1	h6.sal.bam	other	677985	677985	0	+	0	0	81	220	0.0
CP008925.1	h6.sal.bam	other	677986	677986	0	+	0	2	80	221	0.0
CP008925.1	h6.sal.bam	other	677987	677987	0	+	3	0	80	219	3.0
CP008925.1	h6.sal.bam	other	677988	677988	0	+	0	2	80	219	0.0
CP008925.1	h6.sal.bam	other	677989	677989	0	+	2	1	81	217	4.0
CP008925.1	h6.sal.bam	other	677990	677990	0	+	1	1	82	216	2.0
CP008925.1	h6.sal.bam	other	677991	677991	0	+	0	0	77	215	0.0
CP008925.1	h6.sal.bam	other	677992	677992	0	+	0	0	77	215	0.0
CP008925.1	h6.sal.bam	other	677993	677993	0	+	0	0	77	219	0.0
CP008925.1	h6.sal.bam	other	677994	677994	0	+	1	3	77	219	1.0
CP008925.1	h6.sal.bam	other	677995	677995	0	+	0	1	77	216	0.0
CP008925.1	h6.sal.bam	other	677996	677996	0	+	0	0	77	215	0.0
CP008925.1	h6.sal.bam	other	677997	677997	0	+	2	0	79	215	2.0
CP008925.1	h6.sal.bam	other	677998	677998	0	+	1	0	79	215	1.0
CP008925.1	h6.sal.bam	GAAC	677999	677999	677990	+	0	0	78	217	0.0
CP008925.1	h6.sal.bam	other	678000	678000	0	+	0	1	78	217	0.0
CP008925.1	h6.sal.bam	GAAC	678001	678001	677990	+	0	0	78	217	0.0
CP008925.1	h6.sal.bam	other	678002	678002	0	+	0	0	74	217	0.0
CP008925.1	h6.sal.bam	other	678003	678003	0	+	1	0	74	217	1.0
CP008925.1	h6.sal.bam	other	678004	678004	0	+	0	1	72	218	0.0
CP008925.1	h6.sal.bam	other	678005	678005	0	+	0	1	70	218	0.0
CP008925.1	h6.sal.bam	other	678006	678006	0	+	1	0	70	218	1.0
CP008925.1	h6.sal.bam	other	678007	678007	0	+	1	2	70	218	2.0
CP008925.1	h6.sal.bam	other	678008	678008	0	+	1	2	71	218	1.0
CP008925.1	h6.sal.bam	other	678009	678009	0	+	0	0	64	216	0.0
CP008925.1	h6.sal.bam	other	678010	678010	0	+	0	2	64	216	0.0
CP008925.1	h6.sal.bam	other	678011	678011	0	+	1	2	62	215	1.0
CP008925.1	h6.sal.bam	GTTC	678012	678012	678020	+	0	146	62	213	0.0
CP008925.1	h6.sal.bam	other	678013	678013	0	+	1	0	61	67	1.0
CP008925.1	h6.sal.bam	GTTC	678014	678014	678020	+	139	1	199	69	139.0
CP008925.1	h6.sal.bam	other	678015	678015	0	+	0	0	199	68	0.0
CP008925.1	h6.sal.bam	other	678016	678016	0	+	0	1	199	70	0.0
CP008925.1	h6.sal.bam	other	678017	678017	0	+	0	0	199	72	0.0
CP008925.1	h6.sal.bam	other	678018	678018	0	+	0	0	199	72	0.0
CP008925.1	h6.sal.bam	other	678019	678019	0	+	1	2	198	73	1.0
CP008925.1	h6.sal.bam	other	678020	678020	0	+	1	0	195	71	1.0
CP008925.1	h6.sal.bam	other	678021	678021	0	+	1	0	196	71	1.0
CP008925.1	h6.sal.bam	other	678022	678022	0	+	0	2	196	71	0.0
CP008925.1	h6.sal.bam	other	678023	678023	0	+	0	2	196	69	0.0
CP008925.1	h6.sal.bam	other	678024	678024	0	+	1	1	197	67	1.0
CP008925.1	h6.sal.bam	other	678025	678025	0	+	1	0	198	69	1.0
CP008925.1	h6.sal.bam	other	678026	678026	0	+	0	0	188	69	0.0
CP008925.1	h6.sal.bam	other	678027	678027	0	+	0	1	187	69	0.0
CP008925.1	h6.sal.bam	other	678028	678028	0	+	0	1	186	69	0.0
CP008925.1	h6.sal.bam	GTTC	678029	678029	678020	+	2	31	188	68	2.0
CP008925.1	h6.sal.bam	other	678030	678030	0	+	0	0	186	39	0.0
CP008925.1	h6.sal.bam	GTTC	678031	678031	678020	+	72	0	258	43	72.0
CP008925.1	h6.sal.bam	other	678032	678032	0	+	3	0	261	44	3.0
CP008925.1	h6.sal.bam	other	678033	678033	0	+	3	0	263	48	3.0
CP008925.1	h6.sal.bam	other	678034	678034	0	+	1	0	264	48	1.0
CP008925.1	h6.sal.bam	other	678035	678035	0	+	1	0	265	48	1.0
CP008925.1	h6.sal.bam	other	678036	678036	0	+	2	0	266	49	2.0
CP008925.1	h6.sal.bam	other	678037	678037	0	+	1	0	266	51	1.0
CP008925.1	h6.sal.bam	other	678038	678038	0	+	0	0	266	53	0.0
CP008925.1	h6.sal.bam	other	678039	678039	0	+	0	0	266	54	0.0
CP008925.1	h6.sal.bam	other	678040	678040	0	+	3	0	269	54	3.0
CP008925.1	h6.sal.bam	other	678041	678041	0	+	1	0	270	56	1.0
CP008925.1	h6.sal.bam	other	678042	678042	0	+	1	0	263	56	1.0
CP008925.1	h6.sal.bam	other	678043	678043	0	+	0	2	261	58	0.0
CP008925.1	h6.sal.bam	other	678044	678044	0	+	2	1	260	56	2.0
CP008925.1	h6.sal.bam	other	678045	678045	0	+	0	1	260	55	0.0
CP008925.1	h6.sal.bam	other	678046	678046	0	+	1	0	261	56	1.0
CP008925.1	h6.sal.bam	other	678047	678047	0	+	0	1	261	56	0.0
CP008925.1	h6.sal.bam	other	678048	678048	0	+	0	0	260	58	0.0
CP008925.1	h6.sal.bam	other	678049	678049	0	+	0	0	258	59	0.0
CP008925.1	h6.sal.bam	other	678050	678050	0	+	0	1	257	61	0.0
CP008925.1	h6.sal.bam	other	678051	678051	0	+	1	0	257	60	1.0
CP008925.1	h6.sal.bam	other	678052	678052	0	+	2	1	259	60	2.0
CP008925.1	h6.sal.bam	other	678053	678053	0	+	0	0	258	60	0.0
CP008925.1	h6.sal.bam	other	678054	678054	0	+	2	0	260	61	2.0
CP008925.1	h6.sal.bam	other	678055	678055	0	+	0	0	260	64	0.0
CP008925.1	h6.sal.bam	other	678056	678056	0	+	0	2	260	64	0.0
CP008925.1	h6.sal.bam	other	678057	678057	0	+	1	0	261	62	1.0
CP008925.1	h6.sal.bam	other	678058	678058	0	+	1	2	259	64	1.0
CP008925.1	h6.sal.bam	other	678059	678059	0	+	2	0	261	62	2.0
CP008925.1	h6.sal.bam	other	678060	678060	0	+	1	1	262	65	1.0
CP008925.1	h6.sal.bam	other	678061	678061	0	+	5	0	267	65	5.0
CP008925.1	h6.sal.bam	other	678062	678062	0	+	1	0	263	70	1.0
CP008925.1	h6.sal.bam	other	678063	678063	0	+	3	0	265	71	3.0
CP008925.1	h6.sal.bam	other	678064	678064	0	+	1	0	265	72	1.0
CP008925.1	h6.sal.bam	other	678065	678065	0	+	1	0	266	72	1.0
CP008925.1	h6.sal.bam	other	678066	678066	0	+	1	0	267	74	1.0
CP008925.1	h6.sal.bam	other	678067	678067	0	+	0	4	267	78	0.0
CP008925.1	h6.sal.bam	other	678068	678068	0	+	1	0	267	75	1.0
CP008925.1	h6.sal.bam	other	678069	678069	0	+	1	0	268	75	1.0
CP008925.1	h6.sal.bam	other	678070	678070	0	+	1	0	268	75	1.0
CP008925.1	h6.sal.bam	other	678071	678071	0	+	0	0	268	77	0.0
CP008925.1	h6.sal.bam	other	678072	678072	0	+	0	0	264	77	0.0
CP008925.1	h6.sal.bam	other	678073	678073	0	+	0	2	264	77	0.0
CP008925.1	h6.sal.bam	other	678074	678074	0	+	3	0	267	77	3.0
CP008925.1	h6.sal.bam	other	678075	678075	0	+	1	1	268	79	1.0
CP008925.1	h6.sal.bam	other	678076	678076	0	+	1	0	269	82	1.0
CP008925.1	h6.sal.bam	other	678077	678077	0	+	1	0	268	82	1.0
CP008925.1	h6.sal.bam	other	678078	678078	0	+	0	1	268	83	0.0
CP008925.1	h6.sal.bam	other	678079	678079	0	+	0	1	267	82	0.0
CP008925.1	h6.sal.bam	other	678080	678080	0	+	0	2	267	81	0.0
CP008925.1	h6.sal.bam	other	678081	678081	0	+	1	0	268	82	1.0
CP008925.1	h6.sal.bam	other	678082	678082	0	+	0	2	266	82	0.0
CP008925.1	h6.sal.bam	other	678083	678083	0	+	2	0	267	80	2.0
CP008925.1	h6.sal.bam	other	678084	678084	0	+	0	0	267	80	0.0
CP008925.1	h6.sal.bam	other	678085	678085	0	+	1	1	267	83	1.0
CP008925.1	h6.sal.bam	other	678086	678086	0	+	1	1	266	83	1.0
CP008925.1	h6.sal.bam	other	678087	678087	0	+	1	1	265	84	1.0
CP008925.1	h6.sal.bam	other	678088	678088	0	+	1	0	242	84	1.0
CP008925.1	h6.sal.bam	other	678089	678089	0	+	0	0	135	85	0.0
CP008925.1	h6.sal.bam	other	678090	678090	0	+	0	2	135	86	0.0
CP008925.1	h6.sal.bam	other	678091	678091	0	+	0	3	135	85	0.0
CP008925.1	h6.sal.bam	other	678092	678092	0	+	0	0	135	83	0.0
CP008925.1	h6.sal.bam	other	678093	678093	0	+	1	2	136	83	1.0
CP008925.1	h6.sal.bam	other	678094	678094	0	+	1	0	135	84	1.0
CP008925.1	h6.sal.bam	other	678095	678095	0	+	1	0	135	85	1.0
CP008925.1	h6.sal.bam	other	678096	678096	0	+	0	0	135	85	0.0
CP008925.1	h6.sal.bam	other	678097	678097	0	+	3	0	138	86	3.0
CP008925.1	h6.sal.bam	other	678098	678098	0	+	1	2	139	86	1.0
CP008925.1	h6.sal.bam	other	678099	678099	0	+	2	1	139	87	2.0
CP008925.1	h6.sal.bam	other	678100	678100	0	+	2	0	141	86	2.0
CP008925.1	h6.sal.bam	other	678101	678101	0	+	1	2	142	88	1.0
CP008925.1	h6.sal.bam	other	678102	678102	0	+	0	0	142	86	0.0
CP008925.1	h6.sal.bam	other	678103	678103	0	+	0	0	140	87	0.0
CP008925.1	h6.sal.bam	other	678104	678104	0	+	0	2	136	88	0.0
CP008925.1	h6.sal.bam	other	678105	678105	0	+	1	1	137	86	1.0
CP008925.1	h6.sal.bam	other	678106	678106	0	+	1	1	71	89	1.0
CP008925.1	h6.sal.bam	other	678107	678107	0	+	0	4	68	91	0.0
CP008925.1	h6.sal.bam	other	678108	678108	0	+	3	0	68	87	3.0
CP008925.1	h6.sal.bam	other	678109	678109	0	+	0	1	67	88	0.0
CP008925.1	h6.sal.bam	other	678110	678110	0	+	2	1	68	87	2.0
CP008925.1	h6.sal.bam	other	678111	678111	0	+	0	1	66	88	0.0
CP008925.1	h6.sal.bam	other	678112	678112	0	+	4	2	69	87	4.0
CP008925.1	h6.sal.bam	other	678113	678113	0	+	2	1	68	86	2.0
CP008925.1	h6.sal.bam	other	678114	678114	0	+	3	0	71	87	3.0
CP008925.1	h6.sal.bam	other	678115	678115	0	+	0	2	71	90	0.0
CP008925.1	h6.sal.bam	other	678116	678116	0	+	4	0	73	92	4.0
CP008925.1	h6.sal.bam	other	678117	678117	0	+	2	2	75	92	2.0
CP008925.1	h6.sal.bam	other	678118	678118	0	+	3	0	75	96	3.0
CP008925.1	h6.sal.bam	other	678119	678119	0	+	0	2	75	96	0.0
CP008925.1	h6.sal.bam	other	678120	678120	0	+	3	0	78	94	3.0
CP008925.1	h6.sal.bam	other	678121	678121	0	+	0	1	78	94	0.0
CP008925.1	h6.sal.bam	other	678122	678122	0	+	1	2	79	97	1.0
CP008925.1	h6.sal.bam	other	678123	678123	0	+	0	2	79	95	0.0
CP008925.1	h6.sal.bam	other	678124	678124	0	+	0	2	79	97	0.0
CP008925.1	h6.sal.bam	other	678125	678125	0	+	1	0	80	95	1.0
CP008925.1	h6.sal.bam	other	678126	678126	0	+	0	1	77	98	0.0
CP008925.1	h6.sal.bam	other	678127	678127	0	+	1	0	78	97	1.0
CP008925.1	h6.sal.bam	other	678128	678128	0	+	0	1	78	102	0.0
CP008925.1	h6.sal.bam	other	678129	678129	0	+	0	3	76	101	0.0
CP008925.1	h6.sal.bam	other	678130	678130	0	+	1	0	77	103	1.0
CP008925.1	h6.sal.bam	other	678131	678131	0	+	0	1	77	103	0.0
CP008925.1	h6.sal.bam	other	678132	678132	0	+	1	2	77	104	1.0
CP008925.1	h6.sal.bam	other	678133	678133	0	+	1	1	77	102	1.0
CP008925.1	h6.sal.bam	other	678134	678134	0	+	3	1	78	103	3.0
CP008925.1	h6.sal.bam	other	678135	678135	0	+	0	4	77	107	0.0
CP008925.1	h6.sal.bam	other	678136	678136	0	+	0	1	72	106	0.0
CP008925.1	h6.sal.bam	other	678137	678137	0	+	4	1	75	105	4.0
CP008925.1	h6.sal.bam	other	678138	678138	0	+	1	1	73	104	1.0
CP008925.1	h6.sal.bam	other	678139	678139	0	+	1	0	73	103	1.0
CP008925.1	h6.sal.bam	other	678140	678140	0	+	1	2	73	103	1.0
CP008925.1	h6.sal.bam	other	678141	678141	0	+	2	4	74	101	2.0
CP008925.1	h6.sal.bam	other	678142	678142	0	+	2	1	76	97	2.0
CP008925.1	h6.sal.bam	other	678143	678143	0	+	3	0	78	96	3.0
CP008925.1	h6.sal.bam	other	678144	678144	0	+	1	0	77	96	1.0
CP008925.1	h6.sal.bam	other	678145	678145	0	+	0	3	77	96	0.0
CP008925.1	h6.sal.bam	other	678146	678146	0	+	0	0	77	93	0.0
CP008925.1	h6.sal.bam	other	678147	678147	0	+	1	2	77	94	1.0
CP008925.1	h6.sal.bam	other	678148	678148	0	+	1	0	78	92	1.0
CP008925.1	h6.sal.bam	other	678149	678149	0	+	0	2	74	92	0.0
CP008925.1	h6.sal.bam	other	678150	678150	0	+	1	3	75	91	1.0
CP008925.1	h6.sal.bam	other	678151	678151	0	+	1	1	76	89	1.0
CP008925.1	h6.sal.bam	other	678152	678152	0	+	0	0	75	89	0.0
CP008925.1	h6.sal.bam	other	678153	678153	0	+	1	1	76	89	1.0
CP008925.1	h6.sal.bam	other	678154	678154	0	+	1	2	77	88	1.0
CP008925.1	h6.sal.bam	other	678155	678155	0	+	2	0	79	86	2.0
CP008925.1	h6.sal.bam	other	678156	678156	0	+	1	0	79	88	1.0
CP008925.1	h6.sal.bam	other	678157	678157	0	+	1	1	78	88	1.0
CP008925.1	h6.sal.bam	other	678158	678158	0	+	3	1	79	87	3.0
CP008925.1	h6.sal.bam	other	678159	678159	0	+	3	1	82	87	3.0
CP008925.1	h6.sal.bam	other	678160	678160	0	+	0	1	81	86	0.0
CP008925.1	h6.sal.bam	other	678161	678161	0	+	2	3	83	86	2.0
CP008925.1	h6.sal.bam	other	678162	678162	0	+	1	0	84	83	1.0
CP008925.1	h6.sal.bam	other	678163	678163	0	+	1	1	84	83	1.0
CP008925.1	h6.sal.bam	other	678164	678164	0	+	0	1	84	82	0.0
CP008925.1	h6.sal.bam	other	678165	678165	0	+	1	1	85	83	1.0
CP008925.1	h6.sal.bam	other	678166	678166	0	+	2	1	87	82	2.0
CP008925.1	h6.sal.bam	other	678167	678167	0	+	1	0	88	81	1.0
CP008925.1	h6.sal.bam	other	678168	678168	0	+	0	3	87	83	0.0
CP008925.1	h6.sal.bam	other	678169	678169	0	+	0	1	85	81	0.0
CP008925.1	h6.sal.bam	other	678170	678170	0	+	1	0	86	81	1.0
CP008925.1	h6.sal.bam	other	678171	678171	0	+	0	1	80	81	0.0
CP008925.1	h6.sal.bam	other	678172	678172	0	+	0	0	80	80	0.0
CP008925.1	h6.sal.bam	other	678173	678173	0	+	1	3	80	80	1.0
CP008925.1	h6.sal.bam	other	678174	678174	0	+	1	0	78	77	1.0
CP008925.1	h6.sal.bam	other	678175	678175	0	+	4	2	82	77	4.0
CP008925.1	h6.sal.bam	other	678176	678176	0	+	0	0	81	75	0.0
CP008925.1	h6.sal.bam	other	678177	678177	0	+	3	1	84	77	3.0
CP008925.1	h6.sal.bam	other	678178	678178	0	+	0	1	83	76	0.0
CP008925.1	h6.sal.bam	other	678179	678179	0	+	1	3	83	75	1.0
CP008925.1	h6.sal.bam	other	678180	678180	0	+	0	2	83	72	0.0
CP008925.1	h6.sal.bam	other	678181	678181	0	+	1	2	83	70	1.0
CP008925.1	h6.sal.bam	other	678182	678182	0	+	0	0	83	69	0.0
CP008925.1	h6.sal.bam	other	678183	678183	0	+	6	1	87	73	6.0
CP008925.1	h6.sal.bam	other	678184	678184	0	+	1	0	87	72	1.0
CP008925.1	h6.sal.bam	other	678185	678185	0	+	0	2	85	94	0.0
CP008925.1	h6.sal.bam	other	678186	678186	0	+	1	0	82	92	1.0
CP008925.1	h6.sal.bam	other	678187	678187	0	+	3	2	83	92	3.0
CP008925.1	h6.sal.bam	other	678188	678188	0	+	0	2	80	91	0.0
CP008925.1	h6.sal.bam	other	678189	678189	0	+	0	3	80	89	0.0
CP008925.1	h6.sal.bam	other	678190	678190	0	+	1	4	81	86	1.0
CP008925.1	h6.sal.bam	other	678191	678191	0	+	3	2	81	82	3.0
CP008925.1	h6.sal.bam	other	678192	678192	0	+	2	3	81	80	2.0
CP008925.1	h6.sal.bam	other	678193	678193	0	+	3	0	81	80	3.0
CP008925.1	h6.sal.bam	other	678194	678194	0	+	2	1	83	80	2.0
CP008925.1	h6.sal.bam	other	678195	678195	0	+	3	3	85	79	3.0
CP008925.1	h6.sal.bam	other	678196	678196	0	+	1	1	86	78	1.0
CP008925.1	h6.sal.bam	other	678197	678197	0	+	0	1	85	77	0.0
CP008925.1	h6.sal.bam	other	678198	678198	0	+	2	3	87	77	2.0
CP008925.1	h6.sal.bam	other	678199	678199	0	+	0	0	86	74	0.0
CP008925.1	h6.sal.bam	other	678200	678200	0	+	1	3	86	74	1.0
CP008925.1	h6.sal.bam	other	678201	678201	0	+	2	1	88	73	2.0
CP008925.1	h6.sal.bam	other	678202	678202	0	+	1	3	89	73	1.0
CP008925.1	h6.sal.bam	other	678203	678203	0	+	2	5	90	88	2.0
CP008925.1	h6.sal.bam	other	678204	678204	0	+	2	0	92	83	2.0
CP008925.1	h6.sal.bam	other	678205	678205	0	+	4	1	95	90	4.0
CP008925.1	h6.sal.bam	other	678206	678206	0	+	3	3	98	91	3.0
CP008925.1	h6.sal.bam	other	678207	678207	0	+	1	0	98	91	1.0
CP008925.1	h6.sal.bam	other	678208	678208	0	+	1	1	98	92	1.0
CP008925.1	h6.sal.bam	other	678209	678209	0	+	3	5	98	91	3.0
CP008925.1	h6.sal.bam	other	678210	678210	0	+	1	3	99	87	1.0
CP008925.1	h6.sal.bam	other	678211	678211	0	+	0	0	99	88	0.0
CP008925.1	h6.sal.bam	other	678212	678212	0	+	3	0	97	92	3.0
CP008925.1	h6.sal.bam	other	678213	678213	0	+	2	0	99	95	2.0
CP008925.1	h6.sal.bam	other	678214	678214	0	+	2	1	100	97	2.0
CP008925.1	h6.sal.bam	other	678215	678215	0	+	0	0	99	96	0.0
CP008925.1	h6.sal.bam	other	678216	678216	0	+	4	0	102	97	4.0
CP008925.1	h6.sal.bam	other	678217	678217	0	+	2	0	101	98	2.0
CP008925.1	h6.sal.bam	other	678218	678218	0	+	1	1	99	101	1.0
CP008925.1	h6.sal.bam	other	678219	678219	0	+	1	0	100	102	1.0
CP008925.1	h6.sal.bam	other	678220	678220	0	+	1	0	101	103	1.0
CP008925.1	h6.sal.bam	other	678221	678221	0	+	1	0	99	104	1.0
CP008925.1	h6.sal.bam	other	678222	678222	0	+	1	0	100	105	1.0
CP008925.1	h6.sal.bam	other	678223	678223	0	+	0	0	100	108	0.0
CP008925.1	h6.sal.bam	other	678224	678224	0	+	2	1	102	108	2.0
CP008925.1	h6.sal.bam	other	678225	678225	0	+	0	0	102	108	0.0
CP008925.1	h6.sal.bam	other	678226	678226	0	+	0	2	101	113	0.0
CP008925.1	h6.sal.bam	other	678227	678227	0	+	1	0	101	112	1.0
CP008925.1	h6.sal.bam	other	678228	678228	0	+	0	0	98	115	0.0
CP008925.1	h6.sal.bam	other	678229	678229	0	+	2	0	100	116	2.0
CP008925.1	h6.sal.bam	other	678230	678230	0	+	0	3	100	119	0.0
CP008925.1	h6.sal.bam	other	678231	678231	0	+	7	1	105	121	7.0
CP008925.1	h6.sal.bam	other	678232	678232	0	+	4	1	108	120	4.0
CP008925.1	h6.sal.bam	other	678233	678233	0	+	0	1	105	119	0.0
CP008925.1	h6.sal.bam	other	678234	678234	0	+	2	2	104	119	2.0
CP008925.1	h6.sal.bam	other	678235	678235	0	+	3	1	107	117	3.0
CP008925.1	h6.sal.bam	other	678236	678236	0	+	0	2	105	119	0.0
CP008925.1	h6.sal.bam	other	678237	678237	0	+	4	1	106	120	4.0
CP008925.1	h6.sal.bam	other	678238	678238	0	+	2	2	108	120	2.0
CP008925.1	h6.sal.bam	other	678239	678239	0	+	1	1	108	124	1.0
CP008925.1	h6.sal.bam	other	678240	678240	0	+	1	2	107	125	1.0
CP008925.1	h6.sal.bam	other	678241	678241	0	+	0	1	107	123	0.0
CP008925.1	h6.sal.bam	other	678242	678242	0	+	3	2	110	125	3.0
CP008925.1	h6.sal.bam	other	678243	678243	0	+	2	3	112	126	2.0
CP008925.1	h6.sal.bam	other	678244	678244	0	+	0	4	112	124	0.0
CP008925.1	h6.sal.bam	other	678245	678245	0	+	1	1	113	120	1.0
CP008925.1	h6.sal.bam	other	678246	678246	0	+	0	0	113	119	0.0
CP008925.1	h6.sal.bam	other	678247	678247	0	+	0	2	112	120	0.0
CP008925.1	h6.sal.bam	other	678248	678248	0	+	0	3	111	120	0.0
CP008925.1	h6.sal.bam	other	678249	678249	0	+	2	2	109	119	2.0
CP008925.1	h6.sal.bam	other	678250	678250	0	+	1	2	110	117	1.0
CP008925.1	h6.sal.bam	other	678251	678251	0	+	0	3	109	117	0.0
CP008925.1	h6.sal.bam	other	678252	678252	0	+	2	2	109	114	2.0
CP008925.1	h6.sal.bam	other	678253	678253	0	+	3	0	110	112	3.0
CP008925.1	h6.sal.bam	other	678254	678254	0	+	0	3	109	114	0.0
CP008925.1	h6.sal.bam	other	678255	678255	0	+	0	2	109	112	0.0
CP008925.1	h6.sal.bam	other	678256	678256	0	+	1	0	109	110	1.0
CP008925.1	h6.sal.bam	other	678257	678257	0	+	2	0	111	110	2.0
CP008925.1	h6.sal.bam	other	678258	678258	0	+	2	0	108	112	2.0
CP008925.1	h6.sal.bam	other	678259	678259	0	+	1	2	109	114	1.0
CP008925.1	h6.sal.bam	other	678260	678260	0	+	1	2	110	114	1.0
CP008925.1	h6.sal.bam	other	678261	678261	0	+	1	1	110	115	1.0
CP008925.1	h6.sal.bam	other	678262	678262	0	+	1	1	108	116	1.0
CP008925.1	h6.sal.bam	other	678263	678263	0	+	4	1	112	117	4.0
CP008925.1	h6.sal.bam	other	678264	678264	0	+	0	3	112	116	0.0
CP008925.1	h6.sal.bam	other	678265	678265	0	+	1	3	112	115	1.0
CP008925.1	h6.sal.bam	other	678266	678266	0	+	0	2	109	114	0.0
CP008925.1	h6.sal.bam	other	678267	678267	0	+	0	0	107	113	0.0
CP008925.1	h6.sal.bam	other	678268	678268	0	+	3	1	107	114	3.0
CP008925.1	h6.sal.bam	other	678269	678269	0	+	2	0	104	115	2.0
CP008925.1	h6.sal.bam	other	678270	678270	0	+	0	0	103	115	0.0
CP008925.1	h6.sal.bam	other	678271	678271	0	+	1	0	104	116	1.0
CP008925.1	h6.sal.bam	other	678272	678272	0	+	0	2	104	117	0.0
CP008925.1	h6.sal.bam	other	678273	678273	0	+	0	0	101	117	0.0
CP008925.1	h6.sal.bam	other	678274	678274	0	+	2	6	103	119	2.0
CP008925.1	h6.sal.bam	other	678275	678275	0	+	1	0	104	114	1.0
CP008925.1	h6.sal.bam	other	678276	678276	0	+	2	2	101	116	2.0
CP008925.1	h6.sal.bam	other	678277	678277	0	+	2	1	102	114	2.0
CP008925.1	h6.sal.bam	other	678278	678278	0	+	1	1	101	114	1.0
CP008925.1	h6.sal.bam	other	678279	678279	0	+	1	2	100	114	1.0
CP008925.1	h6.sal.bam	other	678280	678280	0	+	0	2	96	113	0.0
CP008925.1	h6.sal.bam	other	678281	678281	0	+	1	0	94	112	1.0
CP008925.1	h6.sal.bam	other	678282	678282	0	+	1	1	94	113	1.0
CP008925.1	h6.sal.bam	other	678283	678283	0	+	2	0	95	112	2.0
CP008925.1	h6.sal.bam	other	678284	678284	0	+	1	1	93	114	1.0
CP008925.1	h6.sal.bam	other	678285	678285	0	+	0	4	93	113	0.0
CP008925.1	h6.sal.bam	other	678286	678286	0	+	0	4	93	114	0.0
CP008925.1	h6.sal.bam	other	678287	678287	0	+	3	2	93	110	3.0
CP008925.1	h6.sal.bam	GAAC	678288	678288	678296	+	1	1	92	108	1.0
CP008925.1	h6.sal.bam	other	678289	678289	0	+	0	1	90	112	0.0
CP008925.1	h6.sal.bam	GAAC	678290	678290	678296	+	1	1	91	111	1.0
CP008925.1	h6.sal.bam	other	678291	678291	0	+	1	1	87	117	1.0
CP008925.1	h6.sal.bam	other	678292	678292	0	+	0	2	85	117	0.0
CP008925.1	h6.sal.bam	other	678293	678293	0	+	2	2	86	120	2.0
CP008925.1	h6.sal.bam	other	678294	678294	0	+	2	1	87	118	2.0
CP008925.1	h6.sal.bam	other	678295	678295	0	+	3	1	87	117	3.0
CP008925.1	h6.sal.bam	other	678296	678296	0	+	2	1	89	116	2.0
CP008925.1	h6.sal.bam	GTTC	678297	678297	678305	+	1	4	90	117	1.0
CP008925.1	h6.sal.bam	other	678298	678298	0	+	3	0	92	114	3.0
CP008925.1	h6.sal.bam	GTTC	678299	678299	678305	+	0	2	92	115	0.0
CP008925.1	h6.sal.bam	other	678300	678300	0	+	1	3	92	117	1.0
CP008925.1	h6.sal.bam	other	678301	678301	0	+	0	1	92	116	0.0
CP008925.1	h6.sal.bam	other	678302	678302	0	+	0	3	92	116	0.0
CP008925.1	h6.sal.bam	other	678303	678303	0	+	1	1	93	115	1.0
CP008925.1	h6.sal.bam	other	678304	678304	0	+	2	3	93	116	2.0
CP008925.1	h6.sal.bam	GAAC	678305	678305	678296	+	0	5	93	114	0.0
CP008925.1	h6.sal.bam	other	678306	678306	0	+	1	0	87	109	1.0
CP008925.1	h6.sal.bam	GAAC	678307	678307	678296	+	1	1	85	110	1.0
CP008925.1	h6.sal.bam	other	678308	678308	0	+	3	0	88	109	3.0
CP008925.1	h6.sal.bam	other	678309	678309	0	+	0	1	86	109	0.0
CP008925.1	h6.sal.bam	other	678310	678310	0	+	1	3	83	115	1.0
CP008925.1	h6.sal.bam	other	678311	678311	0	+	1	3	84	112	1.0
CP008925.1	h6.sal.bam	other	678312	678312	0	+	2	0	80	110	2.0
CP008925.1	h6.sal.bam	other	678313	678313	0	+	3	6	83	111	3.0
CP008925.1	h6.sal.bam	GTTC	678314	678314	678305	+	0	2	82	111	0.0
CP008925.1	h6.sal.bam	other	678315	678315	0	+	3	3	85	111	3.0
CP008925.1	h6.sal.bam	GTTC	678316	678316	678305	+	0	1	85	111	0.0
CP008925.1	h6.sal.bam	other	678317	678317	0	+	1	2	82	110	1.0
CP008925.1	h6.sal.bam	other	678318	678318	0	+	2	1	84	109	2.0
CP008925.1	h6.sal.bam	other	678319	678319	0	+	0	0	84	110	0.0
CP008925.1	h6.sal.bam	other	678320	678320	0	+	3	1	86	110	3.0
CP008925.1	h6.sal.bam	other	678321	678321	0	+	1	0	87	109	1.0
CP008925.1	h6.sal.bam	other	678322	678322	0	+	0	2	87	111	0.0
CP008925.1	h6.sal.bam	other	678323	678323	0	+	1	2	85	113	1.0
CP008925.1	h6.sal.bam	other	678324	678324	0	+	1	0	86	115	1.0
CP008925.1	h6.sal.bam	other	678325	678325	0	+	1	2	87	117	1.0
CP008925.1	h6.sal.bam	other	678326	678326	0	+	0	0	87	115	0.0
CP008925.1	h6.sal.bam	other	678327	678327	0	+	2	1	87	115	2.0
CP008925.1	h6.sal.bam	GAAC	678328	678328	678336	+	1	1	85	114	1.0
CP008925.1	h6.sal.bam	other	678329	678329	0	+	1	1	86	114	1.0
CP008925.1	h6.sal.bam	GAAC	678330	678330	678336	+	4	1	90	113	4.0
CP008925.1	h6.sal.bam	other	678331	678331	0	+	2	2	90	114	2.0
CP008925.1	h6.sal.bam	other	678332	678332	0	+	2	3	90	115	2.0
CP008925.1	h6.sal.bam	other	678333	678333	0	+	1	1	89	115	1.0
CP008925.1	h6.sal.bam	other	678334	678334	0	+	1	2	90	114	1.0
CP008925.1	h6.sal.bam	other	678335	678335	0	+	1	1	90	116	1.0
CP008925.1	h6.sal.bam	other	678336	678336	0	+	0	2	89	117	0.0
CP008925.1	h6.sal.bam	other	678337	678337	0	+	2	2	86	115	2.0
CP008925.1	h6.sal.bam	other	678338	678338	0	+	0	0	86	115	0.0
CP008925.1	h6.sal.bam	other	678339	678339	0	+	1	2	87	118	1.0
CP008925.1	h6.sal.bam	other	678340	678340	0	+	3	1	89	116	3.0
CP008925.1	h6.sal.bam	other	678341	678341	0	+	2	1	91	115	2.0
CP008925.1	h6.sal.bam	other	678342	678342	0	+	1	1	92	114	1.0
CP008925.1	h6.sal.bam	other	678343	678343	0	+	0	2	89	115	0.0
CP008925.1	h6.sal.bam	other	678344	678344	0	+	1	0	88	115	1.0
CP008925.1	h6.sal.bam	GAAC	678345	678345	678336	+	4	2	91	117	4.0
CP008925.1	h6.sal.bam	other	678346	678346	0	+	3	1	91	115	3.0
CP008925.1	h6.sal.bam	GAAC	678347	678347	678336	+	0	2	91	116	0.0
CP008925.1	h6.sal.bam	other	678348	678348	0	+	1	2	92	116	1.0
CP008925.1	h6.sal.bam	other	678349	678349	0	+	0	1	92	114	0.0
CP008925.1	h6.sal.bam	other	678350	678350	0	+	1	1	93	114	1.0
CP008925.1	h6.sal.bam	other	678351	678351	0	+	0	1	89	114	0.0
CP008925.1	h6.sal.bam	other	678352	678352	0	+	3	2	92	114	3.0
CP008925.1	h6.sal.bam	other	678353	678353	0	+	3	1	94	115	3.0
CP008925.1	h6.sal.bam	other	678354	678354	0	+	2	0	95	116	2.0
CP008925.1	h6.sal.bam	other	678355	678355	0	+	1	1	96	118	1.0
CP008925.1	h6.sal.bam	other	678356	678356	0	+	3	3	97	120	3.0
CP008925.1	h6.sal.bam	other	678357	678357	0	+	2	1	99	117	2.0
CP008925.1	h6.sal.bam	other	678358	678358	0	+	0	0	97	120	0.0
CP008925.1	h6.sal.bam	other	678359	678359	0	+	0	4	96	120	0.0
CP008925.1	h6.sal.bam	other	678360	678360	0	+	1	3	97	116	1.0
CP008925.1	h6.sal.bam	other	678361	678361	0	+	0	2	97	117	0.0
CP008925.1	h6.sal.bam	other	678362	678362	0	+	1	2	95	115	1.0
CP008925.1	h6.sal.bam	other	678363	678363	0	+	2	3	96	117	2.0
CP008925.1	h6.sal.bam	other	678364	678364	0	+	0	3	96	114	0.0
CP008925.1	h6.sal.bam	other	678365	678365	0	+	0	1	95	111	0.0
CP008925.1	h6.sal.bam	other	678366	678366	0	+	2	3	96	113	2.0
CP008925.1	h6.sal.bam	other	678367	678367	0	+	1	2	97	111	1.0
CP008925.1	h6.sal.bam	other	678368	678368	0	+	0	0	94	110	0.0
CP008925.1	h6.sal.bam	other	678369	678369	0	+	1	0	94	110	1.0
CP008925.1	h6.sal.bam	other	678370	678370	0	+	0	1	89	110	0.0
CP008925.1	h6.sal.bam	GAAC	678371	678371	678379	+	2	1	91	111	2.0
CP008925.1	h6.sal.bam	other	678372	678372	0	+	0	1	87	110	0.0
CP008925.1	h6.sal.bam	GAAC	678373	678373	678379	+	3	1	90	109	3.0
CP008925.1	h6.sal.bam	other	678374	678374	0	+	1	3	91	108	1.0
CP008925.1	h6.sal.bam	other	678375	678375	0	+	2	3	92	111	2.0
CP008925.1	h6.sal.bam	other	678376	678376	0	+	1	0	93	115	1.0
CP008925.1	h6.sal.bam	other	678377	678377	0	+	3	1	96	117	3.0
CP008925.1	h6.sal.bam	other	678378	678378	0	+	0	2	92	119	0.0
CP008925.1	h6.sal.bam	other	678379	678379	0	+	1	1	93	121	1.0
CP008925.1	h6.sal.bam	other	678380	678380	0	+	1	1	94	121	1.0
CP008925.1	h6.sal.bam	other	678381	678381	0	+	1	1	93	120	1.0
CP008925.1	h6.sal.bam	other	678382	678382	0	+	1	2	94	120	1.0
CP008925.1	h6.sal.bam	other	678383	678383	0	+	2	0	93	118	2.0
CP008925.1	h6.sal.bam	other	678384	678384	0	+	3	4	96	119	3.0
CP008925.1	h6.sal.bam	other	678385	678385	0	+	2	0	97	115	2.0
CP008925.1	h6.sal.bam	other	678386	678386	0	+	2	1	98	117	2.0
CP008925.1	h6.sal.bam	other	678387	678387	0	+	4	1	97	117	4.0
CP008925.1	h6.sal.bam	GAAC	678388	678388	678379	+	0	7	97	116	0.0
CP008925.1	h6.sal.bam	other	678389	678389	0	+	2	2	96	115	2.0
CP008925.1	h6.sal.bam	GAAC	678390	678390	678379	+	3	4	99	115	3.0
CP008925.1	h6.sal.bam	other	678391	678391	0	+	1	0	100	114	1.0
CP008925.1	h6.sal.bam	other	678392	678392	0	+	1	0	100	116	1.0
CP008925.1	h6.sal.bam	other	678393	678393	0	+	1	2	99	117	1.0
CP008925.1	h6.sal.bam	other	678394	678394	0	+	2	0	101	116	2.0
CP008925.1	h6.sal.bam	other	678395	678395	0	+	0	1	98	119	0.0
CP008925.1	h6.sal.bam	other	678396	678396	0	+	1	0	98	118	1.0
CP008925.1	h6.sal.bam	other	678397	678397	0	+	1	4	99	118	1.0
CP008925.1	h6.sal.bam	other	678398	678398	0	+	1	5	99	120	1.0
CP008925.1	h6.sal.bam	other	678399	678399	0	+	3	2	101	119	3.0
CP008925.1	h6.sal.bam	other	678400	678400	0	+	5	0	105	117	5.0
CP008925.1	h6.sal.bam	other	678401	678401	0	+	0	0	105	119	0.0
CP008925.1	h6.sal.bam	other	678402	678402	0	+	1	1	104	119	1.0
CP008925.1	h6.sal.bam	other	678403	678403	0	+	1	1	104	118	1.0
CP008925.1	h6.sal.bam	other	678404	678404	0	+	2	1	105	118	2.0
CP008925.1	h6.sal.bam	other	678405	678405	0	+	1	4	102	116	1.0
CP008925.1	h6.sal.bam	other	678406	678406	0	+	2	1	102	116	2.0
CP008925.1	h6.sal.bam	other	678407	678407	0	+	5	3	105	116	5.0
CP008925.1	h6.sal.bam	other	678408	678408	0	+	2	3	106	114	2.0
CP008925.1	h6.sal.bam	other	678409	678409	0	+	0	3	105	112	0.0
CP008925.1	h6.sal.bam	other	678410	678410	0	+	2	0	107	111	2.0
CP008925.1	h6.sal.bam	other	678411	678411	0	+	0	0	107	111	0.0
CP008925.1	h6.sal.bam	other	678412	678412	0	+	1	3	106	112	1.0
CP008925.1	h6.sal.bam	other	678413	678413	0	+	1	2	107	111	1.0
CP008925.1	h6.sal.bam	other	678414	678414	0	+	1	0	107	110	1.0
CP008925.1	h6.sal.bam	other	678415	678415	0	+	5	0	109	110	5.0
CP008925.1	h6.sal.bam	other	678416	678416	0	+	0	1	107	110	0.0
CP008925.1	h6.sal.bam	other	678417	678417	0	+	3	1	109	110	3.0
CP008925.1	h6.sal.bam	other	678418	678418	0	+	0	1	109	113	0.0
CP008925.1	h6.sal.bam	other	678419	678419	0	+	2	2	110	117	2.0
CP008925.1	h6.sal.bam	GTTC	678420	678420	678428	+	1	1	107	116	1.0
CP008925.1	h6.sal.bam	other	678421	678421	0	+	0	1	104	115	0.0
CP008925.1	h6.sal.bam	GTTC	678422	678422	678428	+	0	2	104	115	0.0
CP008925.1	h6.sal.bam	other	678423	678423	0	+	1	0	104	114	1.0
CP008925.1	h6.sal.bam	other	678424	678424	0	+	1	0	105	114	1.0
CP008925.1	h6.sal.bam	other	678425	678425	0	+	2	2	106	114	2.0
CP008925.1	h6.sal.bam	other	678426	678426	0	+	2	0	108	114	2.0
CP008925.1	h6.sal.bam	other	678427	678427	0	+	2	4	107	114	2.0
CP008925.1	h6.sal.bam	other	678428	678428	0	+	5	1	109	110	5.0
CP008925.1	h6.sal.bam	other	678429	678429	0	+	1	4	107	109	1.0
CP008925.1	h6.sal.bam	other	678430	678430	0	+	1	1	105	105	1.0
CP008925.1	h6.sal.bam	other	678431	678431	0	+	1	4	104	105	1.0
CP008925.1	h6.sal.bam	GTTC	678432	678432	678440	+	2	2	105	102	2.0
CP008925.1	h6.sal.bam	other	678433	678433	0	+	1	0	106	100	1.0
CP008925.1	h6.sal.bam	GTTC	678434	678434	678440	+	3	2	109	102	3.0
CP008925.1	h6.sal.bam	other	678435	678435	0	+	0	0	108	102	0.0
CP008925.1	h6.sal.bam	other	678436	678436	0	+	0	0	108	102	0.0
CP008925.1	h6.sal.bam	GTTC	678437	678437	678428	+	3	4	108	106	3.0
CP008925.1	h6.sal.bam	other	678438	678438	0	+	2	0	109	102	2.0
CP008925.1	h6.sal.bam	GTTC	678439	678439	678428	+	0	3	109	106	0.0
CP008925.1	h6.sal.bam	other	678440	678440	0	+	2	0	111	107	2.0
CP008925.1	h6.sal.bam	other	678441	678441	0	+	1	1	110	107	1.0
CP008925.1	h6.sal.bam	other	678442	678442	0	+	0	0	109	106	0.0
CP008925.1	h6.sal.bam	other	678443	678443	0	+	2	0	111	108	2.0
CP008925.1	h6.sal.bam	other	678444	678444	0	+	2	0	111	109	2.0
CP008925.1	h6.sal.bam	other	678445	678445	0	+	0	2	111	113	0.0
CP008925.1	h6.sal.bam	other	678446	678446	0	+	1	0	110	112	1.0
CP008925.1	h6.sal.bam	other	678447	678447	0	+	2	2	112	113	2.0
CP008925.1	h6.sal.bam	other	678448	678448	0	+	0	5	111	111	0.0
CP008925.1	h6.sal.bam	GTTC	678449	678449	678440	+	1	7	109	108	1.0
CP008925.1	h6.sal.bam	other	678450	678450	0	+	1	0	108	102	1.0
CP008925.1	h6.sal.bam	GTTC	678451	678451	678440	+	2	2	110	102	2.0
CP008925.1	h6.sal.bam	other	678452	678452	0	+	1	4	109	101	1.0
CP008925.1	h6.sal.bam	other	678453	678453	0	+	4	3	112	100	4.0
CP008925.1	h6.sal.bam	other	678454	678454	0	+	1	1	113	99	1.0
CP008925.1	h6.sal.bam	other	678455	678455	0	+	0	0	112	99	0.0
CP008925.1	h6.sal.bam	other	678456	678456	0	+	2	1	109	99	2.0
CP008925.1	h6.sal.bam	other	678457	678457	0	+	6	0	115	99	6.0
CP008925.1	h6.sal.bam	other	678458	678458	0	+	0	1	115	99	0.0
CP008925.1	h6.sal.bam	other	678459	678459	0	+	2	0	113	101	2.0
CP008925.1	h6.sal.bam	other	678460	678460	0	+	1	2	114	102	1.0
CP008925.1	h6.sal.bam	other	678461	678461	0	+	2	1	114	100	2.0
CP008925.1	h6.sal.bam	other	678462	678462	0	+	0	3	109	102	0.0
CP008925.1	h6.sal.bam	other	678463	678463	0	+	1	3	110	99	1.0
CP008925.1	h6.sal.bam	other	678464	678464	0	+	5	2	111	98	5.0
CP008925.1	h6.sal.bam	other	678465	678465	0	+	2	2	113	96	2.0
CP008925.1	h6.sal.bam	other	678466	678466	0	+	2	2	114	95	2.0
CP008925.1	h6.sal.bam	other	678467	678467	0	+	1	1	114	93	1.0
CP008925.1	h6.sal.bam	other	678468	678468	0	+	6	2	119	93	6.0
CP008925.1	h6.sal.bam	other	678469	678469	0	+	1	2	118	91	1.0
CP008925.1	h6.sal.bam	other	678470	678470	0	+	7	1	125	94	7.0
CP008925.1	h6.sal.bam	other	678471	678471	0	+	2	2	127	93	2.0
CP008925.1	h6.sal.bam	other	678472	678472	0	+	1	4	127	92	1.0
CP008925.1	h6.sal.bam	other	678473	678473	0	+	0	3	126	89	0.0
CP008925.1	h6.sal.bam	other	678474	678474	0	+	0	0	123	87	0.0
CP008925.1	h6.sal.bam	other	678475	678475	0	+	1	2	119	89	0.6666666666666666
CP008925.1	h6.sal.bam	other	678476	678476	0	+	3	1	122	89	3.0
CP008925.1	h6.sal.bam	other	678477	678477	0	+	3	0	123	90	3.0
CP008925.1	h6.sal.bam	other	678478	678478	0	+	1	0	122	94	1.0
CP008925.1	h6.sal.bam	other	678479	678479	0	+	1	0	122	99	1.0
CP008925.1	h6.sal.bam	other	678480	678480	0	+	1	3	123	99	1.0
CP008925.1	h6.sal.bam	other	678481	678481	0	+	2	1	122	101	2.0
CP008925.1	h6.sal.bam	other	678482	678482	0	+	1	1	117	100	1.0
CP008925.1	h6.sal.bam	other	678483	678483	0	+	4	1	121	99	4.0
CP008925.1	h6.sal.bam	other	678484	678484	0	+	1	3	120	99	1.0
CP008925.1	h6.sal.bam	other	678485	678485	0	+	2	1	122	97	2.0
CP008925.1	h6.sal.bam	other	678486	678486	0	+	2	0	123	96	2.0
CP008925.1	h6.sal.bam	other	678487	678487	0	+	3	2	125	97	3.0
CP008925.1	h6.sal.bam	other	678488	678488	0	+	0	0	124	95	0.0
CP008925.1	h6.sal.bam	other	678489	678489	0	+	0	1	119	95	0.0
CP008925.1	h6.sal.bam	other	678490	678490	0	+	0	0	119	94	0.0
CP008925.1	h6.sal.bam	other	678491	678491	0	+	1	1	118	94	1.0
CP008925.1	h6.sal.bam	other	678492	678492	0	+	2	3	119	93	2.0
CP008925.1	h6.sal.bam	other	678493	678493	0	+	1	6	119	97	1.0
CP008925.1	h6.sal.bam	other	678494	678494	0	+	2	0	119	91	2.0
CP008925.1	h6.sal.bam	other	678495	678495	0	+	2	0	121	91	2.0
CP008925.1	h6.sal.bam	other	678496	678496	0	+	0	1	121	99	0.0
CP008925.1	h6.sal.bam	other	678497	678497	0	+	3	1	124	98	3.0
CP008925.1	h6.sal.bam	other	678498	678498	0	+	7	0	129	100	7.0
CP008925.1	h6.sal.bam	other	678499	678499	0	+	1	0	130	100	0.6666666666666666
CP008925.1	h6.sal.bam	other	678500	678500	0	+	2	2	130	101	1.0
CP008925.1	h6.sal.bam	other	678501	678501	0	+	1	0	129	99	0.5
CP008925.1	h6.sal.bam	other	678502	678502	0	+	0	0	124	103	0.0
CP008925.1	h6.sal.bam	other	678503	678503	0	+	2	0	124	105	1.0
CP008925.1	h6.sal.bam	other	678504	678504	0	+	2	0	123	105	1.0
CP008925.1	h6.sal.bam	other	678505	678505	0	+	1	1	124	106	0.5
CP008925.1	h6.sal.bam	other	678506	678506	0	+	0	1	124	105	0.0
CP008925.1	h6.sal.bam	other	678507	678507	0	+	0	0	121	104	0.0
CP008925.1	h6.sal.bam	other	678508	678508	0	+	0	2	121	104	0.0
CP008925.1	h6.sal.bam	other	678509	678509	0	+	2	2	120	104	1.0
CP008925.1	h6.sal.bam	other	678510	678510	0	+	1	1	121	106	0.5
CP008925.1	h6.sal.bam	other	678511	678511	0	+	2	3	123	105	1.0
CP008925.1	h6.sal.bam	other	678512	678512	0	+	2	1	122	105	1.0
CP008925.1	h6.sal.bam	other	678513	678513	0	+	3	3	123	104	1.5
CP008925.1	h6.sal.bam	other	678514	678514	0	+	3	4	126	102	1.5
CP008925.1	h6.sal.bam	other	678515	678515	0	+	1	0	124	99	0.5
CP008925.1	h6.sal.bam	other	678516	678516	0	+	1	2	125	99	0.6666666666666666
CP008925.1	h6.sal.bam	other	678517	678517	0	+	3	0	124	100	2.0
CP008925.1	h6.sal.bam	other	678518	678518	0	+	0	1	123	102	0.0
CP008925.1	h6.sal.bam	other	678519	678519	0	+	1	4	124	102	0.5
CP008925.1	h6.sal.bam	other	678520	678520	0	+	2	1	126	100	1.0
CP008925.1	h6.sal.bam	other	678521	678521	0	+	2	1	126	101	1.3333333333333333
CP008925.1	h6.sal.bam	other	678522	678522	0	+	2	0	126	102	1.0
CP008925.1	h6.sal.bam	other	678523	678523	0	+	4	2	130	102	2.0
CP008925.1	h6.sal.bam	other	678524	678524	0	+	4	1	133	100	2.0
CP008925.1	h6.sal.bam	other	678525	678525	0	+	2	0	134	100	1.0
CP008925.1	h6.sal.bam	other	678526	678526	0	+	1	1	132	101	0.5
CP008925.1	h6.sal.bam	other	678527	678527	0	+	0	3	131	110	0.0
CP008925.1	h6.sal.bam	other	678528	678528	0	+	1	2	128	107	0.5
CP008925.1	h6.sal.bam	other	678529	678529	0	+	1	1	128	108	0.5
CP008925.1	h6.sal.bam	other	678530	678530	0	+	2	0	130	107	1.0
CP008925.1	h6.sal.bam	other	678531	678531	0	+	4	1	131	107	2.0
CP008925.1	h6.sal.bam	other	678532	678532	0	+	2	0	128	110	1.0
CP008925.1	h6.sal.bam	other	678533	678533	0	+	0	3	128	112	0.0
CP008925.1	h6.sal.bam	other	678534	678534	0	+	2	1	128	111	1.0
CP008925.1	h6.sal.bam	other	678535	678535	0	+	1	0	128	111	0.5
CP008925.1	h6.sal.bam	other	678536	678536	0	+	0	3	127	112	0.0
CP008925.1	h6.sal.bam	GTTC	678537	678537	678545	+	3	2	129	110	1.5
CP008925.1	h6.sal.bam	other	678538	678538	0	+	0	0	124	111	0.0
CP008925.1	h6.sal.bam	GTTC	678539	678539	678545	+	3	1	127	112	1.5
CP008925.1	h6.sal.bam	other	678540	678540	0	+	1	1	122	112	0.5
CP008925.1	h6.sal.bam	other	678541	678541	0	+	4	0	126	113	2.0
CP008925.1	h6.sal.bam	other	678542	678542	0	+	1	1	127	113	0.5
CP008925.1	h6.sal.bam	other	678543	678543	0	+	1	0	122	112	0.5
CP008925.1	h6.sal.bam	other	678544	678544	0	+	2	6	124	112	1.0
CP008925.1	h6.sal.bam	other	678545	678545	0	+	2	1	119	107	1.0
CP008925.1	h6.sal.bam	other	678546	678546	0	+	1	0	119	106	0.5
CP008925.1	h6.sal.bam	other	678547	678547	0	+	1	1	119	106	0.5
CP008925.1	h6.sal.bam	other	678548	678548	0	+	3	1	121	105	1.5
CP008925.1	h6.sal.bam	other	678549	678549	0	+	2	1	122	105	1.0
CP008925.1	h6.sal.bam	other	678550	678550	0	+	2	2	124	105	1.0
CP008925.1	h6.sal.bam	other	678551	678551	0	+	3	2	122	105	1.5
CP008925.1	h6.sal.bam	other	678552	678552	0	+	2	5	124	103	1.0
CP008925.1	h6.sal.bam	other	678553	678553	0	+	2	4	125	99	1.0
CP008925.1	h6.sal.bam	GTTC	678554	678554	678545	+	1	4	124	97	0.5
CP008925.1	h6.sal.bam	other	678555	678555	0	+	1	2	124	96	0.5
CP008925.1	h6.sal.bam	GTTC	678556	678556	678545	+	13	0	134	95	6.5
CP008925.1	h6.sal.bam	other	678557	678557	0	+	1	0	134	97	0.5
CP008925.1	h6.sal.bam	other	678558	678558	0	+	2	2	133	103	1.0
CP008925.1	h6.sal.bam	other	678559	678559	0	+	2	0	134	101	1.0
CP008925.1	h6.sal.bam	other	678560	678560	0	+	2	1	134	102	1.0
CP008925.1	h6.sal.bam	other	678561	678561	0	+	0	0	130	103	0.0
CP008925.1	h6.sal.bam	other	678562	678562	0	+	1	2	131	103	0.5
CP008925.1	h6.sal.bam	other	678563	678563	0	+	1	0	132	108	0.5
CP008925.1	h6.sal.bam	other	678564	678564	0	+	0	3	132	110	0.0
CP008925.1	h6.sal.bam	other	678565	678565	0	+	4	2	135	107	2.0
CP008925.1	h6.sal.bam	other	678566	678566	0	+	0	0	135	107	0.0
CP008925.1	h6.sal.bam	other	678567	678567	0	+	1	0	134	109	0.5
CP008925.1	h6.sal.bam	other	678568	678568	0	+	6	0	139	114	3.0
CP008925.1	h6.sal.bam	other	678569	678569	0	+	3	8	141	116	1.5
CP008925.1	h6.sal.bam	other	678570	678570	0	+	2	0	141	112	1.3333333333333333
CP008925.1	h6.sal.bam	other	678571	678571	0	+	1	0	142	115	1.0
CP008925.1	h6.sal.bam	other	678572	678572	0	+	3	4	142	119	3.0
CP008925.1	h6.sal.bam	other	678573	678573	0	+	2	0	136	115	2.0
CP008925.1	h6.sal.bam	other	678574	678574	0	+	0	0	136	115	0.0
CP008925.1	h6.sal.bam	other	678575	678575	0	+	2	1	136	116	2.0
CP008925.1	h6.sal.bam	other	678576	678576	0	+	3	3	138	117	3.0
CP008925.1	h6.sal.bam	other	678577	678577	0	+	4	2	142	115	4.0
CP008925.1	h6.sal.bam	other	678578	678578	0	+	2	0	140	115	2.0
CP008925.1	h6.sal.bam	other	678579	678579	0	+	2	1	142	115	2.0
CP008925.1	h6.sal.bam	other	678580	678580	0	+	4	0	145	118	4.0
CP008925.1	h6.sal.bam	other	678581	678581	0	+	2	0	147	119	2.0
CP008925.1	h6.sal.bam	other	678582	678582	0	+	0	0	147	120	0.0
CP008925.1	h6.sal.bam	other	678583	678583	0	+	0	3	147	120	0.0
CP008925.1	h6.sal.bam	other	678584	678584	0	+	1	2	146	118	1.0
CP008925.1	h6.sal.bam	other	678585	678585	0	+	1	1	146	116	1.0
CP008925.1	h6.sal.bam	other	678586	678586	0	+	3	1	147	115	3.0
CP008925.1	h6.sal.bam	other	678587	678587	0	+	0	0	145	116	0.0
CP008925.1	h6.sal.bam	other	678588	678588	0	+	0	1	138	117	0.0
CP008925.1	h6.sal.bam	other	678589	678589	0	+	0	1	137	116	0.0
CP008925.1	h6.sal.bam	other	678590	678590	0	+	1	0	137	120	1.0
CP008925.1	h6.sal.bam	other	678591	678591	0	+	2	3	139	125	2.0
CP008925.1	h6.sal.bam	other	678592	678592	0	+	3	2	139	125	3.0
CP008925.1	h6.sal.bam	other	678593	678593	0	+	2	1	141	123	2.0
CP008925.1	h6.sal.bam	other	678594	678594	0	+	1	2	138	124	1.0
CP008925.1	h6.sal.bam	other	678595	678595	0	+	1	2	139	123	1.0
CP008925.1	h6.sal.bam	other	678596	678596	0	+	1	2	139	122	1.0
CP008925.1	h6.sal.bam	other	678597	678597	0	+	0	0	136	120	0.0
CP008925.1	h6.sal.bam	other	678598	678598	0	+	2	1	134	131	2.0
CP008925.1	h6.sal.bam	other	678599	678599	0	+	0	1	131	132	0.0
CP008925.1	h6.sal.bam	other	678600	678600	0	+	5	3	133	134	5.0
CP008925.1	h6.sal.bam	other	678601	678601	0	+	1	7	134	131	1.0
CP008925.1	h6.sal.bam	other	678602	678602	0	+	2	0	134	125	2.0
CP008925.1	h6.sal.bam	other	678603	678603	0	+	1	3	135	126	1.0
CP008925.1	h6.sal.bam	other	678604	678604	0	+	2	3	136	123	2.0
CP008925.1	h6.sal.bam	other	678605	678605	0	+	1	0	133	120	1.0
CP008925.1	h6.sal.bam	other	678606	678606	0	+	1	1	132	120	1.0
CP008925.1	h6.sal.bam	other	678607	678607	0	+	2	2	132	119	2.0
CP008925.1	h6.sal.bam	other	678608	678608	0	+	0	3	132	117	0.0
CP008925.1	h6.sal.bam	other	678609	678609	0	+	0	1	130	116	0.0
CP008925.1	h6.sal.bam	other	678610	678610	0	+	4	1	133	116	4.0
CP008925.1	h6.sal.bam	other	678611	678611	0	+	1	1	131	120	1.0
CP008925.1	h6.sal.bam	other	678612	678612	0	+	0	4	131	125	0.0
CP008925.1	h6.sal.bam	other	678613	678613	0	+	3	0	133	124	3.0
CP008925.1	h6.sal.bam	other	678614	678614	0	+	0	1	132	125	0.0
CP008925.1	h6.sal.bam	other	678615	678615	0	+	5	2	131	124	5.0
CP008925.1	h6.sal.bam	other	678616	678616	0	+	6	0	137	122	6.0
CP008925.1	h6.sal.bam	other	678617	678617	0	+	0	0	137	122	0.0
CP008925.1	h6.sal.bam	other	678618	678618	0	+	1	0	137	123	1.0
CP008925.1	h6.sal.bam	other	678619	678619	0	+	1	1	136	124	1.0
CP008925.1	h6.sal.bam	other	678620	678620	0	+	1	0	135	125	1.0
CP008925.1	h6.sal.bam	other	678621	678621	0	+	0	1	134	127	0.0
CP008925.1	h6.sal.bam	other	678622	678622	0	+	0	1	133	127	0.0
CP008925.1	h6.sal.bam	other	678623	678623	0	+	0	1	130	126	0.0
CP008925.1	h6.sal.bam	other	678624	678624	0	+	1	0	130	126	1.0
CP008925.1	h6.sal.bam	other	678625	678625	0	+	1	3	129	126	1.0
CP008925.1	h6.sal.bam	other	678626	678626	0	+	3	1	129	124	3.0
CP008925.1	h6.sal.bam	other	678627	678627	0	+	2	0	126	123	2.0
CP008925.1	h6.sal.bam	other	678628	678628	0	+	1	2	127	123	1.0
CP008925.1	h6.sal.bam	other	678629	678629	0	+	1	4	127	126	1.0
CP008925.1	h6.sal.bam	other	678630	678630	0	+	0	0	126	122	0.0
CP008925.1	h6.sal.bam	other	678631	678631	0	+	0	3	114	127	0.0
CP008925.1	h6.sal.bam	other	678632	678632	0	+	0	5	113	124	0.0
CP008925.1	h6.sal.bam	other	678633	678633	0	+	0	0	110	121	0.0
CP008925.1	h6.sal.bam	other	678634	678634	0	+	2	1	110	122	2.0
CP008925.1	h6.sal.bam	other	678635	678635	0	+	3	1	111	123	3.0
CP008925.1	h6.sal.bam	other	678636	678636	0	+	2	0	112	122	2.0
CP008925.1	h6.sal.bam	other	678637	678637	0	+	2	7	114	124	2.0
CP008925.1	h6.sal.bam	other	678638	678638	0	+	1	2	114	117	1.0
CP008925.1	h6.sal.bam	other	678639	678639	0	+	0	0	114	116	0.0
CP008925.1	h6.sal.bam	other	678640	678640	0	+	1	2	112	119	1.0
CP008925.1	h6.sal.bam	other	678641	678641	0	+	1	2	111	118	1.0
CP008925.1	h6.sal.bam	other	678642	678642	0	+	1	4	112	116	1.0
CP008925.1	h6.sal.bam	other	678643	678643	0	+	3	2	107	114	3.0
CP008925.1	h6.sal.bam	other	678644	678644	0	+	0	4	107	112	0.0
CP008925.1	h6.sal.bam	other	678645	678645	0	+	1	3	106	108	1.0
CP008925.1	h6.sal.bam	other	678646	678646	0	+	1	4	106	112	1.0
CP008925.1	h6.sal.bam	other	678647	678647	0	+	0	0	103	109	0.0
CP008925.1	h6.sal.bam	other	678648	678648	0	+	1	0	102	110	1.0
CP008925.1	h6.sal.bam	other	678649	678649	0	+	0	1	102	111	0.0
CP008925.1	h6.sal.bam	other	678650	678650	0	+	2	2	101	110	2.0
CP008925.1	h6.sal.bam	other	678651	678651	0	+	1	1	99	108	1.0
CP008925.1	h6.sal.bam	other	678652	678652	0	+	0	2	95	116	0.0
CP008925.1	h6.sal.bam	other	678653	678653	0	+	1	4	94	114	1.0
CP008925.1	h6.sal.bam	other	678654	678654	0	+	6	0	99	110	6.0
CP008925.1	h6.sal.bam	other	678655	678655	0	+	2	1	96	112	2.0
CP008925.1	h6.sal.bam	other	678656	678656	0	+	3	1	98	112	3.0
CP008925.1	h6.sal.bam	other	678657	678657	0	+	3	0	101	115	3.0
CP008925.1	h6.sal.bam	other	678658	678658	0	+	0	1	101	115	0.0
CP008925.1	h6.sal.bam	other	678659	678659	0	+	2	0	102	116	2.0
CP008925.1	h6.sal.bam	other	678660	678660	0	+	2	1	103	118	2.0
CP008925.1	h6.sal.bam	other	678661	678661	0	+	1	1	101	119	1.0
CP008925.1	h6.sal.bam	other	678662	678662	0	+	2	1	103	119	2.0
CP008925.1	h6.sal.bam	other	678663	678663	0	+	0	0	103	119	0.0
CP008925.1	h6.sal.bam	other	678664	678664	0	+	0	4	103	119	0.0
CP008925.1	h6.sal.bam	other	678665	678665	0	+	0	5	102	116	0.0
CP008925.1	h6.sal.bam	other	678666	678666	0	+	3	3	103	111	3.0
CP008925.1	h6.sal.bam	other	678667	678667	0	+	1	0	101	112	1.0
CP008925.1	h6.sal.bam	other	678668	678668	0	+	4	2	103	113	4.0
CP008925.1	h6.sal.bam	other	678669	678669	0	+	1	1	103	111	1.0
CP008925.1	h6.sal.bam	other	678670	678670	0	+	1	1	102	115	1.0
CP008925.1	h6.sal.bam	other	678671	678671	0	+	2	11	104	119	2.0
CP008925.1	h6.sal.bam	other	678672	678672	0	+	5	2	107	108	5.0
CP008925.1	h6.sal.bam	other	678673	678673	0	+	7	0	112	107	7.0
CP008925.1	h6.sal.bam	other	678674	678674	0	+	2	3	113	109	2.0
CP008925.1	h6.sal.bam	other	678675	678675	0	+	1	1	109	110	1.0
CP008925.1	h6.sal.bam	other	678676	678676	0	+	2	0	109	110	2.0
CP008925.1	h6.sal.bam	other	678677	678677	0	+	2	1	110	116	2.0
CP008925.1	h6.sal.bam	other	678678	678678	0	+	3	0	112	115	3.0
CP008925.1	h6.sal.bam	other	678679	678679	0	+	1	0	111	115	1.0
CP008925.1	h6.sal.bam	other	678680	678680	0	+	1	0	110	117	1.0
CP008925.1	h6.sal.bam	other	678681	678681	0	+	1	0	109	118	0.6666666666666666
CP008925.1	h6.sal.bam	other	678682	678682	0	+	1	1	110	118	0.5
CP008925.1	h6.sal.bam	other	678683	678683	0	+	2	1	112	118	1.0
CP008925.1	h6.sal.bam	other	678684	678684	0	+	2	1	111	122	1.0
CP008925.1	h6.sal.bam	other	678685	678685	0	+	0	6	111	121	0.0
CP008925.1	h6.sal.bam	other	678686	678686	0	+	1	7	111	122	1.0
CP008925.1	h6.sal.bam	other	678687	678687	0	+	2	2	111	115	2.0
CP008925.1	h6.sal.bam	other	678688	678688	0	+	2	1	113	116	2.0
CP008925.1	h6.sal.bam	other	678689	678689	0	+	1	0	114	115	0.6666666666666666
CP008925.1	h6.sal.bam	other	678690	678690	0	+	3	0	112	115	1.5
CP008925.1	h6.sal.bam	other	678691	678691	0	+	1	1	107	117	0.5
CP008925.1	h6.sal.bam	other	678692	678692	0	+	1	1	108	119	0.5
CP008925.1	h6.sal.bam	other	678693	678693	0	+	1	2	109	118	0.5
CP008925.1	h6.sal.bam	other	678694	678694	0	+	4	2	112	119	2.0
CP008925.1	h6.sal.bam	other	678695	678695	0	+	1	0	112	119	0.5
CP008925.1	h6.sal.bam	other	678696	678696	0	+	2	1	114	119	1.0
CP008925.1	h6.sal.bam	other	678697	678697	0	+	1	0	114	119	0.5
CP008925.1	h6.sal.bam	other	678698	678698	0	+	4	1	118	120	2.0
CP008925.1	h6.sal.bam	other	678699	678699	0	+	1	0	119	119	0.5
CP008925.1	h6.sal.bam	other	678700	678700	0	+	2	1	120	124	1.0
CP008925.1	h6.sal.bam	other	678701	678701	0	+	0	2	117	126	0.0
CP008925.1	h6.sal.bam	other	678702	678702	0	+	3	3	118	126	1.5
CP008925.1	h6.sal.bam	other	678703	678703	0	+	2	0	119	126	1.0
CP008925.1	h6.sal.bam	other	678704	678704	0	+	3	4	121	128	1.5
CP008925.1	h6.sal.bam	other	678705	678705	0	+	1	1	122	125	0.5
CP008925.1	h6.sal.bam	other	678706	678706	0	+	2	0	124	128	1.0
CP008925.1	h6.sal.bam	other	678707	678707	0	+	1	1	125	129	0.6666666666666666
CP008925.1	h6.sal.bam	other	678708	678708	0	+	1	1	124	128	0.6666666666666666
CP008925.1	h6.sal.bam	other	678709	678709	0	+	0	2	124	127	0.0
CP008925.1	h6.sal.bam	other	678710	678710	0	+	2	0	123	125	1.3333333333333333
CP008925.1	h6.sal.bam	other	678711	678711	0	+	2	2	123	125	1.0
CP008925.1	h6.sal.bam	other	678712	678712	0	+	2	0	123	131	1.3333333333333333
CP008925.1	h6.sal.bam	other	678713	678713	0	+	2	2	123	133	1.0
CP008925.1	h6.sal.bam	other	678714	678714	0	+	1	2	124	133	0.5
CP008925.1	h6.sal.bam	other	678715	678715	0	+	0	1	124	133	0.0
CP008925.1	h6.sal.bam	other	678716	678716	0	+	3	1	125	135	1.5
CP008925.1	h6.sal.bam	other	678717	678717	0	+	6	1	129	139	3.0
CP008925.1	h6.sal.bam	other	678718	678718	0	+	0	1	126	138	0.0
CP008925.1	h6.sal.bam	other	678719	678719	0	+	3	2	129	137	1.5
CP008925.1	h6.sal.bam	other	678720	678720	0	+	3	4	131	135	1.5
CP008925.1	h6.sal.bam	other	678721	678721	0	+	3	1	134	137	1.5
CP008925.1	h6.sal.bam	other	678722	678722	0	+	2	1	135	136	1.3333333333333333
CP008925.1	h6.sal.bam	other	678723	678723	0	+	0	1	135	140	0.0
CP008925.1	h6.sal.bam	other	678724	678724	0	+	1	0	136	144	1.0
CP008925.1	h6.sal.bam	other	678725	678725	0	+	2	8	136	148	1.3333333333333333
CP008925.1	h6.sal.bam	other	678726	678726	0	+	1	1	136	140	0.6666666666666666
CP008925.1	h6.sal.bam	other	678727	678727	0	+	3	0	139	141	2.0
CP008925.1	h6.sal.bam	other	678728	678728	0	+	2	0	140	141	1.3333333333333333
CP008925.1	h6.sal.bam	other	678729	678729	0	+	3	2	137	143	1.5
CP008925.1	h6.sal.bam	other	678730	678730	0	+	0	1	135	141	0.0
CP008925.1	h6.sal.bam	other	678731	678731	0	+	2	4	135	144	1.0
CP008925.1	h6.sal.bam	other	678732	678732	0	+	3	0	135	140	1.5
CP008925.1	h6.sal.bam	other	678733	678733	0	+	2	2	137	140	1.0
CP008925.1	h6.sal.bam	GTTC	678734	678734	678742	+	0	3	135	138	0.0
CP008925.1	h6.sal.bam	other	678735	678735	0	+	0	1	133	135	0.0
CP008925.1	h6.sal.bam	GTTC	678736	678736	678742	+	0	1	130	134	0.0
CP008925.1	h6.sal.bam	other	678737	678737	0	+	1	2	129	133	0.5
CP008925.1	h6.sal.bam	other	678738	678738	0	+	3	0	132	132	1.5
CP008925.1	h6.sal.bam	other	678739	678739	0	+	2	0	133	132	1.0
CP008925.1	h6.sal.bam	other	678740	678740	0	+	2	0	132	132	1.0
CP008925.1	h6.sal.bam	other	678741	678741	0	+	2	4	134	132	1.0
CP008925.1	h6.sal.bam	other	678742	678742	0	+	0	1	133	132	0.0
CP008925.1	h6.sal.bam	other	678743	678743	0	+	0	1	130	131	0.0
CP008925.1	h6.sal.bam	other	678744	678744	0	+	0	5	127	131	0.0
CP008925.1	h6.sal.bam	other	678745	678745	0	+	0	4	125	132	0.0
CP008925.1	h6.sal.bam	other	678746	678746	0	+	2	1	125	129	1.0
CP008925.1	h6.sal.bam	other	678747	678747	0	+	1	0	122	129	0.5
CP008925.1	h6.sal.bam	other	678748	678748	0	+	0	3	116	130	0.0
CP008925.1	h6.sal.bam	other	678749	678749	0	+	1	3	112	127	0.5
CP008925.1	h6.sal.bam	other	678750	678750	0	+	2	2	114	126	1.0
CP008925.1	h6.sal.bam	GTTC	678751	678751	678742	+	1	5	114	124	0.5
CP008925.1	h6.sal.bam	other	678752	678752	0	+	1	0	113	119	0.5
CP008925.1	h6.sal.bam	GTTC	678753	678753	678742	+	0	0	111	120	0.0
CP008925.1	h6.sal.bam	other	678754	678754	0	+	3	2	113	122	1.5
CP008925.1	h6.sal.bam	other	678755	678755	0	+	3	1	115	120	1.5
CP008925.1	h6.sal.bam	other	678756	678756	0	+	1	1	115	119	0.5
CP008925.1	h6.sal.bam	other	678757	678757	0	+	0	0	114	122	0.0
CP008925.1	h6.sal.bam	other	678758	678758	0	+	1	5	111	122	0.5
CP008925.1	h6.sal.bam	other	678759	678759	0	+	3	4	113	117	1.5
CP008925.1	h6.sal.bam	other	678760	678760	0	+	2	3	115	121	1.0
CP008925.1	h6.sal.bam	other	678761	678761	0	+	3	4	117	120	1.5
CP008925.1	h6.sal.bam	other	678762	678762	0	+	1	1	116	116	0.5
CP008925.1	h6.sal.bam	other	678763	678763	0	+	3	0	117	117	1.5
CP008925.1	h6.sal.bam	other	678764	678764	0	+	1	0	117	117	0.5
CP008925.1	h6.sal.bam	other	678765	678765	0	+	3	3	119	118	1.5
CP008925.1	h6.sal.bam	other	678766	678766	0	+	0	0	118	115	0.0
CP008925.1	h6.sal.bam	other	678767	678767	0	+	1	2	118	115	0.5
CP008925.1	h6.sal.bam	other	678768	678768	0	+	3	1	120	115	1.5
CP008925.1	h6.sal.bam	other	678769	678769	0	+	0	2	116	114	0.0
CP008925.1	h6.sal.bam	other	678770	678770	0	+	1	0	117	113	0.5
CP008925.1	h6.sal.bam	other	678771	678771	0	+	4	1	118	117	2.0
CP008925.1	h6.sal.bam	other	678772	678772	0	+	1	1	113	120	0.5
CP008925.1	h6.sal.bam	other	678773	678773	0	+	1	5	114	122	0.5
CP008925.1	h6.sal.bam	other	678774	678774	0	+	3	3	117	122	1.5
CP008925.1	h6.sal.bam	other	678775	678775	0	+	2	2	115	119	1.0
CP008925.1	h6.sal.bam	other	678776	678776	0	+	3	3	117	121	1.5
CP008925.1	h6.sal.bam	other	678777	678777	0	+	4	0	121	119	2.0
CP008925.1	h6.sal.bam	other	678778	678778	0	+	3	2	123	121	1.5
CP008925.1	h6.sal.bam	other	678779	678779	0	+	2	1	122	122	1.0
CP008925.1	h6.sal.bam	GAAC	678780	678780	678788	+	0	4	121	121	0.0
CP008925.1	h6.sal.bam	other	678781	678781	0	+	1	1	119	120	0.5
CP008925.1	h6.sal.bam	GAAC	678782	678782	678788	+	3	1	120	120	1.5
CP008925.1	h6.sal.bam	other	678783	678783	0	+	1	2	121	121	0.6666666666666666
CP008925.1	h6.sal.bam	other	678784	678784	0	+	0	3	121	119	0.0
CP008925.1	h6.sal.bam	other	678785	678785	0	+	4	2	121	120	2.0
CP008925.1	h6.sal.bam	other	678786	678786	0	+	2	2	123	118	1.0
CP008925.1	h6.sal.bam	other	678787	678787	0	+	2	1	123	119	1.0
CP008925.1	h6.sal.bam	other	678788	678788	0	+	2	2	124	118	1.0
CP008925.1	h6.sal.bam	other	678789	678789	0	+	3	2	124	116	1.5
CP008925.1	h6.sal.bam	other	678790	678790	0	+	5	2	128	115	3.3333333333333335
CP008925.1	h6.sal.bam	other	678791	678791	0	+	1	5	129	115	1.0
CP008925.1	h6.sal.bam	other	678792	678792	0	+	2	1	125	113	1.3333333333333333
CP008925.1	h6.sal.bam	other	678793	678793	0	+	4	5	129	113	2.0
CP008925.1	h6.sal.bam	other	678794	678794	0	+	1	1	125	112	0.5
CP008925.1	h6.sal.bam	other	678795	678795	0	+	4	2	129	112	2.0
CP008925.1	h6.sal.bam	other	678796	678796	0	+	2	2	128	111	1.0
CP008925.1	h6.sal.bam	GAAC	678797	678797	678788	+	1	3	126	112	0.5
CP008925.1	h6.sal.bam	other	678798	678798	0	+	4	2	130	110	2.0
CP008925.1	h6.sal.bam	GAAC	678799	678799	678788	+	2	4	132	113	1.0
CP008925.1	h6.sal.bam	other	678800	678800	0	+	7	0	136	110	3.5
CP008925.1	h6.sal.bam	other	678801	678801	0	+	1	2	134	111	0.5
CP008925.1	h6.sal.bam	other	678802	678802	0	+	0	0	134	109	0.0
CP008925.1	h6.sal.bam	other	678803	678803	0	+	2	2	131	112	1.0
CP008925.1	h6.sal.bam	other	678804	678804	0	+	0	2	131	111	0.0
CP008925.1	h6.sal.bam	other	678805	678805	0	+	2	2	133	109	1.0
CP008925.1	h6.sal.bam	other	678806	678806	0	+	2	0	133	108	1.0
CP008925.1	h6.sal.bam	other	678807	678807	0	+	0	0	130	108	0.0
CP008925.1	h6.sal.bam	other	678808	678808	0	+	1	0	129	108	0.5
CP008925.1	h6.sal.bam	other	678809	678809	0	+	0	0	129	111	0.0
CP008925.1	h6.sal.bam	other	678810	678810	0	+	3	0	132	112	1.5
CP008925.1	h6.sal.bam	other	678811	678811	0	+	1	0	133	112	0.5
CP008925.1	h6.sal.bam	other	678812	678812	0	+	2	1	134	112	1.0
CP008925.1	h6.sal.bam	GTTC	678813	678813	678821	+	0	0	129	112	0.0
CP008925.1	h6.sal.bam	other	678814	678814	0	+	0	0	127	112	0.0
CP008925.1	h6.sal.bam	GTTC	678815	678815	678821	+	2	2	127	113	1.0
CP008925.1	h6.sal.bam	other	678816	678816	0	+	2	2	129	114	1.0
CP008925.1	h6.sal.bam	other	678817	678817	0	+	3	2	132	113	1.5
CP008925.1	h6.sal.bam	other	678818	678818	0	+	1	5	133	111	0.5
CP008925.1	h6.sal.bam	other	678819	678819	0	+	0	1	133	106	0.0
CP008925.1	h6.sal.bam	other	678820	678820	0	+	1	1	134	105	0.5
CP008925.1	h6.sal.bam	other	678821	678821	0	+	6	1	138	106	3.0
CP008925.1	h6.sal.bam	other	678822	678822	0	+	3	1	140	105	1.5
CP008925.1	h6.sal.bam	other	678823	678823	0	+	1	0	141	104	0.5
CP008925.1	h6.sal.bam	other	678824	678824	0	+	2	2	141	106	1.0
CP008925.1	h6.sal.bam	other	678825	678825	0	+	1	1	140	105	0.5
CP008925.1	h6.sal.bam	other	678826	678826	0	+	0	0	140	104	0.0
CP008925.1	h6.sal.bam	other	678827	678827	0	+	0	1	139	105	0.0
CP008925.1	h6.sal.bam	other	678828	678828	0	+	2	1	141	105	1.0
CP008925.1	h6.sal.bam	other	678829	678829	0	+	5	2	142	104	2.5
CP008925.1	h6.sal.bam	GTTC	678830	678830	678821	+	4	0	144	102	2.0
CP008925.1	h6.sal.bam	other	678831	678831	0	+	3	2	146	102	1.5
CP008925.1	h6.sal.bam	GTTC	678832	678832	678821	+	0	1	146	100	0.0
CP008925.1	h6.sal.bam	other	678833	678833	0	+	0	2	142	102	0.0
CP008925.1	h6.sal.bam	other	678834	678834	0	+	2	6	144	100	1.0
CP008925.1	h6.sal.bam	other	678835	678835	0	+	0	2	138	95	0.0
CP008925.1	h6.sal.bam	other	678836	678836	0	+	0	2	138	98	0.0
CP008925.1	h6.sal.bam	other	678837	678837	0	+	2	0	137	97	1.0
CP008925.1	h6.sal.bam	other	678838	678838	0	+	3	0	139	97	1.5
CP008925.1	h6.sal.bam	other	678839	678839	0	+	1	0	137	101	0.5
CP008925.1	h6.sal.bam	other	678840	678840	0	+	1	0	138	105	0.5
CP008925.1	h6.sal.bam	other	678841	678841	0	+	1	0	139	105	0.5
CP008925.1	h6.sal.bam	other	678842	678842	0	+	2	2	140	110	1.0
CP008925.1	h6.sal.bam	other	678843	678843	0	+	2	1	139	108	1.0
CP008925.1	h6.sal.bam	other	678844	678844	0	+	2	1	140	112	1.0
CP008925.1	h6.sal.bam	other	678845	678845	0	+	2	4	135	111	1.0
CP008925.1	h6.sal.bam	other	678846	678846	0	+	1	3	136	108	0.5
CP008925.1	h6.sal.bam	other	678847	678847	0	+	1	3	136	106	0.5
CP008925.1	h6.sal.bam	other	678848	678848	0	+	6	5	142	104	4.0
CP008925.1	h6.sal.bam	other	678849	678849	0	+	4	1	139	99	2.6666666666666665
CP008925.1	h6.sal.bam	other	678850	678850	0	+	4	2	143	98	2.6666666666666665
CP008925.1	h6.sal.bam	other	678851	678851	0	+	6	1	149	97	4.0
CP008925.1	h6.sal.bam	other	678852	678852	0	+	1	2	143	97	0.5
CP008925.1	h6.sal.bam	other	678853	678853	0	+	2	3	145	95	1.3333333333333333
CP008925.1	h6.sal.bam	other	678854	678854	0	+	3	3	146	100	1.5
CP008925.1	h6.sal.bam	other	678855	678855	0	+	0	0	145	98	0.0
CP008925.1	h6.sal.bam	GAAC	678856	678856	678864	+	1	1	144	100	0.6666666666666666
CP008925.1	h6.sal.bam	other	678857	678857	0	+	5	2	146	104	3.3333333333333335
CP008925.1	h6.sal.bam	GAAC	678858	678858	678864	+	1	3	146	104	0.5
CP008925.1	h6.sal.bam	other	678859	678859	0	+	3	1	149	101	1.5
CP008925.1	h6.sal.bam	other	678860	678860	0	+	3	0	148	100	2.0
CP008925.1	h6.sal.bam	other	678861	678861	0	+	2	3	149	106	1.0
CP008925.1	h6.sal.bam	other	678862	678862	0	+	1	0	146	108	0.6666666666666666
CP008925.1	h6.sal.bam	other	678863	678863	0	+	1	0	147	108	0.6666666666666666
CP008925.1	h6.sal.bam	other	678864	678864	0	+	1	1	144	108	0.6666666666666666
CP008925.1	h6.sal.bam	other	678865	678865	0	+	2	2	141	108	2.0
CP008925.1	h6.sal.bam	other	678866	678866	0	+	3	3	143	108	3.0
CP008925.1	h6.sal.bam	other	678867	678867	0	+	1	1	144	106	1.0
CP008925.1	h6.sal.bam	other	678868	678868	0	+	2	4	142	108	2.0
CP008925.1	h6.sal.bam	other	678869	678869	0	+	2	1	142	104	2.0
CP008925.1	h6.sal.bam	other	678870	678870	0	+	2	1	140	105	2.0
CP008925.1	h6.sal.bam	other	678871	678871	0	+	3	3	143	104	3.0
CP008925.1	h6.sal.bam	other	678872	678872	0	+	2	1	143	103	2.0
CP008925.1	h6.sal.bam	GAAC	678873	678873	678864	+	0	5	131	104	0.0
CP008925.1	h6.sal.bam	other	678874	678874	0	+	1	1	131	100	1.0
CP008925.1	h6.sal.bam	GAAC	678875	678875	678864	+	2	1	133	100	2.0
CP008925.1	h6.sal.bam	other	678876	678876	0	+	1	2	134	101	0.6666666666666666
CP008925.1	h6.sal.bam	other	678877	678877	0	+	0	1	134	100	0.0
CP008925.1	h6.sal.bam	other	678878	678878	0	+	3	1	134	100	3.0
CP008925.1	h6.sal.bam	other	678879	678879	0	+	3	0	137	101	3.0
CP008925.1	h6.sal.bam	other	678880	678880	0	+	3	1	138	102	3.0
CP008925.1	h6.sal.bam	other	678881	678881	0	+	0	2	137	101	0.0
CP008925.1	h6.sal.bam	other	678882	678882	0	+	4	0	141	99	4.0
CP008925.1	h6.sal.bam	other	678883	678883	0	+	2	1	141	99	2.0
CP008925.1	h6.sal.bam	other	678884	678884	0	+	0	1	141	98	0.0
CP008925.1	h6.sal.bam	other	678885	678885	0	+	2	0	139	98	2.0
CP008925.1	h6.sal.bam	other	678886	678886	0	+	1	0	140	98	1.0
CP008925.1	h6.sal.bam	other	678887	678887	0	+	0	1	138	98	0.0
CP008925.1	h6.sal.bam	other	678888	678888	0	+	1	0	137	99	1.0
CP008925.1	h6.sal.bam	other	678889	678889	0	+	1	1	138	99	1.0
CP008925.1	h6.sal.bam	other	678890	678890	0	+	0	3	137	102	0.0
CP008925.1	h6.sal.bam	other	678891	678891	0	+	0	1	132	100	0.0
CP008925.1	h6.sal.bam	other	678892	678892	0	+	0	0	132	102	0.0
CP008925.1	h6.sal.bam	other	678893	678893	0	+	1	0	132	104	1.0
CP008925.1	h6.sal.bam	other	678894	678894	0	+	3	0	134	107	3.0
CP008925.1	h6.sal.bam	other	678895	678895	0	+	3	2	131	109	3.0
CP008925.1	h6.sal.bam	other	678896	678896	0	+	1	0	129	109	1.0
CP008925.1	h6.sal.bam	other	678897	678897	0	+	0	0	129	109	0.0
CP008925.1	h6.sal.bam	other	678898	678898	0	+	1	2	129	111	1.0
CP008925.1	h6.sal.bam	other	678899	678899	0	+	3	1	130	113	3.0
CP008925.1	h6.sal.bam	other	678900	678900	0	+	2	1	131	112	2.0
CP008925.1	h6.sal.bam	other	678901	678901	0	+	0	0	131	113	0.0
CP008925.1	h6.sal.bam	other	678902	678902	0	+	2	1	133	116	2.0
CP008925.1	h6.sal.bam	other	678903	678903	0	+	0	0	131	115	0.0
CP008925.1	h6.sal.bam	other	678904	678904	0	+	2	0	127	115	2.0
CP008925.1	h6.sal.bam	other	678905	678905	0	+	2	0	126	118	2.0
CP008925.1	h6.sal.bam	other	678906	678906	0	+	0	1	123	120	0.0
CP008925.1	h6.sal.bam	other	678907	678907	0	+	0	2	122	121	0.0
CP008925.1	h6.sal.bam	other	678908	678908	0	+	2	0	124	120	2.0
CP008925.1	h6.sal.bam	other	678909	678909	0	+	1	1	123	121	1.0
CP008925.1	h6.sal.bam	other	678910	678910	0	+	0	5	123	120	0.0
CP008925.1	h6.sal.bam	other	678911	678911	0	+	2	1	125	118	2.0
CP008925.1	h6.sal.bam	other	678912	678912	0	+	0	2	120	117	0.0
CP008925.1	h6.sal.bam	other	678913	678913	0	+	1	2	118	115	1.0
CP008925.1	h6.sal.bam	other	678914	678914	0	+	0	4	118	117	0.0
CP008925.1	h6.sal.bam	other	678915	678915	0	+	1	4	119	116	1.0
CP008925.1	h6.sal.bam	other	678916	678916	0	+	3	1	120	113	3.0
CP008925.1	h6.sal.bam	other	678917	678917	0	+	1	2	116	114	1.0
CP008925.1	h6.sal.bam	other	678918	678918	0	+	0	3	116	115	0.0
CP008925.1	h6.sal.bam	other	678919	678919	0	+	0	0	116	113	0.0
CP008925.1	h6.sal.bam	other	678920	678920	0	+	6	2	121	114	6.0
CP008925.1	h6.sal.bam	other	678921	678921	0	+	4	0	123	112	4.0
CP008925.1	h6.sal.bam	other	678922	678922	0	+	1	1	122	114	1.0
CP008925.1	h6.sal.bam	other	678923	678923	0	+	3	0	120	114	3.0
CP008925.1	h6.sal.bam	other	678924	678924	0	+	0	0	115	114	0.0
CP008925.1	h6.sal.bam	other	678925	678925	0	+	2	1	116	114	2.0
CP008925.1	h6.sal.bam	other	678926	678926	0	+	5	2	114	115	5.0
CP008925.1	h6.sal.bam	other	678927	678927	0	+	1	1	114	113	1.0
CP008925.1	h6.sal.bam	other	678928	678928	0	+	1	7	113	113	1.0
CP008925.1	h6.sal.bam	other	678929	678929	0	+	2	1	111	106	2.0
CP008925.1	h6.sal.bam	other	678930	678930	0	+	0	1	111	106	0.0
CP008925.1	h6.sal.bam	other	678931	678931	0	+	0	5	111	105	0.0
CP008925.1	h6.sal.bam	other	678932	678932	0	+	5	2	111	100	5.0
CP008925.1	h6.sal.bam	other	678933	678933	0	+	3	2	113	98	3.0
CP008925.1	h6.sal.bam	other	678934	678934	0	+	2	1	107	98	2.0
CP008925.1	h6.sal.bam	other	678935	678935	0	+	0	3	106	98	0.0
CP008925.1	h6.sal.bam	other	678936	678936	0	+	0	5	106	95	0.0
CP008925.1	h6.sal.bam	other	678937	678937	0	+	0	0	105	90	0.0
CP008925.1	h6.sal.bam	other	678938	678938	0	+	2	0	106	91	2.0
CP008925.1	h6.sal.bam	GTTC	678939	678939	678947	+	0	1	105	91	0.0
CP008925.1	h6.sal.bam	other	678940	678940	0	+	2	2	103	91	2.0
CP008925.1	h6.sal.bam	GTTC	678941	678941	678947	+	2	1	104	90	2.0
CP008925.1	h6.sal.bam	other	678942	678942	0	+	2	3	106	89	2.0
CP008925.1	h6.sal.bam	other	678943	678943	0	+	0	0	101	87	0.0
CP008925.1	h6.sal.bam	other	678944	678944	0	+	0	2	101	89	0.0
CP008925.1	h6.sal.bam	other	678945	678945	0	+	2	0	103	88	2.0
CP008925.1	h6.sal.bam	other	678946	678946	0	+	1	2	101	88	1.0
CP008925.1	h6.sal.bam	other	678947	678947	0	+	2	2	103	86	2.0
CP008925.1	h6.sal.bam	other	678948	678948	0	+	0	2	103	84	0.0
CP008925.1	h6.sal.bam	other	678949	678949	0	+	0	0	102	82	0.0
CP008925.1	h6.sal.bam	other	678950	678950	0	+	2	2	101	82	2.0
CP008925.1	h6.sal.bam	other	678951	678951	0	+	2	1	100	80	2.0
CP008925.1	h6.sal.bam	other	678952	678952	0	+	1	1	101	81	1.0
CP008925.1	h6.sal.bam	other	678953	678953	0	+	2	2	103	82	2.0
CP008925.1	h6.sal.bam	other	678954	678954	0	+	5	1	102	80	5.0
CP008925.1	h6.sal.bam	other	678955	678955	0	+	0	0	102	79	0.0
CP008925.1	h6.sal.bam	GTTC	678956	678956	678947	+	0	0	102	85	0.0
CP008925.1	h6.sal.bam	other	678957	678957	0	+	2	0	100	85	2.0
CP008925.1	h6.sal.bam	GTTC	678958	678958	678947	+	0	0	98	85	0.0
CP008925.1	h6.sal.bam	other	678959	678959	0	+	1	1	97	85	1.0
CP008925.1	h6.sal.bam	other	678960	678960	0	+	0	0	96	84	0.0
CP008925.1	h6.sal.bam	other	678961	678961	0	+	0	0	96	84	0.0
CP008925.1	h6.sal.bam	other	678962	678962	0	+	2	2	96	87	2.0
CP008925.1	h6.sal.bam	other	678963	678963	0	+	0	2	96	85	0.0
CP008925.1	h6.sal.bam	other	678964	678964	0	+	1	2	97	85	1.0
CP008925.1	h6.sal.bam	other	678965	678965	0	+	1	1	98	84	1.0
CP008925.1	h6.sal.bam	other	678966	678966	0	+	1	3	99	118	1.0
CP008925.1	h6.sal.bam	other	678967	678967	0	+	2	3	101	179	2.0
CP008925.1	h6.sal.bam	other	678968	678968	0	+	0	2	100	177	0.0
CP008925.1	h6.sal.bam	other	678969	678969	0	+	1	2	97	180	1.0
CP008925.1	h6.sal.bam	other	678970	678970	0	+	2	2	97	178	2.0
CP008925.1	h6.sal.bam	other	678971	678971	0	+	1	2	97	176	1.0
CP008925.1	h6.sal.bam	other	678972	678972	0	+	6	0	101	174	6.0
CP008925.1	h6.sal.bam	other	678973	678973	0	+	0	4	101	174	0.0
CP008925.1	h6.sal.bam	other	678974	678974	0	+	0	2	98	182	0.0
CP008925.1	h6.sal.bam	other	678975	678975	0	+	2	2	99	180	2.0
CP008925.1	h6.sal.bam	other	678976	678976	0	+	0	1	99	179	0.0
CP008925.1	h6.sal.bam	other	678977	678977	0	+	2	4	98	180	2.0
CP008925.1	h6.sal.bam	other	678978	678978	0	+	0	0	98	176	0.0
CP008925.1	h6.sal.bam	other	678979	678979	0	+	1	0	98	178	1.0
CP008925.1	h6.sal.bam	other	678980	678980	0	+	0	1	96	179	0.0
CP008925.1	h6.sal.bam	other	678981	678981	0	+	0	2	96	178	0.0
CP008925.1	h6.sal.bam	other	678982	678982	0	+	0	1	96	176	0.0
CP008925.1	h6.sal.bam	other	678983	678983	0	+	1	1	95	194	1.0
CP008925.1	h6.sal.bam	other	678984	678984	0	+	1	1	95	215	1.0
CP008925.1	h6.sal.bam	other	678985	678985	0	+	0	2	94	215	0.0
CP008925.1	h6.sal.bam	other	678986	678986	0	+	0	0	93	214	0.0
CP008925.1	h6.sal.bam	other	678987	678987	0	+	0	0	92	226	0.0
CP008925.1	h6.sal.bam	other	678988	678988	0	+	1	5	93	226	1.0
CP008925.1	h6.sal.bam	other	678989	678989	0	+	1	2	89	223	1.0
CP008925.1	h6.sal.bam	other	678990	678990	0	+	0	1	89	221	0.0
CP008925.1	h6.sal.bam	other	678991	678991	0	+	0	2	89	237	0.0
CP008925.1	h6.sal.bam	other	678992	678992	0	+	0	3	87	235	0.0
CP008925.1	h6.sal.bam	other	678993	678993	0	+	1	1	88	240	1.0
CP008925.1	h6.sal.bam	other	678994	678994	0	+	0	1	88	241	0.0
CP008925.1	h6.sal.bam	other	678995	678995	0	+	2	1	86	241	2.0
CP008925.1	h6.sal.bam	other	678996	678996	0	+	1	1	82	243	1.0
CP008925.1	h6.sal.bam	other	678997	678997	0	+	1	1	83	244	1.0
CP008925.1	h6.sal.bam	other	678998	678998	0	+	1	0	81	244	1.0
CP008925.1	h6.sal.bam	other	678999	678999	0	+	1	0	73	244	1.0
CP008925.1	h6.sal.bam	other	679000	679000	0	+	0	2	73	245	0.0
CP008925.1	h6.sal.bam	other	679001	679001	0	+	3	0	76	244	3.0
CP008925.1	h6.sal.bam	other	679002	679002	0	+	1	1	77	244	1.0
CP008925.1	h6.sal.bam	other	679003	679003	0	+	0	0	77	243	0.0
CP008925.1	h6.sal.bam	other	679004	679004	0	+	0	1	75	245	0.0
CP008925.1	h6.sal.bam	other	679005	679005	0	+	2	0	77	244	2.0
CP008925.1	h6.sal.bam	other	679006	679006	0	+	0	0	72	244	0.0
CP008925.1	h6.sal.bam	other	679007	679007	0	+	1	1	70	244	1.0
CP008925.1	h6.sal.bam	other	679008	679008	0	+	0	1	70	244	0.0
CP008925.1	h6.sal.bam	other	679009	679009	0	+	0	2	68	243	0.0
CP008925.1	h6.sal.bam	other	679010	679010	0	+	0	0	68	242	0.0
CP008925.1	h6.sal.bam	other	679011	679011	0	+	0	0	67	244	0.0
CP008925.1	h6.sal.bam	other	679012	679012	0	+	3	1	69	245	3.0
CP008925.1	h6.sal.bam	other	679013	679013	0	+	1	1	70	244	1.0
CP008925.1	h6.sal.bam	other	679014	679014	0	+	2	0	72	244	2.0
CP008925.1	h6.sal.bam	other	679015	679015	0	+	1	1	71	244	1.0
CP008925.1	h6.sal.bam	other	679016	679016	0	+	1	0	70	243	1.0
CP008925.1	h6.sal.bam	other	679017	679017	0	+	1	1	69	243	1.0
CP008925.1	h6.sal.bam	other	679018	679018	0	+	1	1	70	244	1.0
CP008925.1	h6.sal.bam	other	679019	679019	0	+	0	1	70	243	0.0
CP008925.1	h6.sal.bam	other	679020	679020	0	+	0	0	68	242	0.0
CP008925.1	h6.sal.bam	other	679021	679021	0	+	0	1	67	243	0.0
CP008925.1	h6.sal.bam	other	679022	679022	0	+	0	0	65	242	0.0
CP008925.1	h6.sal.bam	other	679023	679023	0	+	2	0	67	242	2.0
CP008925.1	h6.sal.bam	other	679024	679024	0	+	1	0	68	243	1.0
CP008925.1	h6.sal.bam	other	679025	679025	0	+	0	0	64	245	0.0
CP008925.1	h6.sal.bam	other	679026	679026	0	+	0	3	63	245	0.0
CP008925.1	h6.sal.bam	other	679027	679027	0	+	0	6	63	242	0.0
CP008925.1	h6.sal.bam	other	679028	679028	0	+	0	0	61	237	0.0
CP008925.1	h6.sal.bam	other	679029	679029	0	+	1	2	57	239	1.0
CP008925.1	h6.sal.bam	other	679030	679030	0	+	2	0	59	237	2.0
CP008925.1	h6.sal.bam	other	679031	679031	0	+	1	0	60	237	1.0
CP008925.1	h6.sal.bam	other	679032	679032	0	+	2	0	60	237	2.0
CP008925.1	h6.sal.bam	other	679033	679033	0	+	0	0	60	237	0.0
CP008925.1	h6.sal.bam	other	679034	679034	0	+	0	0	59	238	0.0
CP008925.1	h6.sal.bam	other	679035	679035	0	+	0	1	57	238	0.0
CP008925.1	h6.sal.bam	other	679036	679036	0	+	0	2	57	238	0.0
CP008925.1	h6.sal.bam	other	679037	679037	0	+	1	2	58	236	1.0
CP008925.1	h6.sal.bam	other	679038	679038	0	+	1	1	57	235	1.0
CP008925.1	h6.sal.bam	other	679039	679039	0	+	0	1	57	235	0.0
CP008925.1	h6.sal.bam	GAAC	679040	679040	679048	+	0	118	57	235	0.0
CP008925.1	h6.sal.bam	other	679041	679041	0	+	2	1	52	119	2.0
CP008925.1	h6.sal.bam	GAAC	679042	679042	679048	+	54	2	106	119	54.0
CP008925.1	h6.sal.bam	other	679043	679043	0	+	0	1	106	117	0.0
CP008925.1	h6.sal.bam	other	679044	679044	0	+	2	0	108	116	2.0
CP008925.1	h6.sal.bam	other	679045	679045	0	+	2	0	109	115	2.0
CP008925.1	h6.sal.bam	other	679046	679046	0	+	1	1	109	117	1.0
CP008925.1	h6.sal.bam	other	679047	679047	0	+	4	0	107	116	4.0
CP008925.1	h6.sal.bam	other	679048	679048	0	+	1	1	107	117	1.0
CP008925.1	h6.sal.bam	other	679049	679049	0	+	10	0	117	117	10.0
CP008925.1	h6.sal.bam	other	679050	679050	0	+	0	2	117	117	0.0
CP008925.1	h6.sal.bam	other	679051	679051	0	+	1	0	118	115	1.0
CP008925.1	h6.sal.bam	other	679052	679052	0	+	2	1	119	115	2.0
CP008925.1	h6.sal.bam	other	679053	679053	0	+	0	0	119	114	0.0
CP008925.1	h6.sal.bam	other	679054	679054	0	+	2	1	120	115	2.0
CP008925.1	h6.sal.bam	other	679055	679055	0	+	2	0	122	114	2.0
CP008925.1	h6.sal.bam	other	679056	679056	0	+	0	0	120	114	0.0
CP008925.1	h6.sal.bam	GAAC	679057	679057	679048	+	0	69	120	115	0.0
CP008925.1	h6.sal.bam	other	679058	679058	0	+	1	1	120	47	1.0
CP008925.1	h6.sal.bam	GAAC	679059	679059	679048	+	90	3	210	48	90.0
CP008925.1	h6.sal.bam	other	679060	679060	0	+	4	0	214	47	4.0
CP008925.1	h6.sal.bam	other	679061	679061	0	+	1	0	214	47	1.0
CP008925.1	h6.sal.bam	other	679062	679062	0	+	0	0	213	49	0.0
CP008925.1	h6.sal.bam	other	679063	679063	0	+	2	3	215	49	2.0
CP008925.1	h6.sal.bam	other	679064	679064	0	+	3	0	217	48	3.0
CP008925.1	h6.sal.bam	other	679065	679065	0	+	2	2	219	48	2.0
CP008925.1	h6.sal.bam	other	679066	679066	0	+	1	1	220	46	1.0
CP008925.1	h6.sal.bam	GAAC	679067	679067	679075	+	0	2	220	50	0.0
CP008925.1	h6.sal.bam	other	679068	679068	0	+	0	0	219	50	0.0
CP008925.1	h6.sal.bam	GAAC	679069	679069	679075	+	3	0	222	50	3.0
CP008925.1	h6.sal.bam	other	679070	679070	0	+	1	0	221	50	1.0
CP008925.1	h6.sal.bam	other	679071	679071	0	+	3	2	224	52	3.0
CP008925.1	h6.sal.bam	other	679072	679072	0	+	0	1	223	50	0.0
CP008925.1	h6.sal.bam	other	679073	679073	0	+	1	0	222	49	1.0
CP008925.1	h6.sal.bam	other	679074	679074	0	+	6	1	228	50	6.0
CP008925.1	h6.sal.bam	other	679075	679075	0	+	0	1	228	50	0.0
CP008925.1	h6.sal.bam	other	679076	679076	0	+	0	0	225	49	0.0
CP008925.1	h6.sal.bam	other	679077	679077	0	+	1	0	226	53	1.0
CP008925.1	h6.sal.bam	other	679078	679078	0	+	2	2	228	55	2.0
CP008925.1	h6.sal.bam	other	679079	679079	0	+	0	0	226	55	0.0
CP008925.1	h6.sal.bam	other	679080	679080	0	+	1	0	227	55	1.0
CP008925.1	h6.sal.bam	other	679081	679081	0	+	1	0	227	55	1.0
CP008925.1	h6.sal.bam	other	679082	679082	0	+	0	1	227	56	0.0
CP008925.1	h6.sal.bam	other	679083	679083	0	+	2	0	229	57	2.0
CP008925.1	h6.sal.bam	GAAC	679084	679084	679075	+	1	1	230	57	1.0
CP008925.1	h6.sal.bam	other	679085	679085	0	+	0	1	229	56	0.0
CP008925.1	h6.sal.bam	GAAC	679086	679086	679075	+	0	2	225	59	0.0
CP008925.1	h6.sal.bam	other	679087	679087	0	+	3	0	228	58	3.0
CP008925.1	h6.sal.bam	other	679088	679088	0	+	0	1	228	58	0.0
CP008925.1	h6.sal.bam	other	679089	679089	0	+	0	0	224	57	0.0
CP008925.1	h6.sal.bam	other	679090	679090	0	+	2	0	226	58	2.0
CP008925.1	h6.sal.bam	other	679091	679091	0	+	1	0	227	60	1.0
CP008925.1	h6.sal.bam	other	679092	679092	0	+	2	2	227	61	2.0
CP008925.1	h6.sal.bam	other	679093	679093	0	+	1	0	228	59	1.0
CP008925.1	h6.sal.bam	other	679094	679094	0	+	0	0	228	59	0.0
CP008925.1	h6.sal.bam	other	679095	679095	0	+	0	1	228	62	0.0
CP008925.1	h6.sal.bam	other	679096	679096	0	+	4	0	232	62	4.0
CP008925.1	h6.sal.bam	other	679097	679097	0	+	1	0	233	62	1.0
CP008925.1	h6.sal.bam	other	679098	679098	0	+	0	2	230	63	0.0
CP008925.1	h6.sal.bam	other	679099	679099	0	+	0	0	230	62	0.0
CP008925.1	h6.sal.bam	other	679100	679100	0	+	0	0	230	62	0.0
CP008925.1	h6.sal.bam	other	679101	679101	0	+	0	1	230	62	0.0
CP008925.1	h6.sal.bam	other	679102	679102	0	+	0	0	230	62	0.0
CP008925.1	h6.sal.bam	other	679103	679103	0	+	0	2	229	64	0.0
CP008925.1	h6.sal.bam	other	679104	679104	0	+	0	0	227	62	0.0
CP008925.1	h6.sal.bam	other	679105	679105	0	+	4	0	231	65	4.0
CP008925.1	h6.sal.bam	other	679106	679106	0	+	4	0	232	67	4.0
CP008925.1	h6.sal.bam	other	679107	679107	0	+	0	1	232	67	0.0
CP008925.1	h6.sal.bam	other	679108	679108	0	+	2	0	234	67	2.0
CP008925.1	h6.sal.bam	other	679109	679109	0	+	1	0	235	70	1.0
CP008925.1	h6.sal.bam	other	679110	679110	0	+	2	1	234	71	2.0
CP008925.1	h6.sal.bam	other	679111	679111	0	+	1	0	235	71	1.0
CP008925.1	h6.sal.bam	other	679112	679112	0	+	0	2	235	71	0.0
CP008925.1	h6.sal.bam	GTTC	679113	679113	679121	+	1	1	235	69	1.0
CP008925.1	h6.sal.bam	other	679114	679114	0	+	0	1	235	69	0.0
CP008925.1	h6.sal.bam	GTTC	679115	679115	679121	+	3	3	238	69	3.0
CP008925.1	h6.sal.bam	other	679116	679116	0	+	3	0	230	66	3.0
CP008925.1	h6.sal.bam	other	679117	679117	0	+	1	0	189	68	1.0
CP008925.1	h6.sal.bam	other	679118	679118	0	+	0	0	189	71	0.0
CP008925.1	h6.sal.bam	other	679119	679119	0	+	0	0	184	72	0.0
CP008925.1	h6.sal.bam	other	679120	679120	0	+	1	2	185	74	1.0
CP008925.1	h6.sal.bam	other	679121	679121	0	+	1	0	186	73	1.0
CP008925.1	h6.sal.bam	other	679122	679122	0	+	2	2	184	73	2.0
CP008925.1	h6.sal.bam	other	679123	679123	0	+	1	1	184	76	1.0
CP008925.1	h6.sal.bam	other	679124	679124	0	+	1	0	175	78	1.0
CP008925.1	h6.sal.bam	other	679125	679125	0	+	0	0	172	79	0.0
CP008925.1	h6.sal.bam	other	679126	679126	0	+	1	0	172	79	1.0
CP008925.1	h6.sal.bam	other	679127	679127	0	+	0	0	171	80	0.0
CP008925.1	h6.sal.bam	other	679128	679128	0	+	2	1	173	83	2.0
CP008925.1	h6.sal.bam	other	679129	679129	0	+	0	0	168	84	0.0
CP008925.1	h6.sal.bam	GTTC	679130	679130	679121	+	1	0	167	87	1.0
CP008925.1	h6.sal.bam	other	679131	679131	0	+	0	1	165	87	0.0
CP008925.1	h6.sal.bam	GTTC	679132	679132	679121	+	2	2	167	90	2.0
CP008925.1	h6.sal.bam	other	679133	679133	0	+	1	0	83	91	1.0
CP008925.1	h6.sal.bam	other	679134	679134	0	+	0	1	83	92	0.0
CP008925.1	h6.sal.bam	other	679135	679135	0	+	4	0	83	91	4.0
CP008925.1	h6.sal.bam	other	679136	679136	0	+	1	2	83	93	1.0
CP008925.1	h6.sal.bam	other	679137	679137	0	+	0	0	83	91	0.0
CP008925.1	h6.sal.bam	other	679138	679138	0	+	1	2	82	93	1.0
CP008925.1	h6.sal.bam	other	679139	679139	0	+	1	1	77	92	1.0
CP008925.1	h6.sal.bam	other	679140	679140	0	+	0	4	77	94	0.0
CP008925.1	h6.sal.bam	other	679141	679141	0	+	2	2	79	90	2.0
CP008925.1	h6.sal.bam	other	679142	679142	0	+	1	0	80	89	1.0
CP008925.1	h6.sal.bam	other	679143	679143	0	+	3	0	81	92	3.0
CP008925.1	h6.sal.bam	other	679144	679144	0	+	0	0	80	92	0.0
CP008925.1	h6.sal.bam	other	679145	679145	0	+	1	2	81	94	1.0
CP008925.1	h6.sal.bam	other	679146	679146	0	+	4	0	82	92	4.0
CP008925.1	h6.sal.bam	other	679147	679147	0	+	0	0	82	92	0.0
CP008925.1	h6.sal.bam	other	679148	679148	0	+	2	1	83	96	2.0
CP008925.1	h6.sal.bam	other	679149	679149	0	+	2	1	79	98	2.0
CP008925.1	h6.sal.bam	other	679150	679150	0	+	1	0	80	100	1.0
CP008925.1	h6.sal.bam	other	679151	679151	0	+	1	4	81	101	1.0
CP008925.1	h6.sal.bam	other	679152	679152	0	+	2	2	81	98	2.0
CP008925.1	h6.sal.bam	other	679153	679153	0	+	2	2	81	97	2.0
CP008925.1	h6.sal.bam	other	679154	679154	0	+	1	0	82	95	1.0
CP008925.1	h6.sal.bam	other	679155	679155	0	+	2	0	83	95	2.0
CP008925.1	h6.sal.bam	other	679156	679156	0	+	0	1	83	102	0.0
CP008925.1	h6.sal.bam	other	679157	679157	0	+	2	3	82	109	2.0
CP008925.1	h6.sal.bam	other	679158	679158	0	+	2	0	84	107	2.0
CP008925.1	h6.sal.bam	other	679159	679159	0	+	1	0	85	107	1.0
CP008925.1	h6.sal.bam	other	679160	679160	0	+	2	2	84	110	2.0
CP008925.1	h6.sal.bam	other	679161	679161	0	+	1	1	85	109	1.0
CP008925.1	h6.sal.bam	other	679162	679162	0	+	0	0	82	108	0.0
CP008925.1	h6.sal.bam	other	679163	679163	0	+	0	2	82	108	0.0
CP008925.1	h6.sal.bam	other	679164	679164	0	+	1	0	83	107	1.0
CP008925.1	h6.sal.bam	other	679165	679165	0	+	1	2	84	107	1.0
CP008925.1	h6.sal.bam	other	679166	679166	0	+	1	1	84	109	1.0
CP008925.1	h6.sal.bam	other	679167	679167	0	+	0	0	83	110	0.0
CP008925.1	h6.sal.bam	other	679168	679168	0	+	1	1	83	113	1.0
CP008925.1	h6.sal.bam	other	679169	679169	0	+	5	4	88	118	5.0
CP008925.1	h6.sal.bam	other	679170	679170	0	+	2	0	90	117	2.0
CP008925.1	h6.sal.bam	other	679171	679171	0	+	2	1	88	117	2.0
CP008925.1	h6.sal.bam	other	679172	679172	0	+	0	0	87	118	0.0
CP008925.1	h6.sal.bam	other	679173	679173	0	+	1	0	88	118	1.0
CP008925.1	h6.sal.bam	other	679174	679174	0	+	1	0	89	120	1.0
CP008925.1	h6.sal.bam	other	679175	679175	0	+	0	0	89	123	0.0
CP008925.1	h6.sal.bam	other	679176	679176	0	+	3	0	92	123	3.0
CP008925.1	h6.sal.bam	other	679177	679177	0	+	2	2	94	124	2.0
CP008925.1	h6.sal.bam	other	679178	679178	0	+	0	0	94	122	0.0
CP008925.1	h6.sal.bam	other	679179	679179	0	+	1	3	95	122	1.0
CP008925.1	h6.sal.bam	other	679180	679180	0	+	1	3	92	121	1.0
CP008925.1	h6.sal.bam	other	679181	679181	0	+	0	0	88	118	0.0
CP008925.1	h6.sal.bam	other	679182	679182	0	+	2	1	90	118	2.0
CP008925.1	h6.sal.bam	other	679183	679183	0	+	1	2	89	118	1.0
CP008925.1	h6.sal.bam	other	679184	679184	0	+	0	2	86	117	0.0
CP008925.1	h6.sal.bam	other	679185	679185	0	+	1	0	86	116	1.0
CP008925.1	h6.sal.bam	other	679186	679186	0	+	0	1	86	118	0.0
CP008925.1	h6.sal.bam	other	679187	679187	0	+	0	0	86	119	0.0
CP008925.1	h6.sal.bam	other	679188	679188	0	+	1	1	86	119	1.0
CP008925.1	h6.sal.bam	other	679189	679189	0	+	4	2	90	118	4.0
CP008925.1	h6.sal.bam	other	679190	679190	0	+	1	0	88	116	1.0
CP008925.1	h6.sal.bam	other	679191	679191	0	+	1	2	85	123	1.0
CP008925.1	h6.sal.bam	other	679192	679192	0	+	3	3	88	122	3.0
CP008925.1	h6.sal.bam	other	679193	679193	0	+	5	1	92	119	5.0
CP008925.1	h6.sal.bam	other	679194	679194	0	+	0	1	91	121	0.0
CP008925.1	h6.sal.bam	other	679195	679195	0	+	1	1	92	120	1.0
CP008925.1	h6.sal.bam	other	679196	679196	0	+	1	5	92	121	1.0
CP008925.1	h6.sal.bam	other	679197	679197	0	+	0	1	90	117	0.0
CP008925.1	h6.sal.bam	other	679198	679198	0	+	0	2	88	116	0.0
CP008925.1	h6.sal.bam	other	679199	679199	0	+	0	1	88	114	0.0
CP008925.1	h6.sal.bam	other	679200	679200	0	+	3	1	91	113	3.0
CP008925.1	h6.sal.bam	other	679201	679201	0	+	2	3	92	113	2.0
CP008925.1	h6.sal.bam	other	679202	679202	0	+	1	1	91	111	1.0
CP008925.1	h6.sal.bam	other	679203	679203	0	+	1	2	92	110	1.0
CP008925.1	h6.sal.bam	other	679204	679204	0	+	2	2	94	108	2.0
CP008925.1	h6.sal.bam	other	679205	679205	0	+	2	3	95	107	2.0
CP008925.1	h6.sal.bam	other	679206	679206	0	+	0	2	93	105	0.0
CP008925.1	h6.sal.bam	other	679207	679207	0	+	1	2	93	103	1.0
CP008925.1	h6.sal.bam	other	679208	679208	0	+	1	1	91	104	1.0
CP008925.1	h6.sal.bam	other	679209	679209	0	+	0	0	91	103	0.0
CP008925.1	h6.sal.bam	other	679210	679210	0	+	1	2	92	103	1.0
CP008925.1	h6.sal.bam	other	679211	679211	0	+	1	2	91	104	1.0
CP008925.1	h6.sal.bam	other	679212	679212	0	+	0	0	90	103	0.0
CP008925.1	h6.sal.bam	other	679213	679213	0	+	0	3	90	103	0.0
CP008925.1	h6.sal.bam	other	679214	679214	0	+	2	1	91	100	2.0
CP008925.1	h6.sal.bam	other	679215	679215	0	+	0	0	91	104	0.0
CP008925.1	h6.sal.bam	other	679216	679216	0	+	3	1	92	104	3.0
CP008925.1	h6.sal.bam	other	679217	679217	0	+	1	2	92	104	1.0
CP008925.1	h6.sal.bam	other	679218	679218	0	+	1	0	90	105	1.0
CP008925.1	h6.sal.bam	other	679219	679219	0	+	0	2	90	106	0.0
CP008925.1	h6.sal.bam	other	679220	679220	0	+	1	0	86	105	1.0
CP008925.1	h6.sal.bam	other	679221	679221	0	+	1	1	86	106	1.0
CP008925.1	h6.sal.bam	other	679222	679222	0	+	2	3	88	105	2.0
CP008925.1	h6.sal.bam	other	679223	679223	0	+	1	3	86	106	1.0
CP008925.1	h6.sal.bam	other	679224	679224	0	+	1	3	86	106	1.0
CP008925.1	h6.sal.bam	other	679225	679225	0	+	0	1	81	104	0.0
CP008925.1	h6.sal.bam	other	679226	679226	0	+	1	1	82	104	1.0
CP008925.1	h6.sal.bam	other	679227	679227	0	+	1	1	83	106	1.0
CP008925.1	h6.sal.bam	other	679228	679228	0	+	1	7	84	105	1.0
CP008925.1	h6.sal.bam	other	679229	679229	0	+	1	1	83	99	1.0
CP008925.1	h6.sal.bam	other	679230	679230	0	+	1	5	84	99	1.0
CP008925.1	h6.sal.bam	other	679231	679231	0	+	1	2	85	95	1.0
CP008925.1	h6.sal.bam	other	679232	679232	0	+	5	1	88	95	5.0
CP008925.1	h6.sal.bam	other	679233	679233	0	+	3	0	86	97	3.0
CP008925.1	h6.sal.bam	other	679234	679234	0	+	3	3	89	97	3.0
CP008925.1	h6.sal.bam	other	679235	679235	0	+	1	1	90	95	1.0
CP008925.1	h6.sal.bam	other	679236	679236	0	+	1	0	90	95	1.0
CP008925.1	h6.sal.bam	other	679237	679237	0	+	0	0	88	95	0.0
CP008925.1	h6.sal.bam	other	679238	679238	0	+	0	1	88	97	0.0
CP008925.1	h6.sal.bam	other	679239	679239	0	+	0	4	88	97	0.0
CP008925.1	h6.sal.bam	other	679240	679240	0	+	1	2	89	93	1.0
CP008925.1	h6.sal.bam	other	679241	679241	0	+	1	3	89	91	1.0
CP008925.1	h6.sal.bam	other	679242	679242	0	+	0	2	89	93	0.0
CP008925.1	h6.sal.bam	other	679243	679243	0	+	2	4	90	91	2.0
CP008925.1	h6.sal.bam	other	679244	679244	0	+	1	3	86	90	1.0
CP008925.1	h6.sal.bam	other	679245	679245	0	+	1	0	85	90	1.0
CP008925.1	h6.sal.bam	other	679246	679246	0	+	1	2	84	90	1.0
CP008925.1	h6.sal.bam	other	679247	679247	0	+	2	0	86	90	2.0
CP008925.1	h6.sal.bam	other	679248	679248	0	+	1	2	80	92	1.0
CP008925.1	h6.sal.bam	other	679249	679249	0	+	1	3	80	90	1.0
CP008925.1	h6.sal.bam	other	679250	679250	0	+	0	0	80	89	0.0
CP008925.1	h6.sal.bam	other	679251	679251	0	+	2	1	82	89	2.0
CP008925.1	h6.sal.bam	other	679252	679252	0	+	1	0	83	88	1.0
CP008925.1	h6.sal.bam	other	679253	679253	0	+	1	2	83	91	1.0
CP008925.1	h6.sal.bam	other	679254	679254	0	+	1	0	83	92	1.0
CP008925.1	h6.sal.bam	other	679255	679255	0	+	1	0	84	92	1.0
CP008925.1	h6.sal.bam	other	679256	679256	0	+	1	0	83	92	1.0
CP008925.1	h6.sal.bam	other	679257	679257	0	+	0	1	83	92	0.0
CP008925.1	h6.sal.bam	other	679258	679258	0	+	0	1	82	91	0.0
CP008925.1	h6.sal.bam	other	679259	679259	0	+	0	1	82	94	0.0
CP008925.1	h6.sal.bam	other	679260	679260	0	+	2	2	83	94	2.0
CP008925.1	h6.sal.bam	other	679261	679261	0	+	1	3	84	92	1.0
CP008925.1	h6.sal.bam	other	679262	679262	0	+	0	0	83	90	0.0
CP008925.1	h6.sal.bam	other	679263	679263	0	+	0	2	78	90	0.0
CP008925.1	h6.sal.bam	other	679264	679264	0	+	0	4	78	89	0.0
CP008925.1	h6.sal.bam	other	679265	679265	0	+	0	0	78	86	0.0
CP008925.1	h6.sal.bam	other	679266	679266	0	+	0	1	74	86	0.0
CP008925.1	h6.sal.bam	other	679267	679267	0	+	0	0	74	87	0.0
CP008925.1	h6.sal.bam	other	679268	679268	0	+	3	3	72	87	3.0
CP008925.1	h6.sal.bam	other	679269	679269	0	+	3	2	75	87	3.0
CP008925.1	h6.sal.bam	other	679270	679270	0	+	0	0	74	88	0.0
CP008925.1	h6.sal.bam	other	679271	679271	0	+	2	1	75	91	2.0
CP008925.1	h6.sal.bam	other	679272	679272	0	+	1	0	76	93	1.0
CP008925.1	h6.sal.bam	other	679273	679273	0	+	0	0	76	97	0.0
CP008925.1	h6.sal.bam	other	679274	679274	0	+	3	0	79	99	3.0
CP008925.1	h6.sal.bam	other	679275	679275	0	+	4	1	76	99	4.0
CP008925.1	h6.sal.bam	other	679276	679276	0	+	2	1	78	100	2.0
CP008925.1	h6.sal.bam	other	679277	679277	0	+	2	0	80	100	2.0
CP008925.1	h6.sal.bam	other	679278	679278	0	+	5	1	85	100	5.0
CP008925.1	h6.sal.bam	other	679279	679279	0	+	2	0	85	99	2.0
CP008925.1	h6.sal.bam	other	679280	679280	0	+	1	1	84	105	1.0
CP008925.1	h6.sal.bam	other	679281	679281	0	+	0	0	84	105	0.0
CP008925.1	h6.sal.bam	other	679282	679282	0	+	2	3	85	106	2.0
CP008925.1	h6.sal.bam	other	679283	679283	0	+	5	0	89	103	5.0
CP008925.1	h6.sal.bam	other	679284	679284	0	+	0	1	89	103	0.0
CP008925.1	h6.sal.bam	other	679285	679285	0	+	3	2	90	103	3.0
CP008925.1	h6.sal.bam	other	679286	679286	0	+	2	1	91	101	2.0
CP008925.1	h6.sal.bam	other	679287	679287	0	+	1	2	92	100	1.0
CP008925.1	h6.sal.bam	other	679288	679288	0	+	3	3	95	101	3.0
CP008925.1	h6.sal.bam	other	679289	679289	0	+	1	1	94	99	1.0
CP008925.1	h6.sal.bam	other	679290	679290	0	+	2	1	96	98	2.0
CP008925.1	h6.sal.bam	other	679291	679291	0	+	0	2	92	99	0.0
CP008925.1	h6.sal.bam	other	679292	679292	0	+	2	1	94	97	2.0
CP008925.1	h6.sal.bam	other	679293	679293	0	+	0	1	89	96	0.0
CP008925.1	h6.sal.bam	other	679294	679294	0	+	0	1	89	97	0.0
CP008925.1	h6.sal.bam	other	679295	679295	0	+	1	1	90	101	1.0
CP008925.1	h6.sal.bam	other	679296	679296	0	+	2	3	92	100	2.0
CP008925.1	h6.sal.bam	other	679297	679297	0	+	1	1	92	101	1.0
CP008925.1	h6.sal.bam	other	679298	679298	0	+	0	3	92	101	0.0
CP008925.1	h6.sal.bam	other	679299	679299	0	+	1	1	93	98	1.0
CP008925.1	h6.sal.bam	other	679300	679300	0	+	2	1	94	97	2.0
CP008925.1	h6.sal.bam	other	679301	679301	0	+	3	3	96	100	3.0
CP008925.1	h6.sal.bam	other	679302	679302	0	+	1	1	96	97	1.0
CP008925.1	h6.sal.bam	other	679303	679303	0	+	1	0	96	98	1.0
CP008925.1	h6.sal.bam	other	679304	679304	0	+	0	1	94	102	0.0
CP008925.1	h6.sal.bam	other	679305	679305	0	+	0	0	93	102	0.0
CP008925.1	h6.sal.bam	other	679306	679306	0	+	2	2	87	102	2.0
CP008925.1	h6.sal.bam	other	679307	679307	0	+	0	3	87	102	0.0
CP008925.1	h6.sal.bam	other	679308	679308	0	+	0	0	87	101	0.0
CP008925.1	h6.sal.bam	other	679309	679309	0	+	1	1	85	103	1.0
CP008925.1	h6.sal.bam	other	679310	679310	0	+	4	1	87	103	4.0
CP008925.1	h6.sal.bam	other	679311	679311	0	+	1	0	88	103	1.0
CP008925.1	h6.sal.bam	other	679312	679312	0	+	2	2	90	105	2.0
CP008925.1	h6.sal.bam	other	679313	679313	0	+	1	1	91	104	1.0
CP008925.1	h6.sal.bam	other	679314	679314	0	+	1	1	90	104	1.0
CP008925.1	h6.sal.bam	other	679315	679315	0	+	2	4	91	103	2.0
CP008925.1	h6.sal.bam	other	679316	679316	0	+	0	0	91	99	0.0
CP008925.1	h6.sal.bam	other	679317	679317	0	+	4	1	93	102	4.0
CP008925.1	h6.sal.bam	other	679318	679318	0	+	1	3	94	102	1.0
CP008925.1	h6.sal.bam	other	679319	679319	0	+	3	2	96	101	3.0
CP008925.1	h6.sal.bam	other	679320	679320	0	+	1	2	96	102	1.0
CP008925.1	h6.sal.bam	other	679321	679321	0	+	0	0	96	104	0.0
CP008925.1	h6.sal.bam	other	679322	679322	0	+	2	2	97	105	2.0
CP008925.1	h6.sal.bam	other	679323	679323	0	+	3	1	99	104	3.0
CP008925.1	h6.sal.bam	other	679324	679324	0	+	1	1	100	103	1.0
CP008925.1	h6.sal.bam	other	679325	679325	0	+	1	0	101	103	1.0
CP008925.1	h6.sal.bam	other	679326	679326	0	+	4	0	101	104	4.0
CP008925.1	h6.sal.bam	other	679327	679327	0	+	2	3	103	106	2.0
CP008925.1	h6.sal.bam	other	679328	679328	0	+	0	3	103	104	0.0
CP008925.1	h6.sal.bam	other	679329	679329	0	+	6	0	108	103	6.0
CP008925.1	h6.sal.bam	other	679330	679330	0	+	0	0	107	104	0.0
CP008925.1	h6.sal.bam	other	679331	679331	0	+	2	0	108	104	2.0
CP008925.1	h6.sal.bam	other	679332	679332	0	+	1	2	109	107	1.0
CP008925.1	h6.sal.bam	other	679333	679333	0	+	6	2	115	105	6.0
CP008925.1	h6.sal.bam	other	679334	679334	0	+	1	1	115	103	1.0
CP008925.1	h6.sal.bam	other	679335	679335	0	+	0	0	112	106	0.0
CP008925.1	h6.sal.bam	other	679336	679336	0	+	0	1	112	107	0.0
CP008925.1	h6.sal.bam	other	679337	679337	0	+	1	0	113	107	1.0
CP008925.1	h6.sal.bam	other	679338	679338	0	+	0	3	113	107	0.0
CP008925.1	h6.sal.bam	other	679339	679339	0	+	0	0	113	104	0.0
CP008925.1	h6.sal.bam	other	679340	679340	0	+	4	1	117	108	4.0
CP008925.1	h6.sal.bam	other	679341	679341	0	+	0	1	117	107	0.0
CP008925.1	h6.sal.bam	other	679342	679342	0	+	2	0	119	109	2.0
CP008925.1	h6.sal.bam	other	679343	679343	0	+	0	3	117	111	0.0
CP008925.1	h6.sal.bam	other	679344	679344	0	+	4	3	115	108	4.0
CP008925.1	h6.sal.bam	other	679345	679345	0	+	1	3	116	105	1.0
CP008925.1	h6.sal.bam	other	679346	679346	0	+	3	4	119	103	3.0
CP008925.1	h6.sal.bam	other	679347	679347	0	+	1	3	118	99	1.0
CP008925.1	h6.sal.bam	other	679348	679348	0	+	0	2	118	96	0.0
CP008925.1	h6.sal.bam	other	679349	679349	0	+	1	1	117	101	1.0
CP008925.1	h6.sal.bam	other	679350	679350	0	+	0	1	112	100	0.0
CP008925.1	h6.sal.bam	other	679351	679351	0	+	3	1	114	101	3.0
CP008925.1	h6.sal.bam	other	679352	679352	0	+	4	4	117	100	4.0
CP008925.1	h6.sal.bam	other	679353	679353	0	+	1	0	111	97	1.0
CP008925.1	h6.sal.bam	other	679354	679354	0	+	0	2	111	99	0.0
CP008925.1	h6.sal.bam	other	679355	679355	0	+	2	1	112	97	2.0
CP008925.1	h6.sal.bam	other	679356	679356	0	+	2	1	107	97	2.0
CP008925.1	h6.sal.bam	other	679357	679357	0	+	4	0	111	99	4.0
CP008925.1	h6.sal.bam	other	679358	679358	0	+	1	0	112	99	1.0
CP008925.1	h6.sal.bam	other	679359	679359	0	+	2	1	112	99	2.0
CP008925.1	h6.sal.bam	other	679360	679360	0	+	1	1	112	102	1.0
CP008925.1	h6.sal.bam	other	679361	679361	0	+	1	2	111	101	1.0
CP008925.1	h6.sal.bam	other	679362	679362	0	+	5	0	115	99	5.0
CP008925.1	h6.sal.bam	other	679363	679363	0	+	0	1	112	100	0.0
CP008925.1	h6.sal.bam	other	679364	679364	0	+	3	2	113	102	3.0
CP008925.1	h6.sal.bam	other	679365	679365	0	+	2	0	114	100	2.0
CP008925.1	h6.sal.bam	other	679366	679366	0	+	1	1	115	100	1.0
CP008925.1	h6.sal.bam	other	679367	679367	0	+	2	2	115	99	2.0
CP008925.1	h6.sal.bam	other	679368	679368	0	+	0	2	115	97	0.0
CP008925.1	h6.sal.bam	other	679369	679369	0	+	2	3	117	103	2.0
CP008925.1	h6.sal.bam	other	679370	679370	0	+	2	3	118	101	2.0
CP008925.1	h6.sal.bam	other	679371	679371	0	+	5	0	121	100	5.0
CP008925.1	h6.sal.bam	other	679372	679372	0	+	5	0	125	100	5.0
CP008925.1	h6.sal.bam	other	679373	679373	0	+	2	2	127	103	2.0
CP008925.1	h6.sal.bam	other	679374	679374	0	+	1	1	124	102	1.0
CP008925.1	h6.sal.bam	other	679375	679375	0	+	4	2	128	101	4.0
CP008925.1	h6.sal.bam	other	679376	679376	0	+	0	1	126	99	0.0
CP008925.1	h6.sal.bam	other	679377	679377	0	+	1	3	126	98	1.0
CP008925.1	h6.sal.bam	other	679378	679378	0	+	1	2	126	100	1.0
CP008925.1	h6.sal.bam	other	679379	679379	0	+	0	2	126	99	0.0
CP008925.1	h6.sal.bam	other	679380	679380	0	+	0	0	124	97	0.0
CP008925.1	h6.sal.bam	other	679381	679381	0	+	0	2	124	97	0.0
CP008925.1	h6.sal.bam	other	679382	679382	0	+	0	2	123	95	0.0
CP008925.1	h6.sal.bam	other	679383	679383	0	+	0	1	123	97	0.0
CP008925.1	h6.sal.bam	other	679384	679384	0	+	3	1	125	101	3.0
CP008925.1	h6.sal.bam	other	679385	679385	0	+	0	1	121	100	0.0
CP008925.1	h6.sal.bam	other	679386	679386	0	+	2	2	122	99	2.0
CP008925.1	h6.sal.bam	other	679387	679387	0	+	0	1	120	99	0.0
CP008925.1	h6.sal.bam	other	679388	679388	0	+	1	2	120	99	1.0
CP008925.1	h6.sal.bam	other	679389	679389	0	+	2	1	120	98	2.0
CP008925.1	h6.sal.bam	other	679390	679390	0	+	3	0	121	97	3.0
CP008925.1	h6.sal.bam	other	679391	679391	0	+	3	2	124	98	3.0
CP008925.1	h6.sal.bam	other	679392	679392	0	+	4	0	122	98	4.0
CP008925.1	h6.sal.bam	other	679393	679393	0	+	0	3	122	98	0.0
CP008925.1	h6.sal.bam	other	679394	679394	0	+	1	5	121	95	1.0
CP008925.1	h6.sal.bam	other	679395	679395	0	+	4	3	125	91	4.0
CP008925.1	h6.sal.bam	other	679396	679396	0	+	6	1	131	92	6.0
CP008925.1	h6.sal.bam	other	679397	679397	0	+	0	1	129	91	0.0
CP008925.1	h6.sal.bam	other	679398	679398	0	+	1	0	127	91	1.0
CP008925.1	h6.sal.bam	other	679399	679399	0	+	3	2	130	91	3.0
CP008925.1	h6.sal.bam	other	679400	679400	0	+	1	2	129	92	1.0
CP008925.1	h6.sal.bam	other	679401	679401	0	+	1	0	126	92	1.0
CP008925.1	h6.sal.bam	other	679402	679402	0	+	0	0	124	92	0.0
CP008925.1	h6.sal.bam	other	679403	679403	0	+	1	2	119	93	1.0
CP008925.1	h6.sal.bam	other	679404	679404	0	+	1	0	118	92	1.0
CP008925.1	h6.sal.bam	other	679405	679405	0	+	1	0	119	92	1.0
CP008925.1	h6.sal.bam	other	679406	679406	0	+	1	3	119	95	1.0
CP008925.1	h6.sal.bam	other	679407	679407	0	+	1	0	118	96	1.0
CP008925.1	h6.sal.bam	other	679408	679408	0	+	1	2	116	98	1.0
CP008925.1	h6.sal.bam	other	679409	679409	0	+	1	2	116	96	1.0
CP008925.1	h6.sal.bam	other	679410	679410	0	+	0	1	116	94	0.0
CP008925.1	h6.sal.bam	other	679411	679411	0	+	4	3	120	93	4.0
CP008925.1	h6.sal.bam	other	679412	679412	0	+	1	1	120	90	1.0
CP008925.1	h6.sal.bam	other	679413	679413	0	+	1	2	121	96	1.0
CP008925.1	h6.sal.bam	other	679414	679414	0	+	0	1	121	95	0.0
CP008925.1	h6.sal.bam	other	679415	679415	0	+	0	1	117	97	0.0
CP008925.1	h6.sal.bam	other	679416	679416	0	+	2	0	117	98	2.0
CP008925.1	h6.sal.bam	other	679417	679417	0	+	0	2	117	98	0.0
CP008925.1	h6.sal.bam	other	679418	679418	0	+	0	0	113	101	0.0
CP008925.1	h6.sal.bam	other	679419	679419	0	+	1	1	113	103	1.0
CP008925.1	h6.sal.bam	other	679420	679420	0	+	1	1	114	102	1.0
CP008925.1	h6.sal.bam	other	679421	679421	0	+	2	0	112	104	2.0
CP008925.1	h6.sal.bam	other	679422	679422	0	+	0	1	110	105	0.0
CP008925.1	h6.sal.bam	other	679423	679423	0	+	0	4	110	104	0.0
CP008925.1	h6.sal.bam	other	679424	679424	0	+	2	1	112	105	2.0
CP008925.1	h6.sal.bam	other	679425	679425	0	+	1	1	113	106	1.0
CP008925.1	h6.sal.bam	other	679426	679426	0	+	2	0	112	105	2.0
CP008925.1	h6.sal.bam	other	679427	679427	0	+	0	1	108	107	0.0
CP008925.1	h6.sal.bam	other	679428	679428	0	+	0	2	107	107	0.0
CP008925.1	h6.sal.bam	other	679429	679429	0	+	2	0	109	108	2.0
CP008925.1	h6.sal.bam	other	679430	679430	0	+	2	2	110	111	2.0
CP008925.1	h6.sal.bam	other	679431	679431	0	+	2	3	102	110	2.0
CP008925.1	h6.sal.bam	other	679432	679432	0	+	1	2	103	107	1.0
CP008925.1	h6.sal.bam	other	679433	679433	0	+	0	0	103	107	0.0
CP008925.1	h6.sal.bam	other	679434	679434	0	+	1	2	103	108	1.0
CP008925.1	h6.sal.bam	other	679435	679435	0	+	1	1	103	106	1.0
CP008925.1	h6.sal.bam	other	679436	679436	0	+	0	0	101	109	0.0
CP008925.1	h6.sal.bam	other	679437	679437	0	+	3	0	100	109	3.0
CP008925.1	h6.sal.bam	other	679438	679438	0	+	3	3	100	112	3.0
CP008925.1	h6.sal.bam	other	679439	679439	0	+	0	3	100	109	0.0
CP008925.1	h6.sal.bam	other	679440	679440	0	+	1	1	100	107	1.0
CP008925.1	h6.sal.bam	other	679441	679441	0	+	1	2	100	106	1.0
CP008925.1	h6.sal.bam	other	679442	679442	0	+	3	1	101	104	3.0
CP008925.1	h6.sal.bam	other	679443	679443	0	+	5	1	104	111	5.0
CP008925.1	h6.sal.bam	other	679444	679444	0	+	0	1	104	114	0.0
CP008925.1	h6.sal.bam	other	679445	679445	0	+	4	2	106	115	4.0
CP008925.1	h6.sal.bam	other	679446	679446	0	+	1	0	101	113	1.0
CP008925.1	h6.sal.bam	other	679447	679447	0	+	0	3	95	114	0.0
CP008925.1	h6.sal.bam	other	679448	679448	0	+	1	0	95	114	1.0
CP008925.1	h6.sal.bam	other	679449	679449	0	+	1	0	95	114	1.0
CP008925.1	h6.sal.bam	other	679450	679450	0	+	1	4	94	114	1.0
CP008925.1	h6.sal.bam	other	679451	679451	0	+	1	0	94	112	1.0
CP008925.1	h6.sal.bam	other	679452	679452	0	+	2	2	95	115	2.0
CP008925.1	h6.sal.bam	other	679453	679453	0	+	0	0	95	113	0.0
CP008925.1	h6.sal.bam	other	679454	679454	0	+	4	0	99	115	4.0
CP008925.1	h6.sal.bam	other	679455	679455	0	+	1	2	100	115	1.0
CP008925.1	h6.sal.bam	other	679456	679456	0	+	0	2	100	114	0.0
CP008925.1	h6.sal.bam	other	679457	679457	0	+	3	5	103	112	3.0
CP008925.1	h6.sal.bam	other	679458	679458	0	+	0	0	103	107	0.0
CP008925.1	h6.sal.bam	other	679459	679459	0	+	1	0	101	110	1.0
CP008925.1	h6.sal.bam	other	679460	679460	0	+	1	2	101	110	1.0
CP008925.1	h6.sal.bam	other	679461	679461	0	+	3	0	103	109	3.0
CP008925.1	h6.sal.bam	other	679462	679462	0	+	1	2	104	110	1.0
CP008925.1	h6.sal.bam	other	679463	679463	0	+	2	0	105	108	2.0
CP008925.1	h6.sal.bam	other	679464	679464	0	+	5	0	105	108	5.0
CP008925.1	h6.sal.bam	other	679465	679465	0	+	1	1	103	112	1.0
CP008925.1	h6.sal.bam	other	679466	679466	0	+	1	2	100	111	1.0
CP008925.1	h6.sal.bam	other	679467	679467	0	+	0	0	100	110	0.0
CP008925.1	h6.sal.bam	other	679468	679468	0	+	1	0	101	110	1.0
CP008925.1	h6.sal.bam	other	679469	679469	0	+	0	1	100	117	0.0
CP008925.1	h6.sal.bam	other	679470	679470	0	+	3	4	99	116	3.0
CP008925.1	h6.sal.bam	other	679471	679471	0	+	2	0	95	112	2.0
CP008925.1	h6.sal.bam	other	679472	679472	0	+	1	3	96	114	1.0
CP008925.1	h6.sal.bam	other	679473	679473	0	+	1	0	96	112	1.0
CP008925.1	h6.sal.bam	other	679474	679474	0	+	0	2	93	115	0.0
CP008925.1	h6.sal.bam	other	679475	679475	0	+	1	2	93	113	1.0
CP008925.1	h6.sal.bam	other	679476	679476	0	+	1	1	92	112	1.0
CP008925.1	h6.sal.bam	other	679477	679477	0	+	2	0	93	114	2.0
CP008925.1	h6.sal.bam	other	679478	679478	0	+	0	0	93	114	0.0
CP008925.1	h6.sal.bam	other	679479	679479	0	+	2	1	93	115	2.0
CP008925.1	h6.sal.bam	other	679480	679480	0	+	1	2	93	116	1.0
CP008925.1	h6.sal.bam	other	679481	679481	0	+	0	5	93	114	0.0
CP008925.1	h6.sal.bam	other	679482	679482	0	+	2	1	94	109	2.0
CP008925.1	h6.sal.bam	other	679483	679483	0	+	3	0	96	108	3.0
CP008925.1	h6.sal.bam	other	679484	679484	0	+	3	0	98	110	3.0
CP008925.1	h6.sal.bam	other	679485	679485	0	+	0	1	95	112	0.0
CP008925.1	h6.sal.bam	other	679486	679486	0	+	0	0	95	111	0.0
CP008925.1	h6.sal.bam	other	679487	679487	0	+	0	6	94	114	0.0
CP008925.1	h6.sal.bam	other	679488	679488	0	+	1	1	94	108	1.0
CP008925.1	h6.sal.bam	other	679489	679489	0	+	1	3	95	108	1.0
CP008925.1	h6.sal.bam	other	679490	679490	0	+	4	2	99	105	4.0
CP008925.1	h6.sal.bam	other	679491	679491	0	+	2	1	99	104	2.0
CP008925.1	h6.sal.bam	other	679492	679492	0	+	0	4	99	103	0.0
CP008925.1	h6.sal.bam	other	679493	679493	0	+	0	2	99	101	0.0
CP008925.1	h6.sal.bam	other	679494	679494	0	+	3	0	101	99	3.0
CP008925.1	h6.sal.bam	other	679495	679495	0	+	1	3	101	100	1.0
CP008925.1	h6.sal.bam	other	679496	679496	0	+	1	3	100	100	1.0
CP008925.1	h6.sal.bam	other	679497	679497	0	+	1	3	101	102	1.0
CP008925.1	h6.sal.bam	other	679498	679498	0	+	3	2	104	99	3.0
CP008925.1	h6.sal.bam	other	679499	679499	0	+	2	0	103	98	2.0
CP008925.1	h6.sal.bam	other	679500	679500	0	+	2	0	103	99	2.0
CP008925.1	h6.sal.bam	other	679501	679501	0	+	0	2	103	99	0.0
CP008925.1	h6.sal.bam	other	679502	679502	0	+	4	1	107	100	4.0
CP008925.1	h6.sal.bam	other	679503	679503	0	+	0	3	107	102	0.0
CP008925.1	h6.sal.bam	other	679504	679504	0	+	2	4	107	100	2.0
CP008925.1	h6.sal.bam	other	679505	679505	0	+	1	0	105	96	1.0
CP008925.1	h6.sal.bam	other	679506	679506	0	+	0	0	103	96	0.0
CP008925.1	h6.sal.bam	other	679507	679507	0	+	1	2	103	96	1.0
CP008925.1	h6.sal.bam	other	679508	679508	0	+	1	1	104	95	1.0
CP008925.1	h6.sal.bam	other	679509	679509	0	+	2	1	106	94	2.0
CP008925.1	h6.sal.bam	other	679510	679510	0	+	2	3	107	93	2.0
CP008925.1	h6.sal.bam	other	679511	679511	0	+	1	0	105	93	1.0
CP008925.1	h6.sal.bam	other	679512	679512	0	+	1	3	106	93	1.0
CP008925.1	h6.sal.bam	other	679513	679513	0	+	2	1	104	92	2.0
CP008925.1	h6.sal.bam	other	679514	679514	0	+	0	0	103	95	0.0
CP008925.1	h6.sal.bam	other	679515	679515	0	+	0	4	102	97	0.0
CP008925.1	h6.sal.bam	other	679516	679516	0	+	1	2	102	93	1.0
CP008925.1	h6.sal.bam	other	679517	679517	0	+	2	1	102	91	2.0
CP008925.1	h6.sal.bam	other	679518	679518	0	+	0	5	97	90	0.0
CP008925.1	h6.sal.bam	other	679519	679519	0	+	0	2	97	89	0.0
CP008925.1	h6.sal.bam	other	679520	679520	0	+	0	1	93	87	0.0
CP008925.1	h6.sal.bam	other	679521	679521	0	+	0	2	92	87	0.0
CP008925.1	h6.sal.bam	other	679522	679522	0	+	1	1	93	88	1.0
CP008925.1	h6.sal.bam	other	679523	679523	0	+	2	0	94	88	2.0
CP008925.1	h6.sal.bam	other	679524	679524	0	+	1	0	94	88	1.0
CP008925.1	h6.sal.bam	other	679525	679525	0	+	1	2	93	89	1.0
CP008925.1	h6.sal.bam	other	679526	679526	0	+	0	4	93	87	0.0
CP008925.1	h6.sal.bam	other	679527	679527	0	+	3	0	94	85	3.0
CP008925.1	h6.sal.bam	other	679528	679528	0	+	3	1	97	85	3.0
CP008925.1	h6.sal.bam	other	679529	679529	0	+	1	1	94	87	1.0
CP008925.1	h6.sal.bam	other	679530	679530	0	+	2	0	95	89	2.0
CP008925.1	h6.sal.bam	other	679531	679531	0	+	0	0	95	91	0.0
CP008925.1	h6.sal.bam	other	679532	679532	0	+	3	0	95	93	3.0
CP008925.1	h6.sal.bam	other	679533	679533	0	+	1	3	96	93	1.0
CP008925.1	h6.sal.bam	other	679534	679534	0	+	1	0	96	93	1.0
CP008925.1	h6.sal.bam	other	679535	679535	0	+	2	1	96	93	2.0
CP008925.1	h6.sal.bam	other	679536	679536	0	+	3	1	97	92	3.0
CP008925.1	h6.sal.bam	other	679537	679537	0	+	0	0	96	94	0.0
CP008925.1	h6.sal.bam	other	679538	679538	0	+	1	1	96	95	1.0
CP008925.1	h6.sal.bam	other	679539	679539	0	+	2	3	93	97	2.0
CP008925.1	h6.sal.bam	other	679540	679540	0	+	1	0	92	99	1.0
CP008925.1	h6.sal.bam	other	679541	679541	0	+	0	1	92	101	0.0
CP008925.1	h6.sal.bam	other	679542	679542	0	+	1	3	92	102	1.0
CP008925.1	h6.sal.bam	other	679543	679543	0	+	1	4	93	100	1.0
CP008925.1	h6.sal.bam	other	679544	679544	0	+	0	0	93	97	0.0
CP008925.1	h6.sal.bam	other	679545	679545	0	+	2	0	91	105	2.0
CP008925.1	h6.sal.bam	other	679546	679546	0	+	2	2	91	108	2.0
CP008925.1	h6.sal.bam	other	679547	679547	0	+	3	1	94	106	3.0
CP008925.1	h6.sal.bam	other	679548	679548	0	+	0	3	93	107	0.0
CP008925.1	h6.sal.bam	other	679549	679549	0	+	1	0	94	104	1.0
CP008925.1	h6.sal.bam	other	679550	679550	0	+	1	1	93	104	1.0
CP008925.1	h6.sal.bam	other	679551	679551	0	+	1	3	90	103	1.0
CP008925.1	h6.sal.bam	other	679552	679552	0	+	0	0	90	101	0.0
CP008925.1	h6.sal.bam	other	679553	679553	0	+	3	1	93	104	3.0
CP008925.1	h6.sal.bam	other	679554	679554	0	+	0	2	93	103	0.0
CP008925.1	h6.sal.bam	other	679555	679555	0	+	0	0	92	101	0.0
CP008925.1	h6.sal.bam	other	679556	679556	0	+	2	0	94	104	2.0
CP008925.1	h6.sal.bam	other	679557	679557	0	+	1	0	90	105	1.0
CP008925.1	h6.sal.bam	other	679558	679558	0	+	0	2	87	106	0.0
CP008925.1	h6.sal.bam	other	679559	679559	0	+	0	2	87	105	0.0
CP008925.1	h6.sal.bam	other	679560	679560	0	+	1	1	88	103	1.0
CP008925.1	h6.sal.bam	other	679561	679561	0	+	0	3	88	102	0.0
CP008925.1	h6.sal.bam	other	679562	679562	0	+	2	0	89	101	2.0
CP008925.1	h6.sal.bam	other	679563	679563	0	+	0	1	88	102	0.0
CP008925.1	h6.sal.bam	other	679564	679564	0	+	1	0	85	102	1.0
CP008925.1	h6.sal.bam	other	679565	679565	0	+	1	1	86	102	1.0
CP008925.1	h6.sal.bam	other	679566	679566	0	+	3	1	87	103	3.0
CP008925.1	h6.sal.bam	other	679567	679567	0	+	4	1	91	106	4.0
CP008925.1	h6.sal.bam	other	679568	679568	0	+	0	0	91	107	0.0
CP008925.1	h6.sal.bam	other	679569	679569	0	+	1	1	87	109	1.0
CP008925.1	h6.sal.bam	other	679570	679570	0	+	1	3	88	108	1.0
CP008925.1	h6.sal.bam	other	679571	679571	0	+	2	4	89	109	2.0
CP008925.1	h6.sal.bam	other	679572	679572	0	+	2	0	90	109	2.0
CP008925.1	h6.sal.bam	other	679573	679573	0	+	0	1	88	110	0.0
CP008925.1	h6.sal.bam	other	679574	679574	0	+	1	1	87	111	1.0
CP008925.1	h6.sal.bam	other	679575	679575	0	+	1	3	86	114	1.0
CP008925.1	h6.sal.bam	other	679576	679576	0	+	0	0	86	111	0.0
CP008925.1	h6.sal.bam	other	679577	679577	0	+	1	3	83	113	1.0
CP008925.1	h6.sal.bam	other	679578	679578	0	+	0	1	81	111	0.0
CP008925.1	h6.sal.bam	other	679579	679579	0	+	1	0	82	112	1.0
CP008925.1	h6.sal.bam	other	679580	679580	0	+	4	0	85	112	4.0
CP008925.1	h6.sal.bam	other	679581	679581	0	+	0	0	84	113	0.0
CP008925.1	h6.sal.bam	other	679582	679582	0	+	1	1	85	113	1.0
CP008925.1	h6.sal.bam	other	679583	679583	0	+	2	0	86	113	2.0
CP008925.1	h6.sal.bam	other	679584	679584	0	+	0	1	84	113	0.0
CP008925.1	h6.sal.bam	other	679585	679585	0	+	0	2	81	114	0.0
CP008925.1	h6.sal.bam	other	679586	679586	0	+	0	2	81	112	0.0
CP008925.1	h6.sal.bam	other	679587	679587	0	+	2	2	81	112	2.0
CP008925.1	h6.sal.bam	other	679588	679588	0	+	1	3	81	112	1.0
CP008925.1	h6.sal.bam	other	679589	679589	0	+	1	1	81	112	1.0
CP008925.1	h6.sal.bam	other	679590	679590	0	+	0	0	81	113	0.0
CP008925.1	h6.sal.bam	other	679591	679591	0	+	1	3	82	113	1.0
CP008925.1	h6.sal.bam	other	679592	679592	0	+	2	1	82	110	2.0
CP008925.1	h6.sal.bam	other	679593	679593	0	+	3	0	85	115	3.0
CP008925.1	h6.sal.bam	other	679594	679594	0	+	0	1	85	115	0.0
CP008925.1	h6.sal.bam	other	679595	679595	0	+	1	0	86	118	1.0
CP008925.1	h6.sal.bam	other	679596	679596	0	+	1	3	85	120	1.0
CP008925.1	h6.sal.bam	other	679597	679597	0	+	0	1	85	117	0.0
CP008925.1	h6.sal.bam	other	679598	679598	0	+	0	0	84	116	0.0
CP008925.1	h6.sal.bam	other	679599	679599	0	+	2	1	84	119	2.0
CP008925.1	h6.sal.bam	other	679600	679600	0	+	0	0	84	118	0.0
CP008925.1	h6.sal.bam	other	679601	679601	0	+	2	2	86	118	2.0
CP008925.1	h6.sal.bam	other	679602	679602	0	+	2	3	85	119	2.0
CP008925.1	h6.sal.bam	other	679603	679603	0	+	1	3	83	116	1.0
CP008925.1	h6.sal.bam	other	679604	679604	0	+	2	2	84	113	2.0
CP008925.1	h6.sal.bam	other	679605	679605	0	+	0	0	82	112	0.0
CP008925.1	h6.sal.bam	other	679606	679606	0	+	2	2	84	114	2.0
CP008925.1	h6.sal.bam	other	679607	679607	0	+	2	2	79	113	2.0
CP008925.1	h6.sal.bam	other	679608	679608	0	+	0	1	79	111	0.0
CP008925.1	h6.sal.bam	other	679609	679609	0	+	1	1	80	113	1.0
CP008925.1	h6.sal.bam	other	679610	679610	0	+	1	2	81	117	1.0
CP008925.1	h6.sal.bam	other	679611	679611	0	+	1	1	79	117	1.0
CP008925.1	h6.sal.bam	other	679612	679612	0	+	1	3	80	116	1.0
CP008925.1	h6.sal.bam	other	679613	679613	0	+	5	0	84	113	5.0
CP008925.1	h6.sal.bam	other	679614	679614	0	+	0	5	82	113	0.0
CP008925.1	h6.sal.bam	other	679615	679615	0	+	4	2	85	116	4.0
CP008925.1	h6.sal.bam	other	679616	679616	0	+	4	2	89	114	4.0
CP008925.1	h6.sal.bam	other	679617	679617	0	+	1	2	89	113	1.0
CP008925.1	h6.sal.bam	other	679618	679618	0	+	1	1	89	112	1.0
CP008925.1	h6.sal.bam	other	679619	679619	0	+	2	8	91	111	2.0
CP008925.1	h6.sal.bam	other	679620	679620	0	+	0	3	89	104	0.0
CP008925.1	h6.sal.bam	other	679621	679621	0	+	3	0	90	102	3.0
CP008925.1	h6.sal.bam	other	679622	679622	0	+	2	1	89	102	2.0
CP008925.1	h6.sal.bam	other	679623	679623	0	+	2	0	91	101	2.0
CP008925.1	h6.sal.bam	other	679624	679624	0	+	1	0	91	104	1.0
CP008925.1	h6.sal.bam	other	679625	679625	0	+	2	0	91	107	2.0
CP008925.1	h6.sal.bam	other	679626	679626	0	+	1	2	92	111	1.0
CP008925.1	h6.sal.bam	GAAC	679627	679627	679635	+	1	2	93	109	1.0
CP008925.1	h6.sal.bam	other	679628	679628	0	+	3	2	93	109	3.0
CP008925.1	h6.sal.bam	GAAC	679629	679629	679635	+	0	0	93	107	0.0
CP008925.1	h6.sal.bam	other	679630	679630	0	+	1	1	94	109	1.0
CP008925.1	h6.sal.bam	other	679631	679631	0	+	2	1	94	108	2.0
CP008925.1	h6.sal.bam	other	679632	679632	0	+	0	1	93	109	0.0
CP008925.1	h6.sal.bam	other	679633	679633	0	+	1	1	94	108	1.0
CP008925.1	h6.sal.bam	other	679634	679634	0	+	0	0	94	107	0.0
CP008925.1	h6.sal.bam	other	679635	679635	0	+	0	0	93	108	0.0
CP008925.1	h6.sal.bam	other	679636	679636	0	+	1	2	92	110	1.0
CP008925.1	h6.sal.bam	other	679637	679637	0	+	1	1	93	109	1.0
CP008925.1	h6.sal.bam	other	679638	679638	0	+	1	1	94	108	1.0
CP008925.1	h6.sal.bam	other	679639	679639	0	+	0	0	91	109	0.0
CP008925.1	h6.sal.bam	other	679640	679640	0	+	1	2	92	109	1.0
CP008925.1	h6.sal.bam	other	679641	679641	0	+	1	4	91	107	1.0
CP008925.1	h6.sal.bam	other	679642	679642	0	+	1	2	88	104	1.0
CP008925.1	h6.sal.bam	other	679643	679643	0	+	0	2	88	103	0.0
CP008925.1	h6.sal.bam	GAAC	679644	679644	679635	+	0	3	87	103	0.0
CP008925.1	h6.sal.bam	other	679645	679645	0	+	2	1	84	102	2.0
CP008925.1	h6.sal.bam	GAAC	679646	679646	679635	+	4	4	88	102	4.0
CP008925.1	h6.sal.bam	other	679647	679647	0	+	4	1	92	100	4.0
CP008925.1	h6.sal.bam	other	679648	679648	0	+	5	2	95	99	5.0
CP008925.1	h6.sal.bam	other	679649	679649	0	+	2	4	97	97	2.0
CP008925.1	h6.sal.bam	other	679650	679650	0	+	1	0	98	97	1.0
CP008925.1	h6.sal.bam	other	679651	679651	0	+	1	2	99	100	1.0
CP008925.1	h6.sal.bam	other	679652	679652	0	+	6	1	104	98	6.0
CP008925.1	h6.sal.bam	other	679653	679653	0	+	0	2	104	97	0.0
CP008925.1	h6.sal.bam	other	679654	679654	0	+	4	0	106	95	4.0
CP008925.1	h6.sal.bam	other	679655	679655	0	+	0	1	103	103	0.0
CP008925.1	h6.sal.bam	other	679656	679656	0	+	1	0	101	104	1.0
CP008925.1	h6.sal.bam	other	679657	679657	0	+	4	2	105	105	4.0
CP008925.1	h6.sal.bam	other	679658	679658	0	+	2	0	107	103	2.0
CP008925.1	h6.sal.bam	other	679659	679659	0	+	1	2	108	104	1.0
CP008925.1	h6.sal.bam	other	679660	679660	0	+	1	1	109	103	1.0
CP008925.1	h6.sal.bam	other	679661	679661	0	+	1	1	110	103	1.0
CP008925.1	h6.sal.bam	other	679662	679662	0	+	5	2	113	109	5.0
CP008925.1	h6.sal.bam	other	679663	679663	0	+	2	2	114	107	2.0
CP008925.1	h6.sal.bam	other	679664	679664	0	+	1	2	114	105	1.0
CP008925.1	h6.sal.bam	other	679665	679665	0	+	2	3	116	105	2.0
CP008925.1	h6.sal.bam	other	679666	679666	0	+	1	2	114	102	1.0
CP008925.1	h6.sal.bam	other	679667	679667	0	+	1	1	112	101	1.0
CP008925.1	h6.sal.bam	other	679668	679668	0	+	1	4	113	103	1.0
CP008925.1	h6.sal.bam	other	679669	679669	0	+	2	0	115	101	2.0
CP008925.1	h6.sal.bam	other	679670	679670	0	+	3	2	117	103	3.0
CP008925.1	h6.sal.bam	other	679671	679671	0	+	2	1	118	101	2.0
CP008925.1	h6.sal.bam	other	679672	679672	0	+	0	0	118	101	0.0
CP008925.1	h6.sal.bam	other	679673	679673	0	+	4	2	122	101	4.0
CP008925.1	h6.sal.bam	other	679674	679674	0	+	1	0	121	100	1.0
CP008925.1	h6.sal.bam	other	679675	679675	0	+	1	2	120	103	1.0
CP008925.1	h6.sal.bam	other	679676	679676	0	+	0	1	118	101	0.0
CP008925.1	h6.sal.bam	other	679677	679677	0	+	1	0	118	101	1.0
CP008925.1	h6.sal.bam	other	679678	679678	0	+	1	0	117	103	1.0
CP008925.1	h6.sal.bam	other	679679	679679	0	+	1	1	118	103	1.0
CP008925.1	h6.sal.bam	other	679680	679680	0	+	0	2	115	105	0.0
CP008925.1	h6.sal.bam	other	679681	679681	0	+	2	1	117	103	2.0
CP008925.1	h6.sal.bam	other	679682	679682	0	+	0	0	115	102	0.0
CP008925.1	h6.sal.bam	other	679683	679683	0	+	1	3	115	105	1.0
CP008925.1	h6.sal.bam	other	679684	679684	0	+	0	5	114	102	0.0
CP008925.1	h6.sal.bam	other	679685	679685	0	+	1	2	115	97	1.0
CP008925.1	h6.sal.bam	other	679686	679686	0	+	1	0	115	96	1.0
CP008925.1	h6.sal.bam	other	679687	679687	0	+	1	0	115	96	1.0
CP008925.1	h6.sal.bam	other	679688	679688	0	+	0	3	110	96	0.0
CP008925.1	h6.sal.bam	other	679689	679689	0	+	0	5	110	94	0.0
CP008925.1	h6.sal.bam	other	679690	679690	0	+	1	1	107	89	1.0
CP008925.1	h6.sal.bam	other	679691	679691	0	+	0	0	103	88	0.0
CP008925.1	h6.sal.bam	other	679692	679692	0	+	0	1	102	89	0.0
CP008925.1	h6.sal.bam	other	679693	679693	0	+	1	0	100	89	1.0
CP008925.1	h6.sal.bam	other	679694	679694	0	+	0	1	100	89	0.0
CP008925.1	h6.sal.bam	other	679695	679695	0	+	1	1	98	88	1.0
CP008925.1	h6.sal.bam	other	679696	679696	0	+	4	0	98	88	4.0
CP008925.1	h6.sal.bam	other	679697	679697	0	+	3	3	101	89	3.0
CP008925.1	h6.sal.bam	other	679698	679698	0	+	0	1	101	86	0.0
CP008925.1	h6.sal.bam	other	679699	679699	0	+	2	2	101	85	2.0
CP008925.1	h6.sal.bam	other	679700	679700	0	+	0	4	101	83	0.0
CP008925.1	h6.sal.bam	other	679701	679701	0	+	2	2	102	79	2.0
CP008925.1	h6.sal.bam	other	679702	679702	0	+	0	0	100	78	0.0
CP008925.1	h6.sal.bam	other	679703	679703	0	+	0	2	98	78	0.0
CP008925.1	h6.sal.bam	other	679704	679704	0	+	3	0	101	77	3.0
CP008925.1	h6.sal.bam	other	679705	679705	0	+	2	0	100	78	2.0
CP008925.1	h6.sal.bam	other	679706	679706	0	+	1	2	101	78	1.0
CP008925.1	h6.sal.bam	other	679707	679707	0	+	0	0	100	80	0.0
CP008925.1	h6.sal.bam	other	679708	679708	0	+	3	0	103	83	3.0
CP008925.1	h6.sal.bam	other	679709	679709	0	+	2	2	104	83	2.0
CP008925.1	h6.sal.bam	other	679710	679710	0	+	1	1	105	83	1.0
CP008925.1	h6.sal.bam	other	679711	679711	0	+	1	1	106	82	1.0
CP008925.1	h6.sal.bam	other	679712	679712	0	+	1	0	106	81	1.0
CP008925.1	h6.sal.bam	other	679713	679713	0	+	1	2	106	84	1.0
CP008925.1	h6.sal.bam	other	679714	679714	0	+	1	0	105	84	1.0
CP008925.1	h6.sal.bam	other	679715	679715	0	+	0	1	105	85	0.0
CP008925.1	h6.sal.bam	other	679716	679716	0	+	2	1	107	85	2.0
CP008925.1	h6.sal.bam	other	679717	679717	0	+	2	1	108	85	2.0
CP008925.1	h6.sal.bam	other	679718	679718	0	+	2	1	108	85	2.0
CP008925.1	h6.sal.bam	other	679719	679719	0	+	0	2	108	84	0.0
CP008925.1	h6.sal.bam	other	679720	679720	0	+	2	1	110	82	2.0
CP008925.1	h6.sal.bam	other	679721	679721	0	+	2	2	108	81	2.0
CP008925.1	h6.sal.bam	other	679722	679722	0	+	4	0	108	82	4.0
CP008925.1	h6.sal.bam	other	679723	679723	0	+	0	2	100	84	0.0
CP008925.1	h6.sal.bam	other	679724	679724	0	+	3	2	103	82	3.0
CP008925.1	h6.sal.bam	other	679725	679725	0	+	3	3	105	80	3.0
CP008925.1	h6.sal.bam	other	679726	679726	0	+	1	0	105	77	1.0
CP008925.1	h6.sal.bam	other	679727	679727	0	+	2	5	98	80	2.0
CP008925.1	h6.sal.bam	other	679728	679728	0	+	2	2	99	76	2.0
CP008925.1	h6.sal.bam	other	679729	679729	0	+	2	1	101	74	2.0
CP008925.1	h6.sal.bam	other	679730	679730	0	+	1	2	102	76	1.0
CP008925.1	h6.sal.bam	other	679731	679731	0	+	3	1	103	75	3.0
CP008925.1	h6.sal.bam	other	679732	679732	0	+	2	0	103	75	2.0
CP008925.1	h6.sal.bam	other	679733	679733	0	+	8	1	109	76	8.0
CP008925.1	h6.sal.bam	other	679734	679734	0	+	3	1	111	75	3.0
CP008925.1	h6.sal.bam	other	679735	679735	0	+	1	3	111	74	1.0
CP008925.1	h6.sal.bam	other	679736	679736	0	+	2	5	112	77	2.0
CP008925.1	h6.sal.bam	other	679737	679737	0	+	1	0	106	75	1.0
CP008925.1	h6.sal.bam	other	679738	679738	0	+	2	0	108	76	2.0
CP008925.1	h6.sal.bam	other	679739	679739	0	+	1	2	108	79	1.0
CP008925.1	h6.sal.bam	other	679740	679740	0	+	1	0	106	78	1.0
CP008925.1	h6.sal.bam	other	679741	679741	0	+	2	1	107	78	2.0
CP008925.1	h6.sal.bam	other	679742	679742	0	+	2	4	109	77	2.0
CP008925.1	h6.sal.bam	other	679743	679743	0	+	0	1	108	75	0.0
CP008925.1	h6.sal.bam	other	679744	679744	0	+	1	2	107	76	1.0
CP008925.1	h6.sal.bam	other	679745	679745	0	+	1	0	105	83	1.0
CP008925.1	h6.sal.bam	other	679746	679746	0	+	1	1	104	85	1.0
CP008925.1	h6.sal.bam	other	679747	679747	0	+	2	0	102	89	2.0
CP008925.1	h6.sal.bam	other	679748	679748	0	+	5	1	106	89	5.0
CP008925.1	h6.sal.bam	other	679749	679749	0	+	5	3	111	88	5.0
CP008925.1	h6.sal.bam	other	679750	679750	0	+	2	0	112	86	2.0
CP008925.1	h6.sal.bam	other	679751	679751	0	+	1	1	112	87	1.0
CP008925.1	h6.sal.bam	other	679752	679752	0	+	0	2	112	86	0.0
CP008925.1	h6.sal.bam	other	679753	679753	0	+	0	1	111	84	0.0
CP008925.1	h6.sal.bam	other	679754	679754	0	+	0	2	110	83	0.0
CP008925.1	h6.sal.bam	other	679755	679755	0	+	1	0	111	81	1.0
CP008925.1	h6.sal.bam	other	679756	679756	0	+	1	2	110	85	1.0
CP008925.1	h6.sal.bam	other	679757	679757	0	+	4	1	114	83	4.0
CP008925.1	h6.sal.bam	other	679758	679758	0	+	2	0	115	87	2.0
CP008925.1	h6.sal.bam	other	679759	679759	0	+	2	0	116	90	2.0
CP008925.1	h6.sal.bam	other	679760	679760	0	+	2	1	118	92	2.0
CP008925.1	h6.sal.bam	other	679761	679761	0	+	2	0	118	91	2.0
CP008925.1	h6.sal.bam	other	679762	679762	0	+	1	1	119	92	1.0
CP008925.1	h6.sal.bam	other	679763	679763	0	+	2	0	121	92	2.0
CP008925.1	h6.sal.bam	other	679764	679764	0	+	2	0	122	93	2.0
CP008925.1	h6.sal.bam	other	679765	679765	0	+	0	1	122	93	0.0
CP008925.1	h6.sal.bam	other	679766	679766	0	+	2	1	124	92	2.0
CP008925.1	h6.sal.bam	other	679767	679767	0	+	1	1	124	92	1.0
CP008925.1	h6.sal.bam	other	679768	679768	0	+	1	0	125	92	1.0
CP008925.1	h6.sal.bam	other	679769	679769	0	+	0	0	125	92	0.0
CP008925.1	h6.sal.bam	other	679770	679770	0	+	1	1	125	93	1.0
CP008925.1	h6.sal.bam	other	679771	679771	0	+	1	1	122	94	1.0
CP008925.1	h6.sal.bam	other	679772	679772	0	+	0	0	119	93	0.0
CP008925.1	h6.sal.bam	other	679773	679773	0	+	0	0	118	93	0.0
CP008925.1	h6.sal.bam	other	679774	679774	0	+	1	0	118	95	1.0
CP008925.1	h6.sal.bam	other	679775	679775	0	+	4	0	120	96	4.0
CP008925.1	h6.sal.bam	other	679776	679776	0	+	0	1	120	99	0.0
CP008925.1	h6.sal.bam	other	679777	679777	0	+	1	0	119	99	1.0
CP008925.1	h6.sal.bam	other	679778	679778	0	+	0	1	119	99	0.0
CP008925.1	h6.sal.bam	other	679779	679779	0	+	0	1	117	100	0.0
CP008925.1	h6.sal.bam	other	679780	679780	0	+	0	1	116	103	0.0
CP008925.1	h6.sal.bam	other	679781	679781	0	+	1	3	116	102	1.0
CP008925.1	h6.sal.bam	other	679782	679782	0	+	0	2	116	99	0.0
CP008925.1	h6.sal.bam	other	679783	679783	0	+	1	0	114	97	1.0
CP008925.1	h6.sal.bam	other	679784	679784	0	+	1	2	113	99	1.0
CP008925.1	h6.sal.bam	other	679785	679785	0	+	0	1	111	99	0.0
CP008925.1	h6.sal.bam	other	679786	679786	0	+	0	2	110	98	0.0
CP008925.1	h6.sal.bam	other	679787	679787	0	+	0	1	109	96	0.0
CP008925.1	h6.sal.bam	other	679788	679788	0	+	2	2	110	97	2.0
CP008925.1	h6.sal.bam	other	679789	679789	0	+	0	1	109	95	0.0
CP008925.1	h6.sal.bam	other	679790	679790	0	+	1	1	110	94	1.0
CP008925.1	h6.sal.bam	other	679791	679791	0	+	0	1	108	93	0.0
CP008925.1	h6.sal.bam	other	679792	679792	0	+	0	1	105	92	0.0
CP008925.1	h6.sal.bam	other	679793	679793	0	+	0	0	104	91	0.0
CP008925.1	h6.sal.bam	other	679794	679794	0	+	1	2	105	93	1.0
CP008925.1	h6.sal.bam	other	679795	679795	0	+	4	0	105	91	4.0
CP008925.1	h6.sal.bam	other	679796	679796	0	+	1	0	106	91	1.0
CP008925.1	h6.sal.bam	other	679797	679797	0	+	1	2	104	91	1.0
CP008925.1	h6.sal.bam	other	679798	679798	0	+	4	1	105	91	4.0
CP008925.1	h6.sal.bam	other	679799	679799	0	+	0	0	102	91	0.0
CP008925.1	h6.sal.bam	other	679800	679800	0	+	0	0	102	91	0.0
CP008925.1	h6.sal.bam	other	679801	679801	0	+	1	4	101	91	1.0
CP008925.1	h6.sal.bam	other	679802	679802	0	+	0	2	98	99	0.0
CP008925.1	h6.sal.bam	other	679803	679803	0	+	3	0	100	99	3.0
CP008925.1	h6.sal.bam	other	679804	679804	0	+	4	3	102	105	4.0
CP008925.1	h6.sal.bam	other	679805	679805	0	+	1	1	102	102	1.0
CP008925.1	h6.sal.bam	other	679806	679806	0	+	4	1	101	106	4.0
CP008925.1	h6.sal.bam	other	679807	679807	0	+	0	0	101	105	0.0
CP008925.1	h6.sal.bam	other	679808	679808	0	+	3	2	97	106	3.0
CP008925.1	h6.sal.bam	other	679809	679809	0	+	1	1	94	104	1.0
CP008925.1	h6.sal.bam	other	679810	679810	0	+	1	2	92	103	1.0
CP008925.1	h6.sal.bam	other	679811	679811	0	+	0	4	92	101	0.0
CP008925.1	h6.sal.bam	other	679812	679812	0	+	1	1	93	97	1.0
CP008925.1	h6.sal.bam	other	679813	679813	0	+	1	2	92	98	1.0
CP008925.1	h6.sal.bam	other	679814	679814	0	+	0	1	91	97	0.0
CP008925.1	h6.sal.bam	other	679815	679815	0	+	3	0	91	96	3.0
CP008925.1	h6.sal.bam	GTTC	679816	679816	679824	+	3	2	94	96	3.0
CP008925.1	h6.sal.bam	other	679817	679817	0	+	3	1	93	96	3.0
CP008925.1	h6.sal.bam	GTTC	679818	679818	679824	+	1	6	91	95	1.0
CP008925.1	h6.sal.bam	other	679819	679819	0	+	4	3	95	92	4.0
CP008925.1	h6.sal.bam	other	679820	679820	0	+	3	2	98	92	3.0
CP008925.1	h6.sal.bam	other	679821	679821	0	+	2	5	100	91	2.0
CP008925.1	h6.sal.bam	other	679822	679822	0	+	1	0	95	89	1.0
CP008925.1	h6.sal.bam	other	679823	679823	0	+	0	1	94	89	0.0
CP008925.1	h6.sal.bam	other	679824	679824	0	+	1	0	92	88	1.0
CP008925.1	h6.sal.bam	other	679825	679825	0	+	2	1	92	88	2.0
CP008925.1	h6.sal.bam	other	679826	679826	0	+	1	0	92	90	1.0
CP008925.1	h6.sal.bam	other	679827	679827	0	+	2	0	94	94	2.0
CP008925.1	h6.sal.bam	other	679828	679828	0	+	2	0	96	94	2.0
CP008925.1	h6.sal.bam	other	679829	679829	0	+	1	0	96	95	1.0
CP008925.1	h6.sal.bam	other	679830	679830	0	+	1	4	97	99	1.0
CP008925.1	h6.sal.bam	other	679831	679831	0	+	1	0	93	95	1.0
CP008925.1	h6.sal.bam	other	679832	679832	0	+	1	5	94	97	1.0
CP008925.1	h6.sal.bam	GTTC	679833	679833	679824	+	0	3	92	93	0.0
CP008925.1	h6.sal.bam	other	679834	679834	0	+	1	2	89	91	1.0
CP008925.1	h6.sal.bam	GTTC	679835	679835	679824	+	4	0	93	90	4.0
CP008925.1	h6.sal.bam	other	679836	679836	0	+	3	1	94	93	3.0
CP008925.1	h6.sal.bam	other	679837	679837	0	+	1	1	94	92	1.0
CP008925.1	h6.sal.bam	other	679838	679838	0	+	5	1	95	93	5.0
CP008925.1	h6.sal.bam	other	679839	679839	0	+	1	0	96	94	1.0
CP008925.1	h6.sal.bam	other	679840	679840	0	+	0	1	96	94	0.0
CP008925.1	h6.sal.bam	other	679841	679841	0	+	4	0	97	93	4.0
CP008925.1	h6.sal.bam	other	679842	679842	0	+	3	1	99	94	3.0
CP008925.1	h6.sal.bam	other	679843	679843	0	+	0	1	99	93	0.0
CP008925.1	h6.sal.bam	other	679844	679844	0	+	1	1	100	92	1.0
CP008925.1	h6.sal.bam	other	679845	679845	0	+	2	2	100	92	2.0
CP008925.1	h6.sal.bam	other	679846	679846	0	+	0	0	100	91	0.0
CP008925.1	h6.sal.bam	other	679847	679847	0	+	1	1	101	92	1.0
CP008925.1	h6.sal.bam	other	679848	679848	0	+	2	1	102	91	2.0
CP008925.1	h6.sal.bam	other	679849	679849	0	+	0	1	97	90	0.0
CP008925.1	h6.sal.bam	other	679850	679850	0	+	0	3	97	93	0.0
CP008925.1	h6.sal.bam	other	679851	679851	0	+	2	1	99	92	2.0
CP008925.1	h6.sal.bam	other	679852	679852	0	+	0	2	98	91	0.0
CP008925.1	h6.sal.bam	other	679853	679853	0	+	0	2	97	89	0.0
CP008925.1	h6.sal.bam	other	679854	679854	0	+	1	1	98	88	1.0
CP008925.1	h6.sal.bam	other	679855	679855	0	+	1	0	98	91	1.0
CP008925.1	h6.sal.bam	other	679856	679856	0	+	0	0	98	92	0.0
CP008925.1	h6.sal.bam	other	679857	679857	0	+	4	2	102	93	4.0
CP008925.1	h6.sal.bam	other	679858	679858	0	+	1	1	101	91	1.0
CP008925.1	h6.sal.bam	other	679859	679859	0	+	1	1	102	92	1.0
CP008925.1	h6.sal.bam	other	679860	679860	0	+	1	0	103	93	1.0
CP008925.1	h6.sal.bam	other	679861	679861	0	+	3	2	106	95	3.0
CP008925.1	h6.sal.bam	other	679862	679862	0	+	2	0	108	95	2.0
CP008925.1	h6.sal.bam	other	679863	679863	0	+	6	1	112	95	6.0
CP008925.1	h6.sal.bam	other	679864	679864	0	+	1	0	112	94	1.0
CP008925.1	h6.sal.bam	other	679865	679865	0	+	0	0	112	94	0.0
CP008925.1	h6.sal.bam	other	679866	679866	0	+	2	0	114	94	2.0
CP008925.1	h6.sal.bam	other	679867	679867	0	+	1	0	115	95	1.0
CP008925.1	h6.sal.bam	other	679868	679868	0	+	3	2	118	96	3.0
CP008925.1	h6.sal.bam	other	679869	679869	0	+	4	0	121	96	4.0
CP008925.1	h6.sal.bam	other	679870	679870	0	+	5	0	122	98	5.0
CP008925.1	h6.sal.bam	other	679871	679871	0	+	0	1	122	98	0.0
CP008925.1	h6.sal.bam	other	679872	679872	0	+	1	1	118	101	1.0
CP008925.1	h6.sal.bam	other	679873	679873	0	+	2	1	120	101	2.0
CP008925.1	h6.sal.bam	other	679874	679874	0	+	4	0	124	101	4.0
CP008925.1	h6.sal.bam	other	679875	679875	0	+	1	0	124	101	1.0
CP008925.1	h6.sal.bam	GAAC	679876	679876	679884	+	1	15	125	101	1.0
CP008925.1	h6.sal.bam	other	679877	679877	0	+	2	1	127	92	2.0
CP008925.1	h6.sal.bam	GAAC	679878	679878	679884	+	3	3	127	92	3.0
CP008925.1	h6.sal.bam	other	679879	679879	0	+	0	4	123	93	0.0
CP008925.1	h6.sal.bam	other	679880	679880	0	+	3	1	125	92	3.0
CP008925.1	h6.sal.bam	other	679881	679881	0	+	5	0	127	95	5.0
CP008925.1	h6.sal.bam	other	679882	679882	0	+	1	1	124	96	1.0
CP008925.1	h6.sal.bam	other	679883	679883	0	+	4	0	128	95	4.0
CP008925.1	h6.sal.bam	other	679884	679884	0	+	1	0	129	95	1.0
CP008925.1	h6.sal.bam	other	679885	679885	0	+	4	0	132	96	4.0
CP008925.1	h6.sal.bam	other	679886	679886	0	+	1	2	132	99	1.0
CP008925.1	h6.sal.bam	other	679887	679887	0	+	0	0	132	97	0.0
CP008925.1	h6.sal.bam	other	679888	679888	0	+	3	1	134	97	3.0
CP008925.1	h6.sal.bam	other	679889	679889	0	+	4	0	138	97	4.0
CP008925.1	h6.sal.bam	other	679890	679890	0	+	2	1	137	97	2.0
CP008925.1	h6.sal.bam	other	679891	679891	0	+	1	1	135	99	1.0
CP008925.1	h6.sal.bam	other	679892	679892	0	+	1	1	133	100	1.0
CP008925.1	h6.sal.bam	GAAC	679893	679893	679884	+	1	2	132	101	1.0
CP008925.1	h6.sal.bam	other	679894	679894	0	+	0	3	129	106	0.0
CP008925.1	h6.sal.bam	GAAC	679895	679895	679884	+	2	1	128	106	2.0
CP008925.1	h6.sal.bam	other	679896	679896	0	+	1	4	126	105	1.0
CP008925.1	h6.sal.bam	other	679897	679897	0	+	1	0	126	102	1.0
CP008925.1	h6.sal.bam	other	679898	679898	0	+	2	0	128	103	2.0
CP008925.1	h6.sal.bam	other	679899	679899	0	+	1	2	128	104	1.0
CP008925.1	h6.sal.bam	other	679900	679900	0	+	1	1	126	103	1.0
CP008925.1	h6.sal.bam	other	679901	679901	0	+	1	3	127	102	1.0
CP008925.1	h6.sal.bam	other	679902	679902	0	+	2	0	125	101	2.0
CP008925.1	h6.sal.bam	other	679903	679903	0	+	2	1	127	101	2.0
CP008925.1	h6.sal.bam	other	679904	679904	0	+	2	4	128	102	2.0
CP008925.1	h6.sal.bam	other	679905	679905	0	+	2	0	129	99	2.0
CP008925.1	h6.sal.bam	other	679906	679906	0	+	1	2	130	99	1.0
CP008925.1	h6.sal.bam	other	679907	679907	0	+	2	1	131	97	2.0
CP008925.1	h6.sal.bam	other	679908	679908	0	+	0	1	131	96	0.0
CP008925.1	h6.sal.bam	other	679909	679909	0	+	3	1	126	95	3.0
CP008925.1	h6.sal.bam	other	679910	679910	0	+	1	3	127	94	1.0
CP008925.1	h6.sal.bam	other	679911	679911	0	+	2	2	129	91	2.0
CP008925.1	h6.sal.bam	other	679912	679912	0	+	6	0	134	93	6.0
CP008925.1	h6.sal.bam	other	679913	679913	0	+	1	2	129	95	1.0
CP008925.1	h6.sal.bam	other	679914	679914	0	+	2	0	131	94	2.0
CP008925.1	h6.sal.bam	other	679915	679915	0	+	1	0	132	95	0.6666666666666666
CP008925.1	h6.sal.bam	other	679916	679916	0	+	3	1	131	96	2.0
CP008925.1	h6.sal.bam	other	679917	679917	0	+	2	0	130	95	1.3333333333333333
CP008925.1	h6.sal.bam	other	679918	679918	0	+	1	0	129	96	0.6666666666666666
CP008925.1	h6.sal.bam	other	679919	679919	0	+	1	1	128	97	1.0
CP008925.1	h6.sal.bam	other	679920	679920	0	+	3	1	131	99	3.0
CP008925.1	h6.sal.bam	other	679921	679921	0	+	1	1	129	99	1.0
CP008925.1	h6.sal.bam	other	679922	679922	0	+	2	0	131	99	1.3333333333333333
CP008925.1	h6.sal.bam	other	679923	679923	0	+	0	0	131	101	0.0
CP008925.1	h6.sal.bam	other	679924	679924	0	+	3	4	134	102	3.0
CP008925.1	h6.sal.bam	other	679925	679925	0	+	0	2	134	98	0.0
CP008925.1	h6.sal.bam	other	679926	679926	0	+	0	0	132	100	0.0
CP008925.1	h6.sal.bam	other	679927	679927	0	+	1	0	132	101	1.0
CP008925.1	h6.sal.bam	other	679928	679928	0	+	0	1	132	101	0.0
CP008925.1	h6.sal.bam	other	679929	679929	0	+	1	4	133	102	1.0
CP008925.1	h6.sal.bam	other	679930	679930	0	+	2	1	133	98	2.0
CP008925.1	h6.sal.bam	other	679931	679931	0	+	3	1	135	98	3.0
CP008925.1	h6.sal.bam	other	679932	679932	0	+	0	0	132	99	0.0
CP008925.1	h6.sal.bam	other	679933	679933	0	+	4	2	132	102	4.0
CP008925.1	h6.sal.bam	other	679934	679934	0	+	0	2	132	102	0.0
CP008925.1	h6.sal.bam	other	679935	679935	0	+	0	2	132	100	0.0
CP008925.1	h6.sal.bam	other	679936	679936	0	+	1	2	131	98	1.0
CP008925.1	h6.sal.bam	other	679937	679937	0	+	5	0	133	97	5.0
CP008925.1	h6.sal.bam	other	679938	679938	0	+	2	0	130	97	2.0
CP008925.1	h6.sal.bam	other	679939	679939	0	+	2	0	131	98	2.0
CP008925.1	h6.sal.bam	other	679940	679940	0	+	0	0	131	98	0.0
CP008925.1	h6.sal.bam	other	679941	679941	0	+	0	1	129	100	0.0
CP008925.1	h6.sal.bam	other	679942	679942	0	+	0	1	125	102	0.0
CP008925.1	h6.sal.bam	other	679943	679943	0	+	1	2	123	102	1.0
CP008925.1	h6.sal.bam	other	679944	679944	0	+	0	2	123	101	0.0
CP008925.1	h6.sal.bam	other	679945	679945	0	+	0	3	118	100	0.0
CP008925.1	h6.sal.bam	other	679946	679946	0	+	0	1	117	97	0.0
CP008925.1	h6.sal.bam	other	679947	679947	0	+	3	1	116	96	3.0
CP008925.1	h6.sal.bam	other	679948	679948	0	+	0	1	116	95	0.0
CP008925.1	h6.sal.bam	other	679949	679949	0	+	2	0	114	95	2.0
CP008925.1	h6.sal.bam	other	679950	679950	0	+	0	4	114	95	0.0
CP008925.1	h6.sal.bam	other	679951	679951	0	+	2	3	114	91	2.0
CP008925.1	h6.sal.bam	other	679952	679952	0	+	3	1	115	89	3.0
CP008925.1	h6.sal.bam	other	679953	679953	0	+	0	3	114	88	0.0
CP008925.1	h6.sal.bam	other	679954	679954	0	+	2	3	116	86	2.0
CP008925.1	h6.sal.bam	other	679955	679955	0	+	4	4	117	83	4.0
CP008925.1	h6.sal.bam	other	679956	679956	0	+	3	1	116	80	3.0
CP008925.1	h6.sal.bam	other	679957	679957	0	+	2	0	117	81	2.0
CP008925.1	h6.sal.bam	other	679958	679958	0	+	0	0	108	81	0.0
CP008925.1	h6.sal.bam	other	679959	679959	0	+	2	1	110	82	2.0
CP008925.1	h6.sal.bam	other	679960	679960	0	+	1	3	111	83	1.0
CP008925.1	h6.sal.bam	other	679961	679961	0	+	5	1	115	80	5.0
CP008925.1	h6.sal.bam	other	679962	679962	0	+	2	2	117	79	2.0
CP008925.1	h6.sal.bam	other	679963	679963	0	+	1	0	115	81	1.0
CP008925.1	h6.sal.bam	other	679964	679964	0	+	2	1	111	82	2.0
CP008925.1	h6.sal.bam	other	679965	679965	0	+	2	2	111	81	2.0
CP008925.1	h6.sal.bam	other	679966	679966	0	+	2	3	113	82	2.0
CP008925.1	h6.sal.bam	other	679967	679967	0	+	1	5	114	80	1.0
CP008925.1	h6.sal.bam	other	679968	679968	0	+	3	2	116	78	3.0
CP008925.1	h6.sal.bam	other	679969	679969	0	+	0	2	116	80	0.0
CP008925.1	h6.sal.bam	other	679970	679970	0	+	0	0	114	79	0.0
CP008925.1	h6.sal.bam	other	679971	679971	0	+	3	1	116	79	3.0
CP008925.1	h6.sal.bam	other	679972	679972	0	+	5	1	120	78	5.0
CP008925.1	h6.sal.bam	other	679973	679973	0	+	0	1	118	80	0.0
CP008925.1	h6.sal.bam	other	679974	679974	0	+	2	1	119	84	2.0
CP008925.1	h6.sal.bam	other	679975	679975	0	+	0	0	118	85	0.0
CP008925.1	h6.sal.bam	other	679976	679976	0	+	2	2	119	91	2.0
CP008925.1	h6.sal.bam	other	679977	679977	0	+	1	1	118	89	1.0
CP008925.1	h6.sal.bam	other	679978	679978	0	+	1	1	114	89	1.0
CP008925.1	h6.sal.bam	other	679979	679979	0	+	5	1	118	89	5.0
CP008925.1	h6.sal.bam	other	679980	679980	0	+	4	0	120	88	4.0
CP008925.1	h6.sal.bam	other	679981	679981	0	+	1	0	120	88	1.0
CP008925.1	h6.sal.bam	other	679982	679982	0	+	1	0	120	88	1.0
CP008925.1	h6.sal.bam	other	679983	679983	0	+	1	0	121	88	1.0
CP008925.1	h6.sal.bam	other	679984	679984	0	+	1	0	119	96	1.0
CP008925.1	h6.sal.bam	other	679985	679985	0	+	0	0	118	98	0.0
CP008925.1	h6.sal.bam	other	679986	679986	0	+	1	4	117	98	1.0
CP008925.1	h6.sal.bam	other	679987	679987	0	+	0	2	111	96	0.0
CP008925.1	h6.sal.bam	other	679988	679988	0	+	0	1	110	94	0.0
CP008925.1	h6.sal.bam	other	679989	679989	0	+	0	1	108	95	0.0
CP008925.1	h6.sal.bam	other	679990	679990	0	+	0	1	106	95	0.0
CP008925.1	h6.sal.bam	other	679991	679991	0	+	1	0	105	94	1.0
CP008925.1	h6.sal.bam	other	679992	679992	0	+	0	1	101	97	0.0
CP008925.1	h6.sal.bam	other	679993	679993	0	+	3	1	104	97	3.0
CP008925.1	h6.sal.bam	other	679994	679994	0	+	1	3	105	97	1.0
CP008925.1	h6.sal.bam	other	679995	679995	0	+	1	1	103	94	1.0
CP008925.1	h6.sal.bam	other	679996	679996	0	+	0	1	102	94	0.0
CP008925.1	h6.sal.bam	other	679997	679997	0	+	1	2	101	93	1.0
CP008925.1	h6.sal.bam	other	679998	679998	0	+	1	1	101	91	1.0
CP008925.1	h6.sal.bam	other	679999	679999	0	+	1	2	100	93	1.0
CP008925.1	h6.sal.bam	other	680000	680000	0	+	1	2	101	91	1.0
CP008925.1	h6.sal.bam	other	680001	680001	0	+	0	2	101	89	0.0
CP008925.1	h6.sal.bam	other	680002	680002	0	+	0	0	100	90	0.0
CP008925.1	h6.sal.bam	other	680003	680003	0	+	2	2	102	91	2.0
CP008925.1	h6.sal.bam	other	680004	680004	0	+	1	0	98	91	1.0
CP008925.1	h6.sal.bam	other	680005	680005	0	+	0	1	98	93	0.0
CP008925.1	h6.sal.bam	other	680006	680006	0	+	0	2	98	93	0.0
CP008925.1	h6.sal.bam	other	680007	680007	0	+	2	3	100	96	2.0
CP008925.1	h6.sal.bam	other	680008	680008	0	+	3	2	99	93	3.0
CP008925.1	h6.sal.bam	other	680009	680009	0	+	0	1	99	91	0.0
CP008925.1	h6.sal.bam	other	680010	680010	0	+	1	1	100	92	1.0
CP008925.1	h6.sal.bam	other	680011	680011	0	+	0	0	98	91	0.0
CP008925.1	h6.sal.bam	other	680012	680012	0	+	2	0	96	93	2.0
CP008925.1	h6.sal.bam	other	680013	680013	0	+	2	1	96	93	2.0
CP008925.1	h6.sal.bam	other	680014	680014	0	+	2	2	96	92	2.0
CP008925.1	h6.sal.bam	other	680015	680015	0	+	1	1	97	93	1.0
CP008925.1	h6.sal.bam	other	680016	680016	0	+	0	1	97	92	0.0
CP008925.1	h6.sal.bam	other	680017	680017	0	+	0	1	97	93	0.0
CP008925.1	h6.sal.bam	other	680018	680018	0	+	2	1	98	94	2.0
CP008925.1	h6.sal.bam	other	680019	680019	0	+	1	1	99	93	1.0
CP008925.1	h6.sal.bam	other	680020	680020	0	+	2	0	101	92	2.0
CP008925.1	h6.sal.bam	other	680021	680021	0	+	2	1	103	96	2.0
CP008925.1	h6.sal.bam	other	680022	680022	0	+	3	0	103	97	3.0
CP008925.1	h6.sal.bam	other	680023	680023	0	+	4	0	107	101	4.0
CP008925.1	h6.sal.bam	other	680024	680024	0	+	0	0	105	102	0.0
CP008925.1	h6.sal.bam	other	680025	680025	0	+	1	1	106	102	1.0
CP008925.1	h6.sal.bam	other	680026	680026	0	+	0	0	104	106	0.0
CP008925.1	h6.sal.bam	other	680027	680027	0	+	2	1	103	107	2.0
CP008925.1	h6.sal.bam	other	680028	680028	0	+	1	0	101	106	1.0
CP008925.1	h6.sal.bam	other	680029	680029	0	+	0	0	96	106	0.0
CP008925.1	h6.sal.bam	other	680030	680030	0	+	0	2	96	106	0.0
CP008925.1	h6.sal.bam	other	680031	680031	0	+	0	2	95	104	0.0
CP008925.1	h6.sal.bam	other	680032	680032	0	+	3	1	96	103	3.0
CP008925.1	h6.sal.bam	other	680033	680033	0	+	1	0	97	106	1.0
CP008925.1	h6.sal.bam	other	680034	680034	0	+	2	2	97	109	2.0
CP008925.1	h6.sal.bam	other	680035	680035	0	+	4	0	95	115	4.0
CP008925.1	h6.sal.bam	other	680036	680036	0	+	1	1	96	115	1.0
CP008925.1	h6.sal.bam	other	680037	680037	0	+	1	3	95	117	1.0
CP008925.1	h6.sal.bam	other	680038	680038	0	+	0	1	94	116	0.0
CP008925.1	h6.sal.bam	other	680039	680039	0	+	1	0	93	118	1.0
CP008925.1	h6.sal.bam	other	680040	680040	0	+	0	3	91	119	0.0
CP008925.1	h6.sal.bam	other	680041	680041	0	+	3	1	92	117	3.0
CP008925.1	h6.sal.bam	other	680042	680042	0	+	0	3	91	116	0.0
CP008925.1	h6.sal.bam	other	680043	680043	0	+	0	3	88	114	0.0
CP008925.1	h6.sal.bam	other	680044	680044	0	+	1	1	88	114	1.0
CP008925.1	h6.sal.bam	other	680045	680045	0	+	4	0	92	117	4.0
CP008925.1	h6.sal.bam	other	680046	680046	0	+	2	3	87	121	2.0
CP008925.1	h6.sal.bam	other	680047	680047	0	+	1	5	88	119	1.0
CP008925.1	h6.sal.bam	other	680048	680048	0	+	1	2	89	116	1.0
CP008925.1	h6.sal.bam	other	680049	680049	0	+	1	4	88	118	1.0
CP008925.1	h6.sal.bam	other	680050	680050	0	+	3	2	91	117	3.0
CP008925.1	h6.sal.bam	other	680051	680051	0	+	3	0	90	115	3.0
CP008925.1	h6.sal.bam	other	680052	680052	0	+	3	1	93	116	3.0
CP008925.1	h6.sal.bam	other	680053	680053	0	+	1	1	94	115	1.0
CP008925.1	h6.sal.bam	other	680054	680054	0	+	3	0	92	114	3.0
CP008925.1	h6.sal.bam	other	680055	680055	0	+	4	2	91	117	4.0
CP008925.1	h6.sal.bam	other	680056	680056	0	+	1	2	91	116	1.0
CP008925.1	h6.sal.bam	other	680057	680057	0	+	0	4	91	114	0.0
CP008925.1	h6.sal.bam	other	680058	680058	0	+	4	2	94	116	4.0
CP008925.1	h6.sal.bam	other	680059	680059	0	+	2	0	95	114	2.0
CP008925.1	h6.sal.bam	other	680060	680060	0	+	1	1	96	116	1.0
CP008925.1	h6.sal.bam	other	680061	680061	0	+	2	1	97	116	2.0
CP008925.1	h6.sal.bam	other	680062	680062	0	+	1	0	97	120	1.0
CP008925.1	h6.sal.bam	other	680063	680063	0	+	2	2	99	125	2.0
CP008925.1	h6.sal.bam	other	680064	680064	0	+	1	1	100	123	1.0
CP008925.1	h6.sal.bam	other	680065	680065	0	+	0	0	100	122	0.0
CP008925.1	h6.sal.bam	other	680066	680066	0	+	2	3	101	125	2.0
CP008925.1	h6.sal.bam	other	680067	680067	0	+	0	1	101	122	0.0
CP008925.1	h6.sal.bam	other	680068	680068	0	+	0	1	98	123	0.0
CP008925.1	h6.sal.bam	other	680069	680069	0	+	2	0	99	124	2.0
CP008925.1	h6.sal.bam	other	680070	680070	0	+	1	0	100	126	1.0
CP008925.1	h6.sal.bam	other	680071	680071	0	+	0	0	98	126	0.0
CP008925.1	h6.sal.bam	other	680072	680072	0	+	1	3	99	126	1.0
CP008925.1	h6.sal.bam	other	680073	680073	0	+	0	0	98	126	0.0
CP008925.1	h6.sal.bam	other	680074	680074	0	+	1	0	96	131	1.0
CP008925.1	h6.sal.bam	other	680075	680075	0	+	0	3	96	132	0.0
CP008925.1	h6.sal.bam	other	680076	680076	0	+	1	1	97	130	1.0
CP008925.1	h6.sal.bam	other	680077	680077	0	+	3	1	100	131	3.0
CP008925.1	h6.sal.bam	other	680078	680078	0	+	0	2	98	130	0.0
CP008925.1	h6.sal.bam	other	680079	680079	0	+	1	1	98	133	1.0
CP008925.1	h6.sal.bam	other	680080	680080	0	+	1	1	99	132	1.0
CP008925.1	h6.sal.bam	other	680081	680081	0	+	0	5	99	134	0.0
CP008925.1	h6.sal.bam	other	680082	680082	0	+	2	0	99	129	2.0
CP008925.1	h6.sal.bam	other	680083	680083	0	+	1	0	97	129	1.0
CP008925.1	h6.sal.bam	other	680084	680084	0	+	3	2	100	130	3.0
CP008925.1	h6.sal.bam	other	680085	680085	0	+	1	0	100	130	1.0
CP008925.1	h6.sal.bam	other	680086	680086	0	+	0	2	100	132	0.0
CP008925.1	h6.sal.bam	other	680087	680087	0	+	3	1	101	134	3.0
CP008925.1	h6.sal.bam	other	680088	680088	0	+	1	2	102	134	1.0
CP008925.1	h6.sal.bam	other	680089	680089	0	+	0	1	99	135	0.0
CP008925.1	h6.sal.bam	other	680090	680090	0	+	0	2	99	134	0.0
CP008925.1	h6.sal.bam	other	680091	680091	0	+	3	0	102	133	3.0
CP008925.1	h6.sal.bam	other	680092	680092	0	+	0	2	100	133	0.0
CP008925.1	h6.sal.bam	other	680093	680093	0	+	0	3	100	131	0.0
CP008925.1	h6.sal.bam	other	680094	680094	0	+	1	1	99	128	1.0
CP008925.1	h6.sal.bam	other	680095	680095	0	+	1	0	96	130	1.0
CP008925.1	h6.sal.bam	other	680096	680096	0	+	1	3	97	131	1.0
CP008925.1	h6.sal.bam	other	680097	680097	0	+	4	4	95	130	4.0
CP008925.1	h6.sal.bam	other	680098	680098	0	+	0	2	95	126	0.0
CP008925.1	h6.sal.bam	other	680099	680099	0	+	0	2	95	129	0.0
CP008925.1	h6.sal.bam	other	680100	680100	0	+	2	1	96	131	2.0
CP008925.1	h6.sal.bam	other	680101	680101	0	+	1	1	97	130	1.0
CP008925.1	h6.sal.bam	other	680102	680102	0	+	0	1	95	131	0.0
CP008925.1	h6.sal.bam	other	680103	680103	0	+	3	0	97	132	3.0
CP008925.1	h6.sal.bam	other	680104	680104	0	+	2	0	99	132	2.0
CP008925.1	h6.sal.bam	other	680105	680105	0	+	4	2	103	135	4.0
CP008925.1	h6.sal.bam	other	680106	680106	0	+	1	1	100	135	1.0
CP008925.1	h6.sal.bam	other	680107	680107	0	+	1	1	101	134	1.0
CP008925.1	h6.sal.bam	other	680108	680108	0	+	1	2	101	135	1.0
CP008925.1	h6.sal.bam	other	680109	680109	0	+	0	9	99	134	0.0
CP008925.1	h6.sal.bam	other	680110	680110	0	+	1	2	95	127	1.0
CP008925.1	h6.sal.bam	other	680111	680111	0	+	0	2	95	126	0.0
CP008925.1	h6.sal.bam	other	680112	680112	0	+	2	0	96	126	2.0
CP008925.1	h6.sal.bam	other	680113	680113	0	+	2	3	98	126	2.0
CP008925.1	h6.sal.bam	other	680114	680114	0	+	2	1	99	124	2.0
CP008925.1	h6.sal.bam	other	680115	680115	0	+	1	1	97	126	1.0
CP008925.1	h6.sal.bam	other	680116	680116	0	+	1	0	98	128	1.0
CP008925.1	h6.sal.bam	other	680117	680117	0	+	1	1	99	128	1.0
CP008925.1	h6.sal.bam	other	680118	680118	0	+	0	4	98	131	0.0
CP008925.1	h6.sal.bam	other	680119	680119	0	+	2	3	100	127	2.0
CP008925.1	h6.sal.bam	other	680120	680120	0	+	3	4	99	127	3.0
CP008925.1	h6.sal.bam	other	680121	680121	0	+	4	1	100	126	4.0
CP008925.1	h6.sal.bam	other	680122	680122	0	+	1	2	100	126	1.0
CP008925.1	h6.sal.bam	other	680123	680123	0	+	1	4	99	126	1.0
CP008925.1	h6.sal.bam	other	680124	680124	0	+	2	3	99	125	2.0
CP008925.1	h6.sal.bam	other	680125	680125	0	+	1	0	95	122	1.0
CP008925.1	h6.sal.bam	other	680126	680126	0	+	3	1	92	122	3.0
CP008925.1	h6.sal.bam	other	680127	680127	0	+	1	0	91	121	1.0
CP008925.1	h6.sal.bam	other	680128	680128	0	+	5	2	95	131	5.0
CP008925.1	h6.sal.bam	other	680129	680129	0	+	1	1	94	129	1.0
CP008925.1	h6.sal.bam	other	680130	680130	0	+	2	1	92	128	2.0
CP008925.1	h6.sal.bam	other	680131	680131	0	+	0	0	92	127	0.0
CP008925.1	h6.sal.bam	other	680132	680132	0	+	2	6	94	129	2.0
CP008925.1	h6.sal.bam	other	680133	680133	0	+	1	2	94	123	1.0
CP008925.1	h6.sal.bam	other	680134	680134	0	+	4	1	96	124	4.0
CP008925.1	h6.sal.bam	other	680135	680135	0	+	0	0	96	125	0.0
CP008925.1	h6.sal.bam	other	680136	680136	0	+	0	5	93	128	0.0
CP008925.1	h6.sal.bam	other	680137	680137	0	+	1	5	94	125	1.0
CP008925.1	h6.sal.bam	other	680138	680138	0	+	3	0	94	121	3.0
CP008925.1	h6.sal.bam	other	680139	680139	0	+	2	1	96	126	2.0
CP008925.1	h6.sal.bam	other	680140	680140	0	+	1	2	96	129	1.0
CP008925.1	h6.sal.bam	other	680141	680141	0	+	0	0	96	132	0.0
CP008925.1	h6.sal.bam	other	680142	680142	0	+	4	2	100	133	4.0
CP008925.1	h6.sal.bam	other	680143	680143	0	+	0	3	96	132	0.0
CP008925.1	h6.sal.bam	other	680144	680144	0	+	0	1	96	130	0.0
CP008925.1	h6.sal.bam	other	680145	680145	0	+	2	0	98	129	2.0
CP008925.1	h6.sal.bam	other	680146	680146	0	+	2	0	100	129	2.0
CP008925.1	h6.sal.bam	other	680147	680147	0	+	2	4	101	130	2.0
CP008925.1	h6.sal.bam	other	680148	680148	0	+	5	5	106	128	5.0
CP008925.1	h6.sal.bam	other	680149	680149	0	+	0	1	104	123	0.0
CP008925.1	h6.sal.bam	other	680150	680150	0	+	1	1	105	123	1.0
CP008925.1	h6.sal.bam	other	680151	680151	0	+	2	1	107	122	2.0
CP008925.1	h6.sal.bam	other	680152	680152	0	+	3	0	106	121	3.0
CP008925.1	h6.sal.bam	other	680153	680153	0	+	2	5	108	126	2.0
CP008925.1	h6.sal.bam	other	680154	680154	0	+	1	0	109	122	1.0
CP008925.1	h6.sal.bam	other	680155	680155	0	+	2	3	110	122	2.0
CP008925.1	h6.sal.bam	other	680156	680156	0	+	3	0	113	120	3.0
CP008925.1	h6.sal.bam	other	680157	680157	0	+	2	0	112	124	2.0
CP008925.1	h6.sal.bam	other	680158	680158	0	+	0	1	109	126	0.0
CP008925.1	h6.sal.bam	other	680159	680159	0	+	0	2	109	125	0.0
CP008925.1	h6.sal.bam	other	680160	680160	0	+	3	2	110	123	3.0
CP008925.1	h6.sal.bam	other	680161	680161	0	+	1	4	108	121	1.0
CP008925.1	h6.sal.bam	other	680162	680162	0	+	2	1	110	119	2.0
CP008925.1	h6.sal.bam	other	680163	680163	0	+	1	3	111	121	1.0
CP008925.1	h6.sal.bam	other	680164	680164	0	+	1	1	112	118	1.0
CP008925.1	h6.sal.bam	other	680165	680165	0	+	1	0	113	118	1.0
CP008925.1	h6.sal.bam	other	680166	680166	0	+	2	0	113	126	2.0
CP008925.1	h6.sal.bam	other	680167	680167	0	+	0	0	113	126	0.0
CP008925.1	h6.sal.bam	other	680168	680168	0	+	0	1	113	126	0.0
CP008925.1	h6.sal.bam	other	680169	680169	0	+	1	2	113	128	1.0
CP008925.1	h6.sal.bam	other	680170	680170	0	+	0	1	112	127	0.0
CP008925.1	h6.sal.bam	other	680171	680171	0	+	3	2	114	126	3.0
CP008925.1	h6.sal.bam	other	680172	680172	0	+	3	3	114	124	3.0
CP008925.1	h6.sal.bam	other	680173	680173	0	+	1	2	115	121	1.0
CP008925.1	h6.sal.bam	other	680174	680174	0	+	3	4	116	120	3.0
CP008925.1	h6.sal.bam	other	680175	680175	0	+	1	1	116	118	1.0
CP008925.1	h6.sal.bam	other	680176	680176	0	+	1	2	114	118	1.0
CP008925.1	h6.sal.bam	other	680177	680177	0	+	0	1	114	116	0.0
CP008925.1	h6.sal.bam	other	680178	680178	0	+	2	0	116	115	2.0
CP008925.1	h6.sal.bam	other	680179	680179	0	+	1	3	112	115	1.0
CP008925.1	h6.sal.bam	other	680180	680180	0	+	1	2	112	117	1.0
CP008925.1	h6.sal.bam	other	680181	680181	0	+	3	1	114	115	3.0
CP008925.1	h6.sal.bam	other	680182	680182	0	+	2	2	115	118	2.0
CP008925.1	h6.sal.bam	other	680183	680183	0	+	1	1	115	117	1.0
CP008925.1	h6.sal.bam	other	680184	680184	0	+	0	2	115	117	0.0
CP008925.1	h6.sal.bam	other	680185	680185	0	+	1	1	115	116	1.0
CP008925.1	h6.sal.bam	other	680186	680186	0	+	2	2	115	116	2.0
CP008925.1	h6.sal.bam	other	680187	680187	0	+	1	1	116	114	1.0
CP008925.1	h6.sal.bam	other	680188	680188	0	+	2	1	115	113	2.0
CP008925.1	h6.sal.bam	other	680189	680189	0	+	0	3	114	115	0.0
CP008925.1	h6.sal.bam	other	680190	680190	0	+	0	3	113	112	0.0
CP008925.1	h6.sal.bam	other	680191	680191	0	+	1	3	113	110	1.0
CP008925.1	h6.sal.bam	other	680192	680192	0	+	1	1	113	107	1.0
CP008925.1	h6.sal.bam	other	680193	680193	0	+	1	2	114	108	1.0
CP008925.1	h6.sal.bam	other	680194	680194	0	+	0	2	111	108	0.0
CP008925.1	h6.sal.bam	other	680195	680195	0	+	0	1	108	106	0.0
CP008925.1	h6.sal.bam	other	680196	680196	0	+	0	1	105	106	0.0
CP008925.1	h6.sal.bam	other	680197	680197	0	+	2	2	105	107	2.0
CP008925.1	h6.sal.bam	other	680198	680198	0	+	2	3	105	109	2.0
CP008925.1	h6.sal.bam	other	680199	680199	0	+	0	3	104	106	0.0
CP008925.1	h6.sal.bam	other	680200	680200	0	+	0	5	104	106	0.0
CP008925.1	h6.sal.bam	other	680201	680201	0	+	3	2	103	102	3.0
CP008925.1	h6.sal.bam	other	680202	680202	0	+	2	0	104	101	2.0
CP008925.1	h6.sal.bam	other	680203	680203	0	+	1	2	100	101	1.0
CP008925.1	h6.sal.bam	other	680204	680204	0	+	2	0	102	99	2.0
CP008925.1	h6.sal.bam	other	680205	680205	0	+	0	2	100	99	0.0
CP008925.1	h6.sal.bam	other	680206	680206	0	+	0	0	99	99	0.0
CP008925.1	h6.sal.bam	other	680207	680207	0	+	1	1	98	102	1.0
CP008925.1	h6.sal.bam	other	680208	680208	0	+	1	1	98	101	1.0
CP008925.1	h6.sal.bam	other	680209	680209	0	+	0	2	88	103	0.0
CP008925.1	h6.sal.bam	other	680210	680210	0	+	1	3	89	103	1.0
CP008925.1	h6.sal.bam	other	680211	680211	0	+	1	3	90	102	1.0
CP008925.1	h6.sal.bam	other	680212	680212	0	+	0	2	90	99	0.0
CP008925.1	h6.sal.bam	other	680213	680213	0	+	2	4	92	100	2.0
CP008925.1	h6.sal.bam	other	680214	680214	0	+	2	5	94	97	2.0
CP008925.1	h6.sal.bam	other	680215	680215	0	+	6	5	100	92	6.0
CP008925.1	h6.sal.bam	other	680216	680216	0	+	2	1	102	87	2.0
CP008925.1	h6.sal.bam	other	680217	680217	0	+	10	2	108	91	10.0
CP008925.1	h6.sal.bam	other	680218	680218	0	+	3	1	111	89	3.0
CP008925.1	h6.sal.bam	other	680219	680219	0	+	1	1	108	93	1.0
CP008925.1	h6.sal.bam	other	680220	680220	0	+	2	1	110	94	2.0
CP008925.1	h6.sal.bam	other	680221	680221	0	+	7	0	117	94	7.0
CP008925.1	h6.sal.bam	other	680222	680222	0	+	2	0	117	97	2.0
CP008925.1	h6.sal.bam	other	680223	680223	0	+	2	1	114	97	2.0
CP008925.1	h6.sal.bam	other	680224	680224	0	+	3	0	116	100	3.0
CP008925.1	h6.sal.bam	other	680225	680225	0	+	0	1	116	100	0.0
CP008925.1	h6.sal.bam	other	680226	680226	0	+	1	0	115	99	1.0
CP008925.1	h6.sal.bam	other	680227	680227	0	+	0	0	110	102	0.0
CP008925.1	h6.sal.bam	other	680228	680228	0	+	2	1	112	102	2.0
CP008925.1	h6.sal.bam	other	680229	680229	0	+	0	1	110	101	0.0
CP008925.1	h6.sal.bam	other	680230	680230	0	+	0	1	109	101	0.0
CP008925.1	h6.sal.bam	other	680231	680231	0	+	0	3	106	102	0.0
CP008925.1	h6.sal.bam	other	680232	680232	0	+	0	3	104	100	0.0
CP008925.1	h6.sal.bam	other	680233	680233	0	+	2	0	105	100	2.0
CP008925.1	h6.sal.bam	other	680234	680234	0	+	1	0	106	100	1.0
CP008925.1	h6.sal.bam	other	680235	680235	0	+	0	0	103	101	0.0
CP008925.1	h6.sal.bam	other	680236	680236	0	+	1	2	104	101	1.0
CP008925.1	h6.sal.bam	other	680237	680237	0	+	1	3	103	101	1.0
CP008925.1	h6.sal.bam	other	680238	680238	0	+	2	1	103	99	2.0
CP008925.1	h6.sal.bam	other	680239	680239	0	+	3	2	106	98	3.0
CP008925.1	h6.sal.bam	other	680240	680240	0	+	0	5	105	100	0.0
CP008925.1	h6.sal.bam	other	680241	680241	0	+	2	0	105	102	2.0
CP008925.1	h6.sal.bam	other	680242	680242	0	+	1	1	106	102	1.0
CP008925.1	h6.sal.bam	other	680243	680243	0	+	2	3	108	102	2.0
CP008925.1	h6.sal.bam	other	680244	680244	0	+	1	0	108	102	1.0
CP008925.1	h6.sal.bam	other	680245	680245	0	+	5	0	113	103	5.0
CP008925.1	h6.sal.bam	other	680246	680246	0	+	1	0	111	103	1.0
CP008925.1	h6.sal.bam	other	680247	680247	0	+	0	1	108	104	0.0
CP008925.1	h6.sal.bam	other	680248	680248	0	+	1	1	108	105	1.0
CP008925.1	h6.sal.bam	other	680249	680249	0	+	0	1	104	104	0.0
CP008925.1	h6.sal.bam	other	680250	680250	0	+	0	1	104	109	0.0
CP008925.1	h6.sal.bam	other	680251	680251	0	+	1	0	104	109	1.0
CP008925.1	h6.sal.bam	other	680252	680252	0	+	1	1	105	109	1.0
CP008925.1	h6.sal.bam	other	680253	680253	0	+	0	3	102	109	0.0
CP008925.1	h6.sal.bam	other	680254	680254	0	+	2	1	103	108	2.0
CP008925.1	h6.sal.bam	other	680255	680255	0	+	0	0	103	110	0.0
CP008925.1	h6.sal.bam	other	680256	680256	0	+	1	5	101	110	1.0
CP008925.1	h6.sal.bam	other	680257	680257	0	+	0	2	99	105	0.0
CP008925.1	h6.sal.bam	other	680258	680258	0	+	1	0	99	105	1.0
CP008925.1	h6.sal.bam	other	680259	680259	0	+	3	0	101	105	3.0
CP008925.1	h6.sal.bam	other	680260	680260	0	+	0	1	101	105	0.0
CP008925.1	h6.sal.bam	other	680261	680261	0	+	1	2	99	105	1.0
CP008925.1	h6.sal.bam	other	680262	680262	0	+	0	0	98	104	0.0
CP008925.1	h6.sal.bam	other	680263	680263	0	+	2	1	98	106	2.0
CP008925.1	h6.sal.bam	other	680264	680264	0	+	0	0	98	106	0.0
CP008925.1	h6.sal.bam	other	680265	680265	0	+	6	1	104	109	6.0
CP008925.1	h6.sal.bam	other	680266	680266	0	+	0	0	102	108	0.0
CP008925.1	h6.sal.bam	other	680267	680267	0	+	2	3	104	108	2.0
CP008925.1	h6.sal.bam	other	680268	680268	0	+	4	1	107	105	4.0
CP008925.1	h6.sal.bam	other	680269	680269	0	+	2	0	109	104	2.0
CP008925.1	h6.sal.bam	other	680270	680270	0	+	0	1	109	104	0.0
CP008925.1	h6.sal.bam	other	680271	680271	0	+	9	2	116	104	9.0
CP008925.1	h6.sal.bam	other	680272	680272	0	+	3	4	119	102	3.0
CP008925.1	h6.sal.bam	other	680273	680273	0	+	1	0	118	101	1.0
CP008925.1	h6.sal.bam	other	680274	680274	0	+	0	3	118	101	0.0
CP008925.1	h6.sal.bam	other	680275	680275	0	+	0	1	118	99	0.0
CP008925.1	h6.sal.bam	other	680276	680276	0	+	1	1	116	99	1.0
CP008925.1	h6.sal.bam	other	680277	680277	0	+	2	0	116	98	2.0
CP008925.1	h6.sal.bam	other	680278	680278	0	+	2	0	117	98	2.0
CP008925.1	h6.sal.bam	other	680279	680279	0	+	1	0	117	98	1.0
CP008925.1	h6.sal.bam	other	680280	680280	0	+	1	2	118	99	1.0
CP008925.1	h6.sal.bam	other	680281	680281	0	+	1	3	119	97	1.0
CP008925.1	h6.sal.bam	other	680282	680282	0	+	1	2	119	95	1.0
CP008925.1	h6.sal.bam	other	680283	680283	0	+	0	1	118	98	0.0
CP008925.1	h6.sal.bam	other	680284	680284	0	+	0	2	118	98	0.0
CP008925.1	h6.sal.bam	other	680285	680285	0	+	0	2	117	98	0.0
CP008925.1	h6.sal.bam	other	680286	680286	0	+	2	0	118	97	2.0
CP008925.1	h6.sal.bam	other	680287	680287	0	+	0	3	118	100	0.0
CP008925.1	h6.sal.bam	other	680288	680288	0	+	1	1	117	101	1.0
CP008925.1	h6.sal.bam	other	680289	680289	0	+	2	0	111	100	2.0
CP008925.1	h6.sal.bam	other	680290	680290	0	+	1	4	112	100	1.0
CP008925.1	h6.sal.bam	other	680291	680291	0	+	1	1	110	97	1.0
CP008925.1	h6.sal.bam	other	680292	680292	0	+	0	4	101	96	0.0
CP008925.1	h6.sal.bam	other	680293	680293	0	+	1	1	99	92	1.0
CP008925.1	h6.sal.bam	other	680294	680294	0	+	1	2	99	95	1.0
CP008925.1	h6.sal.bam	other	680295	680295	0	+	0	1	97	95	0.0
CP008925.1	h6.sal.bam	other	680296	680296	0	+	0	3	90	98	0.0
CP008925.1	h6.sal.bam	other	680297	680297	0	+	1	0	89	97	1.0
CP008925.1	h6.sal.bam	other	680298	680298	0	+	3	4	90	99	3.0
CP008925.1	h6.sal.bam	other	680299	680299	0	+	0	0	87	95	0.0
CP008925.1	h6.sal.bam	other	680300	680300	0	+	4	0	91	98	4.0
CP008925.1	h6.sal.bam	other	680301	680301	0	+	4	3	94	100	4.0
CP008925.1	h6.sal.bam	other	680302	680302	0	+	6	1	98	99	6.0
CP008925.1	h6.sal.bam	other	680303	680303	0	+	3	0	101	99	3.0
CP008925.1	h6.sal.bam	other	680304	680304	0	+	4	2	105	102	4.0
CP008925.1	h6.sal.bam	other	680305	680305	0	+	2	1	107	100	2.0
CP008925.1	h6.sal.bam	other	680306	680306	0	+	3	2	110	102	3.0
CP008925.1	h6.sal.bam	other	680307	680307	0	+	1	1	111	100	1.0
CP008925.1	h6.sal.bam	other	680308	680308	0	+	2	0	110	100	2.0
CP008925.1	h6.sal.bam	other	680309	680309	0	+	1	1	111	100	1.0
CP008925.1	h6.sal.bam	other	680310	680310	0	+	3	0	113	99	3.0
CP008925.1	h6.sal.bam	other	680311	680311	0	+	3	3	115	102	3.0
CP008925.1	h6.sal.bam	other	680312	680312	0	+	1	1	116	99	1.0
CP008925.1	h6.sal.bam	other	680313	680313	0	+	0	3	114	100	0.0
CP008925.1	h6.sal.bam	other	680314	680314	0	+	0	0	111	97	0.0
CP008925.1	h6.sal.bam	other	680315	680315	0	+	2	7	113	100	2.0
CP008925.1	h6.sal.bam	other	680316	680316	0	+	0	1	111	95	0.0
CP008925.1	h6.sal.bam	other	680317	680317	0	+	1	0	111	94	1.0
CP008925.1	h6.sal.bam	other	680318	680318	0	+	0	3	109	94	0.0
CP008925.1	h6.sal.bam	other	680319	680319	0	+	0	1	108	99	0.0
CP008925.1	h6.sal.bam	other	680320	680320	0	+	0	1	103	99	0.0
CP008925.1	h6.sal.bam	other	680321	680321	0	+	2	1	104	99	2.0
CP008925.1	h6.sal.bam	other	680322	680322	0	+	1	1	104	99	1.0
CP008925.1	h6.sal.bam	other	680323	680323	0	+	3	2	107	99	3.0
CP008925.1	h6.sal.bam	other	680324	680324	0	+	0	4	107	97	0.0
CP008925.1	h6.sal.bam	other	680325	680325	0	+	0	1	107	93	0.0
CP008925.1	h6.sal.bam	other	680326	680326	0	+	4	0	110	92	4.0
CP008925.1	h6.sal.bam	other	680327	680327	0	+	2	1	111	93	2.0
CP008925.1	h6.sal.bam	other	680328	680328	0	+	2	2	113	95	2.0
CP008925.1	h6.sal.bam	other	680329	680329	0	+	2	3	113	97	2.0
CP008925.1	h6.sal.bam	other	680330	680330	0	+	1	1	114	94	1.0
CP008925.1	h6.sal.bam	other	680331	680331	0	+	3	1	112	96	3.0
CP008925.1	h6.sal.bam	other	680332	680332	0	+	1	0	113	98	1.0
CP008925.1	h6.sal.bam	other	680333	680333	0	+	0	0	113	99	0.0
CP008925.1	h6.sal.bam	other	680334	680334	0	+	1	1	114	104	1.0
CP008925.1	h6.sal.bam	other	680335	680335	0	+	1	1	115	103	1.0
CP008925.1	h6.sal.bam	other	680336	680336	0	+	1	0	115	104	1.0
CP008925.1	h6.sal.bam	other	680337	680337	0	+	4	2	118	105	4.0
CP008925.1	h6.sal.bam	other	680338	680338	0	+	1	1	117	104	1.0
CP008925.1	h6.sal.bam	other	680339	680339	0	+	0	3	117	109	0.0
CP008925.1	h6.sal.bam	other	680340	680340	0	+	2	0	113	109	2.0
CP008925.1	h6.sal.bam	other	680341	680341	0	+	5	0	116	110	5.0
CP008925.1	h6.sal.bam	other	680342	680342	0	+	2	0	118	110	2.0
CP008925.1	h6.sal.bam	other	680343	680343	0	+	3	1	115	113	3.0
CP008925.1	h6.sal.bam	other	680344	680344	0	+	0	1	115	112	0.0
CP008925.1	h6.sal.bam	other	680345	680345	0	+	1	1	116	117	1.0
CP008925.1	h6.sal.bam	other	680346	680346	0	+	1	0	109	117	1.0
CP008925.1	h6.sal.bam	other	680347	680347	0	+	1	1	107	122	1.0
CP008925.1	h6.sal.bam	other	680348	680348	0	+	3	1	109	122	3.0
CP008925.1	h6.sal.bam	other	680349	680349	0	+	1	1	110	125	1.0
CP008925.1	h6.sal.bam	other	680350	680350	0	+	1	0	111	126	1.0
CP008925.1	h6.sal.bam	other	680351	680351	0	+	4	0	114	126	4.0
CP008925.1	h6.sal.bam	other	680352	680352	0	+	1	1	111	127	1.0
CP008925.1	h6.sal.bam	other	680353	680353	0	+	0	0	110	129	0.0
CP008925.1	h6.sal.bam	other	680354	680354	0	+	2	1	112	129	2.0
CP008925.1	h6.sal.bam	other	680355	680355	0	+	1	1	112	129	1.0
CP008925.1	h6.sal.bam	other	680356	680356	0	+	2	5	112	128	2.0
CP008925.1	h6.sal.bam	other	680357	680357	0	+	1	1	113	124	1.0
CP008925.1	h6.sal.bam	other	680358	680358	0	+	1	1	114	123	1.0
CP008925.1	h6.sal.bam	other	680359	680359	0	+	5	2	119	122	5.0
CP008925.1	h6.sal.bam	other	680360	680360	0	+	3	0	122	122	3.0
CP008925.1	h6.sal.bam	other	680361	680361	0	+	0	3	120	123	0.0
CP008925.1	h6.sal.bam	other	680362	680362	0	+	3	4	123	121	3.0
CP008925.1	h6.sal.bam	other	680363	680363	0	+	2	1	124	117	2.0
CP008925.1	h6.sal.bam	other	680364	680364	0	+	0	1	122	118	0.0
CP008925.1	h6.sal.bam	other	680365	680365	0	+	2	1	123	119	2.0
CP008925.1	h6.sal.bam	other	680366	680366	0	+	3	0	125	118	3.0
CP008925.1	h6.sal.bam	other	680367	680367	0	+	0	3	125	118	0.0
CP008925.1	h6.sal.bam	other	680368	680368	0	+	2	1	125	118	2.0
CP008925.1	h6.sal.bam	other	680369	680369	0	+	2	1	127	118	2.0
CP008925.1	h6.sal.bam	other	680370	680370	0	+	0	3	127	117	0.0
CP008925.1	h6.sal.bam	other	680371	680371	0	+	2	3	129	114	2.0
CP008925.1	h6.sal.bam	other	680372	680372	0	+	1	0	129	112	1.0
CP008925.1	h6.sal.bam	other	680373	680373	0	+	0	0	126	114	0.0
CP008925.1	h6.sal.bam	other	680374	680374	0	+	1	4	127	115	1.0
CP008925.1	h6.sal.bam	other	680375	680375	0	+	0	1	123	112	0.0
CP008925.1	h6.sal.bam	other	680376	680376	0	+	3	2	121	111	3.0
CP008925.1	h6.sal.bam	other	680377	680377	0	+	1	1	115	109	1.0
CP008925.1	h6.sal.bam	other	680378	680378	0	+	1	3	114	109	1.0
CP008925.1	h6.sal.bam	other	680379	680379	0	+	3	0	112	109	3.0
CP008925.1	h6.sal.bam	other	680380	680380	0	+	1	3	109	111	1.0
CP008925.1	h6.sal.bam	other	680381	680381	0	+	0	0	109	108	0.0
CP008925.1	h6.sal.bam	other	680382	680382	0	+	3	1	112	114	3.0
CP008925.1	h6.sal.bam	other	680383	680383	0	+	3	0	112	113	3.0
CP008925.1	h6.sal.bam	other	680384	680384	0	+	0	0	109	114	0.0
CP008925.1	h6.sal.bam	other	680385	680385	0	+	0	4	109	114	0.0
CP008925.1	h6.sal.bam	other	680386	680386	0	+	1	0	107	111	1.0
CP008925.1	h6.sal.bam	other	680387	680387	0	+	1	1	107	113	1.0
CP008925.1	h6.sal.bam	other	680388	680388	0	+	3	0	108	112	3.0
CP008925.1	h6.sal.bam	other	680389	680389	0	+	1	3	109	115	1.0
CP008925.1	h6.sal.bam	other	680390	680390	0	+	1	2	110	112	1.0
CP008925.1	h6.sal.bam	other	680391	680391	0	+	1	2	111	111	1.0
CP008925.1	h6.sal.bam	other	680392	680392	0	+	4	4	114	112	4.0
CP008925.1	h6.sal.bam	other	680393	680393	0	+	5	2	119	109	5.0
CP008925.1	h6.sal.bam	other	680394	680394	0	+	2	1	121	108	2.0
CP008925.1	h6.sal.bam	other	680395	680395	0	+	0	1	119	108	0.0
CP008925.1	h6.sal.bam	other	680396	680396	0	+	3	2	122	107	3.0
CP008925.1	h6.sal.bam	other	680397	680397	0	+	2	0	120	107	2.0
CP008925.1	h6.sal.bam	other	680398	680398	0	+	1	0	121	107	1.0
CP008925.1	h6.sal.bam	other	680399	680399	0	+	0	1	121	107	0.0
CP008925.1	h6.sal.bam	other	680400	680400	0	+	1	1	122	106	1.0
CP008925.1	h6.sal.bam	other	680401	680401	0	+	2	2	118	105	2.0
CP008925.1	h6.sal.bam	other	680402	680402	0	+	1	2	119	103	1.0
CP008925.1	h6.sal.bam	other	680403	680403	0	+	2	4	119	105	2.0
CP008925.1	h6.sal.bam	other	680404	680404	0	+	2	2	119	101	2.0
CP008925.1	h6.sal.bam	other	680405	680405	0	+	1	1	119	104	1.0
CP008925.1	h6.sal.bam	other	680406	680406	0	+	3	3	119	107	3.0
CP008925.1	h6.sal.bam	other	680407	680407	0	+	1	1	119	107	1.0
CP008925.1	h6.sal.bam	other	680408	680408	0	+	1	4	120	112	1.0
CP008925.1	h6.sal.bam	other	680409	680409	0	+	3	0	122	108	3.0
CP008925.1	h6.sal.bam	other	680410	680410	0	+	4	2	125	108	4.0
CP008925.1	h6.sal.bam	other	680411	680411	0	+	3	1	127	109	3.0
CP008925.1	h6.sal.bam	other	680412	680412	0	+	1	1	124	108	1.0
CP008925.1	h6.sal.bam	other	680413	680413	0	+	1	6	124	109	1.0
CP008925.1	h6.sal.bam	other	680414	680414	0	+	2	4	126	104	2.0
CP008925.1	h6.sal.bam	other	680415	680415	0	+	0	0	123	103	0.0
CP008925.1	h6.sal.bam	other	680416	680416	0	+	1	2	119	103	1.0
CP008925.1	h6.sal.bam	other	680417	680417	0	+	0	1	117	105	0.0
CP008925.1	h6.sal.bam	other	680418	680418	0	+	0	2	114	104	0.0
CP008925.1	h6.sal.bam	other	680419	680419	0	+	1	3	115	102	1.0
CP008925.1	h6.sal.bam	other	680420	680420	0	+	1	1	116	106	1.0
CP008925.1	h6.sal.bam	other	680421	680421	0	+	3	6	118	108	3.0
CP008925.1	h6.sal.bam	other	680422	680422	0	+	0	1	117	103	0.0
CP008925.1	h6.sal.bam	other	680423	680423	0	+	2	4	116	103	2.0
CP008925.1	h6.sal.bam	other	680424	680424	0	+	4	1	119	103	4.0
CP008925.1	h6.sal.bam	other	680425	680425	0	+	2	0	120	104	2.0
CP008925.1	h6.sal.bam	other	680426	680426	0	+	0	1	116	106	0.0
CP008925.1	h6.sal.bam	other	680427	680427	0	+	4	3	118	105	4.0
CP008925.1	h6.sal.bam	other	680428	680428	0	+	0	1	117	103	0.0
CP008925.1	h6.sal.bam	other	680429	680429	0	+	0	0	113	103	0.0
CP008925.1	h6.sal.bam	other	680430	680430	0	+	1	0	114	103	1.0
CP008925.1	h6.sal.bam	other	680431	680431	0	+	1	1	114	104	1.0
CP008925.1	h6.sal.bam	other	680432	680432	0	+	2	0	116	104	2.0
CP008925.1	h6.sal.bam	other	680433	680433	0	+	2	2	118	104	2.0
CP008925.1	h6.sal.bam	other	680434	680434	0	+	1	0	112	102	1.0
CP008925.1	h6.sal.bam	other	680435	680435	0	+	1	1	111	103	1.0
CP008925.1	h6.sal.bam	other	680436	680436	0	+	0	1	111	104	0.0
CP008925.1	h6.sal.bam	other	680437	680437	0	+	2	0	108	111	2.0
CP008925.1	h6.sal.bam	other	680438	680438	0	+	0	2	108	111	0.0
CP008925.1	h6.sal.bam	other	680439	680439	0	+	1	2	109	113	1.0
CP008925.1	h6.sal.bam	other	680440	680440	0	+	0	0	107	111	0.0
CP008925.1	h6.sal.bam	other	680441	680441	0	+	1	1	105	113	1.0
CP008925.1	h6.sal.bam	other	680442	680442	0	+	0	2	105	113	0.0
CP008925.1	h6.sal.bam	other	680443	680443	0	+	0	1	103	114	0.0
CP008925.1	h6.sal.bam	other	680444	680444	0	+	1	0	102	113	1.0
CP008925.1	h6.sal.bam	other	680445	680445	0	+	1	1	102	113	1.0
CP008925.1	h6.sal.bam	other	680446	680446	0	+	2	0	102	113	2.0
CP008925.1	h6.sal.bam	other	680447	680447	0	+	1	2	102	113	1.0
CP008925.1	h6.sal.bam	other	680448	680448	0	+	1	1	103	118	1.0
CP008925.1	h6.sal.bam	other	680449	680449	0	+	1	1	104	119	1.0
CP008925.1	h6.sal.bam	other	680450	680450	0	+	1	0	105	118	1.0
CP008925.1	h6.sal.bam	other	680451	680451	0	+	1	0	103	120	1.0
CP008925.1	h6.sal.bam	other	680452	680452	0	+	3	1	105	121	3.0
CP008925.1	h6.sal.bam	other	680453	680453	0	+	0	3	102	121	0.0
CP008925.1	h6.sal.bam	other	680454	680454	0	+	0	2	102	120	0.0
CP008925.1	h6.sal.bam	other	680455	680455	0	+	6	5	106	125	6.0
CP008925.1	h6.sal.bam	other	680456	680456	0	+	1	1	106	122	1.0
CP008925.1	h6.sal.bam	other	680457	680457	0	+	5	1	109	121	5.0
CP008925.1	h6.sal.bam	other	680458	680458	0	+	2	0	109	120	2.0
CP008925.1	h6.sal.bam	other	680459	680459	0	+	1	0	110	120	1.0
CP008925.1	h6.sal.bam	other	680460	680460	0	+	1	1	111	123	1.0
CP008925.1	h6.sal.bam	other	680461	680461	0	+	5	2	115	124	5.0
CP008925.1	h6.sal.bam	other	680462	680462	0	+	2	0	113	128	2.0
CP008925.1	h6.sal.bam	other	680463	680463	0	+	1	5	114	128	1.0
CP008925.1	h6.sal.bam	other	680464	680464	0	+	3	0	115	126	3.0
CP008925.1	h6.sal.bam	other	680465	680465	0	+	2	2	117	126	2.0
CP008925.1	h6.sal.bam	other	680466	680466	0	+	0	3	116	131	0.0
CP008925.1	h6.sal.bam	other	680467	680467	0	+	6	0	113	129	6.0
CP008925.1	h6.sal.bam	other	680468	680468	0	+	0	1	113	130	0.0
CP008925.1	h6.sal.bam	other	680469	680469	0	+	2	1	113	129	2.0
CP008925.1	h6.sal.bam	other	680470	680470	0	+	0	0	113	129	0.0
CP008925.1	h6.sal.bam	other	680471	680471	0	+	0	2	110	131	0.0
CP008925.1	h6.sal.bam	other	680472	680472	0	+	1	0	109	131	1.0
CP008925.1	h6.sal.bam	other	680473	680473	0	+	0	0	107	131	0.0
CP008925.1	h6.sal.bam	other	680474	680474	0	+	0	0	107	131	0.0
CP008925.1	h6.sal.bam	other	680475	680475	0	+	2	0	108	132	2.0
CP008925.1	h6.sal.bam	other	680476	680476	0	+	2	2	108	133	2.0
CP008925.1	h6.sal.bam	other	680477	680477	0	+	0	2	105	134	0.0
CP008925.1	h6.sal.bam	other	680478	680478	0	+	1	0	104	138	1.0
CP008925.1	h6.sal.bam	other	680479	680479	0	+	2	5	106	139	2.0
CP008925.1	h6.sal.bam	other	680480	680480	0	+	0	3	105	136	0.0
CP008925.1	h6.sal.bam	other	680481	680481	0	+	1	4	102	133	1.0
CP008925.1	h6.sal.bam	other	680482	680482	0	+	0	5	102	129	0.0
CP008925.1	h6.sal.bam	other	680483	680483	0	+	0	3	98	128	0.0
CP008925.1	h6.sal.bam	other	680484	680484	0	+	2	0	97	126	2.0
CP008925.1	h6.sal.bam	other	680485	680485	0	+	0	1	95	127	0.0
CP008925.1	h6.sal.bam	other	680486	680486	0	+	3	1	95	128	3.0
CP008925.1	h6.sal.bam	other	680487	680487	0	+	2	1	96	128	2.0
CP008925.1	h6.sal.bam	other	680488	680488	0	+	2	1	97	127	2.0
CP008925.1	h6.sal.bam	other	680489	680489	0	+	2	2	97	126	2.0
CP008925.1	h6.sal.bam	other	680490	680490	0	+	1	0	97	130	1.0
CP008925.1	h6.sal.bam	other	680491	680491	0	+	1	4	98	131	1.0
CP008925.1	h6.sal.bam	other	680492	680492	0	+	0	6	98	128	0.0
CP008925.1	h6.sal.bam	other	680493	680493	0	+	3	1	100	125	3.0
CP008925.1	h6.sal.bam	other	680494	680494	0	+	8	0	107	125	8.0
CP008925.1	h6.sal.bam	other	680495	680495	0	+	3	3	109	125	3.0
CP008925.1	h6.sal.bam	other	680496	680496	0	+	6	1	114	122	6.0
CP008925.1	h6.sal.bam	other	680497	680497	0	+	1	2	115	123	1.0
CP008925.1	h6.sal.bam	other	680498	680498	0	+	2	3	116	124	2.0
CP008925.1	h6.sal.bam	other	680499	680499	0	+	3	2	115	121	3.0
CP008925.1	h6.sal.bam	other	680500	680500	0	+	2	2	115	119	1.3333333333333333
CP008925.1	h6.sal.bam	other	680501	680501	0	+	7	1	120	118	3.5
CP008925.1	h6.sal.bam	other	680502	680502	0	+	1	1	119	117	0.5
CP008925.1	h6.sal.bam	other	680503	680503	0	+	0	0	119	119	0.0
CP008925.1	h6.sal.bam	other	680504	680504	0	+	0	1	119	120	0.0
CP008925.1	h6.sal.bam	GTTC	680505	680505	680513	+	1	0	118	119	0.5
CP008925.1	h6.sal.bam	other	680506	680506	0	+	0	1	116	121	0.0
CP008925.1	h6.sal.bam	GTTC	680507	680507	680513	+	2	0	116	120	1.0
CP008925.1	h6.sal.bam	other	680508	680508	0	+	0	0	113	122	0.0
CP008925.1	h6.sal.bam	other	680509	680509	0	+	1	1	114	122	0.6666666666666666
CP008925.1	h6.sal.bam	other	680510	680510	0	+	0	2	113	122	0.0
CP008925.1	h6.sal.bam	other	680511	680511	0	+	1	8	114	124	0.6666666666666666
CP008925.1	h6.sal.bam	GAAC	680512	680512	680520	+	4	4	115	121	2.6666666666666665
CP008925.1	h6.sal.bam	other	680513	680513	0	+	0	0	115	118	0.0
CP008925.1	h6.sal.bam	GAAC	680514	680514	680520	+	1	1	116	118	0.6666666666666666
CP008925.1	h6.sal.bam	other	680515	680515	0	+	1	1	117	118	1.0
CP008925.1	h6.sal.bam	other	680516	680516	0	+	1	1	117	121	0.6666666666666666
CP008925.1	h6.sal.bam	other	680517	680517	0	+	3	3	120	120	3.0
CP008925.1	h6.sal.bam	other	680518	680518	0	+	1	1	119	117	0.6666666666666666
CP008925.1	h6.sal.bam	other	680519	680519	0	+	1	0	120	117	1.0
CP008925.1	h6.sal.bam	other	680520	680520	0	+	2	0	122	119	1.3333333333333333
CP008925.1	h6.sal.bam	other	680521	680521	0	+	4	3	124	120	2.0
CP008925.1	h6.sal.bam	GTTC	680522	680522	680513	+	4	6	127	118	2.0
CP008925.1	h6.sal.bam	other	680523	680523	0	+	5	0	132	112	2.5
CP008925.1	h6.sal.bam	GTTC	680524	680524	680513	+	1	1	130	112	0.5
CP008925.1	h6.sal.bam	other	680525	680525	0	+	0	1	130	116	0.0
CP008925.1	h6.sal.bam	other	680526	680526	0	+	2	1	129	115	2.0
CP008925.1	h6.sal.bam	other	680527	680527	0	+	0	1	129	116	0.0
CP008925.1	h6.sal.bam	other	680528	680528	0	+	3	2	131	116	3.0
CP008925.1	h6.sal.bam	GAAC	680529	680529	680520	+	1	7	132	116	1.0
CP008925.1	h6.sal.bam	other	680530	680530	0	+	0	2	128	111	0.0
CP008925.1	h6.sal.bam	GAAC	680531	680531	680520	+	2	0	129	109	1.3333333333333333
CP008925.1	h6.sal.bam	other	680532	680532	0	+	2	0	126	111	1.3333333333333333
CP008925.1	h6.sal.bam	other	680533	680533	0	+	10	0	132	117	6.666666666666667
CP008925.1	h6.sal.bam	other	680534	680534	0	+	3	3	134	117	3.0
CP008925.1	h6.sal.bam	other	680535	680535	0	+	2	1	131	118	2.0
CP008925.1	h6.sal.bam	other	680536	680536	0	+	5	8	136	117	5.0
CP008925.1	h6.sal.bam	other	680537	680537	0	+	1	1	134	109	1.0
CP008925.1	h6.sal.bam	other	680538	680538	0	+	2	3	136	109	2.0
CP008925.1	h6.sal.bam	other	680539	680539	0	+	1	3	134	106	1.0
CP008925.1	h6.sal.bam	other	680540	680540	0	+	5	3	138	107	5.0
CP008925.1	h6.sal.bam	other	680541	680541	0	+	0	1	138	106	0.0
CP008925.1	h6.sal.bam	other	680542	680542	0	+	0	0	132	106	0.0
CP008925.1	h6.sal.bam	other	680543	680543	0	+	2	1	133	107	2.0
CP008925.1	h6.sal.bam	other	680544	680544	0	+	2	2	133	106	2.0
CP008925.1	h6.sal.bam	other	680545	680545	0	+	3	2	136	104	3.0
CP008925.1	h6.sal.bam	other	680546	680546	0	+	2	0	138	104	2.0
CP008925.1	h6.sal.bam	other	680547	680547	0	+	0	0	137	104	0.0
CP008925.1	h6.sal.bam	other	680548	680548	0	+	3	0	140	104	3.0
CP008925.1	h6.sal.bam	other	680549	680549	0	+	4	2	143	105	4.0
CP008925.1	h6.sal.bam	other	680550	680550	0	+	2	2	143	103	2.0
CP008925.1	h6.sal.bam	other	680551	680551	0	+	2	1	144	105	2.0
CP008925.1	h6.sal.bam	other	680552	680552	0	+	2	5	146	104	2.0
CP008925.1	h6.sal.bam	other	680553	680553	0	+	1	1	146	100	1.0
CP008925.1	h6.sal.bam	other	680554	680554	0	+	0	2	143	101	0.0
CP008925.1	h6.sal.bam	other	680555	680555	0	+	2	0	145	99	2.0
CP008925.1	h6.sal.bam	other	680556	680556	0	+	3	4	148	99	3.0
CP008925.1	h6.sal.bam	other	680557	680557	0	+	0	0	148	101	0.0
CP008925.1	h6.sal.bam	other	680558	680558	0	+	1	1	147	106	1.0
CP008925.1	h6.sal.bam	other	680559	680559	0	+	1	1	144	105	1.0
CP008925.1	h6.sal.bam	other	680560	680560	0	+	0	3	144	106	0.0
CP008925.1	h6.sal.bam	other	680561	680561	0	+	3	0	147	104	3.0
CP008925.1	h6.sal.bam	other	680562	680562	0	+	2	0	147	105	2.0
CP008925.1	h6.sal.bam	other	680563	680563	0	+	0	4	146	105	0.0
CP008925.1	h6.sal.bam	other	680564	680564	0	+	4	2	148	101	4.0
CP008925.1	h6.sal.bam	other	680565	680565	0	+	1	1	146	99	1.0
CP008925.1	h6.sal.bam	other	680566	680566	0	+	4	1	150	98	4.0
CP008925.1	h6.sal.bam	other	680567	680567	0	+	0	4	150	97	0.0
CP008925.1	h6.sal.bam	other	680568	680568	0	+	4	1	151	95	2.6666666666666665
CP008925.1	h6.sal.bam	other	680569	680569	0	+	0	1	143	94	0.0
CP008925.1	h6.sal.bam	other	680570	680570	0	+	4	0	144	94	2.0
CP008925.1	h6.sal.bam	other	680571	680571	0	+	3	2	140	95	2.0
CP008925.1	h6.sal.bam	other	680572	680572	0	+	0	1	138	95	0.0
CP008925.1	h6.sal.bam	other	680573	680573	0	+	1	1	136	95	1.0
CP008925.1	h6.sal.bam	other	680574	680574	0	+	0	0	136	95	0.0
CP008925.1	h6.sal.bam	other	680575	680575	0	+	0	2	131	97	0.0
CP008925.1	h6.sal.bam	other	680576	680576	0	+	1	1	129	95	1.0
CP008925.1	h6.sal.bam	other	680577	680577	0	+	0	1	128	94	0.0
CP008925.1	h6.sal.bam	other	680578	680578	0	+	0	0	128	94	0.0
CP008925.1	h6.sal.bam	other	680579	680579	0	+	4	0	132	94	4.0
CP008925.1	h6.sal.bam	other	680580	680580	0	+	2	2	133	96	2.0
CP008925.1	h6.sal.bam	other	680581	680581	0	+	0	0	131	99	0.0
CP008925.1	h6.sal.bam	other	680582	680582	0	+	1	2	132	102	1.0
CP008925.1	h6.sal.bam	other	680583	680583	0	+	1	0	131	101	1.0
CP008925.1	h6.sal.bam	other	680584	680584	0	+	1	1	132	103	1.0
CP008925.1	h6.sal.bam	other	680585	680585	0	+	0	4	132	102	0.0
CP008925.1	h6.sal.bam	other	680586	680586	0	+	2	6	132	101	2.0
CP008925.1	h6.sal.bam	other	680587	680587	0	+	0	1	129	97	0.0
CP008925.1	h6.sal.bam	other	680588	680588	0	+	3	1	132	96	3.0
CP008925.1	h6.sal.bam	other	680589	680589	0	+	1	3	132	97	1.0
CP008925.1	h6.sal.bam	other	680590	680590	0	+	1	0	131	96	1.0
CP008925.1	h6.sal.bam	other	680591	680591	0	+	0	0	130	96	0.0
CP008925.1	h6.sal.bam	other	680592	680592	0	+	1	0	128	96	0.6666666666666666
CP008925.1	h6.sal.bam	other	680593	680593	0	+	1	1	124	97	0.6666666666666666
CP008925.1	h6.sal.bam	other	680594	680594	0	+	0	3	124	98	0.0
CP008925.1	h6.sal.bam	other	680595	680595	0	+	1	1	125	95	1.0
CP008925.1	h6.sal.bam	other	680596	680596	0	+	3	1	126	94	3.0
CP008925.1	h6.sal.bam	other	680597	680597	0	+	1	2	123	93	1.0
CP008925.1	h6.sal.bam	other	680598	680598	0	+	5	0	123	96	5.0
CP008925.1	h6.sal.bam	other	680599	680599	0	+	3	3	125	96	3.0
CP008925.1	h6.sal.bam	other	680600	680600	0	+	0	0	124	96	0.0
CP008925.1	h6.sal.bam	other	680601	680601	0	+	2	2	125	97	2.0
CP008925.1	h6.sal.bam	other	680602	680602	0	+	0	2	125	96	0.0
CP008925.1	h6.sal.bam	other	680603	680603	0	+	1	2	123	94	1.0
CP008925.1	h6.sal.bam	other	680604	680604	0	+	2	1	124	93	2.0
CP008925.1	h6.sal.bam	other	680605	680605	0	+	3	0	127	92	3.0
CP008925.1	h6.sal.bam	other	680606	680606	0	+	0	2	125	93	0.0
CP008925.1	h6.sal.bam	other	680607	680607	0	+	3	6	123	92	3.0
CP008925.1	h6.sal.bam	other	680608	680608	0	+	1	0	117	89	1.0
CP008925.1	h6.sal.bam	other	680609	680609	0	+	2	3	117	90	2.0
CP008925.1	h6.sal.bam	other	680610	680610	0	+	2	1	117	87	2.0
CP008925.1	h6.sal.bam	other	680611	680611	0	+	2	0	114	86	2.0
CP008925.1	h6.sal.bam	other	680612	680612	0	+	1	2	115	86	1.0
CP008925.1	h6.sal.bam	other	680613	680613	0	+	2	1	109	87	2.0
CP008925.1	h6.sal.bam	other	680614	680614	0	+	1	1	110	89	1.0
CP008925.1	h6.sal.bam	other	680615	680615	0	+	1	2	111	88	1.0
CP008925.1	h6.sal.bam	other	680616	680616	0	+	3	1	114	86	3.0
CP008925.1	h6.sal.bam	other	680617	680617	0	+	4	1	118	86	4.0
CP008925.1	h6.sal.bam	other	680618	680618	0	+	3	1	119	86	3.0
CP008925.1	h6.sal.bam	other	680619	680619	0	+	2	0	116	85	2.0
CP008925.1	h6.sal.bam	other	680620	680620	0	+	2	1	112	86	2.0
CP008925.1	h6.sal.bam	other	680621	680621	0	+	0	1	112	88	0.0
CP008925.1	h6.sal.bam	other	680622	680622	0	+	0	1	112	90	0.0
CP008925.1	h6.sal.bam	other	680623	680623	0	+	0	2	112	89	0.0
CP008925.1	h6.sal.bam	other	680624	680624	0	+	3	1	112	90	3.0
CP008925.1	h6.sal.bam	other	680625	680625	0	+	1	0	111	91	1.0
CP008925.1	h6.sal.bam	other	680626	680626	0	+	0	0	109	94	0.0
CP008925.1	h6.sal.bam	other	680627	680627	0	+	6	1	113	94	6.0
CP008925.1	h6.sal.bam	other	680628	680628	0	+	1	2	113	93	1.0
CP008925.1	h6.sal.bam	other	680629	680629	0	+	3	2	114	101	3.0
CP008925.1	h6.sal.bam	other	680630	680630	0	+	1	4	115	99	1.0
CP008925.1	h6.sal.bam	other	680631	680631	0	+	2	1	114	95	2.0
CP008925.1	h6.sal.bam	other	680632	680632	0	+	1	4	115	96	1.0
CP008925.1	h6.sal.bam	other	680633	680633	0	+	4	0	118	94	2.6666666666666665
CP008925.1	h6.sal.bam	other	680634	680634	0	+	7	2	124	94	3.5
CP008925.1	h6.sal.bam	other	680635	680635	0	+	0	1	122	94	0.0
CP008925.1	h6.sal.bam	other	680636	680636	0	+	2	1	123	94	1.3333333333333333
CP008925.1	h6.sal.bam	other	680637	680637	0	+	7	0	128	94	3.5
CP008925.1	h6.sal.bam	other	680638	680638	0	+	4	0	132	95	2.0
CP008925.1	h6.sal.bam	other	680639	680639	0	+	4	0	132	97	2.0
CP008925.1	h6.sal.bam	other	680640	680640	0	+	4	0	131	98	2.0
CP008925.1	h6.sal.bam	other	680641	680641	0	+	0	0	131	102	0.0
CP008925.1	h6.sal.bam	other	680642	680642	0	+	3	2	134	103	1.5
CP008925.1	h6.sal.bam	other	680643	680643	0	+	3	1	133	101	1.5
CP008925.1	h6.sal.bam	other	680644	680644	0	+	0	0	129	101	0.0
CP008925.1	h6.sal.bam	other	680645	680645	0	+	1	1	130	101	0.5
CP008925.1	h6.sal.bam	other	680646	680646	0	+	2	2	129	101	1.0
CP008925.1	h6.sal.bam	other	680647	680647	0	+	5	1	133	101	2.5
CP008925.1	h6.sal.bam	other	680648	680648	0	+	1	1	134	100	0.5
CP008925.1	h6.sal.bam	other	680649	680649	0	+	1	2	135	100	0.5
CP008925.1	h6.sal.bam	other	680650	680650	0	+	1	0	135	100	0.5
CP008925.1	h6.sal.bam	other	680651	680651	0	+	1	0	136	101	0.5
CP008925.1	h6.sal.bam	other	680652	680652	0	+	1	1	137	101	0.5
CP008925.1	h6.sal.bam	other	680653	680653	0	+	3	0	138	100	1.5
CP008925.1	h6.sal.bam	other	680654	680654	0	+	0	2	136	103	0.0
CP008925.1	h6.sal.bam	other	680655	680655	0	+	1	5	135	106	0.5
CP008925.1	h6.sal.bam	other	680656	680656	0	+	2	3	137	101	1.0
CP008925.1	h6.sal.bam	other	680657	680657	0	+	0	1	136	98	0.0
CP008925.1	h6.sal.bam	other	680658	680658	0	+	4	2	139	101	2.0
CP008925.1	h6.sal.bam	other	680659	680659	0	+	1	0	139	101	0.5
CP008925.1	h6.sal.bam	other	680660	680660	0	+	1	3	139	101	0.5
CP008925.1	h6.sal.bam	other	680661	680661	0	+	1	3	139	98	0.5
CP008925.1	h6.sal.bam	other	680662	680662	0	+	4	0	143	95	2.0
CP008925.1	h6.sal.bam	other	680663	680663	0	+	3	1	143	98	2.0
CP008925.1	h6.sal.bam	other	680664	680664	0	+	5	2	146	99	3.3333333333333335
CP008925.1	h6.sal.bam	other	680665	680665	0	+	4	0	149	99	2.6666666666666665
CP008925.1	h6.sal.bam	other	680666	680666	0	+	5	0	154	99	5.0
CP008925.1	h6.sal.bam	other	680667	680667	0	+	2	2	155	99	2.0
CP008925.1	h6.sal.bam	other	680668	680668	0	+	3	1	156	98	3.0
CP008925.1	h6.sal.bam	other	680669	680669	0	+	2	0	157	98	2.0
CP008925.1	h6.sal.bam	other	680670	680670	0	+	1	1	157	99	1.0
CP008925.1	h6.sal.bam	other	680671	680671	0	+	1	2	155	98	1.0
CP008925.1	h6.sal.bam	other	680672	680672	0	+	0	2	154	96	0.0
CP008925.1	h6.sal.bam	other	680673	680673	0	+	1	3	150	97	1.0
CP008925.1	h6.sal.bam	other	680674	680674	0	+	1	1	149	94	1.0
CP008925.1	h6.sal.bam	other	680675	680675	0	+	1	1	150	94	1.0
CP008925.1	h6.sal.bam	other	680676	680676	0	+	2	0	150	93	2.0
CP008925.1	h6.sal.bam	other	680677	680677	0	+	0	0	150	95	0.0
CP008925.1	h6.sal.bam	other	680678	680678	0	+	3	1	152	96	3.0
CP008925.1	h6.sal.bam	other	680679	680679	0	+	3	0	153	96	3.0
CP008925.1	h6.sal.bam	other	680680	680680	0	+	1	1	152	96	1.0
CP008925.1	h6.sal.bam	other	680681	680681	0	+	3	1	153	95	3.0
CP008925.1	h6.sal.bam	other	680682	680682	0	+	2	3	153	99	2.0
CP008925.1	h6.sal.bam	other	680683	680683	0	+	2	1	151	97	2.0
CP008925.1	h6.sal.bam	other	680684	680684	0	+	2	0	153	96	2.0
CP008925.1	h6.sal.bam	other	680685	680685	0	+	1	0	153	97	1.0
CP008925.1	h6.sal.bam	other	680686	680686	0	+	0	2	152	100	0.0
CP008925.1	h6.sal.bam	other	680687	680687	0	+	2	1	152	103	2.0
CP008925.1	h6.sal.bam	other	680688	680688	0	+	2	3	153	103	2.0
CP008925.1	h6.sal.bam	other	680689	680689	0	+	2	0	154	100	2.0
CP008925.1	h6.sal.bam	other	680690	680690	0	+	2	0	155	106	2.0
CP008925.1	h6.sal.bam	other	680691	680691	0	+	2	1	152	109	2.0
CP008925.1	h6.sal.bam	other	680692	680692	0	+	2	1	150	111	2.0
CP008925.1	h6.sal.bam	other	680693	680693	0	+	2	0	147	110	2.0
CP008925.1	h6.sal.bam	other	680694	680694	0	+	4	2	150	111	4.0
CP008925.1	h6.sal.bam	other	680695	680695	0	+	1	2	151	109	1.0
CP008925.1	h6.sal.bam	other	680696	680696	0	+	2	3	148	107	2.0
CP008925.1	h6.sal.bam	other	680697	680697	0	+	3	1	151	106	3.0
CP008925.1	h6.sal.bam	other	680698	680698	0	+	0	2	151	106	0.0
CP008925.1	h6.sal.bam	other	680699	680699	0	+	1	2	152	105	1.0
CP008925.1	h6.sal.bam	other	680700	680700	0	+	0	3	152	107	0.0
CP008925.1	h6.sal.bam	other	680701	680701	0	+	0	5	152	105	0.0
CP008925.1	h6.sal.bam	other	680702	680702	0	+	2	3	148	102	2.0
CP008925.1	h6.sal.bam	other	680703	680703	0	+	1	2	147	99	1.0
CP008925.1	h6.sal.bam	other	680704	680704	0	+	1	0	147	98	1.0
CP008925.1	h6.sal.bam	other	680705	680705	0	+	1	0	147	98	1.0
CP008925.1	h6.sal.bam	other	680706	680706	0	+	1	2	143	99	1.0
CP008925.1	h6.sal.bam	other	680707	680707	0	+	0	2	139	98	0.0
CP008925.1	h6.sal.bam	other	680708	680708	0	+	2	0	132	96	2.0
CP008925.1	h6.sal.bam	other	680709	680709	0	+	0	3	132	96	0.0
CP008925.1	h6.sal.bam	other	680710	680710	0	+	0	1	132	93	0.0
CP008925.1	h6.sal.bam	other	680711	680711	0	+	1	1	124	93	1.0
CP008925.1	h6.sal.bam	other	680712	680712	0	+	1	1	120	92	1.0
CP008925.1	h6.sal.bam	other	680713	680713	0	+	1	2	121	91	1.0
CP008925.1	h6.sal.bam	other	680714	680714	0	+	0	1	117	89	0.0
CP008925.1	h6.sal.bam	other	680715	680715	0	+	1	4	117	88	1.0
CP008925.1	h6.sal.bam	other	680716	680716	0	+	0	0	117	84	0.0
CP008925.1	h6.sal.bam	other	680717	680717	0	+	0	0	115	84	0.0
CP008925.1	h6.sal.bam	other	680718	680718	0	+	0	1	114	85	0.0
CP008925.1	h6.sal.bam	other	680719	680719	0	+	0	0	113	86	0.0
CP008925.1	h6.sal.bam	other	680720	680720	0	+	2	1	112	87	2.0
CP008925.1	h6.sal.bam	other	680721	680721	0	+	6	2	117	86	6.0
CP008925.1	h6.sal.bam	other	680722	680722	0	+	2	1	116	84	2.0
CP008925.1	h6.sal.bam	other	680723	680723	0	+	3	0	119	84	3.0
CP008925.1	h6.sal.bam	other	680724	680724	0	+	1	3	119	84	1.0
CP008925.1	h6.sal.bam	other	680725	680725	0	+	2	0	119	85	2.0
CP008925.1	h6.sal.bam	other	680726	680726	0	+	0	2	119	85	0.0
CP008925.1	h6.sal.bam	other	680727	680727	0	+	1	0	116	87	1.0
CP008925.1	h6.sal.bam	other	680728	680728	0	+	1	0	116	88	1.0
CP008925.1	h6.sal.bam	other	680729	680729	0	+	1	6	117	88	1.0
CP008925.1	h6.sal.bam	other	680730	680730	0	+	0	0	116	86	0.0
CP008925.1	h6.sal.bam	other	680731	680731	0	+	0	0	114	86	0.0
CP008925.1	h6.sal.bam	other	680732	680732	0	+	1	6	115	86	1.0
CP008925.1	h6.sal.bam	other	680733	680733	0	+	1	1	111	81	1.0
CP008925.1	h6.sal.bam	other	680734	680734	0	+	7	0	118	83	7.0
CP008925.1	h6.sal.bam	other	680735	680735	0	+	5	0	121	84	5.0
CP008925.1	h6.sal.bam	other	680736	680736	0	+	0	0	115	84	0.0
CP008925.1	h6.sal.bam	other	680737	680737	0	+	2	3	117	84	2.0
CP008925.1	h6.sal.bam	other	680738	680738	0	+	2	2	113	82	2.0
CP008925.1	h6.sal.bam	other	680739	680739	0	+	0	1	108	80	0.0
CP008925.1	h6.sal.bam	other	680740	680740	0	+	2	0	110	80	2.0
CP008925.1	h6.sal.bam	other	680741	680741	0	+	3	1	109	80	3.0
CP008925.1	h6.sal.bam	other	680742	680742	0	+	2	1	109	81	2.0
CP008925.1	h6.sal.bam	other	680743	680743	0	+	1	0	104	83	1.0
CP008925.1	h6.sal.bam	other	680744	680744	0	+	1	1	106	83	1.0
CP008925.1	h6.sal.bam	other	680745	680745	0	+	1	0	107	82	1.0
CP008925.1	h6.sal.bam	other	680746	680746	0	+	3	0	109	82	3.0
CP008925.1	h6.sal.bam	other	680747	680747	0	+	1	3	110	82	1.0
CP008925.1	h6.sal.bam	other	680748	680748	0	+	0	0	108	81	0.0
CP008925.1	h6.sal.bam	other	680749	680749	0	+	3	1	111	81	3.0
CP008925.1	h6.sal.bam	other	680750	680750	0	+	0	0	110	110	0.0
CP008925.1	h6.sal.bam	other	680751	680751	0	+	2	2	111	112	2.0
CP008925.1	h6.sal.bam	other	680752	680752	0	+	2	2	112	111	2.0
CP008925.1	h6.sal.bam	other	680753	680753	0	+	0	1	109	111	0.0
CP008925.1	h6.sal.bam	other	680754	680754	0	+	0	0	106	110	0.0
CP008925.1	h6.sal.bam	other	680755	680755	0	+	3	3	105	110	3.0
CP008925.1	h6.sal.bam	other	680756	680756	0	+	0	2	105	107	0.0
CP008925.1	h6.sal.bam	other	680757	680757	0	+	0	1	103	105	0.0
CP008925.1	h6.sal.bam	other	680758	680758	0	+	2	1	103	105	2.0
CP008925.1	h6.sal.bam	other	680759	680759	0	+	0	3	100	106	0.0
CP008925.1	h6.sal.bam	other	680760	680760	0	+	1	4	101	104	1.0
CP008925.1	h6.sal.bam	other	680761	680761	0	+	0	1	101	100	0.0
CP008925.1	h6.sal.bam	other	680762	680762	0	+	1	1	100	99	1.0
CP008925.1	h6.sal.bam	other	680763	680763	0	+	3	0	101	100	3.0
CP008925.1	h6.sal.bam	other	680764	680764	0	+	1	5	98	100	1.0
CP008925.1	h6.sal.bam	other	680765	680765	0	+	2	3	98	95	2.0
CP008925.1	h6.sal.bam	other	680766	680766	0	+	1	3	99	190	1.0
CP008925.1	h6.sal.bam	other	680767	680767	0	+	0	1	97	202	0.0
CP008925.1	h6.sal.bam	other	680768	680768	0	+	0	0	95	202	0.0
CP008925.1	h6.sal.bam	other	680769	680769	0	+	5	0	96	202	5.0
CP008925.1	h6.sal.bam	other	680770	680770	0	+	1	0	96	202	1.0
CP008925.1	h6.sal.bam	other	680771	680771	0	+	2	3	96	203	2.0
CP008925.1	h6.sal.bam	other	680772	680772	0	+	1	1	94	201	1.0
CP008925.1	h6.sal.bam	other	680773	680773	0	+	1	0	94	202	1.0
CP008925.1	h6.sal.bam	other	680774	680774	0	+	0	6	94	203	0.0
CP008925.1	h6.sal.bam	other	680775	680775	0	+	1	0	95	197	1.0
CP008925.1	h6.sal.bam	other	680776	680776	0	+	2	1	96	198	2.0
CP008925.1	h6.sal.bam	other	680777	680777	0	+	0	0	92	197	0.0
CP008925.1	h6.sal.bam	other	680778	680778	0	+	2	1	94	197	2.0
CP008925.1	h6.sal.bam	other	680779	680779	0	+	0	0	94	196	0.0
CP008925.1	h6.sal.bam	other	680780	680780	0	+	0	1	93	199	0.0
CP008925.1	h6.sal.bam	other	680781	680781	0	+	0	1	92	199	0.0
CP008925.1	h6.sal.bam	other	680782	680782	0	+	2	0	94	199	2.0
CP008925.1	h6.sal.bam	other	680783	680783	0	+	0	0	92	200	0.0
CP008925.1	h6.sal.bam	other	680784	680784	0	+	0	1	92	201	0.0
CP008925.1	h6.sal.bam	other	680785	680785	0	+	0	0	92	200	0.0
CP008925.1	h6.sal.bam	other	680786	680786	0	+	1	0	92	201	1.0
CP008925.1	h6.sal.bam	other	680787	680787	0	+	0	0	91	202	0.0
CP008925.1	h6.sal.bam	other	680788	680788	0	+	0	0	91	203	0.0
CP008925.1	h6.sal.bam	other	680789	680789	0	+	2	0	92	205	2.0
CP008925.1	h6.sal.bam	other	680790	680790	0	+	2	0	94	205	2.0
CP008925.1	h6.sal.bam	other	680791	680791	0	+	4	0	98	206	4.0
CP008925.1	h6.sal.bam	other	680792	680792	0	+	1	1	99	206	1.0
CP008925.1	h6.sal.bam	other	680793	680793	0	+	1	2	100	206	1.0
CP008925.1	h6.sal.bam	other	680794	680794	0	+	0	1	100	205	0.0
CP008925.1	h6.sal.bam	other	680795	680795	0	+	1	1	98	205	1.0
CP008925.1	h6.sal.bam	other	680796	680796	0	+	0	1	92	205	0.0
CP008925.1	h6.sal.bam	other	680797	680797	0	+	2	2	93	204	2.0
CP008925.1	h6.sal.bam	other	680798	680798	0	+	0	0	90	202	0.0
CP008925.1	h6.sal.bam	other	680799	680799	0	+	1	1	90	204	1.0
CP008925.1	h6.sal.bam	other	680800	680800	0	+	0	0	88	204	0.0
CP008925.1	h6.sal.bam	other	680801	680801	0	+	0	4	88	205	0.0
CP008925.1	h6.sal.bam	other	680802	680802	0	+	2	1	89	201	2.0
CP008925.1	h6.sal.bam	other	680803	680803	0	+	3	3	91	200	3.0
CP008925.1	h6.sal.bam	other	680804	680804	0	+	0	1	90	197	0.0
CP008925.1	h6.sal.bam	other	680805	680805	0	+	0	0	90	196	0.0
CP008925.1	h6.sal.bam	other	680806	680806	0	+	1	1	91	196	1.0
CP008925.1	h6.sal.bam	other	680807	680807	0	+	1	0	90	198	1.0
CP008925.1	h6.sal.bam	other	680808	680808	0	+	1	3	90	198	1.0
CP008925.1	h6.sal.bam	other	680809	680809	0	+	2	1	80	195	2.0
CP008925.1	h6.sal.bam	other	680810	680810	0	+	1	0	81	194	1.0
CP008925.1	h6.sal.bam	other	680811	680811	0	+	0	1	81	197	0.0
CP008925.1	h6.sal.bam	other	680812	680812	0	+	1	0	80	199	1.0
CP008925.1	h6.sal.bam	other	680813	680813	0	+	1	0	79	199	1.0
CP008925.1	h6.sal.bam	other	680814	680814	0	+	0	1	78	201	0.0
CP008925.1	h6.sal.bam	other	680815	680815	0	+	0	0	72	201	0.0
CP008925.1	h6.sal.bam	other	680816	680816	0	+	0	2	72	201	0.0
CP008925.1	h6.sal.bam	other	680817	680817	0	+	0	3	71	201	0.0
CP008925.1	h6.sal.bam	other	680818	680818	0	+	0	0	69	199	0.0
CP008925.1	h6.sal.bam	other	680819	680819	0	+	1	0	70	199	1.0
CP008925.1	h6.sal.bam	other	680820	680820	0	+	0	1	69	199	0.0
CP008925.1	h6.sal.bam	other	680821	680821	0	+	0	1	66	198	0.0
CP008925.1	h6.sal.bam	other	680822	680822	0	+	2	0	67	197	2.0
CP008925.1	h6.sal.bam	GTTC	680823	680823	680831	+	4	31	68	202	4.0
CP008925.1	h6.sal.bam	other	680824	680824	0	+	1	0	68	171	1.0
CP008925.1	h6.sal.bam	GTTC	680825	680825	680831	+	35	3	103	172	35.0
CP008925.1	h6.sal.bam	other	680826	680826	0	+	0	0	102	169	0.0
CP008925.1	h6.sal.bam	other	680827	680827	0	+	1	2	101	169	1.0
CP008925.1	h6.sal.bam	other	680828	680828	0	+	0	0	101	172	0.0
CP008925.1	h6.sal.bam	other	680829	680829	0	+	0	0	99	174	0.0
CP008925.1	h6.sal.bam	other	680830	680830	0	+	3	0	102	176	3.0
CP008925.1	h6.sal.bam	other	680831	680831	0	+	1	1	103	179	1.0
CP008925.1	h6.sal.bam	other	680832	680832	0	+	3	0	106	178	3.0
CP008925.1	h6.sal.bam	other	680833	680833	0	+	2	3	107	178	2.0
CP008925.1	h6.sal.bam	other	680834	680834	0	+	1	0	108	177	1.0
CP008925.1	h6.sal.bam	other	680835	680835	0	+	0	1	107	178	0.0
CP008925.1	h6.sal.bam	other	680836	680836	0	+	0	0	107	178	0.0
CP008925.1	h6.sal.bam	other	680837	680837	0	+	1	0	107	178	1.0
CP008925.1	h6.sal.bam	other	680838	680838	0	+	0	0	103	179	0.0
CP008925.1	h6.sal.bam	other	680839	680839	0	+	0	0	100	183	0.0
CP008925.1	h6.sal.bam	GTTC	680840	680840	680831	+	0	115	100	185	0.0
CP008925.1	h6.sal.bam	other	680841	680841	0	+	0	1	96	70	0.0
CP008925.1	h6.sal.bam	GTTC	680842	680842	680831	+	88	0	184	71	88.0
CP008925.1	h6.sal.bam	other	680843	680843	0	+	4	0	188	71	4.0
CP008925.1	h6.sal.bam	other	680844	680844	0	+	5	0	188	71	5.0
CP008925.1	h6.sal.bam	other	680845	680845	0	+	2	2	189	71	2.0
CP008925.1	h6.sal.bam	other	680846	680846	0	+	5	0	194	74	5.0
CP008925.1	h6.sal.bam	other	680847	680847	0	+	1	2	194	76	1.0
CP008925.1	h6.sal.bam	other	680848	680848	0	+	2	1	195	77	2.0
CP008925.1	h6.sal.bam	other	680849	680849	0	+	0	0	195	76	0.0
CP008925.1	h6.sal.bam	other	680850	680850	0	+	0	0	194	79	0.0
CP008925.1	h6.sal.bam	other	680851	680851	0	+	2	0	194	85	2.0
CP008925.1	h6.sal.bam	other	680852	680852	0	+	2	1	195	89	2.0
CP008925.1	h6.sal.bam	other	680853	680853	0	+	1	1	196	90	1.0
CP008925.1	h6.sal.bam	other	680854	680854	0	+	4	1	200	91	4.0
CP008925.1	h6.sal.bam	other	680855	680855	0	+	3	1	203	91	3.0
CP008925.1	h6.sal.bam	other	680856	680856	0	+	1	1	202	91	1.0
CP008925.1	h6.sal.bam	other	680857	680857	0	+	1	1	203	91	1.0
CP008925.1	h6.sal.bam	other	680858	680858	0	+	1	1	204	90	1.0
CP008925.1	h6.sal.bam	other	680859	680859	0	+	1	0	205	92	1.0
CP008925.1	h6.sal.bam	other	680860	680860	0	+	0	0	205	92	0.0
CP008925.1	h6.sal.bam	other	680861	680861	0	+	1	1	205	93	1.0
CP008925.1	h6.sal.bam	other	680862	680862	0	+	1	1	206	92	1.0
CP008925.1	h6.sal.bam	other	680863	680863	0	+	1	2	207	95	1.0
CP008925.1	h6.sal.bam	other	680864	680864	0	+	0	0	206	97	0.0
CP008925.1	h6.sal.bam	other	680865	680865	0	+	0	1	204	97	0.0
CP008925.1	h6.sal.bam	other	680866	680866	0	+	2	0	202	97	2.0
CP008925.1	h6.sal.bam	other	680867	680867	0	+	0	1	201	97	0.0
CP008925.1	h6.sal.bam	other	680868	680868	0	+	3	2	202	97	3.0
CP008925.1	h6.sal.bam	other	680869	680869	0	+	3	1	205	96	3.0
CP008925.1	h6.sal.bam	other	680870	680870	0	+	2	1	207	95	2.0
CP008925.1	h6.sal.bam	other	680871	680871	0	+	0	0	207	97	0.0
CP008925.1	h6.sal.bam	other	680872	680872	0	+	3	0	208	97	3.0
CP008925.1	h6.sal.bam	other	680873	680873	0	+	2	3	207	97	2.0
CP008925.1	h6.sal.bam	other	680874	680874	0	+	2	1	209	96	2.0
CP008925.1	h6.sal.bam	other	680875	680875	0	+	3	1	212	97	3.0
CP008925.1	h6.sal.bam	other	680876	680876	0	+	1	0	213	96	1.0
CP008925.1	h6.sal.bam	other	680877	680877	0	+	0	0	210	98	0.0
CP008925.1	h6.sal.bam	other	680878	680878	0	+	0	0	210	100	0.0
CP008925.1	h6.sal.bam	other	680879	680879	0	+	1	0	210	101	1.0
CP008925.1	h6.sal.bam	other	680880	680880	0	+	0	0	209	105	0.0
CP008925.1	h6.sal.bam	other	680881	680881	0	+	0	3	209	105	0.0
CP008925.1	h6.sal.bam	other	680882	680882	0	+	0	0	208	102	0.0
CP008925.1	h6.sal.bam	other	680883	680883	0	+	1	0	208	108	1.0
CP008925.1	h6.sal.bam	other	680884	680884	0	+	1	0	207	108	1.0
CP008925.1	h6.sal.bam	GTTC	680885	680885	680893	+	0	3	207	110	0.0
CP008925.1	h6.sal.bam	other	680886	680886	0	+	1	3	208	109	1.0
CP008925.1	h6.sal.bam	GTTC	680887	680887	680893	+	4	1	209	107	4.0
CP008925.1	h6.sal.bam	other	680888	680888	0	+	2	3	211	107	2.0
CP008925.1	h6.sal.bam	other	680889	680889	0	+	3	1	214	104	3.0
CP008925.1	h6.sal.bam	other	680890	680890	0	+	0	1	214	104	0.0
CP008925.1	h6.sal.bam	other	680891	680891	0	+	1	1	215	103	1.0
CP008925.1	h6.sal.bam	other	680892	680892	0	+	1	0	215	108	1.0
CP008925.1	h6.sal.bam	GTTC	680893	680893	680901	+	3	0	218	111	3.0
CP008925.1	h6.sal.bam	other	680894	680894	0	+	0	1	217	111	0.0
CP008925.1	h6.sal.bam	GTTC	680895	680895	680901	+	0	1	217	111	0.0
CP008925.1	h6.sal.bam	other	680896	680896	0	+	0	1	216	111	0.0
CP008925.1	h6.sal.bam	other	680897	680897	0	+	1	2	215	111	1.0
CP008925.1	h6.sal.bam	other	680898	680898	0	+	0	0	211	112	0.0
CP008925.1	h6.sal.bam	other	680899	680899	0	+	0	1	209	112	0.0
CP008925.1	h6.sal.bam	other	680900	680900	0	+	0	3	176	112	0.0
CP008925.1	h6.sal.bam	other	680901	680901	0	+	3	0	179	111	3.0
CP008925.1	h6.sal.bam	GTTC	680902	680902	680893	+	0	2	178	112	0.0
CP008925.1	h6.sal.bam	other	680903	680903	0	+	0	0	178	110	0.0
CP008925.1	h6.sal.bam	GTTC	680904	680904	680893	+	2	2	180	114	2.0
CP008925.1	h6.sal.bam	other	680905	680905	0	+	4	3	177	113	4.0
CP008925.1	h6.sal.bam	other	680906	680906	0	+	2	0	179	112	2.0
CP008925.1	h6.sal.bam	other	680907	680907	0	+	2	1	181	112	2.0
CP008925.1	h6.sal.bam	other	680908	680908	0	+	0	1	178	112	0.0
CP008925.1	h6.sal.bam	other	680909	680909	0	+	0	1	178	112	0.0
CP008925.1	h6.sal.bam	GTTC	680910	680910	680901	+	0	1	177	113	0.0
CP008925.1	h6.sal.bam	other	680911	680911	0	+	0	2	177	112	0.0
CP008925.1	h6.sal.bam	GTTC	680912	680912	680901	+	1	1	178	112	1.0
CP008925.1	h6.sal.bam	other	680913	680913	0	+	2	4	180	114	2.0
CP008925.1	h6.sal.bam	other	680914	680914	0	+	0	2	180	111	0.0
CP008925.1	h6.sal.bam	other	680915	680915	0	+	0	0	180	109	0.0
CP008925.1	h6.sal.bam	other	680916	680916	0	+	0	0	179	110	0.0
CP008925.1	h6.sal.bam	other	680917	680917	0	+	0	0	91	112	0.0
CP008925.1	h6.sal.bam	other	680918	680918	0	+	2	3	89	113	2.0
CP008925.1	h6.sal.bam	other	680919	680919	0	+	1	0	83	110	1.0
CP008925.1	h6.sal.bam	other	680920	680920	0	+	0	2	83	110	0.0
CP008925.1	h6.sal.bam	other	680921	680921	0	+	2	2	82	108	2.0
CP008925.1	h6.sal.bam	other	680922	680922	0	+	0	3	81	106	0.0
CP008925.1	h6.sal.bam	other	680923	680923	0	+	1	3	80	108	1.0
CP008925.1	h6.sal.bam	other	680924	680924	0	+	2	4	82	105	2.0
CP008925.1	h6.sal.bam	other	680925	680925	0	+	1	2	82	101	1.0
CP008925.1	h6.sal.bam	other	680926	680926	0	+	0	4	80	100	0.0
CP008925.1	h6.sal.bam	other	680927	680927	0	+	2	2	81	97	2.0
CP008925.1	h6.sal.bam	other	680928	680928	0	+	1	2	75	96	1.0
CP008925.1	h6.sal.bam	other	680929	680929	0	+	1	1	76	96	1.0
CP008925.1	h6.sal.bam	other	680930	680930	0	+	1	1	77	95	1.0
CP008925.1	h6.sal.bam	other	680931	680931	0	+	0	1	76	94	0.0
CP008925.1	h6.sal.bam	other	680932	680932	0	+	1	0	76	95	1.0
CP008925.1	h6.sal.bam	other	680933	680933	0	+	1	3	76	95	1.0
CP008925.1	h6.sal.bam	other	680934	680934	0	+	3	0	78	93	3.0
CP008925.1	h6.sal.bam	other	680935	680935	0	+	1	0	79	93	1.0
CP008925.1	h6.sal.bam	other	680936	680936	0	+	0	4	78	93	0.0
CP008925.1	h6.sal.bam	other	680937	680937	0	+	1	2	77	93	1.0
CP008925.1	h6.sal.bam	other	680938	680938	0	+	0	2	77	93	0.0
CP008925.1	h6.sal.bam	other	680939	680939	0	+	2	0	79	91	2.0
CP008925.1	h6.sal.bam	other	680940	680940	0	+	2	1	81	91	2.0
CP008925.1	h6.sal.bam	other	680941	680941	0	+	1	0	80	90	1.0
CP008925.1	h6.sal.bam	other	680942	680942	0	+	4	1	84	91	4.0
CP008925.1	h6.sal.bam	other	680943	680943	0	+	1	1	82	91	1.0
CP008925.1	h6.sal.bam	other	680944	680944	0	+	0	0	74	90	0.0
CP008925.1	h6.sal.bam	other	680945	680945	0	+	3	3	77	90	3.0
CP008925.1	h6.sal.bam	other	680946	680946	0	+	1	0	78	88	1.0
CP008925.1	h6.sal.bam	other	680947	680947	0	+	1	0	77	89	1.0
CP008925.1	h6.sal.bam	other	680948	680948	0	+	2	2	79	89	2.0
CP008925.1	h6.sal.bam	other	680949	680949	0	+	2	2	76	90	2.0
CP008925.1	h6.sal.bam	other	680950	680950	0	+	3	1	78	91	3.0
CP008925.1	h6.sal.bam	other	680951	680951	0	+	2	1	80	90	2.0
CP008925.1	h6.sal.bam	other	680952	680952	0	+	1	2	81	91	1.0
CP008925.1	h6.sal.bam	other	680953	680953	0	+	2	1	83	89	2.0
CP008925.1	h6.sal.bam	other	680954	680954	0	+	2	4	84	91	2.0
CP008925.1	h6.sal.bam	other	680955	680955	0	+	2	2	86	89	2.0
CP008925.1	h6.sal.bam	other	680956	680956	0	+	6	2	92	87	6.0
CP008925.1	h6.sal.bam	other	680957	680957	0	+	2	2	93	87	2.0
CP008925.1	h6.sal.bam	other	680958	680958	0	+	3	0	96	85	3.0
CP008925.1	h6.sal.bam	other	680959	680959	0	+	0	2	95	85	0.0
CP008925.1	h6.sal.bam	other	680960	680960	0	+	2	2	97	91	2.0
CP008925.1	h6.sal.bam	other	680961	680961	0	+	0	1	95	89	0.0
CP008925.1	h6.sal.bam	other	680962	680962	0	+	2	1	93	91	2.0
CP008925.1	h6.sal.bam	other	680963	680963	0	+	0	2	86	92	0.0
CP008925.1	h6.sal.bam	other	680964	680964	0	+	2	0	88	92	2.0
CP008925.1	h6.sal.bam	other	680965	680965	0	+	1	4	89	92	1.0
CP008925.1	h6.sal.bam	other	680966	680966	0	+	0	2	89	88	0.0
CP008925.1	h6.sal.bam	other	680967	680967	0	+	2	3	88	88	2.0
CP008925.1	h6.sal.bam	other	680968	680968	0	+	2	1	90	85	2.0
CP008925.1	h6.sal.bam	other	680969	680969	0	+	1	1	91	85	1.0
CP008925.1	h6.sal.bam	other	680970	680970	0	+	2	0	93	87	2.0
CP008925.1	h6.sal.bam	other	680971	680971	0	+	1	1	94	87	1.0
CP008925.1	h6.sal.bam	other	680972	680972	0	+	2	3	95	88	2.0
CP008925.1	h6.sal.bam	other	680973	680973	0	+	0	0	94	94	0.0
CP008925.1	h6.sal.bam	other	680974	680974	0	+	0	2	94	96	0.0
CP008925.1	h6.sal.bam	other	680975	680975	0	+	1	2	94	95	1.0
CP008925.1	h6.sal.bam	other	680976	680976	0	+	5	0	97	97	5.0
CP008925.1	h6.sal.bam	other	680977	680977	0	+	0	1	97	97	0.0
CP008925.1	h6.sal.bam	other	680978	680978	0	+	4	3	100	96	4.0
CP008925.1	h6.sal.bam	other	680979	680979	0	+	0	1	100	93	0.0
CP008925.1	h6.sal.bam	other	680980	680980	0	+	4	2	99	100	4.0
CP008925.1	h6.sal.bam	other	680981	680981	0	+	2	0	101	99	2.0
CP008925.1	h6.sal.bam	other	680982	680982	0	+	1	0	100	100	1.0
CP008925.1	h6.sal.bam	other	680983	680983	0	+	4	1	104	103	4.0
CP008925.1	h6.sal.bam	other	680984	680984	0	+	0	2	104	102	0.0
CP008925.1	h6.sal.bam	other	680985	680985	0	+	2	0	106	102	2.0
CP008925.1	h6.sal.bam	other	680986	680986	0	+	2	2	107	102	2.0
CP008925.1	h6.sal.bam	other	680987	680987	0	+	3	4	109	103	3.0
CP008925.1	h6.sal.bam	other	680988	680988	0	+	1	1	108	101	1.0
CP008925.1	h6.sal.bam	other	680989	680989	0	+	2	1	110	106	2.0
CP008925.1	h6.sal.bam	other	680990	680990	0	+	1	2	111	106	1.0
CP008925.1	h6.sal.bam	other	680991	680991	0	+	2	1	113	104	2.0
CP008925.1	h6.sal.bam	other	680992	680992	0	+	2	1	115	103	2.0
CP008925.1	h6.sal.bam	other	680993	680993	0	+	1	1	114	105	1.0
CP008925.1	h6.sal.bam	other	680994	680994	0	+	2	0	113	105	2.0
CP008925.1	h6.sal.bam	other	680995	680995	0	+	2	4	115	106	2.0
CP008925.1	h6.sal.bam	other	680996	680996	0	+	0	0	115	103	0.0
CP008925.1	h6.sal.bam	other	680997	680997	0	+	1	1	116	103	1.0
CP008925.1	h6.sal.bam	other	680998	680998	0	+	2	0	116	102	2.0
CP008925.1	h6.sal.bam	other	680999	680999	0	+	2	0	117	105	2.0
CP008925.1	h6.sal.bam	other	681000	681000	0	+	0	1	115	107	0.0
CP008925.1	h6.sal.bam	other	681001	681001	0	+	5	0	120	108	5.0
CP008925.1	h6.sal.bam	other	681002	681002	0	+	0	1	118	111	0.0
CP008925.1	h6.sal.bam	other	681003	681003	0	+	3	2	120	111	3.0
CP008925.1	h6.sal.bam	other	681004	681004	0	+	0	0	119	109	0.0
CP008925.1	h6.sal.bam	other	681005	681005	0	+	1	1	120	109	1.0
CP008925.1	h6.sal.bam	other	681006	681006	0	+	1	0	121	108	1.0
CP008925.1	h6.sal.bam	other	681007	681007	0	+	1	0	121	110	1.0
CP008925.1	h6.sal.bam	other	681008	681008	0	+	0	1	120	110	0.0
CP008925.1	h6.sal.bam	other	681009	681009	0	+	1	0	118	109	1.0
CP008925.1	h6.sal.bam	other	681010	681010	0	+	1	0	118	111	1.0
CP008925.1	h6.sal.bam	other	681011	681011	0	+	2	3	119	114	2.0
CP008925.1	h6.sal.bam	other	681012	681012	0	+	1	2	119	116	1.0
CP008925.1	h6.sal.bam	other	681013	681013	0	+	0	0	119	114	0.0
CP008925.1	h6.sal.bam	other	681014	681014	0	+	2	0	119	116	2.0
CP008925.1	h6.sal.bam	other	681015	681015	0	+	1	1	118	116	1.0
CP008925.1	h6.sal.bam	other	681016	681016	0	+	0	0	117	115	0.0
CP008925.1	h6.sal.bam	other	681017	681017	0	+	0	1	113	116	0.0
CP008925.1	h6.sal.bam	other	681018	681018	0	+	0	1	113	116	0.0
CP008925.1	h6.sal.bam	other	681019	681019	0	+	1	0	111	117	1.0
CP008925.1	h6.sal.bam	other	681020	681020	0	+	2	0	112	117	2.0
CP008925.1	h6.sal.bam	other	681021	681021	0	+	1	1	112	118	1.0
CP008925.1	h6.sal.bam	other	681022	681022	0	+	1	3	113	117	1.0
CP008925.1	h6.sal.bam	other	681023	681023	0	+	2	0	113	114	2.0
CP008925.1	h6.sal.bam	other	681024	681024	0	+	1	3	112	118	1.0
CP008925.1	h6.sal.bam	other	681025	681025	0	+	0	2	109	122	0.0
CP008925.1	h6.sal.bam	other	681026	681026	0	+	2	0	108	121	2.0
CP008925.1	h6.sal.bam	other	681027	681027	0	+	2	1	110	121	2.0
CP008925.1	h6.sal.bam	other	681028	681028	0	+	3	2	107	120	3.0
CP008925.1	h6.sal.bam	other	681029	681029	0	+	6	2	113	120	6.0
CP008925.1	h6.sal.bam	other	681030	681030	0	+	1	0	114	118	1.0
CP008925.1	h6.sal.bam	other	681031	681031	0	+	0	2	108	118	0.0
CP008925.1	h6.sal.bam	other	681032	681032	0	+	1	3	107	122	1.0
CP008925.1	h6.sal.bam	other	681033	681033	0	+	1	1	105	121	1.0
CP008925.1	h6.sal.bam	other	681034	681034	0	+	1	4	106	122	1.0
CP008925.1	h6.sal.bam	other	681035	681035	0	+	1	0	104	121	1.0
CP008925.1	h6.sal.bam	other	681036	681036	0	+	4	3	108	121	4.0
CP008925.1	h6.sal.bam	other	681037	681037	0	+	2	3	109	118	2.0
CP008925.1	h6.sal.bam	other	681038	681038	0	+	0	1	109	115	0.0
CP008925.1	h6.sal.bam	other	681039	681039	0	+	2	0	109	114	2.0
CP008925.1	h6.sal.bam	other	681040	681040	0	+	0	0	108	115	0.0
CP008925.1	h6.sal.bam	other	681041	681041	0	+	0	2	108	118	0.0
CP008925.1	h6.sal.bam	other	681042	681042	0	+	3	0	108	117	3.0
CP008925.1	h6.sal.bam	other	681043	681043	0	+	0	1	107	117	0.0
CP008925.1	h6.sal.bam	other	681044	681044	0	+	3	3	107	116	3.0
CP008925.1	h6.sal.bam	other	681045	681045	0	+	3	2	110	114	3.0
CP008925.1	h6.sal.bam	other	681046	681046	0	+	0	3	109	115	0.0
CP008925.1	h6.sal.bam	other	681047	681047	0	+	0	6	107	117	0.0
CP008925.1	h6.sal.bam	other	681048	681048	0	+	2	2	109	111	2.0
CP008925.1	h6.sal.bam	other	681049	681049	0	+	3	1	110	109	3.0
CP008925.1	h6.sal.bam	other	681050	681050	0	+	0	4	110	108	0.0
CP008925.1	h6.sal.bam	other	681051	681051	0	+	2	2	103	109	2.0
CP008925.1	h6.sal.bam	other	681052	681052	0	+	1	0	104	110	1.0
CP008925.1	h6.sal.bam	other	681053	681053	0	+	1	2	105	111	1.0
CP008925.1	h6.sal.bam	other	681054	681054	0	+	1	4	106	109	1.0
CP008925.1	h6.sal.bam	other	681055	681055	0	+	2	1	102	107	2.0
CP008925.1	h6.sal.bam	other	681056	681056	0	+	0	1	102	106	0.0
CP008925.1	h6.sal.bam	other	681057	681057	0	+	3	3	105	105	3.0
CP008925.1	h6.sal.bam	other	681058	681058	0	+	1	2	103	102	1.0
CP008925.1	h6.sal.bam	other	681059	681059	0	+	4	0	107	100	4.0
CP008925.1	h6.sal.bam	other	681060	681060	0	+	2	1	105	104	2.0
CP008925.1	h6.sal.bam	other	681061	681061	0	+	1	2	103	110	1.0
CP008925.1	h6.sal.bam	other	681062	681062	0	+	0	2	102	110	0.0
CP008925.1	h6.sal.bam	other	681063	681063	0	+	1	7	103	112	1.0
CP008925.1	h6.sal.bam	other	681064	681064	0	+	1	0	102	108	1.0
CP008925.1	h6.sal.bam	other	681065	681065	0	+	0	0	101	109	0.0
CP008925.1	h6.sal.bam	other	681066	681066	0	+	2	0	101	112	2.0
CP008925.1	h6.sal.bam	other	681067	681067	0	+	2	3	98	114	2.0
CP008925.1	h6.sal.bam	other	681068	681068	0	+	1	1	99	111	1.0
CP008925.1	h6.sal.bam	other	681069	681069	0	+	0	1	99	110	0.0
CP008925.1	h6.sal.bam	other	681070	681070	0	+	0	1	97	109	0.0
CP008925.1	h6.sal.bam	other	681071	681071	0	+	2	2	99	110	2.0
CP008925.1	h6.sal.bam	other	681072	681072	0	+	2	0	100	109	2.0
CP008925.1	h6.sal.bam	other	681073	681073	0	+	2	1	98	111	2.0
CP008925.1	h6.sal.bam	other	681074	681074	0	+	2	2	99	112	2.0
CP008925.1	h6.sal.bam	other	681075	681075	0	+	4	2	103	110	4.0
CP008925.1	h6.sal.bam	other	681076	681076	0	+	2	3	97	111	2.0
CP008925.1	h6.sal.bam	other	681077	681077	0	+	0	1	97	109	0.0
CP008925.1	h6.sal.bam	other	681078	681078	0	+	1	0	98	108	1.0
CP008925.1	h6.sal.bam	other	681079	681079	0	+	3	0	101	108	3.0
CP008925.1	h6.sal.bam	other	681080	681080	0	+	1	0	101	115	1.0
CP008925.1	h6.sal.bam	other	681081	681081	0	+	2	2	102	115	2.0
CP008925.1	h6.sal.bam	other	681082	681082	0	+	3	0	104	113	3.0
CP008925.1	h6.sal.bam	other	681083	681083	0	+	2	2	106	113	2.0
CP008925.1	h6.sal.bam	other	681084	681084	0	+	0	3	105	111	0.0
CP008925.1	h6.sal.bam	other	681085	681085	0	+	1	2	103	110	1.0
CP008925.1	h6.sal.bam	other	681086	681086	0	+	3	3	106	109	3.0
CP008925.1	h6.sal.bam	other	681087	681087	0	+	1	2	106	107	1.0
CP008925.1	h6.sal.bam	other	681088	681088	0	+	4	0	110	109	4.0
CP008925.1	h6.sal.bam	other	681089	681089	0	+	0	0	108	109	0.0
CP008925.1	h6.sal.bam	other	681090	681090	0	+	2	0	109	110	2.0
CP008925.1	h6.sal.bam	other	681091	681091	0	+	3	1	112	112	3.0
CP008925.1	h6.sal.bam	other	681092	681092	0	+	0	1	112	112	0.0
CP008925.1	h6.sal.bam	other	681093	681093	0	+	0	3	112	114	0.0
CP008925.1	h6.sal.bam	other	681094	681094	0	+	4	0	115	114	4.0
CP008925.1	h6.sal.bam	other	681095	681095	0	+	1	1	115	118	1.0
CP008925.1	h6.sal.bam	other	681096	681096	0	+	1	1	115	119	1.0
CP008925.1	h6.sal.bam	other	681097	681097	0	+	3	2	117	118	3.0
CP008925.1	h6.sal.bam	other	681098	681098	0	+	0	3	115	116	0.0
CP008925.1	h6.sal.bam	other	681099	681099	0	+	2	4	115	114	2.0
CP008925.1	h6.sal.bam	other	681100	681100	0	+	1	1	116	112	1.0
CP008925.1	h6.sal.bam	other	681101	681101	0	+	0	0	114	112	0.0
CP008925.1	h6.sal.bam	other	681102	681102	0	+	3	0	107	112	3.0
CP008925.1	h6.sal.bam	other	681103	681103	0	+	0	2	107	112	0.0
CP008925.1	h6.sal.bam	other	681104	681104	0	+	0	0	107	112	0.0
CP008925.1	h6.sal.bam	other	681105	681105	0	+	4	4	110	114	4.0
CP008925.1	h6.sal.bam	other	681106	681106	0	+	0	2	109	110	0.0
CP008925.1	h6.sal.bam	other	681107	681107	0	+	2	2	111	111	2.0
CP008925.1	h6.sal.bam	other	681108	681108	0	+	1	2	110	110	1.0
CP008925.1	h6.sal.bam	other	681109	681109	0	+	0	3	110	109	0.0
CP008925.1	h6.sal.bam	other	681110	681110	0	+	1	0	110	107	1.0
CP008925.1	h6.sal.bam	other	681111	681111	0	+	1	0	107	111	1.0
CP008925.1	h6.sal.bam	other	681112	681112	0	+	0	0	105	112	0.0
CP008925.1	h6.sal.bam	other	681113	681113	0	+	0	0	105	112	0.0
CP008925.1	h6.sal.bam	other	681114	681114	0	+	1	1	104	112	1.0
CP008925.1	h6.sal.bam	other	681115	681115	0	+	0	3	104	111	0.0
CP008925.1	h6.sal.bam	other	681116	681116	0	+	1	1	105	109	1.0
CP008925.1	h6.sal.bam	other	681117	681117	0	+	1	1	103	109	1.0
CP008925.1	h6.sal.bam	other	681118	681118	0	+	1	0	104	108	1.0
CP008925.1	h6.sal.bam	other	681119	681119	0	+	0	3	101	111	0.0
CP008925.1	h6.sal.bam	other	681120	681120	0	+	3	4	101	112	3.0
CP008925.1	h6.sal.bam	other	681121	681121	0	+	0	1	101	109	0.0
CP008925.1	h6.sal.bam	other	681122	681122	0	+	3	0	104	109	3.0
CP008925.1	h6.sal.bam	other	681123	681123	0	+	0	0	101	109	0.0
CP008925.1	h6.sal.bam	other	681124	681124	0	+	1	1	100	113	1.0
CP008925.1	h6.sal.bam	other	681125	681125	0	+	2	4	100	114	2.0
CP008925.1	h6.sal.bam	other	681126	681126	0	+	0	3	100	110	0.0
CP008925.1	h6.sal.bam	other	681127	681127	0	+	2	1	101	109	2.0
CP008925.1	h6.sal.bam	other	681128	681128	0	+	1	1	100	108	1.0
CP008925.1	h6.sal.bam	other	681129	681129	0	+	0	1	100	107	0.0
CP008925.1	h6.sal.bam	other	681130	681130	0	+	0	0	98	106	0.0
CP008925.1	h6.sal.bam	other	681131	681131	0	+	1	0	99	106	1.0
CP008925.1	h6.sal.bam	other	681132	681132	0	+	0	0	96	106	0.0
CP008925.1	h6.sal.bam	other	681133	681133	0	+	1	2	96	114	1.0
CP008925.1	h6.sal.bam	other	681134	681134	0	+	1	2	93	114	1.0
CP008925.1	h6.sal.bam	other	681135	681135	0	+	0	7	91	113	0.0
CP008925.1	h6.sal.bam	other	681136	681136	0	+	2	2	92	107	2.0
CP008925.1	h6.sal.bam	other	681137	681137	0	+	5	4	97	106	5.0
CP008925.1	h6.sal.bam	other	681138	681138	0	+	4	3	100	102	4.0
CP008925.1	h6.sal.bam	other	681139	681139	0	+	4	1	103	103	4.0
CP008925.1	h6.sal.bam	other	681140	681140	0	+	1	3	104	102	1.0
CP008925.1	h6.sal.bam	other	681141	681141	0	+	0	2	101	99	0.0
CP008925.1	h6.sal.bam	other	681142	681142	0	+	4	0	104	101	4.0
CP008925.1	h6.sal.bam	other	681143	681143	0	+	1	0	104	103	1.0
CP008925.1	h6.sal.bam	other	681144	681144	0	+	3	2	107	107	3.0
CP008925.1	h6.sal.bam	other	681145	681145	0	+	4	0	109	106	4.0
CP008925.1	h6.sal.bam	other	681146	681146	0	+	1	1	110	106	1.0
CP008925.1	h6.sal.bam	other	681147	681147	0	+	1	2	109	108	1.0
CP008925.1	h6.sal.bam	other	681148	681148	0	+	4	2	111	107	4.0
CP008925.1	h6.sal.bam	GTTC	681149	681149	681157	+	0	3	109	105	0.0
CP008925.1	h6.sal.bam	other	681150	681150	0	+	0	0	105	102	0.0
CP008925.1	h6.sal.bam	GTTC	681151	681151	681157	+	2	1	105	104	2.0
CP008925.1	h6.sal.bam	other	681152	681152	0	+	1	2	106	104	1.0
CP008925.1	h6.sal.bam	other	681153	681153	0	+	3	0	105	105	3.0
CP008925.1	h6.sal.bam	other	681154	681154	0	+	3	5	107	105	3.0
CP008925.1	h6.sal.bam	other	681155	681155	0	+	0	0	105	103	0.0
CP008925.1	h6.sal.bam	other	681156	681156	0	+	1	0	106	103	1.0
CP008925.1	h6.sal.bam	other	681157	681157	0	+	1	1	104	105	1.0
CP008925.1	h6.sal.bam	other	681158	681158	0	+	4	1	106	104	4.0
CP008925.1	h6.sal.bam	other	681159	681159	0	+	3	0	109	106	3.0
CP008925.1	h6.sal.bam	other	681160	681160	0	+	5	1	113	108	5.0
CP008925.1	h6.sal.bam	other	681161	681161	0	+	2	1	112	108	2.0
CP008925.1	h6.sal.bam	other	681162	681162	0	+	2	4	113	107	2.0
CP008925.1	h6.sal.bam	other	681163	681163	0	+	0	1	109	103	0.0
CP008925.1	h6.sal.bam	other	681164	681164	0	+	1	2	110	109	1.0
CP008925.1	h6.sal.bam	other	681165	681165	0	+	1	1	109	110	1.0
CP008925.1	h6.sal.bam	GTTC	681166	681166	681157	+	3	2	109	116	3.0
CP008925.1	h6.sal.bam	other	681167	681167	0	+	1	1	109	115	1.0
CP008925.1	h6.sal.bam	GTTC	681168	681168	681157	+	1	3	110	114	1.0
CP008925.1	h6.sal.bam	other	681169	681169	0	+	4	4	111	114	4.0
CP008925.1	h6.sal.bam	other	681170	681170	0	+	3	2	113	110	3.0
CP008925.1	h6.sal.bam	other	681171	681171	0	+	2	0	111	110	2.0
CP008925.1	h6.sal.bam	other	681172	681172	0	+	2	1	113	110	2.0
CP008925.1	h6.sal.bam	other	681173	681173	0	+	0	0	111	110	0.0
CP008925.1	h6.sal.bam	other	681174	681174	0	+	0	2	111	110	0.0
CP008925.1	h6.sal.bam	other	681175	681175	0	+	0	1	110	108	0.0
CP008925.1	h6.sal.bam	other	681176	681176	0	+	2	0	112	108	2.0
CP008925.1	h6.sal.bam	other	681177	681177	0	+	0	0	109	109	0.0
CP008925.1	h6.sal.bam	other	681178	681178	0	+	1	2	110	111	1.0
CP008925.1	h6.sal.bam	other	681179	681179	0	+	0	2	110	110	0.0
CP008925.1	h6.sal.bam	other	681180	681180	0	+	0	0	106	109	0.0
CP008925.1	h6.sal.bam	other	681181	681181	0	+	3	3	109	109	3.0
CP008925.1	h6.sal.bam	other	681182	681182	0	+	0	1	107	108	0.0
CP008925.1	h6.sal.bam	other	681183	681183	0	+	0	1	106	108	0.0
CP008925.1	h6.sal.bam	other	681184	681184	0	+	0	1	106	107	0.0
CP008925.1	h6.sal.bam	other	681185	681185	0	+	1	4	106	106	1.0
CP008925.1	h6.sal.bam	other	681186	681186	0	+	3	1	108	102	3.0
CP008925.1	h6.sal.bam	other	681187	681187	0	+	1	0	109	101	1.0
CP008925.1	h6.sal.bam	other	681188	681188	0	+	2	0	111	102	2.0
CP008925.1	h6.sal.bam	other	681189	681189	0	+	1	1	111	104	1.0
CP008925.1	h6.sal.bam	other	681190	681190	0	+	2	0	113	106	2.0
CP008925.1	h6.sal.bam	other	681191	681191	0	+	0	2	112	106	0.0
CP008925.1	h6.sal.bam	other	681192	681192	0	+	1	2	112	105	1.0
CP008925.1	h6.sal.bam	other	681193	681193	0	+	3	1	110	104	3.0
CP008925.1	h6.sal.bam	other	681194	681194	0	+	0	3	110	105	0.0
CP008925.1	h6.sal.bam	other	681195	681195	0	+	1	1	111	102	1.0
CP008925.1	h6.sal.bam	other	681196	681196	0	+	2	1	109	104	2.0
CP008925.1	h6.sal.bam	other	681197	681197	0	+	1	1	109	104	1.0
CP008925.1	h6.sal.bam	other	681198	681198	0	+	1	3	110	103	1.0
CP008925.1	h6.sal.bam	other	681199	681199	0	+	3	2	113	103	3.0
CP008925.1	h6.sal.bam	other	681200	681200	0	+	1	0	112	101	1.0
CP008925.1	h6.sal.bam	other	681201	681201	0	+	1	2	113	103	1.0
CP008925.1	h6.sal.bam	other	681202	681202	0	+	3	0	114	103	3.0
CP008925.1	h6.sal.bam	other	681203	681203	0	+	1	0	115	106	1.0
CP008925.1	h6.sal.bam	other	681204	681204	0	+	0	5	115	107	0.0
CP008925.1	h6.sal.bam	other	681205	681205	0	+	1	0	116	102	1.0
CP008925.1	h6.sal.bam	other	681206	681206	0	+	0	3	114	102	0.0
CP008925.1	h6.sal.bam	other	681207	681207	0	+	1	2	115	99	1.0
CP008925.1	h6.sal.bam	other	681208	681208	0	+	0	1	115	97	0.0
CP008925.1	h6.sal.bam	other	681209	681209	0	+	1	1	115	97	1.0
CP008925.1	h6.sal.bam	other	681210	681210	0	+	0	0	115	96	0.0
CP008925.1	h6.sal.bam	other	681211	681211	0	+	1	1	109	97	1.0
CP008925.1	h6.sal.bam	other	681212	681212	0	+	0	2	109	100	0.0
CP008925.1	h6.sal.bam	other	681213	681213	0	+	3	3	107	100	3.0
CP008925.1	h6.sal.bam	other	681214	681214	0	+	2	0	106	98	2.0
CP008925.1	h6.sal.bam	other	681215	681215	0	+	2	0	107	98	2.0
CP008925.1	h6.sal.bam	other	681216	681216	0	+	0	5	106	98	0.0
CP008925.1	h6.sal.bam	other	681217	681217	0	+	2	3	105	96	2.0
CP008925.1	h6.sal.bam	other	681218	681218	0	+	0	3	104	94	0.0
CP008925.1	h6.sal.bam	other	681219	681219	0	+	2	1	103	91	2.0
CP008925.1	h6.sal.bam	other	681220	681220	0	+	2	3	101	93	2.0
CP008925.1	h6.sal.bam	other	681221	681221	0	+	1	1	101	90	1.0
CP008925.1	h6.sal.bam	other	681222	681222	0	+	0	1	100	89	0.0
CP008925.1	h6.sal.bam	other	681223	681223	0	+	0	0	97	88	0.0
CP008925.1	h6.sal.bam	other	681224	681224	0	+	1	0	98	88	1.0
CP008925.1	h6.sal.bam	other	681225	681225	0	+	1	2	99	91	1.0
CP008925.1	h6.sal.bam	other	681226	681226	0	+	2	1	99	89	2.0
CP008925.1	h6.sal.bam	other	681227	681227	0	+	0	1	98	91	0.0
CP008925.1	h6.sal.bam	other	681228	681228	0	+	1	0	93	92	1.0
CP008925.1	h6.sal.bam	other	681229	681229	0	+	1	3	94	94	1.0
CP008925.1	h6.sal.bam	other	681230	681230	0	+	1	0	95	93	1.0
CP008925.1	h6.sal.bam	other	681231	681231	0	+	0	2	94	93	0.0
CP008925.1	h6.sal.bam	other	681232	681232	0	+	2	3	91	96	2.0
CP008925.1	h6.sal.bam	other	681233	681233	0	+	3	0	90	95	3.0
CP008925.1	h6.sal.bam	other	681234	681234	0	+	2	2	88	96	2.0
CP008925.1	h6.sal.bam	other	681235	681235	0	+	3	2	91	95	3.0
CP008925.1	h6.sal.bam	other	681236	681236	0	+	3	2	92	97	3.0
CP008925.1	h6.sal.bam	other	681237	681237	0	+	0	4	90	95	0.0
CP008925.1	h6.sal.bam	other	681238	681238	0	+	0	2	90	95	0.0
CP008925.1	h6.sal.bam	other	681239	681239	0	+	2	1	90	96	2.0
CP008925.1	h6.sal.bam	other	681240	681240	0	+	2	7	92	98	2.0
CP008925.1	h6.sal.bam	other	681241	681241	0	+	2	1	91	95	2.0
CP008925.1	h6.sal.bam	other	681242	681242	0	+	4	1	94	96	4.0
CP008925.1	h6.sal.bam	other	681243	681243	0	+	0	2	93	95	0.0
CP008925.1	h6.sal.bam	other	681244	681244	0	+	1	0	85	93	1.0
CP008925.1	h6.sal.bam	other	681245	681245	0	+	0	2	85	93	0.0
CP008925.1	h6.sal.bam	other	681246	681246	0	+	3	0	88	91	3.0
CP008925.1	h6.sal.bam	other	681247	681247	0	+	4	0	90	92	4.0
CP008925.1	h6.sal.bam	other	681248	681248	0	+	0	0	90	93	0.0
CP008925.1	h6.sal.bam	other	681249	681249	0	+	2	1	92	98	2.0
CP008925.1	h6.sal.bam	other	681250	681250	0	+	2	1	92	98	2.0
CP008925.1	h6.sal.bam	other	681251	681251	0	+	0	2	92	97	0.0
CP008925.1	h6.sal.bam	other	681252	681252	0	+	2	0	93	95	2.0
CP008925.1	h6.sal.bam	other	681253	681253	0	+	1	1	94	96	1.0
CP008925.1	h6.sal.bam	other	681254	681254	0	+	1	1	94	97	1.0
CP008925.1	h6.sal.bam	other	681255	681255	0	+	2	0	94	98	2.0
CP008925.1	h6.sal.bam	other	681256	681256	0	+	0	2	94	99	0.0
CP008925.1	h6.sal.bam	other	681257	681257	0	+	0	1	94	98	0.0
CP008925.1	h6.sal.bam	other	681258	681258	0	+	1	0	95	97	1.0
CP008925.1	h6.sal.bam	other	681259	681259	0	+	0	0	95	97	0.0
CP008925.1	h6.sal.bam	other	681260	681260	0	+	0	0	94	99	0.0
CP008925.1	h6.sal.bam	other	681261	681261	0	+	1	1	91	101	1.0
CP008925.1	h6.sal.bam	other	681262	681262	0	+	2	2	93	101	2.0
CP008925.1	h6.sal.bam	other	681263	681263	0	+	0	1	90	100	0.0
CP008925.1	h6.sal.bam	other	681264	681264	0	+	0	2	88	99	0.0
CP008925.1	h6.sal.bam	other	681265	681265	0	+	2	0	90	99	2.0
CP008925.1	h6.sal.bam	other	681266	681266	0	+	4	1	94	99	4.0
CP008925.1	h6.sal.bam	other	681267	681267	0	+	0	1	91	99	0.0
CP008925.1	h6.sal.bam	other	681268	681268	0	+	2	2	92	100	2.0
CP008925.1	h6.sal.bam	other	681269	681269	0	+	0	2	92	98	0.0
CP008925.1	h6.sal.bam	other	681270	681270	0	+	2	1	93	101	2.0
CP008925.1	h6.sal.bam	other	681271	681271	0	+	2	1	93	100	2.0
CP008925.1	h6.sal.bam	other	681272	681272	0	+	2	0	93	103	2.0
CP008925.1	h6.sal.bam	other	681273	681273	0	+	2	3	95	103	2.0
CP008925.1	h6.sal.bam	other	681274	681274	0	+	1	2	91	104	1.0
CP008925.1	h6.sal.bam	other	681275	681275	0	+	2	1	92	104	2.0
CP008925.1	h6.sal.bam	other	681276	681276	0	+	3	2	95	105	3.0
CP008925.1	h6.sal.bam	other	681277	681277	0	+	1	3	94	103	1.0
CP008925.1	h6.sal.bam	other	681278	681278	0	+	2	0	95	100	2.0
CP008925.1	h6.sal.bam	other	681279	681279	0	+	2	0	96	106	2.0
CP008925.1	h6.sal.bam	other	681280	681280	0	+	1	0	97	107	1.0
CP008925.1	h6.sal.bam	other	681281	681281	0	+	1	0	98	107	1.0
CP008925.1	h6.sal.bam	other	681282	681282	0	+	0	0	97	111	0.0
CP008925.1	h6.sal.bam	other	681283	681283	0	+	0	2	96	112	0.0
CP008925.1	h6.sal.bam	other	681284	681284	0	+	0	0	96	111	0.0
CP008925.1	h6.sal.bam	other	681285	681285	0	+	0	0	95	113	0.0
CP008925.1	h6.sal.bam	other	681286	681286	0	+	0	4	95	117	0.0
CP008925.1	h6.sal.bam	other	681287	681287	0	+	1	2	95	113	1.0
CP008925.1	h6.sal.bam	other	681288	681288	0	+	5	1	95	114	5.0
CP008925.1	h6.sal.bam	other	681289	681289	0	+	4	0	98	116	4.0
CP008925.1	h6.sal.bam	other	681290	681290	0	+	0	0	98	120	0.0
CP008925.1	h6.sal.bam	other	681291	681291	0	+	2	3	100	120	2.0
CP008925.1	h6.sal.bam	other	681292	681292	0	+	0	1	98	119	0.0
CP008925.1	h6.sal.bam	other	681293	681293	0	+	2	0	100	118	2.0
CP008925.1	h6.sal.bam	other	681294	681294	0	+	3	3	100	118	3.0
CP008925.1	h6.sal.bam	other	681295	681295	0	+	3	0	102	119	3.0
CP008925.1	h6.sal.bam	other	681296	681296	0	+	0	0	101	119	0.0
CP008925.1	h6.sal.bam	other	681297	681297	0	+	0	1	101	120	0.0
CP008925.1	h6.sal.bam	other	681298	681298	0	+	1	2	101	119	1.0
CP008925.1	h6.sal.bam	other	681299	681299	0	+	0	0	101	117	0.0
CP008925.1	h6.sal.bam	other	681300	681300	0	+	3	3	103	117	3.0
CP008925.1	h6.sal.bam	other	681301	681301	0	+	0	3	101	114	0.0
CP008925.1	h6.sal.bam	other	681302	681302	0	+	0	4	99	115	0.0
CP008925.1	h6.sal.bam	other	681303	681303	0	+	1	1	100	111	1.0
CP008925.1	h6.sal.bam	other	681304	681304	0	+	2	1	102	111	2.0
CP008925.1	h6.sal.bam	other	681305	681305	0	+	2	4	103	110	2.0
CP008925.1	h6.sal.bam	other	681306	681306	0	+	2	0	105	106	2.0
CP008925.1	h6.sal.bam	other	681307	681307	0	+	4	2	107	106	4.0
CP008925.1	h6.sal.bam	other	681308	681308	0	+	1	3	103	110	1.0
CP008925.1	h6.sal.bam	other	681309	681309	0	+	0	0	100	109	0.0
CP008925.1	h6.sal.bam	other	681310	681310	0	+	2	4	98	111	2.0
CP008925.1	h6.sal.bam	other	681311	681311	0	+	1	3	99	108	1.0
CP008925.1	h6.sal.bam	other	681312	681312	0	+	1	3	100	105	1.0
CP008925.1	h6.sal.bam	other	681313	681313	0	+	2	1	100	102	2.0
CP008925.1	h6.sal.bam	other	681314	681314	0	+	1	2	101	102	1.0
CP008925.1	h6.sal.bam	other	681315	681315	0	+	0	3	94	101	0.0
CP008925.1	h6.sal.bam	other	681316	681316	0	+	1	2	95	98	1.0
CP008925.1	h6.sal.bam	other	681317	681317	0	+	3	0	98	99	3.0
CP008925.1	h6.sal.bam	other	681318	681318	0	+	0	0	97	103	0.0
CP008925.1	h6.sal.bam	other	681319	681319	0	+	1	2	98	103	1.0
CP008925.1	h6.sal.bam	other	681320	681320	0	+	0	0	98	102	0.0
CP008925.1	h6.sal.bam	other	681321	681321	0	+	2	0	97	104	2.0
CP008925.1	h6.sal.bam	other	681322	681322	0	+	2	3	95	104	2.0
CP008925.1	h6.sal.bam	other	681323	681323	0	+	1	2	96	102	1.0
CP008925.1	h6.sal.bam	other	681324	681324	0	+	0	1	94	100	0.0
CP008925.1	h6.sal.bam	other	681325	681325	0	+	0	0	92	99	0.0
CP008925.1	h6.sal.bam	other	681326	681326	0	+	0	0	92	99	0.0
CP008925.1	h6.sal.bam	other	681327	681327	0	+	3	2	93	99	3.0
CP008925.1	h6.sal.bam	other	681328	681328	0	+	0	2	91	99	0.0
CP008925.1	h6.sal.bam	other	681329	681329	0	+	3	2	92	97	3.0
CP008925.1	h6.sal.bam	other	681330	681330	0	+	4	2	96	99	4.0
CP008925.1	h6.sal.bam	other	681331	681331	0	+	0	1	96	97	0.0
CP008925.1	h6.sal.bam	other	681332	681332	0	+	0	0	96	97	0.0
CP008925.1	h6.sal.bam	other	681333	681333	0	+	0	1	95	97	0.0
CP008925.1	h6.sal.bam	other	681334	681334	0	+	1	1	96	96	1.0
CP008925.1	h6.sal.bam	GAAC	681335	681335	681343	+	4	1	100	95	4.0
CP008925.1	h6.sal.bam	other	681336	681336	0	+	1	1	98	94	1.0
CP008925.1	h6.sal.bam	GAAC	681337	681337	681343	+	1	1	99	93	1.0
CP008925.1	h6.sal.bam	other	681338	681338	0	+	0	0	99	92	0.0
CP008925.1	h6.sal.bam	other	681339	681339	0	+	1	2	98	94	1.0
CP008925.1	h6.sal.bam	other	681340	681340	0	+	1	3	99	96	1.0
CP008925.1	h6.sal.bam	other	681341	681341	0	+	3	3	98	93	3.0
CP008925.1	h6.sal.bam	other	681342	681342	0	+	0	2	98	90	0.0
CP008925.1	h6.sal.bam	other	681343	681343	0	+	2	1	98	93	2.0
CP008925.1	h6.sal.bam	other	681344	681344	0	+	4	0	100	94	4.0
CP008925.1	h6.sal.bam	other	681345	681345	0	+	2	0	100	94	2.0
CP008925.1	h6.sal.bam	other	681346	681346	0	+	0	3	100	97	0.0
CP008925.1	h6.sal.bam	other	681347	681347	0	+	5	2	103	94	5.0
CP008925.1	h6.sal.bam	other	681348	681348	0	+	1	1	101	94	1.0
CP008925.1	h6.sal.bam	other	681349	681349	0	+	1	2	102	93	1.0
CP008925.1	h6.sal.bam	other	681350	681350	0	+	1	4	101	92	1.0
CP008925.1	h6.sal.bam	other	681351	681351	0	+	2	1	100	89	2.0
CP008925.1	h6.sal.bam	GAAC	681352	681352	681343	+	0	2	95	89	0.0
CP008925.1	h6.sal.bam	other	681353	681353	0	+	1	2	96	87	1.0
CP008925.1	h6.sal.bam	GAAC	681354	681354	681343	+	1	2	97	87	1.0
CP008925.1	h6.sal.bam	other	681355	681355	0	+	1	2	97	87	1.0
CP008925.1	h6.sal.bam	other	681356	681356	0	+	3	1	99	85	3.0
CP008925.1	h6.sal.bam	other	681357	681357	0	+	2	0	101	84	2.0
CP008925.1	h6.sal.bam	other	681358	681358	0	+	3	1	104	84	3.0
CP008925.1	h6.sal.bam	other	681359	681359	0	+	3	2	106	90	3.0
CP008925.1	h6.sal.bam	other	681360	681360	0	+	3	4	108	88	3.0
CP008925.1	h6.sal.bam	other	681361	681361	0	+	1	2	109	87	1.0
CP008925.1	h6.sal.bam	other	681362	681362	0	+	0	1	109	85	0.0
CP008925.1	h6.sal.bam	other	681363	681363	0	+	0	2	101	86	0.0
CP008925.1	h6.sal.bam	other	681364	681364	0	+	0	4	101	84	0.0
CP008925.1	h6.sal.bam	other	681365	681365	0	+	2	0	103	80	2.0
CP008925.1	h6.sal.bam	other	681366	681366	0	+	2	2	103	81	2.0
CP008925.1	h6.sal.bam	other	681367	681367	0	+	0	2	101	79	0.0
CP008925.1	h6.sal.bam	other	681368	681368	0	+	1	1	102	77	1.0
CP008925.1	h6.sal.bam	other	681369	681369	0	+	1	1	97	77	1.0
CP008925.1	h6.sal.bam	other	681370	681370	0	+	1	2	98	76	1.0
CP008925.1	h6.sal.bam	other	681371	681371	0	+	0	2	98	74	0.0
CP008925.1	h6.sal.bam	other	681372	681372	0	+	1	0	99	74	1.0
CP008925.1	h6.sal.bam	other	681373	681373	0	+	0	0	98	75	0.0
CP008925.1	h6.sal.bam	other	681374	681374	0	+	2	0	100	75	2.0
CP008925.1	h6.sal.bam	other	681375	681375	0	+	0	0	97	75	0.0
CP008925.1	h6.sal.bam	other	681376	681376	0	+	1	1	98	77	1.0
CP008925.1	h6.sal.bam	other	681377	681377	0	+	5	0	103	79	5.0
CP008925.1	h6.sal.bam	other	681378	681378	0	+	1	1	101	82	1.0
CP008925.1	h6.sal.bam	other	681379	681379	0	+	2	0	101	83	2.0
CP008925.1	h6.sal.bam	other	681380	681380	0	+	0	0	99	85	0.0
CP008925.1	h6.sal.bam	other	681381	681381	0	+	1	0	96	88	1.0
CP008925.1	h6.sal.bam	other	681382	681382	0	+	0	6	96	88	0.0
CP008925.1	h6.sal.bam	other	681383	681383	0	+	2	2	97	87	2.0
CP008925.1	h6.sal.bam	other	681384	681384	0	+	0	2	97	86	0.0
CP008925.1	h6.sal.bam	other	681385	681385	0	+	2	1	96	85	2.0
CP008925.1	h6.sal.bam	other	681386	681386	0	+	2	1	98	84	2.0
CP008925.1	h6.sal.bam	other	681387	681387	0	+	3	0	100	83	3.0
CP008925.1	h6.sal.bam	other	681388	681388	0	+	0	0	98	88	0.0
CP008925.1	h6.sal.bam	other	681389	681389	0	+	3	1	100	90	3.0
CP008925.1	h6.sal.bam	other	681390	681390	0	+	0	1	100	91	0.0
CP008925.1	h6.sal.bam	other	681391	681391	0	+	0	2	96	90	0.0
CP008925.1	h6.sal.bam	other	681392	681392	0	+	3	4	99	90	3.0
CP008925.1	h6.sal.bam	other	681393	681393	0	+	1	1	100	88	1.0
CP008925.1	h6.sal.bam	other	681394	681394	0	+	1	2	99	90	1.0
CP008925.1	h6.sal.bam	other	681395	681395	0	+	2	0	101	88	2.0
CP008925.1	h6.sal.bam	other	681396	681396	0	+	2	1	101	88	2.0
CP008925.1	h6.sal.bam	other	681397	681397	0	+	1	0	100	96	1.0
CP008925.1	h6.sal.bam	other	681398	681398	0	+	0	0	99	97	0.0
CP008925.1	h6.sal.bam	other	681399	681399	0	+	1	0	100	97	1.0
CP008925.1	h6.sal.bam	other	681400	681400	0	+	1	0	101	101	1.0
CP008925.1	h6.sal.bam	other	681401	681401	0	+	2	0	101	107	2.0
CP008925.1	h6.sal.bam	other	681402	681402	0	+	0	2	101	107	0.0
CP008925.1	h6.sal.bam	other	681403	681403	0	+	0	0	101	105	0.0
CP008925.1	h6.sal.bam	other	681404	681404	0	+	0	4	98	108	0.0
CP008925.1	h6.sal.bam	other	681405	681405	0	+	1	1	95	104	1.0
CP008925.1	h6.sal.bam	other	681406	681406	0	+	3	0	98	103	3.0
CP008925.1	h6.sal.bam	other	681407	681407	0	+	3	0	101	103	3.0
CP008925.1	h6.sal.bam	other	681408	681408	0	+	1	0	102	105	1.0
CP008925.1	h6.sal.bam	other	681409	681409	0	+	0	0	97	106	0.0
CP008925.1	h6.sal.bam	other	681410	681410	0	+	1	0	97	107	1.0
CP008925.1	h6.sal.bam	other	681411	681411	0	+	1	0	97	109	1.0
CP008925.1	h6.sal.bam	other	681412	681412	0	+	0	0	97	109	0.0
CP008925.1	h6.sal.bam	other	681413	681413	0	+	1	2	97	110	1.0
CP008925.1	h6.sal.bam	other	681414	681414	0	+	0	4	96	109	0.0
CP008925.1	h6.sal.bam	other	681415	681415	0	+	2	0	96	106	2.0
CP008925.1	h6.sal.bam	other	681416	681416	0	+	1	2	96	107	1.0
CP008925.1	h6.sal.bam	other	681417	681417	0	+	0	5	96	108	0.0
CP008925.1	h6.sal.bam	other	681418	681418	0	+	3	0	91	105	3.0
CP008925.1	h6.sal.bam	other	681419	681419	0	+	0	0	91	106	0.0
CP008925.1	h6.sal.bam	other	681420	681420	0	+	0	3	91	107	0.0
CP008925.1	h6.sal.bam	other	681421	681421	0	+	2	0	88	106	2.0
CP008925.1	h6.sal.bam	other	681422	681422	0	+	1	3	88	107	1.0
CP008925.1	h6.sal.bam	other	681423	681423	0	+	0	0	87	104	0.0
CP008925.1	h6.sal.bam	other	681424	681424	0	+	2	1	88	105	2.0
CP008925.1	h6.sal.bam	other	681425	681425	0	+	2	0	90	104	2.0
CP008925.1	h6.sal.bam	other	681426	681426	0	+	0	1	88	108	0.0
CP008925.1	h6.sal.bam	other	681427	681427	0	+	0	1	88	107	0.0
CP008925.1	h6.sal.bam	other	681428	681428	0	+	0	1	87	111	0.0
CP008925.1	h6.sal.bam	other	681429	681429	0	+	1	2	86	112	1.0
CP008925.1	h6.sal.bam	other	681430	681430	0	+	0	0	86	110	0.0
CP008925.1	h6.sal.bam	other	681431	681431	0	+	1	3	84	112	1.0
CP008925.1	h6.sal.bam	other	681432	681432	0	+	0	1	79	111	0.0
CP008925.1	h6.sal.bam	other	681433	681433	0	+	0	3	76	111	0.0
CP008925.1	h6.sal.bam	other	681434	681434	0	+	0	0	73	110	0.0
CP008925.1	h6.sal.bam	other	681435	681435	0	+	2	3	75	110	2.0
CP008925.1	h6.sal.bam	other	681436	681436	0	+	3	1	77	110	3.0
CP008925.1	h6.sal.bam	other	681437	681437	0	+	1	2	78	110	1.0
CP008925.1	h6.sal.bam	other	681438	681438	0	+	1	0	79	108	1.0
CP008925.1	h6.sal.bam	other	681439	681439	0	+	0	0	79	108	0.0
CP008925.1	h6.sal.bam	other	681440	681440	0	+	0	0	77	111	0.0
CP008925.1	h6.sal.bam	other	681441	681441	0	+	0	0	75	111	0.0
CP008925.1	h6.sal.bam	other	681442	681442	0	+	1	1	76	111	1.0
CP008925.1	h6.sal.bam	other	681443	681443	0	+	3	0	78	112	3.0
CP008925.1	h6.sal.bam	other	681444	681444	0	+	3	0	80	113	3.0
CP008925.1	h6.sal.bam	other	681445	681445	0	+	4	2	83	115	4.0
CP008925.1	h6.sal.bam	other	681446	681446	0	+	1	1	83	115	1.0
CP008925.1	h6.sal.bam	other	681447	681447	0	+	1	0	84	114	1.0
CP008925.1	h6.sal.bam	other	681448	681448	0	+	1	0	85	120	1.0
CP008925.1	h6.sal.bam	other	681449	681449	0	+	0	2	83	120	0.0
CP008925.1	h6.sal.bam	other	681450	681450	0	+	0	0	76	118	0.0
CP008925.1	h6.sal.bam	other	681451	681451	0	+	0	4	76	122	0.0
CP008925.1	h6.sal.bam	other	681452	681452	0	+	4	2	80	119	4.0
CP008925.1	h6.sal.bam	other	681453	681453	0	+	3	2	80	120	3.0
CP008925.1	h6.sal.bam	other	681454	681454	0	+	1	2	81	118	1.0
CP008925.1	h6.sal.bam	other	681455	681455	0	+	2	3	83	116	2.0
CP008925.1	h6.sal.bam	other	681456	681456	0	+	0	6	81	115	0.0
CP008925.1	h6.sal.bam	other	681457	681457	0	+	0	0	79	113	0.0
CP008925.1	h6.sal.bam	other	681458	681458	0	+	0	1	79	115	0.0
CP008925.1	h6.sal.bam	other	681459	681459	0	+	0	1	79	114	0.0
CP008925.1	h6.sal.bam	other	681460	681460	0	+	1	2	77	113	1.0
CP008925.1	h6.sal.bam	other	681461	681461	0	+	3	1	80	111	3.0
CP008925.1	h6.sal.bam	other	681462	681462	0	+	0	2	77	110	0.0
CP008925.1	h6.sal.bam	other	681463	681463	0	+	1	2	75	110	1.0
CP008925.1	h6.sal.bam	other	681464	681464	0	+	3	2	78	108	3.0
CP008925.1	h6.sal.bam	other	681465	681465	0	+	2	0	80	106	2.0
CP008925.1	h6.sal.bam	other	681466	681466	0	+	0	2	80	106	0.0
CP008925.1	h6.sal.bam	other	681467	681467	0	+	0	2	77	104	0.0
CP008925.1	h6.sal.bam	other	681468	681468	0	+	1	3	76	105	1.0
CP008925.1	h6.sal.bam	other	681469	681469	0	+	0	2	74	106	0.0
CP008925.1	h6.sal.bam	other	681470	681470	0	+	1	3	75	104	1.0
CP008925.1	h6.sal.bam	other	681471	681471	0	+	2	3	75	101	2.0
CP008925.1	h6.sal.bam	other	681472	681472	0	+	1	1	75	99	1.0
CP008925.1	h6.sal.bam	other	681473	681473	0	+	0	1	74	98	0.0
CP008925.1	h6.sal.bam	other	681474	681474	0	+	0	3	74	97	0.0
CP008925.1	h6.sal.bam	other	681475	681475	0	+	1	6	74	94	1.0
CP008925.1	h6.sal.bam	other	681476	681476	0	+	3	0	75	90	3.0
CP008925.1	h6.sal.bam	other	681477	681477	0	+	1	2	76	91	1.0
CP008925.1	h6.sal.bam	other	681478	681478	0	+	0	1	76	94	0.0
CP008925.1	h6.sal.bam	other	681479	681479	0	+	0	0	76	93	0.0
CP008925.1	h6.sal.bam	other	681480	681480	0	+	4	1	79	95	4.0
CP008925.1	h6.sal.bam	other	681481	681481	0	+	0	0	76	94	0.0
CP008925.1	h6.sal.bam	other	681482	681482	0	+	1	1	73	96	1.0
CP008925.1	h6.sal.bam	other	681483	681483	0	+	0	1	73	95	0.0
CP008925.1	h6.sal.bam	other	681484	681484	0	+	0	1	73	97	0.0
CP008925.1	h6.sal.bam	other	681485	681485	0	+	4	2	76	97	4.0
CP008925.1	h6.sal.bam	other	681486	681486	0	+	0	1	75	96	0.0
CP008925.1	h6.sal.bam	other	681487	681487	0	+	2	1	77	95	2.0
CP008925.1	h6.sal.bam	other	681488	681488	0	+	1	0	77	94	1.0
CP008925.1	h6.sal.bam	other	681489	681489	0	+	4	1	81	94	4.0
CP008925.1	h6.sal.bam	other	681490	681490	0	+	1	1	80	98	1.0
CP008925.1	h6.sal.bam	other	681491	681491	0	+	2	3	80	99	2.0
CP008925.1	h6.sal.bam	other	681492	681492	0	+	1	2	81	96	1.0
CP008925.1	h6.sal.bam	other	681493	681493	0	+	0	2	78	97	0.0
CP008925.1	h6.sal.bam	other	681494	681494	0	+	2	0	78	96	2.0
CP008925.1	h6.sal.bam	other	681495	681495	0	+	1	2	79	97	1.0
CP008925.1	h6.sal.bam	other	681496	681496	0	+	0	1	79	95	0.0
CP008925.1	h6.sal.bam	other	681497	681497	0	+	4	0	82	94	4.0
CP008925.1	h6.sal.bam	other	681498	681498	0	+	0	1	82	97	0.0
CP008925.1	h6.sal.bam	other	681499	681499	0	+	0	1	78	96	0.0
CP008925.1	h6.sal.bam	other	681500	681500	0	+	0	3	78	95	0.0
CP008925.1	h6.sal.bam	other	681501	681501	0	+	0	2	78	94	0.0
CP008925.1	h6.sal.bam	other	681502	681502	0	+	1	3	79	92	1.0
CP008925.1	h6.sal.bam	other	681503	681503	0	+	1	2	80	90	1.0
CP008925.1	h6.sal.bam	other	681504	681504	0	+	1	2	80	89	1.0
CP008925.1	h6.sal.bam	other	681505	681505	0	+	1	1	81	89	1.0
CP008925.1	h6.sal.bam	other	681506	681506	0	+	0	1	81	89	0.0
CP008925.1	h6.sal.bam	other	681507	681507	0	+	1	1	82	89	1.0
CP008925.1	h6.sal.bam	other	681508	681508	0	+	2	3	84	88	2.0
CP008925.1	h6.sal.bam	other	681509	681509	0	+	0	0	82	85	0.0
CP008925.1	h6.sal.bam	other	681510	681510	0	+	2	3	84	86	2.0
CP008925.1	h6.sal.bam	other	681511	681511	0	+	3	1	84	83	3.0
CP008925.1	h6.sal.bam	other	681512	681512	0	+	3	1	85	83	3.0
CP008925.1	h6.sal.bam	other	681513	681513	0	+	1	0	85	85	1.0
CP008925.1	h6.sal.bam	other	681514	681514	0	+	5	2	90	85	5.0
CP008925.1	h6.sal.bam	other	681515	681515	0	+	2	1	92	83	2.0
CP008925.1	h6.sal.bam	other	681516	681516	0	+	2	0	94	84	2.0
CP008925.1	h6.sal.bam	other	681517	681517	0	+	2	1	95	84	2.0
CP008925.1	h6.sal.bam	other	681518	681518	0	+	2	1	94	85	2.0
CP008925.1	h6.sal.bam	other	681519	681519	0	+	0	1	91	88	0.0
CP008925.1	h6.sal.bam	other	681520	681520	0	+	1	2	88	87	1.0
CP008925.1	h6.sal.bam	other	681521	681521	0	+	0	2	87	87	0.0
CP008925.1	h6.sal.bam	other	681522	681522	0	+	1	4	86	88	1.0
CP008925.1	h6.sal.bam	other	681523	681523	0	+	2	0	88	88	2.0
CP008925.1	h6.sal.bam	other	681524	681524	0	+	4	1	92	89	4.0
CP008925.1	h6.sal.bam	other	681525	681525	0	+	1	3	93	88	1.0
CP008925.1	h6.sal.bam	other	681526	681526	0	+	4	1	94	88	4.0
CP008925.1	h6.sal.bam	other	681527	681527	0	+	1	3	95	87	1.0
CP008925.1	h6.sal.bam	other	681528	681528	0	+	1	0	92	84	1.0
CP008925.1	h6.sal.bam	other	681529	681529	0	+	0	2	92	84	0.0
CP008925.1	h6.sal.bam	other	681530	681530	0	+	0	3	90	82	0.0
CP008925.1	h6.sal.bam	other	681531	681531	0	+	4	1	94	80	4.0
CP008925.1	h6.sal.bam	other	681532	681532	0	+	2	2	96	79	2.0
CP008925.1	h6.sal.bam	other	681533	681533	0	+	1	0	97	77	1.0
CP008925.1	h6.sal.bam	other	681534	681534	0	+	3	0	99	79	3.0
CP008925.1	h6.sal.bam	other	681535	681535	0	+	0	0	96	80	0.0
CP008925.1	h6.sal.bam	other	681536	681536	0	+	0	2	94	81	0.0
CP008925.1	h6.sal.bam	other	681537	681537	0	+	0	0	94	79	0.0
CP008925.1	h6.sal.bam	other	681538	681538	0	+	0	0	93	81	0.0
CP008925.1	h6.sal.bam	other	681539	681539	0	+	2	0	94	81	2.0
CP008925.1	h6.sal.bam	other	681540	681540	0	+	2	0	94	83	2.0
CP008925.1	h6.sal.bam	other	681541	681541	0	+	4	1	98	84	4.0
CP008925.1	h6.sal.bam	other	681542	681542	0	+	0	2	98	83	0.0
CP008925.1	h6.sal.bam	other	681543	681543	0	+	0	4	97	86	0.0
CP008925.1	h6.sal.bam	other	681544	681544	0	+	1	0	97	83	1.0
CP008925.1	h6.sal.bam	other	681545	681545	0	+	0	1	97	83	0.0
CP008925.1	h6.sal.bam	other	681546	681546	0	+	1	0	96	82	1.0
CP008925.1	h6.sal.bam	other	681547	681547	0	+	2	0	97	84	2.0
CP008925.1	h6.sal.bam	other	681548	681548	0	+	2	1	99	84	2.0
CP008925.1	h6.sal.bam	other	681549	681549	0	+	4	2	97	84	4.0
CP008925.1	h6.sal.bam	other	681550	681550	0	+	1	1	97	83	1.0
CP008925.1	h6.sal.bam	other	681551	681551	0	+	2	0	99	84	2.0
CP008925.1	h6.sal.bam	other	681552	681552	0	+	1	5	100	84	1.0
CP008925.1	h6.sal.bam	other	681553	681553	0	+	1	1	96	82	1.0
CP008925.1	h6.sal.bam	other	681554	681554	0	+	2	0	98	83	2.0
CP008925.1	h6.sal.bam	other	681555	681555	0	+	1	1	99	84	1.0
CP008925.1	h6.sal.bam	other	681556	681556	0	+	5	1	103	86	5.0
CP008925.1	h6.sal.bam	other	681557	681557	0	+	1	3	104	85	1.0
CP008925.1	h6.sal.bam	other	681558	681558	0	+	4	0	107	84	4.0
CP008925.1	h6.sal.bam	other	681559	681559	0	+	1	1	108	84	1.0
CP008925.1	h6.sal.bam	other	681560	681560	0	+	4	1	106	85	4.0
CP008925.1	h6.sal.bam	other	681561	681561	0	+	0	0	106	84	0.0
CP008925.1	h6.sal.bam	other	681562	681562	0	+	0	1	105	87	0.0
CP008925.1	h6.sal.bam	other	681563	681563	0	+	1	1	106	87	1.0
CP008925.1	h6.sal.bam	other	681564	681564	0	+	0	5	106	87	0.0
CP008925.1	h6.sal.bam	other	681565	681565	0	+	3	2	106	82	3.0
CP008925.1	h6.sal.bam	other	681566	681566	0	+	2	3	108	85	2.0
CP008925.1	h6.sal.bam	other	681567	681567	0	+	3	1	111	82	3.0
CP008925.1	h6.sal.bam	other	681568	681568	0	+	1	0	108	82	1.0
CP008925.1	h6.sal.bam	other	681569	681569	0	+	1	1	109	82	1.0
CP008925.1	h6.sal.bam	other	681570	681570	0	+	3	2	112	81	3.0
CP008925.1	h6.sal.bam	other	681571	681571	0	+	1	1	113	81	1.0
CP008925.1	h6.sal.bam	other	681572	681572	0	+	1	0	111	82	1.0
CP008925.1	h6.sal.bam	other	681573	681573	0	+	0	0	111	82	0.0
CP008925.1	h6.sal.bam	other	681574	681574	0	+	1	0	112	85	1.0
CP008925.1	h6.sal.bam	other	681575	681575	0	+	1	1	113	88	1.0
CP008925.1	h6.sal.bam	other	681576	681576	0	+	1	0	113	90	1.0
CP008925.1	h6.sal.bam	other	681577	681577	0	+	0	0	112	93	0.0
CP008925.1	h6.sal.bam	other	681578	681578	0	+	1	1	112	93	1.0
CP008925.1	h6.sal.bam	other	681579	681579	0	+	1	2	112	94	1.0
CP008925.1	h6.sal.bam	other	681580	681580	0	+	0	1	112	92	0.0
CP008925.1	h6.sal.bam	other	681581	681581	0	+	2	1	113	94	2.0
CP008925.1	h6.sal.bam	other	681582	681582	0	+	0	0	113	94	0.0
CP008925.1	h6.sal.bam	other	681583	681583	0	+	1	0	112	95	1.0
CP008925.1	h6.sal.bam	other	681584	681584	0	+	0	1	111	96	0.0
CP008925.1	h6.sal.bam	other	681585	681585	0	+	3	0	113	95	3.0
CP008925.1	h6.sal.bam	other	681586	681586	0	+	5	1	106	95	5.0
CP008925.1	h6.sal.bam	other	681587	681587	0	+	0	3	106	94	0.0
CP008925.1	h6.sal.bam	other	681588	681588	0	+	2	0	108	94	2.0
CP008925.1	h6.sal.bam	other	681589	681589	0	+	2	2	110	94	2.0
CP008925.1	h6.sal.bam	other	681590	681590	0	+	2	0	108	94	2.0
CP008925.1	h6.sal.bam	other	681591	681591	0	+	0	2	108	94	0.0
CP008925.1	h6.sal.bam	other	681592	681592	0	+	0	4	106	97	0.0
CP008925.1	h6.sal.bam	other	681593	681593	0	+	2	0	106	95	2.0
CP008925.1	h6.sal.bam	other	681594	681594	0	+	1	3	106	97	1.0
CP008925.1	h6.sal.bam	other	681595	681595	0	+	0	1	106	95	0.0
CP008925.1	h6.sal.bam	other	681596	681596	0	+	1	2	106	95	1.0
CP008925.1	h6.sal.bam	other	681597	681597	0	+	2	4	108	93	2.0
CP008925.1	h6.sal.bam	other	681598	681598	0	+	1	1	107	91	1.0
CP008925.1	h6.sal.bam	other	681599	681599	0	+	2	0	105	91	2.0
CP008925.1	h6.sal.bam	other	681600	681600	0	+	0	2	104	91	0.0
CP008925.1	h6.sal.bam	other	681601	681601	0	+	3	0	103	89	3.0
CP008925.1	h6.sal.bam	other	681602	681602	0	+	2	0	104	90	2.0
CP008925.1	h6.sal.bam	other	681603	681603	0	+	1	0	104	91	1.0
CP008925.1	h6.sal.bam	other	681604	681604	0	+	1	0	105	91	1.0
CP008925.1	h6.sal.bam	other	681605	681605	0	+	3	1	104	91	3.0
CP008925.1	h6.sal.bam	other	681606	681606	0	+	0	0	104	90	0.0
CP008925.1	h6.sal.bam	other	681607	681607	0	+	1	0	103	95	1.0
CP008925.1	h6.sal.bam	other	681608	681608	0	+	0	2	102	95	0.0
CP008925.1	h6.sal.bam	other	681609	681609	0	+	1	1	100	93	1.0
CP008925.1	h6.sal.bam	other	681610	681610	0	+	2	1	102	92	2.0
CP008925.1	h6.sal.bam	other	681611	681611	0	+	3	1	105	91	3.0
CP008925.1	h6.sal.bam	other	681612	681612	0	+	3	1	108	91	3.0
CP008925.1	h6.sal.bam	other	681613	681613	0	+	2	2	108	91	2.0
CP008925.1	h6.sal.bam	other	681614	681614	0	+	1	1	109	89	1.0
CP008925.1	h6.sal.bam	other	681615	681615	0	+	2	0	109	90	2.0
CP008925.1	h6.sal.bam	other	681616	681616	0	+	1	3	106	92	1.0
CP008925.1	h6.sal.bam	other	681617	681617	0	+	0	2	106	89	0.0
CP008925.1	h6.sal.bam	other	681618	681618	0	+	3	1	109	89	3.0
CP008925.1	h6.sal.bam	other	681619	681619	0	+	0	0	107	90	0.0
CP008925.1	h6.sal.bam	other	681620	681620	0	+	1	1	107	91	1.0
CP008925.1	h6.sal.bam	other	681621	681621	0	+	2	1	109	90	2.0
CP008925.1	h6.sal.bam	other	681622	681622	0	+	1	0	108	90	1.0
CP008925.1	h6.sal.bam	other	681623	681623	0	+	1	1	107	90	1.0
CP008925.1	h6.sal.bam	other	681624	681624	0	+	1	1	104	91	1.0
CP008925.1	h6.sal.bam	other	681625	681625	0	+	0	2	103	91	0.0
CP008925.1	h6.sal.bam	other	681626	681626	0	+	1	2	102	89	1.0
CP008925.1	h6.sal.bam	other	681627	681627	0	+	0	1	101	87	0.0
CP008925.1	h6.sal.bam	other	681628	681628	0	+	0	2	97	90	0.0
CP008925.1	h6.sal.bam	other	681629	681629	0	+	4	1	101	88	4.0
CP008925.1	h6.sal.bam	other	681630	681630	0	+	0	5	101	87	0.0
CP008925.1	h6.sal.bam	other	681631	681631	0	+	1	1	97	83	1.0
CP008925.1	h6.sal.bam	other	681632	681632	0	+	0	0	93	82	0.0
CP008925.1	h6.sal.bam	other	681633	681633	0	+	0	0	92	84	0.0
CP008925.1	h6.sal.bam	other	681634	681634	0	+	0	2	92	84	0.0
CP008925.1	h6.sal.bam	other	681635	681635	0	+	1	1	89	83	1.0
CP008925.1	h6.sal.bam	other	681636	681636	0	+	0	1	89	83	0.0
CP008925.1	h6.sal.bam	other	681637	681637	0	+	2	1	91	83	2.0
CP008925.1	h6.sal.bam	other	681638	681638	0	+	0	1	90	82	0.0
CP008925.1	h6.sal.bam	other	681639	681639	0	+	0	1	86	84	0.0
CP008925.1	h6.sal.bam	other	681640	681640	0	+	0	4	86	85	0.0
CP008925.1	h6.sal.bam	other	681641	681641	0	+	1	1	83	84	1.0
CP008925.1	h6.sal.bam	other	681642	681642	0	+	1	2	84	83	1.0
CP008925.1	h6.sal.bam	other	681643	681643	0	+	0	0	83	81	0.0
CP008925.1	h6.sal.bam	other	681644	681644	0	+	1	0	78	83	1.0
CP008925.1	h6.sal.bam	other	681645	681645	0	+	1	1	79	84	1.0
CP008925.1	h6.sal.bam	other	681646	681646	0	+	1	2	80	83	1.0
CP008925.1	h6.sal.bam	other	681647	681647	0	+	4	1	83	88	4.0
CP008925.1	h6.sal.bam	other	681648	681648	0	+	2	2	85	87	2.0
CP008925.1	h6.sal.bam	other	681649	681649	0	+	1	3	85	85	1.0
CP008925.1	h6.sal.bam	other	681650	681650	0	+	1	3	85	82	1.0
CP008925.1	h6.sal.bam	other	681651	681651	0	+	3	2	87	85	3.0
CP008925.1	h6.sal.bam	other	681652	681652	0	+	3	0	90	85	3.0
CP008925.1	h6.sal.bam	other	681653	681653	0	+	0	2	89	85	0.0
CP008925.1	h6.sal.bam	other	681654	681654	0	+	2	0	89	83	2.0
CP008925.1	h6.sal.bam	other	681655	681655	0	+	0	3	89	84	0.0
CP008925.1	h6.sal.bam	other	681656	681656	0	+	2	1	89	82	2.0
CP008925.1	h6.sal.bam	other	681657	681657	0	+	0	1	89	82	0.0
CP008925.1	h6.sal.bam	other	681658	681658	0	+	2	1	90	81	2.0
CP008925.1	h6.sal.bam	other	681659	681659	0	+	1	0	91	80	1.0
CP008925.1	h6.sal.bam	other	681660	681660	0	+	3	1	88	80	3.0
CP008925.1	h6.sal.bam	other	681661	681661	0	+	0	1	86	79	0.0
CP008925.1	h6.sal.bam	other	681662	681662	0	+	0	2	86	78	0.0
CP008925.1	h6.sal.bam	other	681663	681663	0	+	2	1	88	78	2.0
CP008925.1	h6.sal.bam	other	681664	681664	0	+	3	2	89	79	3.0
CP008925.1	h6.sal.bam	other	681665	681665	0	+	2	2	89	79	2.0
CP008925.1	h6.sal.bam	other	681666	681666	0	+	1	2	90	78	1.0
CP008925.1	h6.sal.bam	other	681667	681667	0	+	2	2	89	76	2.0
CP008925.1	h6.sal.bam	other	681668	681668	0	+	2	2	90	76	2.0
CP008925.1	h6.sal.bam	other	681669	681669	0	+	0	0	89	82	0.0
CP008925.1	h6.sal.bam	other	681670	681670	0	+	1	1	89	83	1.0
CP008925.1	h6.sal.bam	other	681671	681671	0	+	0	1	89	82	0.0
CP008925.1	h6.sal.bam	other	681672	681672	0	+	1	1	88	82	1.0
CP008925.1	h6.sal.bam	other	681673	681673	0	+	2	1	88	81	2.0
CP008925.1	h6.sal.bam	other	681674	681674	0	+	1	0	89	80	1.0
CP008925.1	h6.sal.bam	other	681675	681675	0	+	2	1	91	80	2.0
CP008925.1	h6.sal.bam	other	681676	681676	0	+	0	1	88	81	0.0
CP008925.1	h6.sal.bam	other	681677	681677	0	+	0	0	86	80	0.0
CP008925.1	h6.sal.bam	other	681678	681678	0	+	0	0	85	80	0.0
CP008925.1	h6.sal.bam	other	681679	681679	0	+	1	0	82	80	1.0
CP008925.1	h6.sal.bam	other	681680	681680	0	+	0	2	82	80	0.0
CP008925.1	h6.sal.bam	other	681681	681681	0	+	1	3	83	83	1.0
CP008925.1	h6.sal.bam	GAAC	681682	681682	681690	+	1	0	83	80	1.0
CP008925.1	h6.sal.bam	other	681683	681683	0	+	0	0	80	80	0.0
CP008925.1	h6.sal.bam	GAAC	681684	681684	681690	+	3	0	83	80	3.0
CP008925.1	h6.sal.bam	other	681685	681685	0	+	2	1	85	80	2.0
CP008925.1	h6.sal.bam	other	681686	681686	0	+	3	0	85	79	3.0
CP008925.1	h6.sal.bam	other	681687	681687	0	+	0	1	82	87	0.0
CP008925.1	h6.sal.bam	other	681688	681688	0	+	3	2	81	89	3.0
CP008925.1	h6.sal.bam	other	681689	681689	0	+	3	0	81	90	3.0
CP008925.1	h6.sal.bam	other	681690	681690	0	+	2	2	83	94	2.0
CP008925.1	h6.sal.bam	other	681691	681691	0	+	0	2	83	95	0.0
CP008925.1	h6.sal.bam	other	681692	681692	0	+	0	2	81	95	0.0
CP008925.1	h6.sal.bam	other	681693	681693	0	+	1	2	82	94	1.0
CP008925.1	h6.sal.bam	other	681694	681694	0	+	4	1	85	94	4.0
CP008925.1	h6.sal.bam	other	681695	681695	0	+	1	0	86	92	1.0
CP008925.1	h6.sal.bam	other	681696	681696	0	+	1	1	85	92	1.0
CP008925.1	h6.sal.bam	other	681697	681697	0	+	2	2	87	92	2.0
CP008925.1	h6.sal.bam	other	681698	681698	0	+	3	1	89	90	3.0
CP008925.1	h6.sal.bam	GAAC	681699	681699	681690	+	4	0	92	99	4.0
CP008925.1	h6.sal.bam	other	681700	681700	0	+	3	2	94	99	3.0
CP008925.1	h6.sal.bam	GAAC	681701	681701	681690	+	0	2	93	98	0.0
CP008925.1	h6.sal.bam	other	681702	681702	0	+	4	0	97	100	4.0
CP008925.1	h6.sal.bam	other	681703	681703	0	+	0	0	97	100	0.0
CP008925.1	h6.sal.bam	other	681704	681704	0	+	1	0	94	102	1.0
CP008925.1	h6.sal.bam	other	681705	681705	0	+	6	1	100	103	6.0
CP008925.1	h6.sal.bam	other	681706	681706	0	+	1	0	100	102	1.0
CP008925.1	h6.sal.bam	other	681707	681707	0	+	1	2	101	103	1.0
CP008925.1	h6.sal.bam	other	681708	681708	0	+	1	1	102	103	1.0
CP008925.1	h6.sal.bam	other	681709	681709	0	+	1	0	103	102	1.0
CP008925.1	h6.sal.bam	other	681710	681710	0	+	1	1	104	102	1.0
CP008925.1	h6.sal.bam	other	681711	681711	0	+	2	1	104	101	2.0
CP008925.1	h6.sal.bam	other	681712	681712	0	+	6	0	109	101	6.0
CP008925.1	h6.sal.bam	other	681713	681713	0	+	0	4	109	101	0.0
CP008925.1	h6.sal.bam	other	681714	681714	0	+	1	1	110	107	1.0
CP008925.1	h6.sal.bam	other	681715	681715	0	+	1	1	111	106	1.0
CP008925.1	h6.sal.bam	other	681716	681716	0	+	2	0	112	105	2.0
CP008925.1	h6.sal.bam	other	681717	681717	0	+	0	0	111	107	0.0
CP008925.1	h6.sal.bam	other	681718	681718	0	+	3	2	114	108	3.0
CP008925.1	h6.sal.bam	other	681719	681719	0	+	0	1	111	106	0.0
CP008925.1	h6.sal.bam	other	681720	681720	0	+	0	4	111	105	0.0
CP008925.1	h6.sal.bam	other	681721	681721	0	+	2	3	112	111	2.0
CP008925.1	h6.sal.bam	other	681722	681722	0	+	1	1	110	108	1.0
CP008925.1	h6.sal.bam	other	681723	681723	0	+	1	3	110	108	1.0
CP008925.1	h6.sal.bam	other	681724	681724	0	+	1	1	110	107	1.0
CP008925.1	h6.sal.bam	other	681725	681725	0	+	2	1	109	106	2.0
CP008925.1	h6.sal.bam	other	681726	681726	0	+	2	2	109	105	2.0
CP008925.1	h6.sal.bam	other	681727	681727	0	+	2	0	109	108	2.0
CP008925.1	h6.sal.bam	other	681728	681728	0	+	1	1	110	108	1.0
CP008925.1	h6.sal.bam	other	681729	681729	0	+	1	1	109	107	1.0
CP008925.1	h6.sal.bam	other	681730	681730	0	+	1	0	110	110	1.0
CP008925.1	h6.sal.bam	other	681731	681731	0	+	1	1	109	112	1.0
CP008925.1	h6.sal.bam	other	681732	681732	0	+	0	0	109	111	0.0
CP008925.1	h6.sal.bam	other	681733	681733	0	+	1	0	108	115	1.0
CP008925.1	h6.sal.bam	other	681734	681734	0	+	0	0	103	115	0.0
CP008925.1	h6.sal.bam	other	681735	681735	0	+	0	0	102	115	0.0
CP008925.1	h6.sal.bam	other	681736	681736	0	+	2	0	103	121	2.0
CP008925.1	h6.sal.bam	other	681737	681737	0	+	4	2	106	121	4.0
CP008925.1	h6.sal.bam	other	681738	681738	0	+	4	2	108	122	4.0
CP008925.1	h6.sal.bam	other	681739	681739	0	+	1	2	107	121	1.0
CP008925.1	h6.sal.bam	other	681740	681740	0	+	0	1	102	119	0.0
CP008925.1	h6.sal.bam	other	681741	681741	0	+	0	0	102	118	0.0
CP008925.1	h6.sal.bam	other	681742	681742	0	+	1	2	103	119	1.0
CP008925.1	h6.sal.bam	GAAC	681743	681743	681751	+	1	10	102	120	1.0
CP008925.1	h6.sal.bam	other	681744	681744	0	+	3	1	103	110	3.0
CP008925.1	h6.sal.bam	GAAC	681745	681745	681751	+	11	0	114	111	11.0
CP008925.1	h6.sal.bam	other	681746	681746	0	+	2	0	116	112	2.0
CP008925.1	h6.sal.bam	other	681747	681747	0	+	2	0	117	114	2.0
CP008925.1	h6.sal.bam	other	681748	681748	0	+	0	0	116	115	0.0
CP008925.1	h6.sal.bam	other	681749	681749	0	+	0	1	116	115	0.0
CP008925.1	h6.sal.bam	other	681750	681750	0	+	4	0	118	116	4.0
CP008925.1	h6.sal.bam	other	681751	681751	0	+	1	0	119	118	1.0
CP008925.1	h6.sal.bam	other	681752	681752	0	+	0	0	119	119	0.0
CP008925.1	h6.sal.bam	other	681753	681753	0	+	2	0	120	119	2.0
CP008925.1	h6.sal.bam	other	681754	681754	0	+	1	4	121	119	1.0
CP008925.1	h6.sal.bam	other	681755	681755	0	+	2	1	122	116	2.0
CP008925.1	h6.sal.bam	other	681756	681756	0	+	0	0	122	119	0.0
CP008925.1	h6.sal.bam	other	681757	681757	0	+	0	0	121	123	0.0
CP008925.1	h6.sal.bam	other	681758	681758	0	+	1	1	122	124	1.0
CP008925.1	h6.sal.bam	other	681759	681759	0	+	2	1	122	128	2.0
CP008925.1	h6.sal.bam	GAAC	681760	681760	681751	+	2	7	122	128	2.0
CP008925.1	h6.sal.bam	other	681761	681761	0	+	4	1	124	123	4.0
CP008925.1	h6.sal.bam	GAAC	681762	681762	681751	+	9	2	131	124	9.0
CP008925.1	h6.sal.bam	other	681763	681763	0	+	2	4	132	122	2.0
CP008925.1	h6.sal.bam	other	681764	681764	0	+	2	3	129	118	2.0
CP008925.1	h6.sal.bam	other	681765	681765	0	+	0	2	129	117	0.0
CP008925.1	h6.sal.bam	other	681766	681766	0	+	1	2	130	116	1.0
CP008925.1	h6.sal.bam	other	681767	681767	0	+	0	1	129	116	0.0
CP008925.1	h6.sal.bam	other	681768	681768	0	+	1	2	125	115	1.0
CP008925.1	h6.sal.bam	other	681769	681769	0	+	1	1	126	114	1.0
CP008925.1	h6.sal.bam	other	681770	681770	0	+	1	6	127	114	1.0
CP008925.1	h6.sal.bam	other	681771	681771	0	+	0	3	124	109	0.0
CP008925.1	h6.sal.bam	other	681772	681772	0	+	1	1	125	107	1.0
CP008925.1	h6.sal.bam	other	681773	681773	0	+	2	0	124	106	2.0
CP008925.1	h6.sal.bam	other	681774	681774	0	+	0	2	118	106	0.0
CP008925.1	h6.sal.bam	other	681775	681775	0	+	1	1	118	106	1.0
CP008925.1	h6.sal.bam	other	681776	681776	0	+	0	1	118	107	0.0
CP008925.1	h6.sal.bam	other	681777	681777	0	+	3	0	117	107	3.0
CP008925.1	h6.sal.bam	other	681778	681778	0	+	1	2	118	107	1.0
CP008925.1	h6.sal.bam	other	681779	681779	0	+	1	1	117	105	1.0
CP008925.1	h6.sal.bam	other	681780	681780	0	+	0	0	111	107	0.0
CP008925.1	h6.sal.bam	other	681781	681781	0	+	0	1	110	110	0.0
CP008925.1	h6.sal.bam	other	681782	681782	0	+	1	2	110	110	1.0
CP008925.1	h6.sal.bam	other	681783	681783	0	+	2	0	111	109	2.0
CP008925.1	h6.sal.bam	other	681784	681784	0	+	2	2	113	111	2.0
CP008925.1	h6.sal.bam	other	681785	681785	0	+	1	1	112	109	1.0
CP008925.1	h6.sal.bam	other	681786	681786	0	+	3	3	113	108	3.0
CP008925.1	h6.sal.bam	other	681787	681787	0	+	1	4	109	107	1.0
CP008925.1	h6.sal.bam	other	681788	681788	0	+	3	1	111	105	3.0
CP008925.1	h6.sal.bam	other	681789	681789	0	+	0	0	111	104	0.0
CP008925.1	h6.sal.bam	other	681790	681790	0	+	1	3	110	107	1.0
CP008925.1	h6.sal.bam	other	681791	681791	0	+	1	0	110	106	1.0
CP008925.1	h6.sal.bam	other	681792	681792	0	+	1	4	111	106	1.0
CP008925.1	h6.sal.bam	other	681793	681793	0	+	3	2	110	104	3.0
CP008925.1	h6.sal.bam	other	681794	681794	0	+	2	3	112	106	2.0
CP008925.1	h6.sal.bam	other	681795	681795	0	+	2	2	114	104	2.0
CP008925.1	h6.sal.bam	other	681796	681796	0	+	1	0	113	103	1.0
CP008925.1	h6.sal.bam	other	681797	681797	0	+	0	0	113	103	0.0
CP008925.1	h6.sal.bam	other	681798	681798	0	+	0	2	112	106	0.0
CP008925.1	h6.sal.bam	other	681799	681799	0	+	0	2	110	105	0.0
CP008925.1	h6.sal.bam	other	681800	681800	0	+	1	1	109	103	1.0
CP008925.1	h6.sal.bam	other	681801	681801	0	+	0	2	107	104	0.0
CP008925.1	h6.sal.bam	other	681802	681802	0	+	2	2	107	107	2.0
CP008925.1	h6.sal.bam	other	681803	681803	0	+	0	2	107	105	0.0
CP008925.1	h6.sal.bam	other	681804	681804	0	+	0	2	106	104	0.0
CP008925.1	h6.sal.bam	other	681805	681805	0	+	0	0	104	104	0.0
CP008925.1	h6.sal.bam	other	681806	681806	0	+	0	4	104	105	0.0
CP008925.1	h6.sal.bam	other	681807	681807	0	+	0	1	103	103	0.0
CP008925.1	h6.sal.bam	other	681808	681808	0	+	0	0	101	103	0.0
CP008925.1	h6.sal.bam	other	681809	681809	0	+	3	0	104	104	3.0
CP008925.1	h6.sal.bam	other	681810	681810	0	+	0	5	104	104	0.0
CP008925.1	h6.sal.bam	other	681811	681811	0	+	2	3	104	101	2.0
CP008925.1	h6.sal.bam	other	681812	681812	0	+	6	0	107	98	6.0
CP008925.1	h6.sal.bam	other	681813	681813	0	+	2	1	104	97	2.0
CP008925.1	h6.sal.bam	other	681814	681814	0	+	0	0	99	97	0.0
CP008925.1	h6.sal.bam	other	681815	681815	0	+	0	1	98	98	0.0
CP008925.1	h6.sal.bam	other	681816	681816	0	+	0	1	97	97	0.0
CP008925.1	h6.sal.bam	other	681817	681817	0	+	1	3	80	100	1.0
CP008925.1	h6.sal.bam	other	681818	681818	0	+	3	0	72	98	3.0
CP008925.1	h6.sal.bam	other	681819	681819	0	+	0	4	71	98	0.0
CP008925.1	h6.sal.bam	other	681820	681820	0	+	1	0	65	99	1.0
CP008925.1	h6.sal.bam	other	681821	681821	0	+	1	2	66	99	1.0
CP008925.1	h6.sal.bam	other	681822	681822	0	+	0	1	66	97	0.0
CP008925.1	h6.sal.bam	other	681823	681823	0	+	7	0	72	100	7.0
CP008925.1	h6.sal.bam	other	681824	681824	0	+	0	2	72	100	0.0
CP008925.1	h6.sal.bam	other	681825	681825	0	+	1	3	73	101	1.0
CP008925.1	h6.sal.bam	other	681826	681826	0	+	1	0	73	104	1.0
CP008925.1	h6.sal.bam	other	681827	681827	0	+	0	0	73	107	0.0
CP008925.1	h6.sal.bam	other	681828	681828	0	+	1	2	71	108	1.0
CP008925.1	h6.sal.bam	other	681829	681829	0	+	3	1	74	106	3.0
CP008925.1	h6.sal.bam	other	681830	681830	0	+	1	1	73	105	1.0
CP008925.1	h6.sal.bam	other	681831	681831	0	+	0	4	73	104	0.0
CP008925.1	h6.sal.bam	other	681832	681832	0	+	0	2	73	103	0.0
CP008925.1	h6.sal.bam	other	681833	681833	0	+	0	5	73	101	0.0
CP008925.1	h6.sal.bam	other	681834	681834	0	+	3	1	76	97	3.0
CP008925.1	h6.sal.bam	other	681835	681835	0	+	3	2	79	98	3.0
CP008925.1	h6.sal.bam	other	681836	681836	0	+	1	1	76	96	1.0
CP008925.1	h6.sal.bam	other	681837	681837	0	+	3	0	76	96	3.0
CP008925.1	h6.sal.bam	other	681838	681838	0	+	3	0	79	96	3.0
CP008925.1	h6.sal.bam	other	681839	681839	0	+	2	2	81	104	2.0
CP008925.1	h6.sal.bam	other	681840	681840	0	+	1	1	82	105	1.0
CP008925.1	h6.sal.bam	other	681841	681841	0	+	2	2	84	107	2.0
CP008925.1	h6.sal.bam	other	681842	681842	0	+	2	0	86	105	2.0
CP008925.1	h6.sal.bam	other	681843	681843	0	+	3	1	88	108	3.0
CP008925.1	h6.sal.bam	other	681844	681844	0	+	4	1	90	108	4.0
CP008925.1	h6.sal.bam	other	681845	681845	0	+	3	1	92	107	3.0
CP008925.1	h6.sal.bam	other	681846	681846	0	+	2	1	94	108	2.0
CP008925.1	h6.sal.bam	other	681847	681847	0	+	1	0	95	107	1.0
CP008925.1	h6.sal.bam	other	681848	681848	0	+	2	2	97	109	2.0
CP008925.1	h6.sal.bam	other	681849	681849	0	+	2	1	99	108	2.0
CP008925.1	h6.sal.bam	other	681850	681850	0	+	0	2	98	107	0.0
CP008925.1	h6.sal.bam	other	681851	681851	0	+	3	0	99	106	3.0
CP008925.1	h6.sal.bam	other	681852	681852	0	+	0	1	99	108	0.0
CP008925.1	h6.sal.bam	other	681853	681853	0	+	1	1	99	108	1.0
CP008925.1	h6.sal.bam	other	681854	681854	0	+	2	1	100	109	2.0
CP008925.1	h6.sal.bam	other	681855	681855	0	+	1	3	101	108	1.0
CP008925.1	h6.sal.bam	other	681856	681856	0	+	2	1	98	108	2.0
CP008925.1	h6.sal.bam	other	681857	681857	0	+	2	1	99	107	2.0
CP008925.1	h6.sal.bam	other	681858	681858	0	+	4	2	98	107	4.0
CP008925.1	h6.sal.bam	other	681859	681859	0	+	2	0	100	106	2.0
CP008925.1	h6.sal.bam	other	681860	681860	0	+	2	2	102	107	2.0
CP008925.1	h6.sal.bam	other	681861	681861	0	+	0	1	102	105	0.0
CP008925.1	h6.sal.bam	other	681862	681862	0	+	1	1	103	110	1.0
CP008925.1	h6.sal.bam	other	681863	681863	0	+	2	1	105	111	2.0
CP008925.1	h6.sal.bam	other	681864	681864	0	+	2	2	104	110	2.0
CP008925.1	h6.sal.bam	other	681865	681865	0	+	0	2	104	109	0.0
CP008925.1	h6.sal.bam	other	681866	681866	0	+	0	0	104	107	0.0
CP008925.1	h6.sal.bam	other	681867	681867	0	+	2	1	100	107	2.0
CP008925.1	h6.sal.bam	other	681868	681868	0	+	1	4	101	106	1.0
CP008925.1	h6.sal.bam	other	681869	681869	0	+	0	1	101	102	0.0
CP008925.1	h6.sal.bam	other	681870	681870	0	+	1	1	102	103	1.0
CP008925.1	h6.sal.bam	other	681871	681871	0	+	2	1	102	104	2.0
CP008925.1	h6.sal.bam	other	681872	681872	0	+	2	2	104	104	2.0
CP008925.1	h6.sal.bam	other	681873	681873	0	+	1	1	104	103	1.0
CP008925.1	h6.sal.bam	other	681874	681874	0	+	0	2	104	102	0.0
CP008925.1	h6.sal.bam	other	681875	681875	0	+	0	4	104	102	0.0
CP008925.1	h6.sal.bam	other	681876	681876	0	+	2	1	106	98	2.0
CP008925.1	h6.sal.bam	other	681877	681877	0	+	1	1	105	97	1.0
CP008925.1	h6.sal.bam	other	681878	681878	0	+	2	2	107	99	2.0
CP008925.1	h6.sal.bam	other	681879	681879	0	+	0	0	107	97	0.0
CP008925.1	h6.sal.bam	other	681880	681880	0	+	4	1	111	97	4.0
CP008925.1	h6.sal.bam	other	681881	681881	0	+	1	3	112	99	1.0
CP008925.1	h6.sal.bam	other	681882	681882	0	+	1	1	113	96	1.0
CP008925.1	h6.sal.bam	other	681883	681883	0	+	0	0	113	95	0.0
CP008925.1	h6.sal.bam	other	681884	681884	0	+	1	0	111	97	1.0
CP008925.1	h6.sal.bam	other	681885	681885	0	+	0	2	111	97	0.0
CP008925.1	h6.sal.bam	other	681886	681886	0	+	2	0	110	97	2.0
CP008925.1	h6.sal.bam	other	681887	681887	0	+	1	0	106	97	1.0
CP008925.1	h6.sal.bam	other	681888	681888	0	+	0	1	104	98	0.0
CP008925.1	h6.sal.bam	other	681889	681889	0	+	1	1	104	100	1.0
CP008925.1	h6.sal.bam	other	681890	681890	0	+	0	2	104	99	0.0
CP008925.1	h6.sal.bam	other	681891	681891	0	+	3	2	107	97	3.0
CP008925.1	h6.sal.bam	other	681892	681892	0	+	3	1	109	96	3.0
CP008925.1	h6.sal.bam	other	681893	681893	0	+	1	1	107	97	1.0
CP008925.1	h6.sal.bam	other	681894	681894	0	+	1	4	108	97	1.0
CP008925.1	h6.sal.bam	GTTC	681895	681895	681903	+	5	2	111	97	5.0
CP008925.1	h6.sal.bam	other	681896	681896	0	+	0	1	111	95	0.0
CP008925.1	h6.sal.bam	GTTC	681897	681897	681903	+	8	1	119	94	8.0
CP008925.1	h6.sal.bam	other	681898	681898	0	+	2	3	115	93	2.0
CP008925.1	h6.sal.bam	other	681899	681899	0	+	0	4	115	90	0.0
CP008925.1	h6.sal.bam	other	681900	681900	0	+	4	2	118	86	4.0
CP008925.1	h6.sal.bam	other	681901	681901	0	+	1	3	118	86	1.0
CP008925.1	h6.sal.bam	other	681902	681902	0	+	3	1	118	84	3.0
CP008925.1	h6.sal.bam	other	681903	681903	0	+	0	0	118	85	0.0
CP008925.1	h6.sal.bam	other	681904	681904	0	+	2	0	120	85	2.0
CP008925.1	h6.sal.bam	other	681905	681905	0	+	1	2	120	85	1.0
CP008925.1	h6.sal.bam	other	681906	681906	0	+	3	1	123	83	3.0
CP008925.1	h6.sal.bam	other	681907	681907	0	+	2	0	125	82	2.0
CP008925.1	h6.sal.bam	other	681908	681908	0	+	7	1	132	85	7.0
CP008925.1	h6.sal.bam	other	681909	681909	0	+	1	2	129	84	1.0
CP008925.1	h6.sal.bam	other	681910	681910	0	+	1	0	125	83	1.0
CP008925.1	h6.sal.bam	other	681911	681911	0	+	1	0	124	83	1.0
CP008925.1	h6.sal.bam	GTTC	681912	681912	681903	+	1	9	125	83	1.0
CP008925.1	h6.sal.bam	other	681913	681913	0	+	1	0	120	77	1.0
CP008925.1	h6.sal.bam	GTTC	681914	681914	681903	+	7	3	127	77	7.0
CP008925.1	h6.sal.bam	other	681915	681915	0	+	0	3	127	74	0.0
CP008925.1	h6.sal.bam	other	681916	681916	0	+	1	0	126	72	1.0
CP008925.1	h6.sal.bam	other	681917	681917	0	+	6	3	130	72	6.0
CP008925.1	h6.sal.bam	other	681918	681918	0	+	0	1	127	69	0.0
CP008925.1	h6.sal.bam	other	681919	681919	0	+	5	1	125	73	5.0
CP008925.1	h6.sal.bam	other	681920	681920	0	+	1	1	124	73	1.0
CP008925.1	h6.sal.bam	other	681921	681921	0	+	4	0	128	72	4.0
CP008925.1	h6.sal.bam	other	681922	681922	0	+	0	2	126	72	0.0
CP008925.1	h6.sal.bam	other	681923	681923	0	+	1	1	126	71	1.0
CP008925.1	h6.sal.bam	other	681924	681924	0	+	1	0	125	71	1.0
CP008925.1	h6.sal.bam	other	681925	681925	0	+	1	1	126	73	1.0
CP008925.1	h6.sal.bam	other	681926	681926	0	+	1	2	124	73	1.0
CP008925.1	h6.sal.bam	other	681927	681927	0	+	1	1	125	71	1.0
CP008925.1	h6.sal.bam	other	681928	681928	0	+	0	2	124	73	0.0
CP008925.1	h6.sal.bam	other	681929	681929	0	+	4	1	125	71	4.0
CP008925.1	h6.sal.bam	other	681930	681930	0	+	2	3	127	70	2.0
CP008925.1	h6.sal.bam	other	681931	681931	0	+	2	0	127	69	2.0
CP008925.1	h6.sal.bam	other	681932	681932	0	+	0	1	124	69	0.0
CP008925.1	h6.sal.bam	other	681933	681933	0	+	0	2	121	70	0.0
CP008925.1	h6.sal.bam	other	681934	681934	0	+	2	2	121	68	2.0
CP008925.1	h6.sal.bam	other	681935	681935	0	+	2	1	121	67	2.0
CP008925.1	h6.sal.bam	other	681936	681936	0	+	2	3	123	66	2.0
CP008925.1	h6.sal.bam	other	681937	681937	0	+	1	2	123	63	1.0
CP008925.1	h6.sal.bam	other	681938	681938	0	+	0	0	119	61	0.0
CP008925.1	h6.sal.bam	other	681939	681939	0	+	0	1	119	62	0.0
CP008925.1	h6.sal.bam	other	681940	681940	0	+	3	0	122	62	3.0
CP008925.1	h6.sal.bam	other	681941	681941	0	+	2	0	123	62	2.0
CP008925.1	h6.sal.bam	other	681942	681942	0	+	2	0	125	66	2.0
CP008925.1	h6.sal.bam	other	681943	681943	0	+	1	0	125	66	1.0
CP008925.1	h6.sal.bam	other	681944	681944	0	+	3	2	127	68	3.0
CP008925.1	h6.sal.bam	other	681945	681945	0	+	1	2	128	66	1.0
CP008925.1	h6.sal.bam	other	681946	681946	0	+	2	1	126	68	2.0
CP008925.1	h6.sal.bam	other	681947	681947	0	+	1	0	126	68	1.0
CP008925.1	h6.sal.bam	other	681948	681948	0	+	0	0	125	69	0.0
CP008925.1	h6.sal.bam	other	681949	681949	0	+	2	2	127	71	2.0
CP008925.1	h6.sal.bam	other	681950	681950	0	+	1	2	128	69	1.0
CP008925.1	h6.sal.bam	other	681951	681951	0	+	3	0	130	73	3.0
CP008925.1	h6.sal.bam	other	681952	681952	0	+	1	0	129	74	1.0
CP008925.1	h6.sal.bam	other	681953	681953	0	+	0	1	128	75	0.0
CP008925.1	h6.sal.bam	other	681954	681954	0	+	1	2	129	74	1.0
CP008925.1	h6.sal.bam	other	681955	681955	0	+	0	0	123	73	0.0
CP008925.1	h6.sal.bam	other	681956	681956	0	+	1	1	124	73	1.0
CP008925.1	h6.sal.bam	other	681957	681957	0	+	3	2	126	72	3.0
CP008925.1	h6.sal.bam	other	681958	681958	0	+	0	0	126	70	0.0
CP008925.1	h6.sal.bam	other	681959	681959	0	+	2	2	127	73	2.0
CP008925.1	h6.sal.bam	other	681960	681960	0	+	1	0	127	73	1.0
CP008925.1	h6.sal.bam	other	681961	681961	0	+	0	1	125	73	0.0
CP008925.1	h6.sal.bam	other	681962	681962	0	+	2	3	127	73	2.0
CP008925.1	h6.sal.bam	other	681963	681963	0	+	0	0	126	70	0.0
CP008925.1	h6.sal.bam	other	681964	681964	0	+	2	0	128	70	2.0
CP008925.1	h6.sal.bam	other	681965	681965	0	+	1	0	129	70	1.0
CP008925.1	h6.sal.bam	other	681966	681966	0	+	1	1	127	70	1.0
CP008925.1	h6.sal.bam	other	681967	681967	0	+	3	2	128	70	3.0
CP008925.1	h6.sal.bam	other	681968	681968	0	+	0	1	126	74	0.0
CP008925.1	h6.sal.bam	other	681969	681969	0	+	0	5	126	74	0.0
CP008925.1	h6.sal.bam	other	681970	681970	0	+	0	0	121	71	0.0
CP008925.1	h6.sal.bam	other	681971	681971	0	+	1	0	122	74	1.0
CP008925.1	h6.sal.bam	other	681972	681972	0	+	2	1	116	189	2.0
CP008925.1	h6.sal.bam	other	681973	681973	0	+	1	0	115	189	1.0
CP008925.1	h6.sal.bam	other	681974	681974	0	+	0	0	115	191	0.0
CP008925.1	h6.sal.bam	other	681975	681975	0	+	0	2	111	193	0.0
CP008925.1	h6.sal.bam	other	681976	681976	0	+	1	1	108	193	1.0
CP008925.1	h6.sal.bam	other	681977	681977	0	+	2	0	110	192	2.0
CP008925.1	h6.sal.bam	other	681978	681978	0	+	1	0	109	193	1.0
CP008925.1	h6.sal.bam	other	681979	681979	0	+	0	0	107	194	0.0
CP008925.1	h6.sal.bam	other	681980	681980	0	+	4	1	107	196	4.0
CP008925.1	h6.sal.bam	other	681981	681981	0	+	0	1	107	196	0.0
CP008925.1	h6.sal.bam	other	681982	681982	0	+	1	1	107	196	1.0
CP008925.1	h6.sal.bam	other	681983	681983	0	+	0	0	101	200	0.0
CP008925.1	h6.sal.bam	other	681984	681984	0	+	0	1	100	200	0.0
CP008925.1	h6.sal.bam	other	681985	681985	0	+	0	0	99	204	0.0
CP008925.1	h6.sal.bam	other	681986	681986	0	+	0	0	98	205	0.0
CP008925.1	h6.sal.bam	other	681987	681987	0	+	1	3	98	209	1.0
CP008925.1	h6.sal.bam	other	681988	681988	0	+	0	0	90	207	0.0
CP008925.1	h6.sal.bam	other	681989	681989	0	+	0	0	90	207	0.0
CP008925.1	h6.sal.bam	other	681990	681990	0	+	1	1	91	242	1.0
CP008925.1	h6.sal.bam	other	681991	681991	0	+	0	0	84	243	0.0
CP008925.1	h6.sal.bam	other	681992	681992	0	+	0	3	83	243	0.0
CP008925.1	h6.sal.bam	other	681993	681993	0	+	1	3	84	240	1.0
CP008925.1	h6.sal.bam	other	681994	681994	0	+	0	1	78	240	0.0
CP008925.1	h6.sal.bam	other	681995	681995	0	+	1	1	79	240	1.0
CP008925.1	h6.sal.bam	other	681996	681996	0	+	0	0	76	239	0.0
CP008925.1	h6.sal.bam	other	681997	681997	0	+	6	0	81	239	6.0
CP008925.1	h6.sal.bam	other	681998	681998	0	+	0	1	81	239	0.0
CP008925.1	h6.sal.bam	other	681999	681999	0	+	0	1	80	241	0.0
CP008925.1	h6.sal.bam	other	682000	682000	0	+	1	1	80	240	1.0
CP008925.1	h6.sal.bam	other	682001	682001	0	+	0	1	79	239	0.0
CP008925.1	h6.sal.bam	other	682002	682002	0	+	2	1	80	240	2.0
CP008925.1	h6.sal.bam	other	682003	682003	0	+	1	0	81	239	1.0
CP008925.1	h6.sal.bam	other	682004	682004	0	+	2	1	77	240	2.0
CP008925.1	h6.sal.bam	other	682005	682005	0	+	1	1	76	239	1.0
CP008925.1	h6.sal.bam	other	682006	682006	0	+	0	1	76	238	0.0
CP008925.1	h6.sal.bam	other	682007	682007	0	+	0	1	76	237	0.0
CP008925.1	h6.sal.bam	other	682008	682008	0	+	0	0	74	236	0.0
CP008925.1	h6.sal.bam	other	682009	682009	0	+	0	1	74	237	0.0
CP008925.1	h6.sal.bam	other	682010	682010	0	+	0	0	72	237	0.0
CP008925.1	h6.sal.bam	other	682011	682011	0	+	3	0	73	237	3.0
CP008925.1	h6.sal.bam	other	682012	682012	0	+	0	0	72	239	0.0
CP008925.1	h6.sal.bam	other	682013	682013	0	+	0	1	72	241	0.0
CP008925.1	h6.sal.bam	other	682014	682014	0	+	1	1	66	240	1.0
CP008925.1	h6.sal.bam	other	682015	682015	0	+	1	2	67	239	1.0
CP008925.1	h6.sal.bam	other	682016	682016	0	+	0	2	66	238	0.0
CP008925.1	h6.sal.bam	other	682017	682017	0	+	0	1	66	236	0.0
CP008925.1	h6.sal.bam	other	682018	682018	0	+	2	1	67	238	2.0
CP008925.1	h6.sal.bam	other	682019	682019	0	+	1	3	63	238	1.0
CP008925.1	h6.sal.bam	other	682020	682020	0	+	0	1	63	235	0.0
CP008925.1	h6.sal.bam	other	682021	682021	0	+	0	1	63	235	0.0
CP008925.1	h6.sal.bam	other	682022	682022	0	+	3	2	65	234	3.0
CP008925.1	h6.sal.bam	other	682023	682023	0	+	2	1	67	232	2.0
CP008925.1	h6.sal.bam	other	682024	682024	0	+	1	0	66	231	1.0
CP008925.1	h6.sal.bam	GAAC	682025	682025	682033	+	2	6	67	231	2.0
CP008925.1	h6.sal.bam	other	682026	682026	0	+	1	1	64	228	1.0
CP008925.1	h6.sal.bam	GAAC	682027	682027	682033	+	2	1	66	228	2.0
CP008925.1	h6.sal.bam	other	682028	682028	0	+	0	0	65	227	0.0
CP008925.1	h6.sal.bam	other	682029	682029	0	+	0	1	65	227	0.0
CP008925.1	h6.sal.bam	other	682030	682030	0	+	0	0	65	226	0.0
CP008925.1	h6.sal.bam	other	682031	682031	0	+	0	0	64	226	0.0
CP008925.1	h6.sal.bam	other	682032	682032	0	+	1	0	59	232	1.0
CP008925.1	h6.sal.bam	other	682033	682033	0	+	1	3	60	233	1.0
CP008925.1	h6.sal.bam	other	682034	682034	0	+	0	2	60	231	0.0
CP008925.1	h6.sal.bam	other	682035	682035	0	+	3	0	63	230	3.0
CP008925.1	h6.sal.bam	other	682036	682036	0	+	2	1	65	230	2.0
CP008925.1	h6.sal.bam	other	682037	682037	0	+	1	0	64	229	1.0
CP008925.1	h6.sal.bam	other	682038	682038	0	+	1	0	65	229	1.0
CP008925.1	h6.sal.bam	other	682039	682039	0	+	1	0	64	229	1.0
CP008925.1	h6.sal.bam	other	682040	682040	0	+	0	0	62	231	0.0
CP008925.1	h6.sal.bam	other	682041	682041	0	+	0	1	62	231	0.0
CP008925.1	h6.sal.bam	GAAC	682042	682042	682033	+	2	6	61	231	2.0
CP008925.1	h6.sal.bam	other	682043	682043	0	+	1	1	62	225	1.0
CP008925.1	h6.sal.bam	GAAC	682044	682044	682033	+	0	2	62	226	0.0
CP008925.1	h6.sal.bam	other	682045	682045	0	+	1	3	61	225	1.0
CP008925.1	h6.sal.bam	GTTC	682046	682046	682054	+	2	118	62	226	2.0
CP008925.1	h6.sal.bam	other	682047	682047	0	+	2	2	64	108	2.0
CP008925.1	h6.sal.bam	GTTC	682048	682048	682054	+	118	2	181	108	118.0
CP008925.1	h6.sal.bam	other	682049	682049	0	+	0	1	181	106	0.0
CP008925.1	h6.sal.bam	other	682050	682050	0	+	4	1	185	106	4.0
CP008925.1	h6.sal.bam	other	682051	682051	0	+	0	0	181	105	0.0
CP008925.1	h6.sal.bam	other	682052	682052	0	+	3	1	184	107	3.0
CP008925.1	h6.sal.bam	other	682053	682053	0	+	2	1	186	106	2.0
CP008925.1	h6.sal.bam	other	682054	682054	0	+	2	2	188	106	2.0
CP008925.1	h6.sal.bam	other	682055	682055	0	+	7	0	191	104	7.0
CP008925.1	h6.sal.bam	other	682056	682056	0	+	2	2	193	104	2.0
CP008925.1	h6.sal.bam	other	682057	682057	0	+	0	4	192	103	0.0
CP008925.1	h6.sal.bam	other	682058	682058	0	+	4	4	196	101	4.0
CP008925.1	h6.sal.bam	other	682059	682059	0	+	1	1	197	97	1.0
CP008925.1	h6.sal.bam	other	682060	682060	0	+	2	3	199	98	2.0
CP008925.1	h6.sal.bam	other	682061	682061	0	+	0	1	199	95	0.0
CP008925.1	h6.sal.bam	other	682062	682062	0	+	4	1	202	94	4.0
CP008925.1	h6.sal.bam	GTTC	682063	682063	682054	+	0	36	202	93	0.0
CP008925.1	h6.sal.bam	other	682064	682064	0	+	0	1	201	59	0.0
CP008925.1	h6.sal.bam	GTTC	682065	682065	682054	+	44	1	244	58	44.0
CP008925.1	h6.sal.bam	other	682066	682066	0	+	1	0	245	57	1.0
CP008925.1	h6.sal.bam	other	682067	682067	0	+	1	0	245	60	1.0
CP008925.1	h6.sal.bam	other	682068	682068	0	+	2	3	247	61	2.0
CP008925.1	h6.sal.bam	other	682069	682069	0	+	1	1	248	58	1.0
CP008925.1	h6.sal.bam	other	682070	682070	0	+	3	0	249	61	3.0
CP008925.1	h6.sal.bam	other	682071	682071	0	+	1	0	248	61	1.0
CP008925.1	h6.sal.bam	other	682072	682072	0	+	0	2	245	63	0.0
CP008925.1	h6.sal.bam	other	682073	682073	0	+	3	1	248	64	3.0
CP008925.1	h6.sal.bam	other	682074	682074	0	+	0	0	248	63	0.0
CP008925.1	h6.sal.bam	other	682075	682075	0	+	3	1	250	64	3.0
CP008925.1	h6.sal.bam	other	682076	682076	0	+	1	1	248	65	1.0
CP008925.1	h6.sal.bam	other	682077	682077	0	+	0	0	248	67	0.0
CP008925.1	h6.sal.bam	other	682078	682078	0	+	0	1	248	67	0.0
CP008925.1	h6.sal.bam	other	682079	682079	0	+	1	0	247	66	1.0
CP008925.1	h6.sal.bam	other	682080	682080	0	+	0	0	246	70	0.0
CP008925.1	h6.sal.bam	other	682081	682081	0	+	0	0	246	72	0.0
CP008925.1	h6.sal.bam	other	682082	682082	0	+	2	0	248	73	2.0
CP008925.1	h6.sal.bam	other	682083	682083	0	+	0	1	248	77	0.0
CP008925.1	h6.sal.bam	other	682084	682084	0	+	4	1	252	76	4.0
CP008925.1	h6.sal.bam	other	682085	682085	0	+	2	0	254	75	2.0
CP008925.1	h6.sal.bam	other	682086	682086	0	+	1	1	252	76	1.0
CP008925.1	h6.sal.bam	other	682087	682087	0	+	0	2	252	77	0.0
CP008925.1	h6.sal.bam	other	682088	682088	0	+	0	0	251	77	0.0
CP008925.1	h6.sal.bam	other	682089	682089	0	+	0	0	251	77	0.0
CP008925.1	h6.sal.bam	other	682090	682090	0	+	0	1	250	79	0.0
CP008925.1	h6.sal.bam	other	682091	682091	0	+	1	0	251	81	1.0
CP008925.1	h6.sal.bam	other	682092	682092	0	+	2	3	253	82	2.0
CP008925.1	h6.sal.bam	other	682093	682093	0	+	0	1	250	85	0.0
CP008925.1	h6.sal.bam	other	682094	682094	0	+	1	0	250	86	1.0
CP008925.1	h6.sal.bam	other	682095	682095	0	+	2	1	252	90	2.0
CP008925.1	h6.sal.bam	other	682096	682096	0	+	2	0	252	90	2.0
CP008925.1	h6.sal.bam	other	682097	682097	0	+	0	0	252	90	0.0
CP008925.1	h6.sal.bam	other	682098	682098	0	+	0	0	251	90	0.0
CP008925.1	h6.sal.bam	other	682099	682099	0	+	1	0	249	92	1.0
CP008925.1	h6.sal.bam	other	682100	682100	0	+	2	3	251	94	2.0
CP008925.1	h6.sal.bam	other	682101	682101	0	+	1	1	251	94	1.0
CP008925.1	h6.sal.bam	other	682102	682102	0	+	1	0	250	93	1.0
CP008925.1	h6.sal.bam	other	682103	682103	0	+	0	0	250	97	0.0
CP008925.1	h6.sal.bam	other	682104	682104	0	+	1	0	251	99	1.0
CP008925.1	h6.sal.bam	other	682105	682105	0	+	1	3	252	100	1.0
CP008925.1	h6.sal.bam	other	682106	682106	0	+	0	3	252	98	0.0
CP008925.1	h6.sal.bam	other	682107	682107	0	+	1	1	252	97	1.0
CP008925.1	h6.sal.bam	other	682108	682108	0	+	0	1	251	97	0.0
CP008925.1	h6.sal.bam	other	682109	682109	0	+	1	2	252	96	1.0
CP008925.1	h6.sal.bam	other	682110	682110	0	+	2	0	250	96	2.0
CP008925.1	h6.sal.bam	other	682111	682111	0	+	1	1	249	99	1.0
CP008925.1	h6.sal.bam	other	682112	682112	0	+	0	0	248	99	0.0
CP008925.1	h6.sal.bam	other	682113	682113	0	+	1	0	248	100	1.0
CP008925.1	h6.sal.bam	other	682114	682114	0	+	0	1	248	100	0.0
CP008925.1	h6.sal.bam	other	682115	682115	0	+	0	1	248	99	0.0
CP008925.1	h6.sal.bam	other	682116	682116	0	+	1	0	247	99	1.0
CP008925.1	h6.sal.bam	other	682117	682117	0	+	1	0	247	99	1.0
CP008925.1	h6.sal.bam	other	682118	682118	0	+	0	2	247	101	0.0
CP008925.1	h6.sal.bam	other	682119	682119	0	+	0	1	242	101	0.0
CP008925.1	h6.sal.bam	other	682120	682120	0	+	0	4	242	100	0.0
CP008925.1	h6.sal.bam	other	682121	682121	0	+	0	0	242	99	0.0
CP008925.1	h6.sal.bam	other	682122	682122	0	+	1	1	238	102	1.0
CP008925.1	h6.sal.bam	other	682123	682123	0	+	2	2	127	102	2.0
CP008925.1	h6.sal.bam	other	682124	682124	0	+	2	0	129	101	2.0
CP008925.1	h6.sal.bam	other	682125	682125	0	+	1	0	125	104	1.0
CP008925.1	h6.sal.bam	other	682126	682126	0	+	2	2	127	104	2.0
CP008925.1	h6.sal.bam	other	682127	682127	0	+	3	0	125	107	3.0
CP008925.1	h6.sal.bam	other	682128	682128	0	+	1	1	126	108	1.0
CP008925.1	h6.sal.bam	other	682129	682129	0	+	0	0	123	107	0.0
CP008925.1	h6.sal.bam	other	682130	682130	0	+	2	1	120	107	2.0
CP008925.1	h6.sal.bam	other	682131	682131	0	+	2	1	120	106	2.0
CP008925.1	h6.sal.bam	other	682132	682132	0	+	1	1	121	109	1.0
CP008925.1	h6.sal.bam	GTTC	682133	682133	682141	+	1	0	118	110	1.0
CP008925.1	h6.sal.bam	other	682134	682134	0	+	2	2	117	110	2.0
CP008925.1	h6.sal.bam	GTTC	682135	682135	682141	+	0	0	116	108	0.0
CP008925.1	h6.sal.bam	other	682136	682136	0	+	2	1	114	111	2.0
CP008925.1	h6.sal.bam	other	682137	682137	0	+	3	0	117	110	3.0
CP008925.1	h6.sal.bam	other	682138	682138	0	+	1	1	118	110	1.0
CP008925.1	h6.sal.bam	other	682139	682139	0	+	3	1	121	109	3.0
CP008925.1	h6.sal.bam	other	682140	682140	0	+	0	0	78	108	0.0
CP008925.1	h6.sal.bam	other	682141	682141	0	+	4	1	81	110	4.0
CP008925.1	h6.sal.bam	other	682142	682142	0	+	1	1	81	109	1.0
CP008925.1	h6.sal.bam	other	682143	682143	0	+	1	0	80	110	1.0
CP008925.1	h6.sal.bam	other	682144	682144	0	+	1	4	80	114	1.0
CP008925.1	h6.sal.bam	other	682145	682145	0	+	2	0	78	111	2.0
CP008925.1	h6.sal.bam	other	682146	682146	0	+	2	3	79	111	2.0
CP008925.1	h6.sal.bam	other	682147	682147	0	+	1	2	80	115	1.0
CP008925.1	h6.sal.bam	other	682148	682148	0	+	2	0	76	120	2.0
CP008925.1	h6.sal.bam	other	682149	682149	0	+	2	1	78	120	2.0
CP008925.1	h6.sal.bam	GTTC	682150	682150	682141	+	2	2	80	120	2.0
CP008925.1	h6.sal.bam	other	682151	682151	0	+	0	3	80	119	0.0
CP008925.1	h6.sal.bam	GTTC	682152	682152	682141	+	4	0	83	120	4.0
CP008925.1	h6.sal.bam	other	682153	682153	0	+	0	1	83	125	0.0
CP008925.1	h6.sal.bam	other	682154	682154	0	+	2	4	85	132	2.0
CP008925.1	h6.sal.bam	other	682155	682155	0	+	1	2	86	128	1.0
CP008925.1	h6.sal.bam	other	682156	682156	0	+	0	1	86	130	0.0
CP008925.1	h6.sal.bam	other	682157	682157	0	+	0	3	84	130	0.0
CP008925.1	h6.sal.bam	other	682158	682158	0	+	1	0	85	130	1.0
CP008925.1	h6.sal.bam	other	682159	682159	0	+	0	1	79	132	0.0
CP008925.1	h6.sal.bam	other	682160	682160	0	+	1	1	79	132	1.0
CP008925.1	h6.sal.bam	other	682161	682161	0	+	2	1	81	131	2.0
CP008925.1	h6.sal.bam	other	682162	682162	0	+	2	3	83	135	2.0
CP008925.1	h6.sal.bam	other	682163	682163	0	+	1	0	83	135	1.0
CP008925.1	h6.sal.bam	other	682164	682164	0	+	1	2	84	135	1.0
CP008925.1	h6.sal.bam	other	682165	682165	0	+	1	3	85	135	1.0
CP008925.1	h6.sal.bam	other	682166	682166	0	+	0	2	84	135	0.0
CP008925.1	h6.sal.bam	other	682167	682167	0	+	1	4	83	139	1.0
CP008925.1	h6.sal.bam	other	682168	682168	0	+	5	2	88	136	5.0
CP008925.1	h6.sal.bam	other	682169	682169	0	+	2	4	89	136	2.0
CP008925.1	h6.sal.bam	other	682170	682170	0	+	1	1	86	134	1.0
CP008925.1	h6.sal.bam	other	682171	682171	0	+	1	0	87	133	1.0
CP008925.1	h6.sal.bam	other	682172	682172	0	+	0	0	87	133	0.0
CP008925.1	h6.sal.bam	other	682173	682173	0	+	1	2	88	137	1.0
CP008925.1	h6.sal.bam	other	682174	682174	0	+	0	2	87	136	0.0
CP008925.1	h6.sal.bam	other	682175	682175	0	+	5	3	88	141	5.0
CP008925.1	h6.sal.bam	other	682176	682176	0	+	0	0	88	138	0.0
CP008925.1	h6.sal.bam	other	682177	682177	0	+	3	4	91	139	3.0
CP008925.1	h6.sal.bam	other	682178	682178	0	+	4	2	95	136	4.0
CP008925.1	h6.sal.bam	other	682179	682179	0	+	1	1	95	134	1.0
CP008925.1	h6.sal.bam	other	682180	682180	0	+	5	1	100	134	5.0
CP008925.1	h6.sal.bam	other	682181	682181	0	+	1	2	101	133	1.0
CP008925.1	h6.sal.bam	other	682182	682182	0	+	2	1	102	134	2.0
CP008925.1	h6.sal.bam	other	682183	682183	0	+	2	0	103	133	2.0
CP008925.1	h6.sal.bam	other	682184	682184	0	+	3	3	106	133	3.0
CP008925.1	h6.sal.bam	other	682185	682185	0	+	0	3	104	130	0.0
CP008925.1	h6.sal.bam	other	682186	682186	0	+	2	1	105	133	2.0
CP008925.1	h6.sal.bam	other	682187	682187	0	+	2	1	107	132	2.0
CP008925.1	h6.sal.bam	other	682188	682188	0	+	1	0	107	132	1.0
CP008925.1	h6.sal.bam	other	682189	682189	0	+	0	0	107	132	0.0
CP008925.1	h6.sal.bam	other	682190	682190	0	+	2	1	109	134	2.0
CP008925.1	h6.sal.bam	other	682191	682191	0	+	4	0	112	134	4.0
CP008925.1	h6.sal.bam	other	682192	682192	0	+	2	2	113	135	2.0
CP008925.1	h6.sal.bam	other	682193	682193	0	+	2	2	115	133	2.0
CP008925.1	h6.sal.bam	other	682194	682194	0	+	1	0	116	131	1.0
CP008925.1	h6.sal.bam	other	682195	682195	0	+	1	3	117	131	1.0
CP008925.1	h6.sal.bam	other	682196	682196	0	+	5	2	121	133	5.0
CP008925.1	h6.sal.bam	other	682197	682197	0	+	0	4	121	131	0.0
CP008925.1	h6.sal.bam	other	682198	682198	0	+	0	0	117	130	0.0
CP008925.1	h6.sal.bam	other	682199	682199	0	+	0	3	116	130	0.0
CP008925.1	h6.sal.bam	other	682200	682200	0	+	1	1	115	130	1.0
CP008925.1	h6.sal.bam	other	682201	682201	0	+	0	4	115	134	0.0
CP008925.1	h6.sal.bam	other	682202	682202	0	+	1	0	112	133	1.0
CP008925.1	h6.sal.bam	other	682203	682203	0	+	2	0	109	135	2.0
CP008925.1	h6.sal.bam	other	682204	682204	0	+	1	2	110	135	1.0
CP008925.1	h6.sal.bam	other	682205	682205	0	+	3	2	113	136	3.0
CP008925.1	h6.sal.bam	other	682206	682206	0	+	0	2	113	134	0.0
CP008925.1	h6.sal.bam	other	682207	682207	0	+	1	0	114	137	1.0
CP008925.1	h6.sal.bam	other	682208	682208	0	+	0	1	113	138	0.0
CP008925.1	h6.sal.bam	other	682209	682209	0	+	3	2	114	138	3.0
CP008925.1	h6.sal.bam	other	682210	682210	0	+	0	1	112	137	0.0
CP008925.1	h6.sal.bam	other	682211	682211	0	+	0	0	109	136	0.0
CP008925.1	h6.sal.bam	other	682212	682212	0	+	2	0	110	140	2.0
CP008925.1	h6.sal.bam	other	682213	682213	0	+	2	0	108	143	2.0
CP008925.1	h6.sal.bam	other	682214	682214	0	+	3	2	111	144	3.0
CP008925.1	h6.sal.bam	other	682215	682215	0	+	0	0	107	144	0.0
CP008925.1	h6.sal.bam	other	682216	682216	0	+	1	2	108	149	1.0
CP008925.1	h6.sal.bam	other	682217	682217	0	+	2	2	109	149	2.0
CP008925.1	h6.sal.bam	other	682218	682218	0	+	0	2	108	150	0.0
CP008925.1	h6.sal.bam	other	682219	682219	0	+	3	1	107	148	3.0
CP008925.1	h6.sal.bam	other	682220	682220	0	+	0	4	107	147	0.0
CP008925.1	h6.sal.bam	other	682221	682221	0	+	0	3	106	144	0.0
CP008925.1	h6.sal.bam	other	682222	682222	0	+	4	7	108	141	4.0
CP008925.1	h6.sal.bam	other	682223	682223	0	+	1	0	106	134	1.0
CP008925.1	h6.sal.bam	other	682224	682224	0	+	4	1	108	137	4.0
CP008925.1	h6.sal.bam	other	682225	682225	0	+	1	2	107	136	1.0
CP008925.1	h6.sal.bam	other	682226	682226	0	+	7	2	109	134	7.0
CP008925.1	h6.sal.bam	other	682227	682227	0	+	0	5	109	133	0.0
CP008925.1	h6.sal.bam	other	682228	682228	0	+	1	7	109	129	1.0
CP008925.1	h6.sal.bam	other	682229	682229	0	+	1	1	110	123	1.0
CP008925.1	h6.sal.bam	other	682230	682230	0	+	2	3	112	123	2.0
CP008925.1	h6.sal.bam	other	682231	682231	0	+	0	1	112	120	0.0
CP008925.1	h6.sal.bam	other	682232	682232	0	+	2	4	113	119	2.0
CP008925.1	h6.sal.bam	other	682233	682233	0	+	2	1	114	116	2.0
CP008925.1	h6.sal.bam	other	682234	682234	0	+	3	1	117	116	3.0
CP008925.1	h6.sal.bam	other	682235	682235	0	+	1	1	116	118	1.0
CP008925.1	h6.sal.bam	other	682236	682236	0	+	1	4	117	120	1.0
CP008925.1	h6.sal.bam	other	682237	682237	0	+	1	3	116	118	1.0
CP008925.1	h6.sal.bam	other	682238	682238	0	+	2	0	118	115	2.0
CP008925.1	h6.sal.bam	other	682239	682239	0	+	3	2	120	115	3.0
CP008925.1	h6.sal.bam	other	682240	682240	0	+	1	3	120	117	1.0
CP008925.1	h6.sal.bam	other	682241	682241	0	+	1	6	121	114	1.0
CP008925.1	h6.sal.bam	other	682242	682242	0	+	2	1	122	114	2.0
CP008925.1	h6.sal.bam	other	682243	682243	0	+	2	2	119	117	2.0
CP008925.1	h6.sal.bam	other	682244	682244	0	+	1	2	118	118	1.0
CP008925.1	h6.sal.bam	other	682245	682245	0	+	0	0	117	119	0.0
CP008925.1	h6.sal.bam	other	682246	682246	0	+	2	0	118	120	2.0
CP008925.1	h6.sal.bam	other	682247	682247	0	+	1	4	119	120	1.0
CP008925.1	h6.sal.bam	other	682248	682248	0	+	1	1	114	117	1.0
CP008925.1	h6.sal.bam	other	682249	682249	0	+	2	7	116	117	2.0
CP008925.1	h6.sal.bam	other	682250	682250	0	+	0	0	116	112	0.0
CP008925.1	h6.sal.bam	other	682251	682251	0	+	1	1	117	112	1.0
CP008925.1	h6.sal.bam	other	682252	682252	0	+	1	1	113	111	1.0
CP008925.1	h6.sal.bam	other	682253	682253	0	+	3	0	114	111	3.0
CP008925.1	h6.sal.bam	other	682254	682254	0	+	5	1	117	111	5.0
CP008925.1	h6.sal.bam	other	682255	682255	0	+	0	1	113	116	0.0
CP008925.1	h6.sal.bam	other	682256	682256	0	+	1	2	111	120	1.0
CP008925.1	h6.sal.bam	other	682257	682257	0	+	1	0	107	119	1.0
CP008925.1	h6.sal.bam	other	682258	682258	0	+	0	0	107	119	0.0
CP008925.1	h6.sal.bam	other	682259	682259	0	+	0	3	107	119	0.0
CP008925.1	h6.sal.bam	other	682260	682260	0	+	1	3	108	116	1.0
CP008925.1	h6.sal.bam	other	682261	682261	0	+	0	0	106	122	0.0
CP008925.1	h6.sal.bam	other	682262	682262	0	+	0	1	104	122	0.0
CP008925.1	h6.sal.bam	other	682263	682263	0	+	1	2	104	124	1.0
CP008925.1	h6.sal.bam	other	682264	682264	0	+	3	1	107	127	3.0
CP008925.1	h6.sal.bam	other	682265	682265	0	+	1	1	105	127	1.0
CP008925.1	h6.sal.bam	other	682266	682266	0	+	1	0	103	127	1.0
CP008925.1	h6.sal.bam	other	682267	682267	0	+	4	2	105	129	4.0
CP008925.1	h6.sal.bam	other	682268	682268	0	+	0	0	103	128	0.0
CP008925.1	h6.sal.bam	other	682269	682269	0	+	2	2	104	129	2.0
CP008925.1	h6.sal.bam	other	682270	682270	0	+	1	1	102	129	1.0
CP008925.1	h6.sal.bam	other	682271	682271	0	+	2	1	102	129	2.0
CP008925.1	h6.sal.bam	other	682272	682272	0	+	3	3	105	131	3.0
CP008925.1	h6.sal.bam	other	682273	682273	0	+	0	0	105	128	0.0
CP008925.1	h6.sal.bam	other	682274	682274	0	+	3	3	107	128	3.0
CP008925.1	h6.sal.bam	other	682275	682275	0	+	1	5	108	132	1.0
CP008925.1	h6.sal.bam	other	682276	682276	0	+	0	2	108	133	0.0
CP008925.1	h6.sal.bam	other	682277	682277	0	+	4	2	110	133	4.0
CP008925.1	h6.sal.bam	other	682278	682278	0	+	1	0	109	132	1.0
CP008925.1	h6.sal.bam	other	682279	682279	0	+	0	3	108	142	0.0
CP008925.1	h6.sal.bam	other	682280	682280	0	+	2	5	107	141	2.0
CP008925.1	h6.sal.bam	other	682281	682281	0	+	0	3	107	138	0.0
CP008925.1	h6.sal.bam	other	682282	682282	0	+	2	1	109	135	2.0
CP008925.1	h6.sal.bam	other	682283	682283	0	+	1	1	110	138	1.0
CP008925.1	h6.sal.bam	other	682284	682284	0	+	3	0	110	137	3.0
CP008925.1	h6.sal.bam	other	682285	682285	0	+	2	0	112	139	2.0
CP008925.1	h6.sal.bam	other	682286	682286	0	+	0	4	112	142	0.0
CP008925.1	h6.sal.bam	other	682287	682287	0	+	2	3	111	139	2.0
CP008925.1	h6.sal.bam	other	682288	682288	0	+	1	2	111	140	1.0
CP008925.1	h6.sal.bam	other	682289	682289	0	+	1	0	108	139	1.0
CP008925.1	h6.sal.bam	other	682290	682290	0	+	1	6	107	139	1.0
CP008925.1	h6.sal.bam	other	682291	682291	0	+	0	2	107	136	0.0
CP008925.1	h6.sal.bam	other	682292	682292	0	+	1	1	108	134	1.0
CP008925.1	h6.sal.bam	other	682293	682293	0	+	0	0	106	133	0.0
CP008925.1	h6.sal.bam	other	682294	682294	0	+	0	0	104	139	0.0
CP008925.1	h6.sal.bam	other	682295	682295	0	+	1	1	105	140	1.0
CP008925.1	h6.sal.bam	other	682296	682296	0	+	5	0	110	141	5.0
CP008925.1	h6.sal.bam	other	682297	682297	0	+	7	1	112	143	7.0
CP008925.1	h6.sal.bam	other	682298	682298	0	+	1	2	102	143	1.0
CP008925.1	h6.sal.bam	other	682299	682299	0	+	1	0	103	144	1.0
CP008925.1	h6.sal.bam	other	682300	682300	0	+	2	0	105	146	2.0
CP008925.1	h6.sal.bam	other	682301	682301	0	+	0	2	105	148	0.0
CP008925.1	h6.sal.bam	other	682302	682302	0	+	0	0	103	147	0.0
CP008925.1	h6.sal.bam	other	682303	682303	0	+	2	1	105	147	2.0
CP008925.1	h6.sal.bam	other	682304	682304	0	+	0	1	105	146	0.0
CP008925.1	h6.sal.bam	other	682305	682305	0	+	1	0	104	149	1.0
CP008925.1	h6.sal.bam	other	682306	682306	0	+	2	0	106	150	2.0
CP008925.1	h6.sal.bam	other	682307	682307	0	+	1	1	103	152	1.0
CP008925.1	h6.sal.bam	other	682308	682308	0	+	0	2	100	152	0.0
CP008925.1	h6.sal.bam	other	682309	682309	0	+	0	3	99	153	0.0
CP008925.1	h6.sal.bam	other	682310	682310	0	+	0	3	99	150	0.0
CP008925.1	h6.sal.bam	other	682311	682311	0	+	1	1	99	150	1.0
CP008925.1	h6.sal.bam	other	682312	682312	0	+	2	0	99	153	2.0
CP008925.1	h6.sal.bam	other	682313	682313	0	+	3	3	101	160	3.0
CP008925.1	h6.sal.bam	other	682314	682314	0	+	4	1	99	158	4.0
CP008925.1	h6.sal.bam	other	682315	682315	0	+	3	7	102	158	3.0
CP008925.1	h6.sal.bam	other	682316	682316	0	+	0	2	102	152	0.0
CP008925.1	h6.sal.bam	other	682317	682317	0	+	3	1	103	151	3.0
CP008925.1	h6.sal.bam	other	682318	682318	0	+	4	5	105	159	4.0
CP008925.1	h6.sal.bam	other	682319	682319	0	+	0	2	104	154	0.0
CP008925.1	h6.sal.bam	other	682320	682320	0	+	6	1	110	158	6.0
CP008925.1	h6.sal.bam	other	682321	682321	0	+	3	0	111	158	3.0
CP008925.1	h6.sal.bam	other	682322	682322	0	+	1	1	111	160	1.0
CP008925.1	h6.sal.bam	other	682323	682323	0	+	5	1	115	163	5.0
CP008925.1	h6.sal.bam	other	682324	682324	0	+	1	1	114	163	1.0
CP008925.1	h6.sal.bam	other	682325	682325	0	+	2	1	116	163	2.0
CP008925.1	h6.sal.bam	other	682326	682326	0	+	3	1	118	167	3.0
CP008925.1	h6.sal.bam	other	682327	682327	0	+	1	0	118	166	1.0
CP008925.1	h6.sal.bam	other	682328	682328	0	+	2	1	118	171	2.0
CP008925.1	h6.sal.bam	other	682329	682329	0	+	0	5	112	172	0.0
CP008925.1	h6.sal.bam	other	682330	682330	0	+	1	4	113	169	1.0
CP008925.1	h6.sal.bam	other	682331	682331	0	+	1	1	114	166	1.0
CP008925.1	h6.sal.bam	other	682332	682332	0	+	5	0	118	165	5.0
CP008925.1	h6.sal.bam	other	682333	682333	0	+	1	2	119	165	1.0
CP008925.1	h6.sal.bam	other	682334	682334	0	+	0	6	119	170	0.0
CP008925.1	h6.sal.bam	other	682335	682335	0	+	2	1	120	164	2.0
CP008925.1	h6.sal.bam	other	682336	682336	0	+	0	0	119	165	0.0
CP008925.1	h6.sal.bam	other	682337	682337	0	+	3	5	121	166	3.0
CP008925.1	h6.sal.bam	other	682338	682338	0	+	2	3	122	162	2.0
CP008925.1	h6.sal.bam	other	682339	682339	0	+	0	1	118	159	0.0
CP008925.1	h6.sal.bam	other	682340	682340	0	+	1	1	119	160	1.0
CP008925.1	h6.sal.bam	other	682341	682341	0	+	0	2	119	159	0.0
CP008925.1	h6.sal.bam	other	682342	682342	0	+	0	1	116	158	0.0
CP008925.1	h6.sal.bam	other	682343	682343	0	+	2	1	118	157	2.0
CP008925.1	h6.sal.bam	other	682344	682344	0	+	1	3	117	156	1.0
CP008925.1	h6.sal.bam	other	682345	682345	0	+	4	1	119	154	4.0
CP008925.1	h6.sal.bam	other	682346	682346	0	+	1	3	116	154	1.0
CP008925.1	h6.sal.bam	other	682347	682347	0	+	0	0	113	153	0.0
CP008925.1	h6.sal.bam	other	682348	682348	0	+	1	3	114	158	1.0
CP008925.1	h6.sal.bam	other	682349	682349	0	+	5	6	119	155	5.0
CP008925.1	h6.sal.bam	other	682350	682350	0	+	1	7	115	153	1.0
CP008925.1	h6.sal.bam	other	682351	682351	0	+	1	6	116	148	1.0
CP008925.1	h6.sal.bam	other	682352	682352	0	+	0	1	115	146	0.0
CP008925.1	h6.sal.bam	other	682353	682353	0	+	0	2	114	146	0.0
CP008925.1	h6.sal.bam	other	682354	682354	0	+	2	2	115	145	2.0
CP008925.1	h6.sal.bam	other	682355	682355	0	+	3	2	117	144	3.0
CP008925.1	h6.sal.bam	other	682356	682356	0	+	1	1	118	142	1.0
CP008925.1	h6.sal.bam	other	682357	682357	0	+	0	4	116	142	0.0
CP008925.1	h6.sal.bam	other	682358	682358	0	+	0	1	115	140	0.0
CP008925.1	h6.sal.bam	other	682359	682359	0	+	2	2	114	139	2.0
CP008925.1	h6.sal.bam	other	682360	682360	0	+	3	2	115	137	3.0
CP008925.1	h6.sal.bam	other	682361	682361	0	+	0	2	115	143	0.0
CP008925.1	h6.sal.bam	other	682362	682362	0	+	0	3	113	142	0.0
CP008925.1	h6.sal.bam	other	682363	682363	0	+	1	1	113	140	1.0
CP008925.1	h6.sal.bam	other	682364	682364	0	+	2	0	113	141	2.0
CP008925.1	h6.sal.bam	other	682365	682365	0	+	0	3	113	142	0.0
CP008925.1	h6.sal.bam	other	682366	682366	0	+	0	0	112	142	0.0
CP008925.1	h6.sal.bam	other	682367	682367	0	+	0	4	112	142	0.0
CP008925.1	h6.sal.bam	other	682368	682368	0	+	1	3	113	140	1.0
CP008925.1	h6.sal.bam	other	682369	682369	0	+	2	1	115	139	2.0
CP008925.1	h6.sal.bam	other	682370	682370	0	+	3	2	113	139	3.0
CP008925.1	h6.sal.bam	other	682371	682371	0	+	2	2	108	138	2.0
CP008925.1	h6.sal.bam	other	682372	682372	0	+	0	1	108	136	0.0
CP008925.1	h6.sal.bam	other	682373	682373	0	+	3	3	110	140	3.0
CP008925.1	h6.sal.bam	other	682374	682374	0	+	4	2	113	137	4.0
CP008925.1	h6.sal.bam	other	682375	682375	0	+	1	2	112	135	1.0
CP008925.1	h6.sal.bam	other	682376	682376	0	+	2	1	114	136	2.0
CP008925.1	h6.sal.bam	other	682377	682377	0	+	2	0	115	135	2.0
CP008925.1	h6.sal.bam	other	682378	682378	0	+	0	1	113	136	0.0
CP008925.1	h6.sal.bam	other	682379	682379	0	+	0	4	112	136	0.0
CP008925.1	h6.sal.bam	other	682380	682380	0	+	0	1	108	132	0.0
CP008925.1	h6.sal.bam	other	682381	682381	0	+	0	1	108	134	0.0
CP008925.1	h6.sal.bam	other	682382	682382	0	+	0	1	108	134	0.0
CP008925.1	h6.sal.bam	other	682383	682383	0	+	1	4	109	133	1.0
CP008925.1	h6.sal.bam	other	682384	682384	0	+	2	3	111	132	2.0
CP008925.1	h6.sal.bam	other	682385	682385	0	+	2	2	113	130	2.0
CP008925.1	h6.sal.bam	other	682386	682386	0	+	1	2	111	129	1.0
CP008925.1	h6.sal.bam	other	682387	682387	0	+	1	7	112	131	1.0
CP008925.1	h6.sal.bam	other	682388	682388	0	+	5	1	114	125	5.0
CP008925.1	h6.sal.bam	other	682389	682389	0	+	1	1	111	124	1.0
CP008925.1	h6.sal.bam	other	682390	682390	0	+	1	1	110	126	1.0
CP008925.1	h6.sal.bam	other	682391	682391	0	+	3	1	110	130	3.0
CP008925.1	h6.sal.bam	other	682392	682392	0	+	1	9	111	129	1.0
CP008925.1	h6.sal.bam	other	682393	682393	0	+	4	0	111	120	4.0
CP008925.1	h6.sal.bam	other	682394	682394	0	+	4	5	115	120	4.0
CP008925.1	h6.sal.bam	other	682395	682395	0	+	0	1	109	115	0.0
CP008925.1	h6.sal.bam	other	682396	682396	0	+	1	3	107	116	1.0
CP008925.1	h6.sal.bam	other	682397	682397	0	+	1	3	107	113	1.0
CP008925.1	h6.sal.bam	other	682398	682398	0	+	4	1	107	111	4.0
CP008925.1	h6.sal.bam	other	682399	682399	0	+	0	1	104	115	0.0
CP008925.1	h6.sal.bam	other	682400	682400	0	+	2	7	106	114	2.0
CP008925.1	h6.sal.bam	other	682401	682401	0	+	1	1	103	109	1.0
CP008925.1	h6.sal.bam	other	682402	682402	0	+	2	1	105	108	2.0
CP008925.1	h6.sal.bam	other	682403	682403	0	+	2	2	105	107	2.0
CP008925.1	h6.sal.bam	other	682404	682404	0	+	1	2	106	106	1.0
CP008925.1	h6.sal.bam	other	682405	682405	0	+	1	1	106	107	1.0
CP008925.1	h6.sal.bam	other	682406	682406	0	+	3	3	108	108	3.0
CP008925.1	h6.sal.bam	other	682407	682407	0	+	2	1	105	108	2.0
CP008925.1	h6.sal.bam	other	682408	682408	0	+	1	3	105	109	1.0
CP008925.1	h6.sal.bam	other	682409	682409	0	+	1	0	104	107	1.0
CP008925.1	h6.sal.bam	other	682410	682410	0	+	0	2	104	107	0.0
CP008925.1	h6.sal.bam	other	682411	682411	0	+	1	0	105	110	1.0
CP008925.1	h6.sal.bam	other	682412	682412	0	+	2	1	104	110	2.0
CP008925.1	h6.sal.bam	other	682413	682413	0	+	1	1	103	109	1.0
CP008925.1	h6.sal.bam	other	682414	682414	0	+	2	1	104	115	2.0
CP008925.1	h6.sal.bam	other	682415	682415	0	+	3	0	107	114	3.0
CP008925.1	h6.sal.bam	other	682416	682416	0	+	3	1	110	114	3.0
CP008925.1	h6.sal.bam	other	682417	682417	0	+	0	0	108	113	0.0
CP008925.1	h6.sal.bam	other	682418	682418	0	+	0	0	107	114	0.0
CP008925.1	h6.sal.bam	other	682419	682419	0	+	0	1	102	114	0.0
CP008925.1	h6.sal.bam	other	682420	682420	0	+	2	1	104	114	2.0
CP008925.1	h6.sal.bam	other	682421	682421	0	+	0	2	104	113	0.0
CP008925.1	h6.sal.bam	other	682422	682422	0	+	1	5	105	111	1.0
CP008925.1	h6.sal.bam	other	682423	682423	0	+	1	3	104	109	1.0
CP008925.1	h6.sal.bam	other	682424	682424	0	+	2	1	100	106	2.0
CP008925.1	h6.sal.bam	other	682425	682425	0	+	0	2	100	107	0.0
CP008925.1	h6.sal.bam	other	682426	682426	0	+	2	4	101	105	2.0
CP008925.1	h6.sal.bam	other	682427	682427	0	+	0	1	99	102	0.0
CP008925.1	h6.sal.bam	other	682428	682428	0	+	0	1	99	104	0.0
CP008925.1	h6.sal.bam	other	682429	682429	0	+	2	1	101	103	2.0
CP008925.1	h6.sal.bam	other	682430	682430	0	+	2	1	100	102	2.0
CP008925.1	h6.sal.bam	other	682431	682431	0	+	0	2	99	103	0.0
CP008925.1	h6.sal.bam	other	682432	682432	0	+	0	1	99	106	0.0
CP008925.1	h6.sal.bam	other	682433	682433	0	+	1	2	98	106	1.0
CP008925.1	h6.sal.bam	other	682434	682434	0	+	1	5	99	104	1.0
CP008925.1	h6.sal.bam	other	682435	682435	0	+	4	0	100	104	4.0
CP008925.1	h6.sal.bam	other	682436	682436	0	+	1	1	100	105	1.0
CP008925.1	h6.sal.bam	other	682437	682437	0	+	0	1	97	104	0.0
CP008925.1	h6.sal.bam	other	682438	682438	0	+	1	2	98	104	1.0
CP008925.1	h6.sal.bam	other	682439	682439	0	+	0	1	98	107	0.0
CP008925.1	h6.sal.bam	other	682440	682440	0	+	0	3	98	107	0.0
CP008925.1	h6.sal.bam	other	682441	682441	0	+	0	0	98	106	0.0
CP008925.1	h6.sal.bam	other	682442	682442	0	+	1	2	99	107	1.0
CP008925.1	h6.sal.bam	other	682443	682443	0	+	2	3	100	106	2.0
CP008925.1	h6.sal.bam	other	682444	682444	0	+	1	0	99	106	1.0
CP008925.1	h6.sal.bam	other	682445	682445	0	+	3	1	99	106	3.0
CP008925.1	h6.sal.bam	other	682446	682446	0	+	3	2	100	105	3.0
CP008925.1	h6.sal.bam	other	682447	682447	0	+	2	3	102	110	2.0
CP008925.1	h6.sal.bam	other	682448	682448	0	+	1	1	100	108	1.0
CP008925.1	h6.sal.bam	other	682449	682449	0	+	2	1	98	108	2.0
CP008925.1	h6.sal.bam	other	682450	682450	0	+	3	1	98	108	3.0
CP008925.1	h6.sal.bam	other	682451	682451	0	+	2	0	100	107	2.0
CP008925.1	h6.sal.bam	other	682452	682452	0	+	2	1	100	108	2.0
CP008925.1	h6.sal.bam	other	682453	682453	0	+	1	2	101	109	1.0
CP008925.1	h6.sal.bam	other	682454	682454	0	+	0	1	101	107	0.0
CP008925.1	h6.sal.bam	other	682455	682455	0	+	0	1	101	111	0.0
CP008925.1	h6.sal.bam	other	682456	682456	0	+	3	3	104	112	3.0
CP008925.1	h6.sal.bam	other	682457	682457	0	+	0	1	104	109	0.0
CP008925.1	h6.sal.bam	other	682458	682458	0	+	3	1	106	109	3.0
CP008925.1	h6.sal.bam	other	682459	682459	0	+	1	2	106	111	1.0
CP008925.1	h6.sal.bam	other	682460	682460	0	+	0	3	104	109	0.0
CP008925.1	h6.sal.bam	other	682461	682461	0	+	1	4	104	106	1.0
CP008925.1	h6.sal.bam	other	682462	682462	0	+	1	0	104	104	1.0
CP008925.1	h6.sal.bam	other	682463	682463	0	+	2	1	101	105	2.0
CP008925.1	h6.sal.bam	other	682464	682464	0	+	0	4	99	105	0.0
CP008925.1	h6.sal.bam	other	682465	682465	0	+	3	1	101	103	3.0
CP008925.1	h6.sal.bam	other	682466	682466	0	+	1	0	98	102	1.0
CP008925.1	h6.sal.bam	other	682467	682467	0	+	0	1	98	104	0.0
CP008925.1	h6.sal.bam	GTTC	682468	682468	682476	+	1	2	92	103	1.0
CP008925.1	h6.sal.bam	other	682469	682469	0	+	0	0	92	104	0.0
CP008925.1	h6.sal.bam	GTTC	682470	682470	682476	+	2	1	94	105	2.0
CP008925.1	h6.sal.bam	other	682471	682471	0	+	4	3	97	104	4.0
CP008925.1	h6.sal.bam	other	682472	682472	0	+	0	2	96	101	0.0
CP008925.1	h6.sal.bam	other	682473	682473	0	+	0	1	92	100	0.0
CP008925.1	h6.sal.bam	other	682474	682474	0	+	1	0	91	100	1.0
CP008925.1	h6.sal.bam	other	682475	682475	0	+	0	2	88	100	0.0
CP008925.1	h6.sal.bam	other	682476	682476	0	+	1	0	89	98	1.0
CP008925.1	h6.sal.bam	other	682477	682477	0	+	1	2	90	98	1.0
CP008925.1	h6.sal.bam	other	682478	682478	0	+	1	1	89	98	1.0
CP008925.1	h6.sal.bam	other	682479	682479	0	+	1	2	88	99	1.0
CP008925.1	h6.sal.bam	other	682480	682480	0	+	2	2	87	101	2.0
CP008925.1	h6.sal.bam	other	682481	682481	0	+	0	2	87	99	0.0
CP008925.1	h6.sal.bam	other	682482	682482	0	+	3	3	88	101	3.0
CP008925.1	h6.sal.bam	other	682483	682483	0	+	3	3	90	101	3.0
CP008925.1	h6.sal.bam	other	682484	682484	0	+	0	2	89	99	0.0
CP008925.1	h6.sal.bam	GTTC	682485	682485	682476	+	1	0	90	97	1.0
CP008925.1	h6.sal.bam	other	682486	682486	0	+	3	0	90	98	3.0
CP008925.1	h6.sal.bam	GTTC	682487	682487	682476	+	3	0	92	99	3.0
CP008925.1	h6.sal.bam	other	682488	682488	0	+	3	5	95	99	3.0
CP008925.1	h6.sal.bam	other	682489	682489	0	+	1	1	95	94	1.0
CP008925.1	h6.sal.bam	other	682490	682490	0	+	3	0	92	102	3.0
CP008925.1	h6.sal.bam	other	682491	682491	0	+	0	0	92	110	0.0
CP008925.1	h6.sal.bam	other	682492	682492	0	+	2	1	94	110	2.0
CP008925.1	h6.sal.bam	other	682493	682493	0	+	2	0	96	110	2.0
CP008925.1	h6.sal.bam	other	682494	682494	0	+	4	0	100	112	4.0
CP008925.1	h6.sal.bam	other	682495	682495	0	+	3	0	101	113	3.0
CP008925.1	h6.sal.bam	other	682496	682496	0	+	2	3	102	114	2.0
CP008925.1	h6.sal.bam	other	682497	682497	0	+	1	2	103	112	1.0
CP008925.1	h6.sal.bam	other	682498	682498	0	+	2	1	102	112	2.0
CP008925.1	h6.sal.bam	other	682499	682499	0	+	1	2	102	111	1.0
CP008925.1	h6.sal.bam	other	682500	682500	0	+	1	1	103	114	1.0
CP008925.1	h6.sal.bam	other	682501	682501	0	+	0	0	101	113	0.0
CP008925.1	h6.sal.bam	other	682502	682502	0	+	1	2	102	114	1.0
CP008925.1	h6.sal.bam	other	682503	682503	0	+	1	1	100	114	1.0
CP008925.1	h6.sal.bam	other	682504	682504	0	+	1	1	101	114	1.0
CP008925.1	h6.sal.bam	other	682505	682505	0	+	1	0	102	115	1.0
CP008925.1	h6.sal.bam	other	682506	682506	0	+	2	3	104	115	2.0
CP008925.1	h6.sal.bam	other	682507	682507	0	+	1	1	103	112	1.0
CP008925.1	h6.sal.bam	other	682508	682508	0	+	2	2	105	111	2.0
CP008925.1	h6.sal.bam	other	682509	682509	0	+	1	4	105	109	1.0
CP008925.1	h6.sal.bam	other	682510	682510	0	+	1	2	102	105	1.0
CP008925.1	h6.sal.bam	other	682511	682511	0	+	3	0	104	112	3.0
CP008925.1	h6.sal.bam	other	682512	682512	0	+	0	4	104	113	0.0
CP008925.1	h6.sal.bam	other	682513	682513	0	+	1	1	104	109	1.0
CP008925.1	h6.sal.bam	other	682514	682514	0	+	1	0	105	116	1.0
CP008925.1	h6.sal.bam	other	682515	682515	0	+	4	2	109	117	4.0
CP008925.1	h6.sal.bam	other	682516	682516	0	+	3	0	112	115	3.0
CP008925.1	h6.sal.bam	other	682517	682517	0	+	3	1	111	116	3.0
CP008925.1	h6.sal.bam	other	682518	682518	0	+	1	3	112	116	1.0
CP008925.1	h6.sal.bam	other	682519	682519	0	+	2	2	114	114	2.0
CP008925.1	h6.sal.bam	other	682520	682520	0	+	1	2	112	112	1.0
CP008925.1	h6.sal.bam	other	682521	682521	0	+	2	3	111	110	2.0
CP008925.1	h6.sal.bam	other	682522	682522	0	+	7	1	116	108	7.0
CP008925.1	h6.sal.bam	other	682523	682523	0	+	3	1	118	108	3.0
CP008925.1	h6.sal.bam	other	682524	682524	0	+	1	1	117	107	1.0
CP008925.1	h6.sal.bam	other	682525	682525	0	+	2	0	113	106	2.0
CP008925.1	h6.sal.bam	other	682526	682526	0	+	1	1	114	108	1.0
CP008925.1	h6.sal.bam	other	682527	682527	0	+	0	2	113	108	0.0
CP008925.1	h6.sal.bam	other	682528	682528	0	+	1	5	114	106	1.0
CP008925.1	h6.sal.bam	other	682529	682529	0	+	0	0	114	104	0.0
CP008925.1	h6.sal.bam	other	682530	682530	0	+	3	2	117	105	3.0
CP008925.1	h6.sal.bam	other	682531	682531	0	+	1	0	115	107	1.0
CP008925.1	h6.sal.bam	other	682532	682532	0	+	0	1	115	108	0.0
CP008925.1	h6.sal.bam	other	682533	682533	0	+	1	3	113	107	1.0
CP008925.1	h6.sal.bam	other	682534	682534	0	+	0	1	112	106	0.0
CP008925.1	h6.sal.bam	other	682535	682535	0	+	0	1	112	106	0.0
CP008925.1	h6.sal.bam	other	682536	682536	0	+	4	1	115	105	4.0
CP008925.1	h6.sal.bam	other	682537	682537	0	+	1	0	113	106	1.0
CP008925.1	h6.sal.bam	other	682538	682538	0	+	3	1	112	108	3.0
CP008925.1	h6.sal.bam	other	682539	682539	0	+	1	2	113	108	1.0
CP008925.1	h6.sal.bam	other	682540	682540	0	+	2	0	115	107	2.0
CP008925.1	h6.sal.bam	other	682541	682541	0	+	0	2	115	108	0.0
CP008925.1	h6.sal.bam	other	682542	682542	0	+	1	0	115	107	1.0
CP008925.1	h6.sal.bam	other	682543	682543	0	+	0	3	115	107	0.0
CP008925.1	h6.sal.bam	other	682544	682544	0	+	0	1	114	106	0.0
CP008925.1	h6.sal.bam	other	682545	682545	0	+	1	1	112	105	1.0
CP008925.1	h6.sal.bam	other	682546	682546	0	+	5	1	114	104	5.0
CP008925.1	h6.sal.bam	other	682547	682547	0	+	1	1	115	103	1.0
CP008925.1	h6.sal.bam	other	682548	682548	0	+	4	0	118	102	4.0
CP008925.1	h6.sal.bam	other	682549	682549	0	+	1	0	118	109	1.0
CP008925.1	h6.sal.bam	other	682550	682550	0	+	1	0	117	110	1.0
CP008925.1	h6.sal.bam	other	682551	682551	0	+	2	2	119	111	2.0
CP008925.1	h6.sal.bam	other	682552	682552	0	+	1	2	120	109	1.0
CP008925.1	h6.sal.bam	other	682553	682553	0	+	0	0	118	113	0.0
CP008925.1	h6.sal.bam	other	682554	682554	0	+	1	4	119	113	1.0
CP008925.1	h6.sal.bam	other	682555	682555	0	+	1	0	118	112	1.0
CP008925.1	h6.sal.bam	other	682556	682556	0	+	1	4	116	112	1.0
CP008925.1	h6.sal.bam	other	682557	682557	0	+	2	3	118	108	2.0
CP008925.1	h6.sal.bam	other	682558	682558	0	+	1	1	116	109	1.0
CP008925.1	h6.sal.bam	other	682559	682559	0	+	1	1	117	109	1.0
CP008925.1	h6.sal.bam	other	682560	682560	0	+	1	1	118	108	1.0
CP008925.1	h6.sal.bam	other	682561	682561	0	+	1	1	113	108	1.0
CP008925.1	h6.sal.bam	other	682562	682562	0	+	1	2	114	107	1.0
CP008925.1	h6.sal.bam	other	682563	682563	0	+	0	4	110	107	0.0
CP008925.1	h6.sal.bam	other	682564	682564	0	+	3	3	109	105	3.0
CP008925.1	h6.sal.bam	other	682565	682565	0	+	3	8	112	105	3.0
CP008925.1	h6.sal.bam	other	682566	682566	0	+	1	0	113	101	1.0
CP008925.1	h6.sal.bam	other	682567	682567	0	+	1	1	112	101	1.0
CP008925.1	h6.sal.bam	other	682568	682568	0	+	0	1	111	103	0.0
CP008925.1	h6.sal.bam	other	682569	682569	0	+	0	3	107	102	0.0
CP008925.1	h6.sal.bam	other	682570	682570	0	+	6	1	110	101	6.0
CP008925.1	h6.sal.bam	other	682571	682571	0	+	0	1	104	100	0.0
CP008925.1	h6.sal.bam	other	682572	682572	0	+	2	0	106	102	2.0
CP008925.1	h6.sal.bam	other	682573	682573	0	+	1	2	107	102	1.0
CP008925.1	h6.sal.bam	other	682574	682574	0	+	2	3	108	103	2.0
CP008925.1	h6.sal.bam	other	682575	682575	0	+	0	0	107	102	0.0
CP008925.1	h6.sal.bam	other	682576	682576	0	+	3	1	110	104	3.0
CP008925.1	h6.sal.bam	other	682577	682577	0	+	4	2	112	104	4.0
CP008925.1	h6.sal.bam	other	682578	682578	0	+	2	1	113	102	2.0
CP008925.1	h6.sal.bam	other	682579	682579	0	+	0	2	113	103	0.0
CP008925.1	h6.sal.bam	other	682580	682580	0	+	1	0	110	103	1.0
CP008925.1	h6.sal.bam	other	682581	682581	0	+	0	3	110	103	0.0
CP008925.1	h6.sal.bam	other	682582	682582	0	+	0	4	110	100	0.0
CP008925.1	h6.sal.bam	other	682583	682583	0	+	2	2	110	97	2.0
CP008925.1	h6.sal.bam	other	682584	682584	0	+	1	1	110	95	1.0
CP008925.1	h6.sal.bam	other	682585	682585	0	+	1	0	110	97	1.0
CP008925.1	h6.sal.bam	other	682586	682586	0	+	2	0	109	99	2.0
CP008925.1	h6.sal.bam	other	682587	682587	0	+	1	5	110	99	1.0
CP008925.1	h6.sal.bam	other	682588	682588	0	+	2	3	110	94	2.0
CP008925.1	h6.sal.bam	other	682589	682589	0	+	1	1	107	91	1.0
CP008925.1	h6.sal.bam	other	682590	682590	0	+	1	1	108	90	1.0
CP008925.1	h6.sal.bam	other	682591	682591	0	+	0	0	102	91	0.0
CP008925.1	h6.sal.bam	other	682592	682592	0	+	0	0	101	92	0.0
CP008925.1	h6.sal.bam	other	682593	682593	0	+	1	1	102	93	1.0
CP008925.1	h6.sal.bam	other	682594	682594	0	+	1	0	99	95	1.0
CP008925.1	h6.sal.bam	other	682595	682595	0	+	1	1	100	95	1.0
CP008925.1	h6.sal.bam	other	682596	682596	0	+	3	0	102	95	3.0
CP008925.1	h6.sal.bam	other	682597	682597	0	+	1	1	93	95	1.0
CP008925.1	h6.sal.bam	other	682598	682598	0	+	0	1	93	99	0.0
CP008925.1	h6.sal.bam	other	682599	682599	0	+	1	0	93	100	1.0
CP008925.1	h6.sal.bam	other	682600	682600	0	+	5	2	96	100	5.0
CP008925.1	h6.sal.bam	other	682601	682601	0	+	0	1	96	98	0.0
CP008925.1	h6.sal.bam	other	682602	682602	0	+	1	0	97	102	1.0
CP008925.1	h6.sal.bam	other	682603	682603	0	+	1	3	95	104	1.0
CP008925.1	h6.sal.bam	other	682604	682604	0	+	1	1	96	109	1.0
CP008925.1	h6.sal.bam	other	682605	682605	0	+	1	3	97	112	1.0
CP008925.1	h6.sal.bam	other	682606	682606	0	+	0	1	96	111	0.0
CP008925.1	h6.sal.bam	other	682607	682607	0	+	0	0	96	111	0.0
CP008925.1	h6.sal.bam	other	682608	682608	0	+	1	2	96	112	1.0
CP008925.1	h6.sal.bam	other	682609	682609	0	+	2	1	98	110	2.0
CP008925.1	h6.sal.bam	other	682610	682610	0	+	1	0	94	115	1.0
CP008925.1	h6.sal.bam	other	682611	682611	0	+	0	2	94	117	0.0
CP008925.1	h6.sal.bam	other	682612	682612	0	+	2	2	95	115	2.0
CP008925.1	h6.sal.bam	other	682613	682613	0	+	2	1	95	113	2.0
CP008925.1	h6.sal.bam	other	682614	682614	0	+	4	1	98	112	4.0
CP008925.1	h6.sal.bam	other	682615	682615	0	+	2	1	98	111	2.0
CP008925.1	h6.sal.bam	other	682616	682616	0	+	3	1	100	113	3.0
CP008925.1	h6.sal.bam	other	682617	682617	0	+	2	0	102	112	2.0
CP008925.1	h6.sal.bam	other	682618	682618	0	+	2	2	104	112	2.0
CP008925.1	h6.sal.bam	other	682619	682619	0	+	4	0	107	110	4.0
CP008925.1	h6.sal.bam	other	682620	682620	0	+	4	0	106	110	4.0
CP008925.1	h6.sal.bam	other	682621	682621	0	+	1	1	106	110	1.0
CP008925.1	h6.sal.bam	other	682622	682622	0	+	1	2	103	110	1.0
CP008925.1	h6.sal.bam	other	682623	682623	0	+	1	4	102	113	1.0
CP008925.1	h6.sal.bam	other	682624	682624	0	+	0	1	102	109	0.0
CP008925.1	h6.sal.bam	other	682625	682625	0	+	1	1	103	109	1.0
CP008925.1	h6.sal.bam	other	682626	682626	0	+	0	5	101	110	0.0
CP008925.1	h6.sal.bam	other	682627	682627	0	+	1	2	101	107	1.0
CP008925.1	h6.sal.bam	other	682628	682628	0	+	1	2	102	108	1.0
CP008925.1	h6.sal.bam	other	682629	682629	0	+	0	0	101	108	0.0
CP008925.1	h6.sal.bam	other	682630	682630	0	+	2	0	102	109	2.0
CP008925.1	h6.sal.bam	other	682631	682631	0	+	4	3	105	109	4.0
CP008925.1	h6.sal.bam	other	682632	682632	0	+	1	1	104	106	1.0
CP008925.1	h6.sal.bam	other	682633	682633	0	+	1	1	104	107	1.0
CP008925.1	h6.sal.bam	other	682634	682634	0	+	0	1	103	107	0.0
CP008925.1	h6.sal.bam	other	682635	682635	0	+	1	0	103	110	1.0
CP008925.1	h6.sal.bam	other	682636	682636	0	+	2	2	104	112	2.0
CP008925.1	h6.sal.bam	other	682637	682637	0	+	2	0	105	112	2.0
CP008925.1	h6.sal.bam	other	682638	682638	0	+	0	2	105	112	0.0
CP008925.1	h6.sal.bam	other	682639	682639	0	+	1	5	102	111	1.0
CP008925.1	h6.sal.bam	other	682640	682640	0	+	0	3	98	107	0.0
CP008925.1	h6.sal.bam	other	682641	682641	0	+	0	0	98	104	0.0
CP008925.1	h6.sal.bam	other	682642	682642	0	+	1	3	99	104	1.0
CP008925.1	h6.sal.bam	other	682643	682643	0	+	1	1	99	102	1.0
CP008925.1	h6.sal.bam	other	682644	682644	0	+	1	1	100	102	1.0
CP008925.1	h6.sal.bam	other	682645	682645	0	+	2	0	97	101	2.0
CP008925.1	h6.sal.bam	other	682646	682646	0	+	1	2	98	101	1.0
CP008925.1	h6.sal.bam	other	682647	682647	0	+	1	2	97	99	1.0
CP008925.1	h6.sal.bam	other	682648	682648	0	+	1	1	97	97	1.0
CP008925.1	h6.sal.bam	other	682649	682649	0	+	0	2	95	101	0.0
CP008925.1	h6.sal.bam	other	682650	682650	0	+	1	2	95	102	1.0
CP008925.1	h6.sal.bam	other	682651	682651	0	+	1	1	94	101	1.0
CP008925.1	h6.sal.bam	other	682652	682652	0	+	1	0	91	100	1.0
CP008925.1	h6.sal.bam	other	682653	682653	0	+	0	2	89	101	0.0
CP008925.1	h6.sal.bam	other	682654	682654	0	+	1	2	90	99	1.0
CP008925.1	h6.sal.bam	other	682655	682655	0	+	0	0	88	98	0.0
CP008925.1	h6.sal.bam	other	682656	682656	0	+	0	0	88	98	0.0
CP008925.1	h6.sal.bam	other	682657	682657	0	+	0	2	87	100	0.0
CP008925.1	h6.sal.bam	other	682658	682658	0	+	1	0	87	98	1.0
CP008925.1	h6.sal.bam	other	682659	682659	0	+	0	4	84	98	0.0
CP008925.1	h6.sal.bam	other	682660	682660	0	+	5	0	88	96	5.0
CP008925.1	h6.sal.bam	other	682661	682661	0	+	2	0	89	96	2.0
CP008925.1	h6.sal.bam	other	682662	682662	0	+	0	0	86	100	0.0
CP008925.1	h6.sal.bam	other	682663	682663	0	+	1	0	83	121	1.0
CP008925.1	h6.sal.bam	other	682664	682664	0	+	0	2	83	121	0.0
CP008925.1	h6.sal.bam	other	682665	682665	0	+	0	0	83	125	0.0
CP008925.1	h6.sal.bam	other	682666	682666	0	+	2	2	85	126	2.0
CP008925.1	h6.sal.bam	other	682667	682667	0	+	0	1	85	124	0.0
CP008925.1	h6.sal.bam	other	682668	682668	0	+	1	3	84	123	1.0
CP008925.1	h6.sal.bam	other	682669	682669	0	+	0	0	83	125	0.0
CP008925.1	h6.sal.bam	other	682670	682670	0	+	0	1	82	126	0.0
CP008925.1	h6.sal.bam	other	682671	682671	0	+	1	4	81	125	1.0
CP008925.1	h6.sal.bam	other	682672	682672	0	+	1	0	81	121	1.0
CP008925.1	h6.sal.bam	other	682673	682673	0	+	1	2	81	123	1.0
CP008925.1	h6.sal.bam	other	682674	682674	0	+	0	0	71	122	0.0
CP008925.1	h6.sal.bam	other	682675	682675	0	+	0	2	71	122	0.0
CP008925.1	h6.sal.bam	other	682676	682676	0	+	1	3	70	121	1.0
CP008925.1	h6.sal.bam	other	682677	682677	0	+	2	3	69	118	2.0
CP008925.1	h6.sal.bam	other	682678	682678	0	+	0	7	69	117	0.0
CP008925.1	h6.sal.bam	other	682679	682679	0	+	0	4	69	113	0.0
CP008925.1	h6.sal.bam	other	682680	682680	0	+	0	2	69	112	0.0
CP008925.1	h6.sal.bam	other	682681	682681	0	+	0	1	69	111	0.0
CP008925.1	h6.sal.bam	other	682682	682682	0	+	1	1	68	110	1.0
CP008925.1	h6.sal.bam	GTTC	682683	682683	682691	+	1	0	68	110	1.0
CP008925.1	h6.sal.bam	other	682684	682684	0	+	0	6	68	112	0.0
CP008925.1	h6.sal.bam	GTTC	682685	682685	682691	+	0	2	67	106	0.0
CP008925.1	h6.sal.bam	other	682686	682686	0	+	2	0	69	105	2.0
CP008925.1	h6.sal.bam	other	682687	682687	0	+	1	0	67	106	1.0
CP008925.1	h6.sal.bam	other	682688	682688	0	+	1	0	59	106	1.0
CP008925.1	h6.sal.bam	other	682689	682689	0	+	0	1	59	106	0.0
CP008925.1	h6.sal.bam	other	682690	682690	0	+	1	2	59	105	1.0
CP008925.1	h6.sal.bam	other	682691	682691	0	+	1	0	60	106	1.0
CP008925.1	h6.sal.bam	other	682692	682692	0	+	0	0	58	106	0.0
CP008925.1	h6.sal.bam	other	682693	682693	0	+	1	0	57	108	1.0
CP008925.1	h6.sal.bam	other	682694	682694	0	+	0	0	52	108	0.0
CP008925.1	h6.sal.bam	other	682695	682695	0	+	1	0	53	110	1.0
CP008925.1	h6.sal.bam	other	682696	682696	0	+	2	1	54	110	2.0
CP008925.1	h6.sal.bam	other	682697	682697	0	+	1	5	55	109	1.0
CP008925.1	h6.sal.bam	other	682698	682698	0	+	0	0	54	111	0.0
CP008925.1	h6.sal.bam	other	682699	682699	0	+	2	1	56	111	2.0
CP008925.1	h6.sal.bam	GTTC	682700	682700	682691	+	1	2	56	110	2.0
CP008925.1	h6.sal.bam	other	682701	682701	0	+	2	2	56	111	2.0
CP008925.1	h6.sal.bam	GTTC	682702	682702	682691	+	0	3	56	117	0.0
CP008925.1	h6.sal.bam	other	682703	682703	0	+	5	2	61	114	10.0
CP008925.1	h6.sal.bam	other	682704	682704	0	+	2	1	62	114	2.0
CP008925.1	h6.sal.bam	other	682705	682705	0	+	2	0	64	113	4.0
CP008925.1	h6.sal.bam	other	682706	682706	0	+	3	1	64	113	3.0
CP008925.1	h6.sal.bam	other	682707	682707	0	+	0	1	64	115	0.0
CP008925.1	h6.sal.bam	other	682708	682708	0	+	0	1	64	115	0.0
CP008925.1	h6.sal.bam	other	682709	682709	0	+	0	4	64	114	0.0
CP008925.1	h6.sal.bam	other	682710	682710	0	+	0	3	62	122	0.0
CP008925.1	h6.sal.bam	other	682711	682711	0	+	0	3	60	119	0.0
CP008925.1	h6.sal.bam	other	682712	682712	0	+	0	0	60	118	0.0
CP008925.1	h6.sal.bam	other	682713	682713	0	+	2	1	61	124	2.0
CP008925.1	h6.sal.bam	other	682714	682714	0	+	0	1	60	124	0.0
CP008925.1	h6.sal.bam	other	682715	682715	0	+	3	0	63	124	3.0
CP008925.1	h6.sal.bam	other	682716	682716	0	+	3	1	66	124	3.0
CP008925.1	h6.sal.bam	other	682717	682717	0	+	1	0	67	123	1.0
CP008925.1	h6.sal.bam	other	682718	682718	0	+	3	0	66	123	3.0
CP008925.1	h6.sal.bam	other	682719	682719	0	+	1	0	67	123	1.0
CP008925.1	h6.sal.bam	other	682720	682720	0	+	1	3	67	128	1.0
CP008925.1	h6.sal.bam	other	682721	682721	0	+	0	2	67	125	0.0
CP008925.1	h6.sal.bam	other	682722	682722	0	+	2	0	69	125	2.0
CP008925.1	h6.sal.bam	other	682723	682723	0	+	1	0	69	125	1.0
CP008925.1	h6.sal.bam	other	682724	682724	0	+	1	3	70	127	1.0
CP008925.1	h6.sal.bam	other	682725	682725	0	+	0	1	67	124	0.0
CP008925.1	h6.sal.bam	other	682726	682726	0	+	0	0	67	123	0.0
CP008925.1	h6.sal.bam	other	682727	682727	0	+	0	1	66	123	0.0
CP008925.1	h6.sal.bam	other	682728	682728	0	+	1	0	67	130	1.0
CP008925.1	h6.sal.bam	other	682729	682729	0	+	0	2	67	134	0.0
CP008925.1	h6.sal.bam	other	682730	682730	0	+	0	0	67	137	0.0
CP008925.1	h6.sal.bam	other	682731	682731	0	+	0	0	67	139	0.0
CP008925.1	h6.sal.bam	other	682732	682732	0	+	0	0	67	141	0.0
CP008925.1	h6.sal.bam	other	682733	682733	0	+	1	2	67	141	1.0
CP008925.1	h6.sal.bam	other	682734	682734	0	+	0	0	64	140	0.0
CP008925.1	h6.sal.bam	other	682735	682735	0	+	0	1	62	140	0.0
CP008925.1	h6.sal.bam	GTTC	682736	682736	682744	+	0	49	60	140	0.0
CP008925.1	h6.sal.bam	other	682737	682737	0	+	0	0	57	91	0.0
CP008925.1	h6.sal.bam	GTTC	682738	682738	682744	+	83	0	140	94	83.0
CP008925.1	h6.sal.bam	other	682739	682739	0	+	5	3	145	98	5.0
CP008925.1	h6.sal.bam	other	682740	682740	0	+	0	0	144	102	0.0
CP008925.1	h6.sal.bam	other	682741	682741	0	+	0	1	143	104	0.0
CP008925.1	h6.sal.bam	other	682742	682742	0	+	0	1	143	108	0.0
CP008925.1	h6.sal.bam	other	682743	682743	0	+	1	2	143	109	1.0
CP008925.1	h6.sal.bam	other	682744	682744	0	+	4	0	147	111	4.0
CP008925.1	h6.sal.bam	other	682745	682745	0	+	2	2	149	111	4.0
CP008925.1	h6.sal.bam	other	682746	682746	0	+	1	2	150	109	1.0
CP008925.1	h6.sal.bam	other	682747	682747	0	+	0	2	150	110	0.0
CP008925.1	h6.sal.bam	other	682748	682748	0	+	0	1	148	109	0.0
CP008925.1	h6.sal.bam	other	682749	682749	0	+	0	2	148	109	0.0
CP008925.1	h6.sal.bam	other	682750	682750	0	+	0	0	148	107	0.0
CP008925.1	h6.sal.bam	other	682751	682751	0	+	0	1	148	108	0.0
CP008925.1	h6.sal.bam	other	682752	682752	0	+	1	1	147	110	1.0
CP008925.1	h6.sal.bam	GTTC	682753	682753	682744	+	1	15	148	110	2.0
CP008925.1	h6.sal.bam	other	682754	682754	0	+	0	3	148	95	0.0
CP008925.1	h6.sal.bam	GTTC	682755	682755	682744	+	43	2	191	93	43.0
CP008925.1	h6.sal.bam	other	682756	682756	0	+	3	0	189	94	3.0
CP008925.1	h6.sal.bam	other	682757	682757	0	+	1	0	190	94	1.0
CP008925.1	h6.sal.bam	other	682758	682758	0	+	2	3	192	94	4.0
CP008925.1	h6.sal.bam	other	682759	682759	0	+	1	1	193	91	2.0
CP008925.1	h6.sal.bam	other	682760	682760	0	+	2	0	195	90	2.0
CP008925.1	h6.sal.bam	other	682761	682761	0	+	3	0	197	90	3.0
CP008925.1	h6.sal.bam	other	682762	682762	0	+	0	0	195	91	0.0
CP008925.1	h6.sal.bam	other	682763	682763	0	+	0	2	195	91	0.0
CP008925.1	h6.sal.bam	other	682764	682764	0	+	1	0	196	91	1.0
CP008925.1	h6.sal.bam	other	682765	682765	0	+	0	2	194	92	0.0
CP008925.1	h6.sal.bam	other	682766	682766	0	+	0	0	194	90	0.0
CP008925.1	h6.sal.bam	other	682767	682767	0	+	0	1	194	90	0.0
CP008925.1	h6.sal.bam	other	682768	682768	0	+	3	0	195	89	3.0
CP008925.1	h6.sal.bam	other	682769	682769	0	+	2	1	197	89	2.0
CP008925.1	h6.sal.bam	other	682770	682770	0	+	1	1	197	89	1.0
CP008925.1	h6.sal.bam	other	682771	682771	0	+	0	0	194	88	0.0
CP008925.1	h6.sal.bam	other	682772	682772	0	+	0	1	194	89	0.0
CP008925.1	h6.sal.bam	other	682773	682773	0	+	2	0	195	88	2.0
CP008925.1	h6.sal.bam	other	682774	682774	0	+	1	0	195	89	1.0
CP008925.1	h6.sal.bam	other	682775	682775	0	+	0	2	194	91	0.0
CP008925.1	h6.sal.bam	other	682776	682776	0	+	0	0	193	90	0.0
CP008925.1	h6.sal.bam	other	682777	682777	0	+	0	2	191	92	0.0
CP008925.1	h6.sal.bam	other	682778	682778	0	+	1	1	189	91	2.0
CP008925.1	h6.sal.bam	other	682779	682779	0	+	1	0	187	90	2.0
CP008925.1	h6.sal.bam	other	682780	682780	0	+	2	0	187	90	2.0
CP008925.1	h6.sal.bam	other	682781	682781	0	+	1	1	186	92	1.0
CP008925.1	h6.sal.bam	other	682782	682782	0	+	0	2	186	92	0.0
CP008925.1	h6.sal.bam	other	682783	682783	0	+	0	1	186	90	0.0
CP008925.1	h6.sal.bam	other	682784	682784	0	+	0	1	186	93	0.0
CP008925.1	h6.sal.bam	other	682785	682785	0	+	1	0	187	92	1.0
CP008925.1	h6.sal.bam	other	682786	682786	0	+	0	1	187	92	0.0
CP008925.1	h6.sal.bam	other	682787	682787	0	+	1	2	188	93	1.0
CP008925.1	h6.sal.bam	other	682788	682788	0	+	0	1	186	91	0.0
CP008925.1	h6.sal.bam	other	682789	682789	0	+	0	1	186	93	0.0
CP008925.1	h6.sal.bam	other	682790	682790	0	+	1	0	182	95	1.0
CP008925.1	h6.sal.bam	other	682791	682791	0	+	0	0	182	95	0.0
CP008925.1	h6.sal.bam	other	682792	682792	0	+	0	0	178	97	0.0
CP008925.1	h6.sal.bam	other	682793	682793	0	+	2	3	179	99	2.0
CP008925.1	h6.sal.bam	other	682794	682794	0	+	0	1	178	96	0.0
CP008925.1	h6.sal.bam	other	682795	682795	0	+	0	1	177	95	0.0
CP008925.1	h6.sal.bam	other	682796	682796	0	+	0	0	177	94	0.0
CP008925.1	h6.sal.bam	other	682797	682797	0	+	1	0	176	94	1.0
CP008925.1	h6.sal.bam	other	682798	682798	0	+	1	1	177	105	1.0
CP008925.1	h6.sal.bam	other	682799	682799	0	+	1	0	177	107	1.0
CP008925.1	h6.sal.bam	other	682800	682800	0	+	1	7	178	107	1.0
CP008925.1	h6.sal.bam	other	682801	682801	0	+	2	1	180	102	2.0
CP008925.1	h6.sal.bam	other	682802	682802	0	+	2	4	182	105	2.0
CP008925.1	h6.sal.bam	other	682803	682803	0	+	0	2	181	103	0.0
CP008925.1	h6.sal.bam	other	682804	682804	0	+	0	3	181	104	0.0
CP008925.1	h6.sal.bam	other	682805	682805	0	+	0	2	180	103	0.0
CP008925.1	h6.sal.bam	other	682806	682806	0	+	1	2	181	102	1.0
CP008925.1	h6.sal.bam	other	682807	682807	0	+	2	0	183	101	2.0
CP008925.1	h6.sal.bam	other	682808	682808	0	+	4	1	186	105	4.0
CP008925.1	h6.sal.bam	other	682809	682809	0	+	0	0	183	104	0.0
CP008925.1	h6.sal.bam	other	682810	682810	0	+	1	1	184	105	1.0
CP008925.1	h6.sal.bam	other	682811	682811	0	+	2	0	179	106	2.0
CP008925.1	h6.sal.bam	other	682812	682812	0	+	0	3	177	108	0.0
CP008925.1	h6.sal.bam	other	682813	682813	0	+	1	2	104	108	1.0
CP008925.1	h6.sal.bam	other	682814	682814	0	+	0	6	104	106	0.0
CP008925.1	h6.sal.bam	other	682815	682815	0	+	0	2	102	104	0.0
CP008925.1	h6.sal.bam	other	682816	682816	0	+	0	5	102	104	0.0
CP008925.1	h6.sal.bam	other	682817	682817	0	+	0	2	102	101	0.0
CP008925.1	h6.sal.bam	other	682818	682818	0	+	4	5	105	101	4.0
CP008925.1	h6.sal.bam	other	682819	682819	0	+	0	0	100	96	0.0
CP008925.1	h6.sal.bam	other	682820	682820	0	+	4	3	103	101	4.0
CP008925.1	h6.sal.bam	other	682821	682821	0	+	2	0	104	100	2.0
CP008925.1	h6.sal.bam	other	682822	682822	0	+	4	1	108	100	4.0
CP008925.1	h6.sal.bam	other	682823	682823	0	+	1	1	109	100	1.0
CP008925.1	h6.sal.bam	other	682824	682824	0	+	3	1	111	100	3.0
CP008925.1	h6.sal.bam	other	682825	682825	0	+	0	0	111	99	0.0
CP008925.1	h6.sal.bam	other	682826	682826	0	+	1	4	111	99	1.0
CP008925.1	h6.sal.bam	other	682827	682827	0	+	0	1	110	97	0.0
CP008925.1	h6.sal.bam	other	682828	682828	0	+	1	1	110	96	1.0
CP008925.1	h6.sal.bam	other	682829	682829	0	+	0	1	110	100	0.0
CP008925.1	h6.sal.bam	other	682830	682830	0	+	1	1	69	104	1.0
CP008925.1	h6.sal.bam	other	682831	682831	0	+	1	0	68	103	1.0
CP008925.1	h6.sal.bam	other	682832	682832	0	+	1	0	68	103	1.0
CP008925.1	h6.sal.bam	other	682833	682833	0	+	1	0	66	105	1.0
CP008925.1	h6.sal.bam	other	682834	682834	0	+	0	0	64	111	0.0
CP008925.1	h6.sal.bam	other	682835	682835	0	+	4	0	65	112	4.0
CP008925.1	h6.sal.bam	other	682836	682836	0	+	2	1	67	115	2.0
CP008925.1	h6.sal.bam	other	682837	682837	0	+	1	0	68	114	1.0
CP008925.1	h6.sal.bam	other	682838	682838	0	+	0	2	68	119	0.0
CP008925.1	h6.sal.bam	other	682839	682839	0	+	0	1	68	119	0.0
CP008925.1	h6.sal.bam	other	682840	682840	0	+	0	0	68	120	0.0
CP008925.1	h6.sal.bam	other	682841	682841	0	+	1	0	69	122	1.0
CP008925.1	h6.sal.bam	other	682842	682842	0	+	4	1	73	124	4.0
CP008925.1	h6.sal.bam	other	682843	682843	0	+	0	0	69	126	0.0
CP008925.1	h6.sal.bam	other	682844	682844	0	+	0	0	68	128	0.0
CP008925.1	h6.sal.bam	other	682845	682845	0	+	1	0	68	128	1.0
CP008925.1	h6.sal.bam	other	682846	682846	0	+	1	0	69	128	1.0
CP008925.1	h6.sal.bam	other	682847	682847	0	+	0	1	68	129	0.0
CP008925.1	h6.sal.bam	other	682848	682848	0	+	3	2	68	130	3.0
CP008925.1	h6.sal.bam	other	682849	682849	0	+	0	1	68	139	0.0
CP008925.1	h6.sal.bam	other	682850	682850	0	+	1	0	69	138	1.0
CP008925.1	h6.sal.bam	other	682851	682851	0	+	3	2	71	140	3.0
CP008925.1	h6.sal.bam	other	682852	682852	0	+	0	1	70	139	0.0
CP008925.1	h6.sal.bam	other	682853	682853	0	+	10	2	79	138	10.0
CP008925.1	h6.sal.bam	other	682854	682854	0	+	0	1	79	136	0.0
CP008925.1	h6.sal.bam	other	682855	682855	0	+	1	2	80	136	1.0
CP008925.1	h6.sal.bam	other	682856	682856	0	+	3	0	82	135	3.0
CP008925.1	h6.sal.bam	other	682857	682857	0	+	2	4	84	142	2.0
CP008925.1	h6.sal.bam	other	682858	682858	0	+	0	0	84	138	0.0
CP008925.1	h6.sal.bam	other	682859	682859	0	+	2	0	86	139	2.0
CP008925.1	h6.sal.bam	other	682860	682860	0	+	2	0	87	143	2.0
CP008925.1	h6.sal.bam	other	682861	682861	0	+	2	2	88	144	2.0
CP008925.1	h6.sal.bam	other	682862	682862	0	+	0	0	88	142	0.0
CP008925.1	h6.sal.bam	other	682863	682863	0	+	0	3	88	143	0.0
CP008925.1	h6.sal.bam	other	682864	682864	0	+	0	3	88	142	0.0
CP008925.1	h6.sal.bam	other	682865	682865	0	+	2	2	89	141	2.0
CP008925.1	h6.sal.bam	other	682866	682866	0	+	1	2	90	140	1.0
CP008925.1	h6.sal.bam	other	682867	682867	0	+	3	0	92	138	3.0
CP008925.1	h6.sal.bam	other	682868	682868	0	+	1	6	93	138	1.0
CP008925.1	h6.sal.bam	other	682869	682869	0	+	1	0	94	134	1.0
CP008925.1	h6.sal.bam	other	682870	682870	0	+	0	2	94	138	0.0
CP008925.1	h6.sal.bam	other	682871	682871	0	+	1	2	95	137	1.0
CP008925.1	h6.sal.bam	other	682872	682872	0	+	1	0	95	135	1.0
CP008925.1	h6.sal.bam	other	682873	682873	0	+	0	3	94	136	0.0
CP008925.1	h6.sal.bam	other	682874	682874	0	+	0	1	93	136	0.0
CP008925.1	h6.sal.bam	other	682875	682875	0	+	1	1	93	136	1.0
CP008925.1	h6.sal.bam	other	682876	682876	0	+	2	4	93	137	2.0
CP008925.1	h6.sal.bam	other	682877	682877	0	+	1	2	92	134	1.0
CP008925.1	h6.sal.bam	other	682878	682878	0	+	0	3	92	132	0.0
CP008925.1	h6.sal.bam	other	682879	682879	0	+	3	2	95	131	3.0
CP008925.1	h6.sal.bam	other	682880	682880	0	+	1	1	96	129	1.0
CP008925.1	h6.sal.bam	other	682881	682881	0	+	3	4	96	131	3.0
CP008925.1	h6.sal.bam	other	682882	682882	0	+	2	2	94	129	2.0
CP008925.1	h6.sal.bam	other	682883	682883	0	+	4	1	98	127	4.0
CP008925.1	h6.sal.bam	other	682884	682884	0	+	2	1	99	127	2.0
CP008925.1	h6.sal.bam	other	682885	682885	0	+	1	1	98	129	1.0
CP008925.1	h6.sal.bam	other	682886	682886	0	+	0	2	98	128	0.0
CP008925.1	h6.sal.bam	other	682887	682887	0	+	4	3	102	128	4.0
CP008925.1	h6.sal.bam	other	682888	682888	0	+	1	1	102	128	1.0
CP008925.1	h6.sal.bam	other	682889	682889	0	+	1	3	103	127	1.0
CP008925.1	h6.sal.bam	other	682890	682890	0	+	2	2	105	125	2.0
CP008925.1	h6.sal.bam	other	682891	682891	0	+	2	2	107	123	2.0
CP008925.1	h6.sal.bam	other	682892	682892	0	+	1	2	108	121	1.0
CP008925.1	h6.sal.bam	other	682893	682893	0	+	1	3	105	121	1.0
CP008925.1	h6.sal.bam	other	682894	682894	0	+	2	1	105	125	2.0
CP008925.1	h6.sal.bam	other	682895	682895	0	+	0	2	103	126	0.0
CP008925.1	h6.sal.bam	other	682896	682896	0	+	2	1	99	126	2.0
CP008925.1	h6.sal.bam	other	682897	682897	0	+	2	0	100	126	2.0
CP008925.1	h6.sal.bam	other	682898	682898	0	+	2	0	102	126	2.0
CP008925.1	h6.sal.bam	other	682899	682899	0	+	0	2	99	126	0.0
CP008925.1	h6.sal.bam	other	682900	682900	0	+	2	2	101	126	2.0
CP008925.1	h6.sal.bam	other	682901	682901	0	+	0	1	100	125	0.0
CP008925.1	h6.sal.bam	other	682902	682902	0	+	2	0	101	125	2.0
CP008925.1	h6.sal.bam	other	682903	682903	0	+	2	2	103	126	2.0
CP008925.1	h6.sal.bam	other	682904	682904	0	+	4	5	107	126	4.0
CP008925.1	h6.sal.bam	other	682905	682905	0	+	1	0	107	124	1.0
CP008925.1	h6.sal.bam	other	682906	682906	0	+	0	1	106	125	0.0
CP008925.1	h6.sal.bam	other	682907	682907	0	+	0	1	105	128	0.0
CP008925.1	h6.sal.bam	other	682908	682908	0	+	2	6	106	131	2.0
CP008925.1	h6.sal.bam	other	682909	682909	0	+	2	1	108	125	2.0
CP008925.1	h6.sal.bam	other	682910	682910	0	+	1	5	102	126	1.0
CP008925.1	h6.sal.bam	other	682911	682911	0	+	1	3	103	122	1.0
CP008925.1	h6.sal.bam	other	682912	682912	0	+	1	2	104	119	1.0
CP008925.1	h6.sal.bam	other	682913	682913	0	+	1	1	105	117	1.0
CP008925.1	h6.sal.bam	other	682914	682914	0	+	1	2	106	120	1.0
CP008925.1	h6.sal.bam	other	682915	682915	0	+	1	2	107	118	1.0
CP008925.1	h6.sal.bam	other	682916	682916	0	+	0	2	102	117	0.0
CP008925.1	h6.sal.bam	other	682917	682917	0	+	1	4	103	115	1.0
CP008925.1	h6.sal.bam	other	682918	682918	0	+	0	1	103	116	0.0
CP008925.1	h6.sal.bam	other	682919	682919	0	+	4	0	107	116	4.0
CP008925.1	h6.sal.bam	other	682920	682920	0	+	4	1	110	119	4.0
CP008925.1	h6.sal.bam	other	682921	682921	0	+	2	0	111	118	2.0
CP008925.1	h6.sal.bam	other	682922	682922	0	+	2	2	110	120	2.0
CP008925.1	h6.sal.bam	other	682923	682923	0	+	4	11	114	118	4.0
CP008925.1	h6.sal.bam	other	682924	682924	0	+	1	0	115	111	1.0
CP008925.1	h6.sal.bam	other	682925	682925	0	+	0	2	114	111	0.0
CP008925.1	h6.sal.bam	other	682926	682926	0	+	4	1	115	109	4.0
CP008925.1	h6.sal.bam	other	682927	682927	0	+	1	1	106	111	1.0
CP008925.1	h6.sal.bam	other	682928	682928	0	+	1	0	107	112	1.0
CP008925.1	h6.sal.bam	other	682929	682929	0	+	0	1	105	112	0.0
CP008925.1	h6.sal.bam	other	682930	682930	0	+	2	3	105	114	2.0
CP008925.1	h6.sal.bam	other	682931	682931	0	+	1	4	104	112	1.0
CP008925.1	h6.sal.bam	other	682932	682932	0	+	1	1	105	110	1.0
CP008925.1	h6.sal.bam	other	682933	682933	0	+	0	0	103	109	0.0
CP008925.1	h6.sal.bam	other	682934	682934	0	+	1	4	104	109	1.0
CP008925.1	h6.sal.bam	other	682935	682935	0	+	2	1	104	105	2.0
CP008925.1	h6.sal.bam	other	682936	682936	0	+	2	1	104	112	2.0
CP008925.1	h6.sal.bam	other	682937	682937	0	+	2	3	106	113	2.0
CP008925.1	h6.sal.bam	other	682938	682938	0	+	2	1	108	111	2.0
CP008925.1	h6.sal.bam	other	682939	682939	0	+	0	1	106	113	0.0
CP008925.1	h6.sal.bam	other	682940	682940	0	+	3	0	109	112	3.0
CP008925.1	h6.sal.bam	other	682941	682941	0	+	1	0	109	112	1.0
CP008925.1	h6.sal.bam	other	682942	682942	0	+	0	0	106	116	0.0
CP008925.1	h6.sal.bam	other	682943	682943	0	+	0	2	104	117	0.0
CP008925.1	h6.sal.bam	other	682944	682944	0	+	0	5	104	116	0.0
CP008925.1	h6.sal.bam	other	682945	682945	0	+	3	1	107	111	3.0
CP008925.1	h6.sal.bam	other	682946	682946	0	+	1	0	107	111	1.0
CP008925.1	h6.sal.bam	other	682947	682947	0	+	0	3	106	111	0.0
CP008925.1	h6.sal.bam	other	682948	682948	0	+	3	1	109	108	3.0
CP008925.1	h6.sal.bam	other	682949	682949	0	+	1	0	110	107	1.0
CP008925.1	h6.sal.bam	other	682950	682950	0	+	1	2	110	107	1.0
CP008925.1	h6.sal.bam	other	682951	682951	0	+	0	1	108	106	0.0
CP008925.1	h6.sal.bam	other	682952	682952	0	+	0	0	107	106	0.0
CP008925.1	h6.sal.bam	other	682953	682953	0	+	0	2	107	106	0.0
CP008925.1	h6.sal.bam	other	682954	682954	0	+	1	3	105	107	1.0
CP008925.1	h6.sal.bam	other	682955	682955	0	+	0	0	104	106	0.0
CP008925.1	h6.sal.bam	other	682956	682956	0	+	1	1	102	107	1.0
CP008925.1	h6.sal.bam	other	682957	682957	0	+	2	0	102	107	2.0
CP008925.1	h6.sal.bam	other	682958	682958	0	+	0	1	98	107	0.0
CP008925.1	h6.sal.bam	other	682959	682959	0	+	3	3	98	106	3.0
CP008925.1	h6.sal.bam	other	682960	682960	0	+	0	2	98	106	0.0
CP008925.1	h6.sal.bam	other	682961	682961	0	+	1	1	99	104	1.0
CP008925.1	h6.sal.bam	other	682962	682962	0	+	1	2	95	103	1.0
CP008925.1	h6.sal.bam	other	682963	682963	0	+	0	1	95	101	0.0
CP008925.1	h6.sal.bam	other	682964	682964	0	+	0	2	94	103	0.0
CP008925.1	h6.sal.bam	other	682965	682965	0	+	1	0	93	101	1.0
CP008925.1	h6.sal.bam	other	682966	682966	0	+	0	1	90	103	0.0
CP008925.1	h6.sal.bam	other	682967	682967	0	+	2	5	89	104	2.0
CP008925.1	h6.sal.bam	other	682968	682968	0	+	1	1	90	101	1.0
CP008925.1	h6.sal.bam	other	682969	682969	0	+	1	2	91	100	1.0
CP008925.1	h6.sal.bam	other	682970	682970	0	+	0	2	91	98	0.0
CP008925.1	h6.sal.bam	other	682971	682971	0	+	1	2	90	102	1.0
CP008925.1	h6.sal.bam	other	682972	682972	0	+	4	0	90	101	4.0
CP008925.1	h6.sal.bam	other	682973	682973	0	+	2	2	91	101	2.0
CP008925.1	h6.sal.bam	other	682974	682974	0	+	0	1	91	99	0.0
CP008925.1	h6.sal.bam	other	682975	682975	0	+	2	0	91	102	2.0
CP008925.1	h6.sal.bam	other	682976	682976	0	+	0	1	91	102	0.0
CP008925.1	h6.sal.bam	other	682977	682977	0	+	2	2	91	101	2.0
CP008925.1	h6.sal.bam	other	682978	682978	0	+	4	3	93	103	4.0
CP008925.1	h6.sal.bam	other	682979	682979	0	+	2	1	91	105	2.0
CP008925.1	h6.sal.bam	other	682980	682980	0	+	1	4	91	104	1.0
CP008925.1	h6.sal.bam	other	682981	682981	0	+	1	3	92	101	1.0
CP008925.1	h6.sal.bam	other	682982	682982	0	+	1	1	93	100	1.0
CP008925.1	h6.sal.bam	other	682983	682983	0	+	2	1	93	102	2.0
CP008925.1	h6.sal.bam	other	682984	682984	0	+	1	2	91	107	1.0
CP008925.1	h6.sal.bam	other	682985	682985	0	+	2	0	93	107	2.0
CP008925.1	h6.sal.bam	other	682986	682986	0	+	2	0	95	107	2.0
CP008925.1	h6.sal.bam	other	682987	682987	0	+	2	2	96	107	2.0
CP008925.1	h6.sal.bam	other	682988	682988	0	+	1	2	96	109	1.0
CP008925.1	h6.sal.bam	other	682989	682989	0	+	0	0	95	107	0.0
CP008925.1	h6.sal.bam	other	682990	682990	0	+	0	1	94	107	0.0
CP008925.1	h6.sal.bam	other	682991	682991	0	+	0	3	94	107	0.0
CP008925.1	h6.sal.bam	other	682992	682992	0	+	2	2	95	105	2.0
CP008925.1	h6.sal.bam	other	682993	682993	0	+	1	1	96	108	1.0
CP008925.1	h6.sal.bam	other	682994	682994	0	+	1	3	87	110	1.0
CP008925.1	h6.sal.bam	other	682995	682995	0	+	7	0	94	107	7.0
CP008925.1	h6.sal.bam	other	682996	682996	0	+	2	2	96	107	2.0
CP008925.1	h6.sal.bam	other	682997	682997	0	+	1	2	94	105	1.0
CP008925.1	h6.sal.bam	other	682998	682998	0	+	0	2	90	103	0.0
CP008925.1	h6.sal.bam	other	682999	682999	0	+	5	0	94	108	5.0
CP008925.1	h6.sal.bam	other	683000	683000	0	+	1	0	95	109	1.0
CP008925.1	h6.sal.bam	other	683001	683001	0	+	5	3	96	113	5.0
CP008925.1	h6.sal.bam	other	683002	683002	0	+	0	2	95	112	0.0
CP008925.1	h6.sal.bam	other	683003	683003	0	+	0	0	94	112	0.0
CP008925.1	h6.sal.bam	other	683004	683004	0	+	1	3	91	115	1.0
CP008925.1	h6.sal.bam	other	683005	683005	0	+	0	1	91	117	0.0
CP008925.1	h6.sal.bam	other	683006	683006	0	+	2	2	93	119	2.0
CP008925.1	h6.sal.bam	other	683007	683007	0	+	4	0	96	117	4.0
CP008925.1	h6.sal.bam	other	683008	683008	0	+	1	2	97	117	1.0
CP008925.1	h6.sal.bam	other	683009	683009	0	+	0	4	95	117	0.0
CP008925.1	h6.sal.bam	other	683010	683010	0	+	1	2	96	113	1.0
CP008925.1	h6.sal.bam	other	683011	683011	0	+	0	2	94	113	0.0
CP008925.1	h6.sal.bam	other	683012	683012	0	+	1	1	93	113	1.0
CP008925.1	h6.sal.bam	other	683013	683013	0	+	0	3	91	115	0.0
CP008925.1	h6.sal.bam	other	683014	683014	0	+	1	3	92	113	1.0
CP008925.1	h6.sal.bam	other	683015	683015	0	+	0	0	89	112	0.0
CP008925.1	h6.sal.bam	other	683016	683016	0	+	1	1	89	112	1.0
CP008925.1	h6.sal.bam	other	683017	683017	0	+	1	1	90	113	1.0
CP008925.1	h6.sal.bam	other	683018	683018	0	+	2	1	92	113	2.0
CP008925.1	h6.sal.bam	other	683019	683019	0	+	2	0	94	112	2.0
CP008925.1	h6.sal.bam	other	683020	683020	0	+	2	1	94	113	2.0
CP008925.1	h6.sal.bam	other	683021	683021	0	+	3	0	96	115	3.0
CP008925.1	h6.sal.bam	other	683022	683022	0	+	1	0	97	118	1.0
CP008925.1	h6.sal.bam	other	683023	683023	0	+	3	0	96	121	3.0
CP008925.1	h6.sal.bam	other	683024	683024	0	+	1	2	96	121	1.0
CP008925.1	h6.sal.bam	other	683025	683025	0	+	2	0	98	122	2.0
CP008925.1	h6.sal.bam	other	683026	683026	0	+	0	1	98	122	0.0
CP008925.1	h6.sal.bam	other	683027	683027	0	+	1	0	99	123	1.0
CP008925.1	h6.sal.bam	other	683028	683028	0	+	0	3	99	124	0.0
CP008925.1	h6.sal.bam	other	683029	683029	0	+	1	2	99	124	1.0
CP008925.1	h6.sal.bam	other	683030	683030	0	+	2	1	101	122	2.0
CP008925.1	h6.sal.bam	other	683031	683031	0	+	2	0	102	121	2.0
CP008925.1	h6.sal.bam	other	683032	683032	0	+	3	1	103	122	3.0
CP008925.1	h6.sal.bam	other	683033	683033	0	+	0	0	102	122	0.0
CP008925.1	h6.sal.bam	other	683034	683034	0	+	2	2	101	122	2.0
CP008925.1	h6.sal.bam	other	683035	683035	0	+	0	0	101	121	0.0
CP008925.1	h6.sal.bam	other	683036	683036	0	+	3	2	103	121	3.0
CP008925.1	h6.sal.bam	other	683037	683037	0	+	2	1	104	121	2.0
CP008925.1	h6.sal.bam	other	683038	683038	0	+	3	0	107	124	3.0
CP008925.1	h6.sal.bam	other	683039	683039	0	+	1	1	108	124	1.0
CP008925.1	h6.sal.bam	other	683040	683040	0	+	0	3	107	125	0.0
CP008925.1	h6.sal.bam	other	683041	683041	0	+	2	1	107	124	2.0
CP008925.1	h6.sal.bam	other	683042	683042	0	+	1	1	106	129	1.0
CP008925.1	h6.sal.bam	other	683043	683043	0	+	0	2	106	128	0.0
CP008925.1	h6.sal.bam	other	683044	683044	0	+	0	0	106	128	0.0
CP008925.1	h6.sal.bam	other	683045	683045	0	+	0	5	106	128	0.0
CP008925.1	h6.sal.bam	other	683046	683046	0	+	1	1	106	123	1.0
CP008925.1	h6.sal.bam	other	683047	683047	0	+	4	0	106	122	4.0
CP008925.1	h6.sal.bam	other	683048	683048	0	+	4	2	108	122	4.0
CP008925.1	h6.sal.bam	other	683049	683049	0	+	1	2	109	121	1.0
CP008925.1	h6.sal.bam	other	683050	683050	0	+	1	1	107	122	1.0
CP008925.1	h6.sal.bam	other	683051	683051	0	+	2	3	109	124	2.0
CP008925.1	h6.sal.bam	other	683052	683052	0	+	0	4	105	125	0.0
CP008925.1	h6.sal.bam	other	683053	683053	0	+	0	1	104	122	0.0
CP008925.1	h6.sal.bam	other	683054	683054	0	+	7	0	108	122	7.0
CP008925.1	h6.sal.bam	other	683055	683055	0	+	0	2	108	122	0.0
CP008925.1	h6.sal.bam	other	683056	683056	0	+	2	1	109	120	2.0
CP008925.1	h6.sal.bam	other	683057	683057	0	+	0	3	106	119	0.0
CP008925.1	h6.sal.bam	other	683058	683058	0	+	2	6	108	116	2.0
CP008925.1	h6.sal.bam	other	683059	683059	0	+	1	2	108	111	1.0
CP008925.1	h6.sal.bam	other	683060	683060	0	+	3	0	109	113	3.0
CP008925.1	h6.sal.bam	other	683061	683061	0	+	1	1	108	113	1.0
CP008925.1	h6.sal.bam	other	683062	683062	0	+	1	3	107	112	1.0
CP008925.1	h6.sal.bam	other	683063	683063	0	+	4	0	110	109	4.0
CP008925.1	h6.sal.bam	other	683064	683064	0	+	1	1	111	109	1.0
CP008925.1	h6.sal.bam	other	683065	683065	0	+	1	1	112	112	1.0
CP008925.1	h6.sal.bam	other	683066	683066	0	+	0	2	112	111	0.0
CP008925.1	h6.sal.bam	other	683067	683067	0	+	5	2	115	112	5.0
CP008925.1	h6.sal.bam	other	683068	683068	0	+	3	3	117	112	3.0
CP008925.1	h6.sal.bam	other	683069	683069	0	+	2	0	99	111	2.0
CP008925.1	h6.sal.bam	other	683070	683070	0	+	1	2	100	111	1.0
CP008925.1	h6.sal.bam	other	683071	683071	0	+	0	2	95	111	0.0
CP008925.1	h6.sal.bam	other	683072	683072	0	+	1	1	96	109	1.0
CP008925.1	h6.sal.bam	other	683073	683073	0	+	1	2	94	108	1.0
CP008925.1	h6.sal.bam	other	683074	683074	0	+	1	1	95	107	1.0
CP008925.1	h6.sal.bam	other	683075	683075	0	+	1	4	94	106	1.0
CP008925.1	h6.sal.bam	other	683076	683076	0	+	0	2	93	103	0.0
CP008925.1	h6.sal.bam	other	683077	683077	0	+	1	2	92	103	1.0
CP008925.1	h6.sal.bam	other	683078	683078	0	+	3	4	95	101	3.0
CP008925.1	h6.sal.bam	other	683079	683079	0	+	1	5	96	97	1.0
CP008925.1	h6.sal.bam	other	683080	683080	0	+	0	3	96	101	0.0
CP008925.1	h6.sal.bam	other	683081	683081	0	+	1	0	97	99	1.0
CP008925.1	h6.sal.bam	other	683082	683082	0	+	2	1	98	101	2.0
CP008925.1	h6.sal.bam	other	683083	683083	0	+	5	1	103	100	5.0
CP008925.1	h6.sal.bam	other	683084	683084	0	+	0	1	103	99	0.0
CP008925.1	h6.sal.bam	other	683085	683085	0	+	0	1	102	101	0.0
CP008925.1	h6.sal.bam	other	683086	683086	0	+	1	4	101	102	1.0
CP008925.1	h6.sal.bam	other	683087	683087	0	+	1	2	101	102	1.0
CP008925.1	h6.sal.bam	other	683088	683088	0	+	0	0	101	101	0.0
CP008925.1	h6.sal.bam	other	683089	683089	0	+	1	2	102	102	1.0
CP008925.1	h6.sal.bam	other	683090	683090	0	+	3	0	100	102	3.0
CP008925.1	h6.sal.bam	other	683091	683091	0	+	1	2	101	102	1.0
CP008925.1	h6.sal.bam	other	683092	683092	0	+	0	1	101	102	0.0
CP008925.1	h6.sal.bam	other	683093	683093	0	+	1	1	102	101	1.0
CP008925.1	h6.sal.bam	other	683094	683094	0	+	0	2	101	102	0.0
CP008925.1	h6.sal.bam	other	683095	683095	0	+	0	1	98	100	0.0
CP008925.1	h6.sal.bam	other	683096	683096	0	+	0	3	97	101	0.0
CP008925.1	h6.sal.bam	other	683097	683097	0	+	0	3	97	98	0.0
CP008925.1	h6.sal.bam	other	683098	683098	0	+	3	1	98	99	3.0
CP008925.1	h6.sal.bam	other	683099	683099	0	+	1	1	99	98	1.0
CP008925.1	h6.sal.bam	other	683100	683100	0	+	1	0	98	97	1.0
CP008925.1	h6.sal.bam	other	683101	683101	0	+	1	2	98	97	1.0
CP008925.1	h6.sal.bam	other	683102	683102	0	+	1	1	95	95	1.0
CP008925.1	h6.sal.bam	other	683103	683103	0	+	0	3	95	95	0.0
CP008925.1	h6.sal.bam	other	683104	683104	0	+	1	1	95	94	1.0
CP008925.1	h6.sal.bam	other	683105	683105	0	+	2	1	97	93	2.0
CP008925.1	h6.sal.bam	other	683106	683106	0	+	2	0	96	94	2.0
CP008925.1	h6.sal.bam	other	683107	683107	0	+	1	0	97	95	1.0
CP008925.1	h6.sal.bam	other	683108	683108	0	+	2	0	96	96	2.0
CP008925.1	h6.sal.bam	other	683109	683109	0	+	2	2	98	96	2.0
CP008925.1	h6.sal.bam	other	683110	683110	0	+	0	1	98	95	0.0
CP008925.1	h6.sal.bam	other	683111	683111	0	+	5	3	98	95	5.0
CP008925.1	h6.sal.bam	other	683112	683112	0	+	2	1	100	92	2.0
CP008925.1	h6.sal.bam	other	683113	683113	0	+	0	2	97	91	0.0
CP008925.1	h6.sal.bam	other	683114	683114	0	+	0	1	96	89	0.0
CP008925.1	h6.sal.bam	other	683115	683115	0	+	1	1	97	95	1.0
CP008925.1	h6.sal.bam	other	683116	683116	0	+	0	5	97	96	0.0
CP008925.1	h6.sal.bam	other	683117	683117	0	+	1	3	97	93	1.0
CP008925.1	h6.sal.bam	other	683118	683118	0	+	2	0	99	90	2.0
CP008925.1	h6.sal.bam	other	683119	683119	0	+	0	0	99	90	0.0
CP008925.1	h6.sal.bam	other	683120	683120	0	+	1	0	100	90	1.0
CP008925.1	h6.sal.bam	other	683121	683121	0	+	1	0	98	90	1.0
CP008925.1	h6.sal.bam	other	683122	683122	0	+	0	1	97	96	0.0
CP008925.1	h6.sal.bam	other	683123	683123	0	+	3	1	96	105	3.0
CP008925.1	h6.sal.bam	other	683124	683124	0	+	1	2	94	106	1.0
CP008925.1	h6.sal.bam	other	683125	683125	0	+	0	3	94	105	0.0
CP008925.1	h6.sal.bam	other	683126	683126	0	+	0	4	93	102	0.0
CP008925.1	h6.sal.bam	other	683127	683127	0	+	1	1	94	100	1.0
CP008925.1	h6.sal.bam	other	683128	683128	0	+	1	1	91	99	1.0
CP008925.1	h6.sal.bam	other	683129	683129	0	+	5	0	93	98	5.0
CP008925.1	h6.sal.bam	other	683130	683130	0	+	2	0	95	98	2.0
CP008925.1	h6.sal.bam	other	683131	683131	0	+	0	0	93	98	0.0
CP008925.1	h6.sal.bam	other	683132	683132	0	+	2	0	93	100	2.0
CP008925.1	h6.sal.bam	other	683133	683133	0	+	2	1	95	100	2.0
CP008925.1	h6.sal.bam	other	683134	683134	0	+	2	4	96	99	2.0
CP008925.1	h6.sal.bam	other	683135	683135	0	+	2	0	95	95	2.0
CP008925.1	h6.sal.bam	other	683136	683136	0	+	3	0	97	99	3.0
CP008925.1	h6.sal.bam	other	683137	683137	0	+	1	0	97	99	1.0
CP008925.1	h6.sal.bam	other	683138	683138	0	+	1	3	92	103	1.0
CP008925.1	h6.sal.bam	other	683139	683139	0	+	2	1	94	100	2.0
CP008925.1	h6.sal.bam	other	683140	683140	0	+	0	0	94	99	0.0
CP008925.1	h6.sal.bam	other	683141	683141	0	+	0	5	94	101	0.0
CP008925.1	h6.sal.bam	other	683142	683142	0	+	0	2	85	103	0.0
CP008925.1	h6.sal.bam	other	683143	683143	0	+	0	2	85	102	0.0
CP008925.1	h6.sal.bam	other	683144	683144	0	+	2	0	86	102	2.0
CP008925.1	h6.sal.bam	other	683145	683145	0	+	2	2	87	102	2.0
CP008925.1	h6.sal.bam	other	683146	683146	0	+	2	1	89	102	2.0
CP008925.1	h6.sal.bam	other	683147	683147	0	+	2	0	89	101	2.0
CP008925.1	h6.sal.bam	other	683148	683148	0	+	4	1	92	104	4.0
CP008925.1	h6.sal.bam	other	683149	683149	0	+	0	0	91	103	0.0
CP008925.1	h6.sal.bam	other	683150	683150	0	+	1	2	91	103	1.0
CP008925.1	h6.sal.bam	other	683151	683151	0	+	0	1	90	102	0.0
CP008925.1	h6.sal.bam	other	683152	683152	0	+	1	0	88	101	1.0
CP008925.1	h6.sal.bam	other	683153	683153	0	+	1	3	89	104	1.0
CP008925.1	h6.sal.bam	GAAC	683154	683154	683162	+	3	5	92	104	3.0
CP008925.1	h6.sal.bam	other	683155	683155	0	+	1	1	93	99	1.0
CP008925.1	h6.sal.bam	GAAC	683156	683156	683162	+	1	2	93	98	1.0
CP008925.1	h6.sal.bam	other	683157	683157	0	+	0	0	91	98	0.0
CP008925.1	h6.sal.bam	other	683158	683158	0	+	0	3	86	99	0.0
CP008925.1	h6.sal.bam	other	683159	683159	0	+	1	1	87	96	1.0
CP008925.1	h6.sal.bam	other	683160	683160	0	+	1	1	88	96	1.0
CP008925.1	h6.sal.bam	other	683161	683161	0	+	2	6	89	95	2.0
CP008925.1	h6.sal.bam	other	683162	683162	0	+	4	0	91	90	4.0
CP008925.1	h6.sal.bam	other	683163	683163	0	+	1	0	91	91	1.0
CP008925.1	h6.sal.bam	other	683164	683164	0	+	2	2	90	91	2.0
CP008925.1	h6.sal.bam	other	683165	683165	0	+	3	2	93	89	3.0
CP008925.1	h6.sal.bam	other	683166	683166	0	+	1	1	93	87	1.0
CP008925.1	h6.sal.bam	other	683167	683167	0	+	3	1	96	89	3.0
CP008925.1	h6.sal.bam	other	683168	683168	0	+	1	0	96	89	1.0
CP008925.1	h6.sal.bam	other	683169	683169	0	+	1	0	97	89	1.0
CP008925.1	h6.sal.bam	GTTC	683170	683170	683178	+	1	1	98	92	1.0
CP008925.1	h6.sal.bam	GAAC	683171	683171	683162	+	0	4	98	94	0.0
CP008925.1	h6.sal.bam	GTTC	683172	683172	683178	+	0	1	98	92	0.0
CP008925.1	h6.sal.bam	GAAC	683173	683173	683162	+	9	0	104	91	9.0
CP008925.1	h6.sal.bam	other	683174	683174	0	+	0	0	103	91	0.0
CP008925.1	h6.sal.bam	other	683175	683175	0	+	2	0	104	95	2.0
CP008925.1	h6.sal.bam	other	683176	683176	0	+	1	1	104	97	1.0
CP008925.1	h6.sal.bam	other	683177	683177	0	+	0	1	103	96	0.0
CP008925.1	h6.sal.bam	other	683178	683178	0	+	0	1	103	99	0.0
CP008925.1	h6.sal.bam	other	683179	683179	0	+	0	0	101	98	0.0
CP008925.1	h6.sal.bam	other	683180	683180	0	+	1	2	101	99	1.0
CP008925.1	h6.sal.bam	other	683181	683181	0	+	2	2	101	97	2.0
CP008925.1	h6.sal.bam	other	683182	683182	0	+	1	1	101	95	1.0
CP008925.1	h6.sal.bam	other	683183	683183	0	+	1	0	100	102	1.0
CP008925.1	h6.sal.bam	other	683184	683184	0	+	3	0	100	102	3.0
CP008925.1	h6.sal.bam	other	683185	683185	0	+	1	0	101	102	1.0
CP008925.1	h6.sal.bam	other	683186	683186	0	+	1	0	98	102	1.0
CP008925.1	h6.sal.bam	GTTC	683187	683187	683178	+	0	6	97	105	0.0
CP008925.1	h6.sal.bam	other	683188	683188	0	+	1	0	98	101	1.0
CP008925.1	h6.sal.bam	GTTC	683189	683189	683178	+	2	1	100	101	2.0
CP008925.1	h6.sal.bam	other	683190	683190	0	+	3	3	102	102	3.0
CP008925.1	h6.sal.bam	other	683191	683191	0	+	3	1	105	99	3.0
CP008925.1	h6.sal.bam	other	683192	683192	0	+	6	0	110	98	6.0
CP008925.1	h6.sal.bam	other	683193	683193	0	+	1	0	109	101	1.0
CP008925.1	h6.sal.bam	other	683194	683194	0	+	3	2	112	101	3.0
CP008925.1	h6.sal.bam	other	683195	683195	0	+	0	4	111	107	0.0
CP008925.1	h6.sal.bam	other	683196	683196	0	+	0	8	110	105	0.0
CP008925.1	h6.sal.bam	other	683197	683197	0	+	0	2	110	100	0.0
CP008925.1	h6.sal.bam	other	683198	683198	0	+	1	1	108	98	1.0
CP008925.1	h6.sal.bam	other	683199	683199	0	+	0	1	107	97	0.0
CP008925.1	h6.sal.bam	other	683200	683200	0	+	2	0	108	103	2.0
CP008925.1	h6.sal.bam	other	683201	683201	0	+	0	2	108	103	0.0
CP008925.1	h6.sal.bam	other	683202	683202	0	+	0	0	107	103	0.0
CP008925.1	h6.sal.bam	other	683203	683203	0	+	0	0	106	105	0.0
CP008925.1	h6.sal.bam	other	683204	683204	0	+	0	0	101	106	0.0
CP008925.1	h6.sal.bam	other	683205	683205	0	+	1	2	100	107	1.0
CP008925.1	h6.sal.bam	other	683206	683206	0	+	2	2	102	108	2.0
CP008925.1	h6.sal.bam	other	683207	683207	0	+	4	0	104	107	4.0
CP008925.1	h6.sal.bam	other	683208	683208	0	+	0	1	101	107	0.0
CP008925.1	h6.sal.bam	other	683209	683209	0	+	1	1	101	107	1.0
CP008925.1	h6.sal.bam	other	683210	683210	0	+	2	0	98	106	2.0
CP008925.1	h6.sal.bam	other	683211	683211	0	+	1	1	99	106	1.0
CP008925.1	h6.sal.bam	other	683212	683212	0	+	0	4	98	107	0.0
CP008925.1	h6.sal.bam	other	683213	683213	0	+	1	1	98	103	1.0
CP008925.1	h6.sal.bam	other	683214	683214	0	+	0	1	96	107	0.0
CP008925.1	h6.sal.bam	other	683215	683215	0	+	2	4	98	107	2.0
CP008925.1	h6.sal.bam	other	683216	683216	0	+	3	3	101	103	3.0
CP008925.1	h6.sal.bam	other	683217	683217	0	+	1	1	102	102	1.0
CP008925.1	h6.sal.bam	other	683218	683218	0	+	1	2	103	102	1.0
CP008925.1	h6.sal.bam	other	683219	683219	0	+	1	0	102	103	1.0
CP008925.1	h6.sal.bam	other	683220	683220	0	+	1	2	101	103	1.0
CP008925.1	h6.sal.bam	other	683221	683221	0	+	4	0	101	103	4.0
CP008925.1	h6.sal.bam	other	683222	683222	0	+	2	3	103	103	2.0
CP008925.1	h6.sal.bam	other	683223	683223	0	+	2	0	100	101	2.0
CP008925.1	h6.sal.bam	other	683224	683224	0	+	2	0	102	101	2.0
CP008925.1	h6.sal.bam	other	683225	683225	0	+	2	1	104	101	2.0
CP008925.1	h6.sal.bam	other	683226	683226	0	+	1	0	104	107	1.0
CP008925.1	h6.sal.bam	other	683227	683227	0	+	2	3	106	107	2.0
CP008925.1	h6.sal.bam	other	683228	683228	0	+	0	2	105	106	0.0
CP008925.1	h6.sal.bam	other	683229	683229	0	+	0	1	102	104	0.0
CP008925.1	h6.sal.bam	other	683230	683230	0	+	1	1	102	105	1.0
CP008925.1	h6.sal.bam	other	683231	683231	0	+	1	1	102	106	1.0
CP008925.1	h6.sal.bam	other	683232	683232	0	+	1	0	103	105	1.0
CP008925.1	h6.sal.bam	other	683233	683233	0	+	1	0	104	105	1.0
CP008925.1	h6.sal.bam	other	683234	683234	0	+	3	1	105	109	3.0
CP008925.1	h6.sal.bam	other	683235	683235	0	+	0	0	105	108	0.0
CP008925.1	h6.sal.bam	other	683236	683236	0	+	2	1	105	111	2.0
CP008925.1	h6.sal.bam	other	683237	683237	0	+	3	1	105	111	3.0
CP008925.1	h6.sal.bam	other	683238	683238	0	+	1	0	105	110	1.0
CP008925.1	h6.sal.bam	other	683239	683239	0	+	1	1	103	110	1.0
CP008925.1	h6.sal.bam	other	683240	683240	0	+	4	0	105	109	4.0
CP008925.1	h6.sal.bam	other	683241	683241	0	+	0	2	104	114	0.0
CP008925.1	h6.sal.bam	other	683242	683242	0	+	2	1	103	114	2.0
CP008925.1	h6.sal.bam	other	683243	683243	0	+	1	3	103	114	1.0
CP008925.1	h6.sal.bam	other	683244	683244	0	+	3	2	105	114	3.0
CP008925.1	h6.sal.bam	other	683245	683245	0	+	1	1	105	112	1.0
CP008925.1	h6.sal.bam	other	683246	683246	0	+	1	2	106	113	1.0
CP008925.1	h6.sal.bam	other	683247	683247	0	+	3	4	109	111	3.0
CP008925.1	h6.sal.bam	other	683248	683248	0	+	0	0	100	109	0.0
CP008925.1	h6.sal.bam	other	683249	683249	0	+	2	2	102	109	2.0
CP008925.1	h6.sal.bam	other	683250	683250	0	+	0	0	100	107	0.0
CP008925.1	h6.sal.bam	other	683251	683251	0	+	1	1	100	112	1.0
CP008925.1	h6.sal.bam	other	683252	683252	0	+	4	3	103	113	4.0
CP008925.1	h6.sal.bam	other	683253	683253	0	+	2	1	105	112	2.0
CP008925.1	h6.sal.bam	other	683254	683254	0	+	2	1	107	111	2.0
CP008925.1	h6.sal.bam	other	683255	683255	0	+	3	2	109	111	3.0
CP008925.1	h6.sal.bam	other	683256	683256	0	+	0	3	107	109	0.0
CP008925.1	h6.sal.bam	other	683257	683257	0	+	1	2	107	106	1.0
CP008925.1	h6.sal.bam	other	683258	683258	0	+	1	0	106	104	1.0
CP008925.1	h6.sal.bam	other	683259	683259	0	+	0	1	105	107	0.0
CP008925.1	h6.sal.bam	other	683260	683260	0	+	2	1	106	106	2.0
CP008925.1	h6.sal.bam	other	683261	683261	0	+	0	1	105	106	0.0
CP008925.1	h6.sal.bam	other	683262	683262	0	+	0	2	105	105	0.0
CP008925.1	h6.sal.bam	other	683263	683263	0	+	0	0	104	107	0.0
CP008925.1	h6.sal.bam	other	683264	683264	0	+	1	2	103	107	1.0
CP008925.1	h6.sal.bam	other	683265	683265	0	+	2	0	99	105	2.0
CP008925.1	h6.sal.bam	other	683266	683266	0	+	0	2	99	105	0.0
CP008925.1	h6.sal.bam	other	683267	683267	0	+	0	1	91	105	0.0
CP008925.1	h6.sal.bam	other	683268	683268	0	+	0	8	91	105	0.0
CP008925.1	h6.sal.bam	other	683269	683269	0	+	1	1	90	98	1.0
CP008925.1	h6.sal.bam	other	683270	683270	0	+	1	1	91	97	1.0
CP008925.1	h6.sal.bam	other	683271	683271	0	+	5	3	96	96	5.0
CP008925.1	h6.sal.bam	other	683272	683272	0	+	1	4	97	93	1.0
CP008925.1	h6.sal.bam	other	683273	683273	0	+	2	1	98	90	2.0
CP008925.1	h6.sal.bam	other	683274	683274	0	+	0	3	98	89	0.0
CP008925.1	h6.sal.bam	other	683275	683275	0	+	2	0	98	87	2.0
CP008925.1	h6.sal.bam	other	683276	683276	0	+	1	1	99	88	1.0
CP008925.1	h6.sal.bam	other	683277	683277	0	+	1	3	100	87	1.0
CP008925.1	h6.sal.bam	other	683278	683278	0	+	1	0	101	90	1.0
CP008925.1	h6.sal.bam	other	683279	683279	0	+	2	3	103	93	2.0
CP008925.1	h6.sal.bam	other	683280	683280	0	+	1	2	103	92	1.0
CP008925.1	h6.sal.bam	other	683281	683281	0	+	0	0	100	91	0.0
CP008925.1	h6.sal.bam	other	683282	683282	0	+	2	0	99	91	2.0
CP008925.1	h6.sal.bam	other	683283	683283	0	+	2	1	101	91	2.0
CP008925.1	h6.sal.bam	other	683284	683284	0	+	4	0	104	100	4.0
CP008925.1	h6.sal.bam	other	683285	683285	0	+	1	2	103	100	1.0
CP008925.1	h6.sal.bam	other	683286	683286	0	+	0	0	102	99	0.0
CP008925.1	h6.sal.bam	other	683287	683287	0	+	0	1	102	100	0.0
CP008925.1	h6.sal.bam	other	683288	683288	0	+	2	5	103	100	2.0
CP008925.1	h6.sal.bam	other	683289	683289	0	+	0	1	102	95	0.0
CP008925.1	h6.sal.bam	other	683290	683290	0	+	0	0	100	94	0.0
CP008925.1	h6.sal.bam	other	683291	683291	0	+	2	2	99	94	2.0
CP008925.1	h6.sal.bam	other	683292	683292	0	+	1	1	98	92	1.0
CP008925.1	h6.sal.bam	other	683293	683293	0	+	1	3	99	91	1.0
CP008925.1	h6.sal.bam	other	683294	683294	0	+	4	2	102	89	4.0
CP008925.1	h6.sal.bam	other	683295	683295	0	+	2	0	103	89	2.0
CP008925.1	h6.sal.bam	other	683296	683296	0	+	0	1	99	89	0.0
CP008925.1	h6.sal.bam	other	683297	683297	0	+	1	0	96	88	1.0
CP008925.1	h6.sal.bam	other	683298	683298	0	+	0	4	93	92	0.0
CP008925.1	h6.sal.bam	other	683299	683299	0	+	1	2	94	88	1.0
CP008925.1	h6.sal.bam	other	683300	683300	0	+	1	0	92	89	1.0
CP008925.1	h6.sal.bam	other	683301	683301	0	+	6	2	98	89	6.0
CP008925.1	h6.sal.bam	other	683302	683302	0	+	1	0	97	87	1.0
CP008925.1	h6.sal.bam	other	683303	683303	0	+	2	1	99	87	2.0
CP008925.1	h6.sal.bam	other	683304	683304	0	+	2	2	101	88	2.0
CP008925.1	h6.sal.bam	other	683305	683305	0	+	2	1	102	89	2.0
CP008925.1	h6.sal.bam	other	683306	683306	0	+	1	0	102	90	1.0
CP008925.1	h6.sal.bam	other	683307	683307	0	+	0	3	97	92	0.0
CP008925.1	h6.sal.bam	other	683308	683308	0	+	1	1	98	92	1.0
CP008925.1	h6.sal.bam	other	683309	683309	0	+	1	2	99	91	1.0
CP008925.1	h6.sal.bam	other	683310	683310	0	+	4	1	103	89	4.0
CP008925.1	h6.sal.bam	other	683311	683311	0	+	3	1	103	88	3.0
CP008925.1	h6.sal.bam	other	683312	683312	0	+	2	0	103	94	2.0
CP008925.1	h6.sal.bam	other	683313	683313	0	+	4	2	107	94	4.0
CP008925.1	h6.sal.bam	other	683314	683314	0	+	0	3	106	92	0.0
CP008925.1	h6.sal.bam	other	683315	683315	0	+	1	2	103	91	1.0
CP008925.1	h6.sal.bam	other	683316	683316	0	+	1	1	104	89	1.0
CP008925.1	h6.sal.bam	other	683317	683317	0	+	2	1	105	92	2.0
CP008925.1	h6.sal.bam	other	683318	683318	0	+	1	2	105	92	1.0
CP008925.1	h6.sal.bam	other	683319	683319	0	+	0	0	102	91	0.0
CP008925.1	h6.sal.bam	other	683320	683320	0	+	2	2	103	92	2.0
CP008925.1	h6.sal.bam	other	683321	683321	0	+	2	0	104	92	2.0
CP008925.1	h6.sal.bam	other	683322	683322	0	+	0	2	101	92	0.0
CP008925.1	h6.sal.bam	other	683323	683323	0	+	2	1	103	90	2.0
CP008925.1	h6.sal.bam	other	683324	683324	0	+	0	1	101	94	0.0
CP008925.1	h6.sal.bam	other	683325	683325	0	+	1	3	102	94	1.0
CP008925.1	h6.sal.bam	other	683326	683326	0	+	3	2	97	92	3.0
CP008925.1	h6.sal.bam	other	683327	683327	0	+	1	2	98	90	1.0
CP008925.1	h6.sal.bam	other	683328	683328	0	+	0	1	98	88	0.0
CP008925.1	h6.sal.bam	other	683329	683329	0	+	1	0	97	91	1.0
CP008925.1	h6.sal.bam	other	683330	683330	0	+	1	0	95	91	1.0
CP008925.1	h6.sal.bam	other	683331	683331	0	+	2	2	97	91	2.0
CP008925.1	h6.sal.bam	other	683332	683332	0	+	2	1	98	92	2.0
CP008925.1	h6.sal.bam	other	683333	683333	0	+	1	0	98	91	1.0
CP008925.1	h6.sal.bam	other	683334	683334	0	+	4	0	100	91	4.0
CP008925.1	h6.sal.bam	other	683335	683335	0	+	2	1	102	93	2.0
CP008925.1	h6.sal.bam	other	683336	683336	0	+	2	3	104	92	2.0
CP008925.1	h6.sal.bam	other	683337	683337	0	+	1	1	105	90	1.0
CP008925.1	h6.sal.bam	other	683338	683338	0	+	2	0	107	89	2.0
CP008925.1	h6.sal.bam	other	683339	683339	0	+	1	0	105	91	1.0
CP008925.1	h6.sal.bam	other	683340	683340	0	+	4	0	109	91	4.0
CP008925.1	h6.sal.bam	other	683341	683341	0	+	0	2	109	92	0.0
CP008925.1	h6.sal.bam	other	683342	683342	0	+	0	1	109	95	0.0
CP008925.1	h6.sal.bam	other	683343	683343	0	+	1	1	110	94	1.0
CP008925.1	h6.sal.bam	other	683344	683344	0	+	0	0	109	96	0.0
CP008925.1	h6.sal.bam	other	683345	683345	0	+	2	1	110	97	2.0
CP008925.1	h6.sal.bam	other	683346	683346	0	+	6	0	110	98	6.0
CP008925.1	h6.sal.bam	other	683347	683347	0	+	1	1	111	98	1.0
CP008925.1	h6.sal.bam	other	683348	683348	0	+	1	1	111	98	1.0
CP008925.1	h6.sal.bam	other	683349	683349	0	+	0	1	111	100	0.0
CP008925.1	h6.sal.bam	other	683350	683350	0	+	1	4	110	101	1.0
CP008925.1	h6.sal.bam	other	683351	683351	0	+	1	2	110	97	1.0
CP008925.1	h6.sal.bam	other	683352	683352	0	+	1	0	110	95	1.0
CP008925.1	h6.sal.bam	other	683353	683353	0	+	2	3	111	97	2.0
CP008925.1	h6.sal.bam	other	683354	683354	0	+	2	1	110	95	2.0
CP008925.1	h6.sal.bam	other	683355	683355	0	+	1	5	111	94	1.0
CP008925.1	h6.sal.bam	other	683356	683356	0	+	2	3	113	91	2.0
CP008925.1	h6.sal.bam	other	683357	683357	0	+	2	0	113	89	2.0
CP008925.1	h6.sal.bam	other	683358	683358	0	+	2	3	111	89	2.0
CP008925.1	h6.sal.bam	other	683359	683359	0	+	0	1	109	93	0.0
CP008925.1	h6.sal.bam	other	683360	683360	0	+	0	1	108	95	0.0
CP008925.1	h6.sal.bam	other	683361	683361	0	+	1	1	109	98	1.0
CP008925.1	h6.sal.bam	other	683362	683362	0	+	2	0	110	100	2.0
CP008925.1	h6.sal.bam	other	683363	683363	0	+	3	0	112	100	3.0
CP008925.1	h6.sal.bam	other	683364	683364	0	+	1	0	113	101	1.0
CP008925.1	h6.sal.bam	other	683365	683365	0	+	0	0	113	101	0.0
CP008925.1	h6.sal.bam	other	683366	683366	0	+	5	0	116	101	5.0
CP008925.1	h6.sal.bam	other	683367	683367	0	+	2	0	117	101	2.0
CP008925.1	h6.sal.bam	other	683368	683368	0	+	1	1	113	106	1.0
CP008925.1	h6.sal.bam	other	683369	683369	0	+	1	2	114	108	1.0
CP008925.1	h6.sal.bam	other	683370	683370	0	+	4	0	116	108	4.0
CP008925.1	h6.sal.bam	other	683371	683371	0	+	1	0	116	109	1.0
CP008925.1	h6.sal.bam	other	683372	683372	0	+	1	4	117	109	1.0
CP008925.1	h6.sal.bam	other	683373	683373	0	+	2	0	119	106	2.0
CP008925.1	h6.sal.bam	other	683374	683374	0	+	1	3	119	109	1.0
CP008925.1	h6.sal.bam	other	683375	683375	0	+	0	0	118	108	0.0
CP008925.1	h6.sal.bam	other	683376	683376	0	+	2	0	114	109	2.0
CP008925.1	h6.sal.bam	other	683377	683377	0	+	0	1	109	111	0.0
CP008925.1	h6.sal.bam	other	683378	683378	0	+	1	1	110	112	1.0
CP008925.1	h6.sal.bam	other	683379	683379	0	+	0	4	110	113	0.0
CP008925.1	h6.sal.bam	other	683380	683380	0	+	1	2	109	109	1.0
CP008925.1	h6.sal.bam	other	683381	683381	0	+	2	2	109	107	2.0
CP008925.1	h6.sal.bam	other	683382	683382	0	+	2	3	111	107	2.0
CP008925.1	h6.sal.bam	other	683383	683383	0	+	4	0	115	104	4.0
CP008925.1	h6.sal.bam	other	683384	683384	0	+	3	2	111	105	3.0
CP008925.1	h6.sal.bam	other	683385	683385	0	+	2	0	113	103	2.0
CP008925.1	h6.sal.bam	other	683386	683386	0	+	3	4	114	107	3.0
CP008925.1	h6.sal.bam	other	683387	683387	0	+	0	0	109	105	0.0
CP008925.1	h6.sal.bam	other	683388	683388	0	+	1	2	109	105	1.0
CP008925.1	h6.sal.bam	other	683389	683389	0	+	1	0	110	103	1.0
CP008925.1	h6.sal.bam	other	683390	683390	0	+	1	4	111	103	1.0
CP008925.1	h6.sal.bam	other	683391	683391	0	+	2	0	112	99	2.0
CP008925.1	h6.sal.bam	other	683392	683392	0	+	2	1	112	108	2.0
CP008925.1	h6.sal.bam	other	683393	683393	0	+	1	1	112	108	1.0
CP008925.1	h6.sal.bam	other	683394	683394	0	+	0	1	112	107	0.0
CP008925.1	h6.sal.bam	other	683395	683395	0	+	2	2	112	106	2.0
CP008925.1	h6.sal.bam	other	683396	683396	0	+	0	5	110	106	0.0
CP008925.1	h6.sal.bam	other	683397	683397	0	+	2	0	112	101	2.0
CP008925.1	h6.sal.bam	other	683398	683398	0	+	2	1	112	108	2.0
CP008925.1	h6.sal.bam	other	683399	683399	0	+	0	0	111	107	0.0
CP008925.1	h6.sal.bam	other	683400	683400	0	+	0	1	111	107	0.0
CP008925.1	h6.sal.bam	other	683401	683401	0	+	3	0	111	106	3.0
CP008925.1	h6.sal.bam	other	683402	683402	0	+	4	4	114	111	4.0
CP008925.1	h6.sal.bam	other	683403	683403	0	+	3	0	117	107	3.0
CP008925.1	h6.sal.bam	other	683404	683404	0	+	2	2	118	114	2.0
CP008925.1	h6.sal.bam	other	683405	683405	0	+	2	0	119	113	2.0
CP008925.1	h6.sal.bam	other	683406	683406	0	+	0	1	117	113	0.0
CP008925.1	h6.sal.bam	other	683407	683407	0	+	0	2	115	112	0.0
CP008925.1	h6.sal.bam	other	683408	683408	0	+	0	0	110	113	0.0
CP008925.1	h6.sal.bam	other	683409	683409	0	+	1	0	109	116	1.0
CP008925.1	h6.sal.bam	other	683410	683410	0	+	2	1	109	119	2.0
CP008925.1	h6.sal.bam	other	683411	683411	0	+	3	0	112	118	3.0
CP008925.1	h6.sal.bam	other	683412	683412	0	+	0	2	111	118	0.0
CP008925.1	h6.sal.bam	other	683413	683413	0	+	0	2	108	120	0.0
CP008925.1	h6.sal.bam	other	683414	683414	0	+	1	2	108	118	1.0
CP008925.1	h6.sal.bam	other	683415	683415	0	+	0	2	103	116	0.0
CP008925.1	h6.sal.bam	other	683416	683416	0	+	0	2	103	116	0.0
CP008925.1	h6.sal.bam	other	683417	683417	0	+	0	2	103	115	0.0
CP008925.1	h6.sal.bam	other	683418	683418	0	+	1	1	102	113	1.0
CP008925.1	h6.sal.bam	other	683419	683419	0	+	2	1	104	112	2.0
CP008925.1	h6.sal.bam	other	683420	683420	0	+	1	1	103	111	1.0
CP008925.1	h6.sal.bam	other	683421	683421	0	+	0	1	97	110	0.0
CP008925.1	h6.sal.bam	other	683422	683422	0	+	0	3	96	113	0.0
CP008925.1	h6.sal.bam	other	683423	683423	0	+	1	2	96	111	1.0
CP008925.1	h6.sal.bam	other	683424	683424	0	+	2	0	98	109	2.0
CP008925.1	h6.sal.bam	other	683425	683425	0	+	0	2	97	110	0.0
CP008925.1	h6.sal.bam	other	683426	683426	0	+	0	0	96	108	0.0
CP008925.1	h6.sal.bam	other	683427	683427	0	+	2	0	97	111	2.0
CP008925.1	h6.sal.bam	other	683428	683428	0	+	1	2	96	112	1.0
CP008925.1	h6.sal.bam	other	683429	683429	0	+	1	2	94	110	1.0
CP008925.1	h6.sal.bam	other	683430	683430	0	+	3	0	96	111	3.0
CP008925.1	h6.sal.bam	other	683431	683431	0	+	1	4	95	112	1.0
CP008925.1	h6.sal.bam	other	683432	683432	0	+	0	1	91	112	0.0
CP008925.1	h6.sal.bam	other	683433	683433	0	+	1	2	92	111	1.0
CP008925.1	h6.sal.bam	other	683434	683434	0	+	0	3	92	113	0.0
CP008925.1	h6.sal.bam	other	683435	683435	0	+	0	4	90	111	0.0
CP008925.1	h6.sal.bam	other	683436	683436	0	+	1	3	89	107	1.0
CP008925.1	h6.sal.bam	other	683437	683437	0	+	0	0	86	112	0.0
CP008925.1	h6.sal.bam	other	683438	683438	0	+	1	1	84	112	1.0
CP008925.1	h6.sal.bam	other	683439	683439	0	+	1	0	85	111	1.0
CP008925.1	h6.sal.bam	other	683440	683440	0	+	0	0	85	114	0.0
CP008925.1	h6.sal.bam	other	683441	683441	0	+	1	4	83	114	1.0
CP008925.1	h6.sal.bam	other	683442	683442	0	+	2	1	82	110	2.0
CP008925.1	h6.sal.bam	other	683443	683443	0	+	2	3	83	109	2.0
CP008925.1	h6.sal.bam	GTTC	683444	683444	683452	+	2	2	81	117	2.0
CP008925.1	h6.sal.bam	other	683445	683445	0	+	2	1	83	115	2.0
CP008925.1	h6.sal.bam	GTTC	683446	683446	683452	+	0	0	83	117	0.0
CP008925.1	h6.sal.bam	other	683447	683447	0	+	1	1	79	119	1.0
CP008925.1	h6.sal.bam	other	683448	683448	0	+	2	3	81	118	2.0
CP008925.1	h6.sal.bam	other	683449	683449	0	+	1	3	81	118	1.0
CP008925.1	h6.sal.bam	other	683450	683450	0	+	3	1	84	115	3.0
CP008925.1	h6.sal.bam	other	683451	683451	0	+	0	2	84	114	0.0
CP008925.1	h6.sal.bam	other	683452	683452	0	+	1	1	85	116	1.0
CP008925.1	h6.sal.bam	other	683453	683453	0	+	0	2	84	115	0.0
CP008925.1	h6.sal.bam	other	683454	683454	0	+	2	1	86	114	2.0
CP008925.1	h6.sal.bam	other	683455	683455	0	+	0	0	84	114	0.0
CP008925.1	h6.sal.bam	other	683456	683456	0	+	0	1	82	114	0.0
CP008925.1	h6.sal.bam	other	683457	683457	0	+	0	0	78	113	0.0
CP008925.1	h6.sal.bam	other	683458	683458	0	+	1	2	76	115	1.0
CP008925.1	h6.sal.bam	other	683459	683459	0	+	2	4	78	113	2.0
CP008925.1	h6.sal.bam	other	683460	683460	0	+	0	0	75	109	0.0
CP008925.1	h6.sal.bam	GTTC	683461	683461	683452	+	1	2	75	112	1.0
CP008925.1	h6.sal.bam	other	683462	683462	0	+	0	0	75	110	0.0
CP008925.1	h6.sal.bam	GTTC	683463	683463	683452	+	1	0	74	111	1.0
CP008925.1	h6.sal.bam	other	683464	683464	0	+	4	7	78	111	4.0
CP008925.1	h6.sal.bam	other	683465	683465	0	+	1	0	74	105	1.0
CP008925.1	h6.sal.bam	other	683466	683466	0	+	1	2	75	107	1.0
CP008925.1	h6.sal.bam	other	683467	683467	0	+	1	1	75	105	1.0
CP008925.1	h6.sal.bam	other	683468	683468	0	+	5	0	80	104	5.0
CP008925.1	h6.sal.bam	other	683469	683469	0	+	1	1	81	111	1.0
CP008925.1	h6.sal.bam	other	683470	683470	0	+	0	1	79	114	0.0
CP008925.1	h6.sal.bam	other	683471	683471	0	+	0	0	77	113	0.0
CP008925.1	h6.sal.bam	other	683472	683472	0	+	1	7	78	115	1.0
CP008925.1	h6.sal.bam	other	683473	683473	0	+	1	0	77	110	1.0
CP008925.1	h6.sal.bam	other	683474	683474	0	+	0	3	77	110	0.0
CP008925.1	h6.sal.bam	other	683475	683475	0	+	2	2	77	107	2.0
CP008925.1	h6.sal.bam	other	683476	683476	0	+	0	2	75	109	0.0
CP008925.1	h6.sal.bam	other	683477	683477	0	+	1	3	73	107	1.0
CP008925.1	h6.sal.bam	other	683478	683478	0	+	0	0	70	104	0.0
CP008925.1	h6.sal.bam	other	683479	683479	0	+	7	1	77	104	7.0
CP008925.1	h6.sal.bam	other	683480	683480	0	+	0	0	75	103	0.0
CP008925.1	h6.sal.bam	other	683481	683481	0	+	2	0	77	105	2.0
CP008925.1	h6.sal.bam	other	683482	683482	0	+	0	3	77	110	0.0
CP008925.1	h6.sal.bam	other	683483	683483	0	+	0	3	76	107	0.0
CP008925.1	h6.sal.bam	GAAC	683484	683484	683492	+	1	3	77	105	1.0
CP008925.1	h6.sal.bam	other	683485	683485	0	+	0	1	75	105	0.0
CP008925.1	h6.sal.bam	GAAC	683486	683486	683492	+	0	1	72	107	0.0
CP008925.1	h6.sal.bam	other	683487	683487	0	+	1	2	73	108	1.0
CP008925.1	h6.sal.bam	other	683488	683488	0	+	3	0	75	106	3.0
CP008925.1	h6.sal.bam	other	683489	683489	0	+	8	2	83	106	8.0
CP008925.1	h6.sal.bam	other	683490	683490	0	+	0	0	83	104	0.0
CP008925.1	h6.sal.bam	other	683491	683491	0	+	0	1	83	104	0.0
CP008925.1	h6.sal.bam	other	683492	683492	0	+	3	0	86	106	3.0
CP008925.1	h6.sal.bam	other	683493	683493	0	+	1	0	84	110	1.0
CP008925.1	h6.sal.bam	other	683494	683494	0	+	0	1	83	112	0.0
CP008925.1	h6.sal.bam	other	683495	683495	0	+	2	0	85	111	2.0
CP008925.1	h6.sal.bam	other	683496	683496	0	+	1	3	86	111	1.0
CP008925.1	h6.sal.bam	other	683497	683497	0	+	2	1	88	114	2.0
CP008925.1	h6.sal.bam	other	683498	683498	0	+	1	0	87	114	1.0
CP008925.1	h6.sal.bam	other	683499	683499	0	+	0	2	86	114	0.0
CP008925.1	h6.sal.bam	other	683500	683500	0	+	1	0	87	112	1.0
CP008925.1	h6.sal.bam	GAAC	683501	683501	683492	+	4	3	89	113	4.0
CP008925.1	h6.sal.bam	other	683502	683502	0	+	0	1	89	110	0.0
CP008925.1	h6.sal.bam	GAAC	683503	683503	683492	+	2	3	90	110	2.0
CP008925.1	h6.sal.bam	other	683504	683504	0	+	2	1	90	107	2.0
CP008925.1	h6.sal.bam	GAAC	683505	683505	683513	+	0	2	88	106	0.0
CP008925.1	h6.sal.bam	other	683506	683506	0	+	2	4	89	104	2.0
CP008925.1	h6.sal.bam	GAAC	683507	683507	683513	+	3	2	92	101	3.0
CP008925.1	h6.sal.bam	other	683508	683508	0	+	0	1	91	99	0.0
CP008925.1	h6.sal.bam	other	683509	683509	0	+	3	0	94	99	3.0
CP008925.1	h6.sal.bam	other	683510	683510	0	+	2	6	96	99	2.0
CP008925.1	h6.sal.bam	other	683511	683511	0	+	1	2	96	96	1.0
CP008925.1	h6.sal.bam	other	683512	683512	0	+	2	2	97	95	2.0
CP008925.1	h6.sal.bam	other	683513	683513	0	+	3	2	100	94	3.0
CP008925.1	h6.sal.bam	other	683514	683514	0	+	1	0	100	94	1.0
CP008925.1	h6.sal.bam	other	683515	683515	0	+	0	0	99	96	0.0
CP008925.1	h6.sal.bam	GAAC	683516	683516	683524	+	3	3	102	96	3.0
CP008925.1	h6.sal.bam	other	683517	683517	0	+	3	3	99	94	3.0
CP008925.1	h6.sal.bam	GAAC	683518	683518	683524	+	2	4	101	93	2.0
CP008925.1	h6.sal.bam	other	683519	683519	0	+	2	2	103	90	2.0
CP008925.1	h6.sal.bam	other	683520	683520	0	+	0	1	101	88	0.0
CP008925.1	h6.sal.bam	other	683521	683521	0	+	1	3	102	87	1.0
CP008925.1	h6.sal.bam	GAAC	683522	683522	683513	+	2	1	101	85	2.0
CP008925.1	h6.sal.bam	other	683523	683523	0	+	0	1	96	85	0.0
CP008925.1	h6.sal.bam	GAAC	683524	683524	683513	+	2	1	98	84	2.0
CP008925.1	h6.sal.bam	other	683525	683525	0	+	2	2	100	83	2.0
CP008925.1	h6.sal.bam	other	683526	683526	0	+	1	1	100	81	1.0
CP008925.1	h6.sal.bam	other	683527	683527	0	+	2	2	102	81	2.0
CP008925.1	h6.sal.bam	other	683528	683528	0	+	0	0	101	79	0.0
CP008925.1	h6.sal.bam	other	683529	683529	0	+	1	1	102	80	1.0
CP008925.1	h6.sal.bam	other	683530	683530	0	+	1	0	103	81	1.0
CP008925.1	h6.sal.bam	other	683531	683531	0	+	3	0	106	82	3.0
CP008925.1	h6.sal.bam	other	683532	683532	0	+	2	2	108	82	2.0
CP008925.1	h6.sal.bam	GAAC	683533	683533	683524	+	2	3	109	82	2.0
CP008925.1	h6.sal.bam	other	683534	683534	0	+	0	1	107	79	0.0
CP008925.1	h6.sal.bam	GAAC	683535	683535	683524	+	3	0	110	78	3.0
CP008925.1	h6.sal.bam	other	683536	683536	0	+	0	0	108	79	0.0
CP008925.1	h6.sal.bam	other	683537	683537	0	+	5	0	111	82	5.0
CP008925.1	h6.sal.bam	other	683538	683538	0	+	1	0	111	82	1.0
CP008925.1	h6.sal.bam	other	683539	683539	0	+	0	1	107	85	0.0
CP008925.1	h6.sal.bam	other	683540	683540	0	+	0	1	105	85	0.0
CP008925.1	h6.sal.bam	other	683541	683541	0	+	0	5	105	84	0.0
CP008925.1	h6.sal.bam	other	683542	683542	0	+	0	2	104	80	0.0
CP008925.1	h6.sal.bam	other	683543	683543	0	+	1	1	101	78	1.0
CP008925.1	h6.sal.bam	other	683544	683544	0	+	4	3	104	77	4.0
CP008925.1	h6.sal.bam	other	683545	683545	0	+	2	0	106	77	2.0
CP008925.1	h6.sal.bam	other	683546	683546	0	+	1	2	107	77	1.0
CP008925.1	h6.sal.bam	other	683547	683547	0	+	0	3	107	75	0.0
CP008925.1	h6.sal.bam	other	683548	683548	0	+	0	0	106	75	0.0
CP008925.1	h6.sal.bam	other	683549	683549	0	+	4	2	110	75	4.0
CP008925.1	h6.sal.bam	other	683550	683550	0	+	2	1	110	73	2.0
CP008925.1	h6.sal.bam	other	683551	683551	0	+	5	0	115	74	5.0
CP008925.1	h6.sal.bam	other	683552	683552	0	+	1	0	114	74	1.0
CP008925.1	h6.sal.bam	other	683553	683553	0	+	5	2	119	74	5.0
CP008925.1	h6.sal.bam	other	683554	683554	0	+	2	0	115	74	2.0
CP008925.1	h6.sal.bam	other	683555	683555	0	+	1	1	114	75	1.0
CP008925.1	h6.sal.bam	other	683556	683556	0	+	3	4	117	74	3.0
CP008925.1	h6.sal.bam	other	683557	683557	0	+	1	0	118	71	1.0
CP008925.1	h6.sal.bam	other	683558	683558	0	+	1	2	119	72	1.0
CP008925.1	h6.sal.bam	other	683559	683559	0	+	1	1	119	74	1.0
CP008925.1	h6.sal.bam	other	683560	683560	0	+	1	3	120	75	1.0
CP008925.1	h6.sal.bam	other	683561	683561	0	+	3	2	123	74	3.0
CP008925.1	h6.sal.bam	other	683562	683562	0	+	4	0	126	72	4.0
CP008925.1	h6.sal.bam	other	683563	683563	0	+	0	0	124	73	0.0
CP008925.1	h6.sal.bam	other	683564	683564	0	+	3	0	119	75	3.0
CP008925.1	h6.sal.bam	other	683565	683565	0	+	0	1	119	75	0.0
CP008925.1	h6.sal.bam	other	683566	683566	0	+	2	2	117	75	2.0
CP008925.1	h6.sal.bam	other	683567	683567	0	+	2	4	119	77	2.0
CP008925.1	h6.sal.bam	other	683568	683568	0	+	0	2	119	74	0.0
CP008925.1	h6.sal.bam	other	683569	683569	0	+	0	0	119	73	0.0
CP008925.1	h6.sal.bam	other	683570	683570	0	+	0	1	117	73	0.0
CP008925.1	h6.sal.bam	other	683571	683571	0	+	1	5	117	74	1.0
CP008925.1	h6.sal.bam	other	683572	683572	0	+	3	1	118	69	3.0
CP008925.1	h6.sal.bam	other	683573	683573	0	+	4	0	121	69	4.0
CP008925.1	h6.sal.bam	other	683574	683574	0	+	1	1	122	69	1.0
CP008925.1	h6.sal.bam	other	683575	683575	0	+	0	0	121	71	0.0
CP008925.1	h6.sal.bam	other	683576	683576	0	+	4	1	121	71	4.0
CP008925.1	h6.sal.bam	other	683577	683577	0	+	0	0	121	70	0.0
CP008925.1	h6.sal.bam	other	683578	683578	0	+	1	0	120	73	1.0
CP008925.1	h6.sal.bam	other	683579	683579	0	+	3	0	121	73	3.0
CP008925.1	h6.sal.bam	other	683580	683580	0	+	1	0	122	73	1.0
CP008925.1	h6.sal.bam	other	683581	683581	0	+	1	2	120	73	1.0
CP008925.1	h6.sal.bam	other	683582	683582	0	+	1	0	119	71	1.0
CP008925.1	h6.sal.bam	other	683583	683583	0	+	3	1	122	80	3.0
CP008925.1	h6.sal.bam	other	683584	683584	0	+	2	3	120	80	2.0
CP008925.1	h6.sal.bam	other	683585	683585	0	+	3	0	122	78	3.0
CP008925.1	h6.sal.bam	other	683586	683586	0	+	3	1	124	78	3.0
CP008925.1	h6.sal.bam	other	683587	683587	0	+	1	0	123	79	1.0
CP008925.1	h6.sal.bam	other	683588	683588	0	+	1	2	121	81	1.0
CP008925.1	h6.sal.bam	other	683589	683589	0	+	0	2	119	82	0.0
CP008925.1	h6.sal.bam	other	683590	683590	0	+	0	0	113	80	0.0
CP008925.1	h6.sal.bam	other	683591	683591	0	+	0	1	113	81	0.0
CP008925.1	h6.sal.bam	other	683592	683592	0	+	0	2	113	80	0.0
CP008925.1	h6.sal.bam	other	683593	683593	0	+	2	1	114	82	2.0
CP008925.1	h6.sal.bam	other	683594	683594	0	+	0	0	112	81	0.0
CP008925.1	h6.sal.bam	other	683595	683595	0	+	1	0	112	81	1.0
CP008925.1	h6.sal.bam	other	683596	683596	0	+	0	1	110	81	0.0
CP008925.1	h6.sal.bam	other	683597	683597	0	+	0	1	110	81	0.0
CP008925.1	h6.sal.bam	other	683598	683598	0	+	0	0	108	82	0.0
CP008925.1	h6.sal.bam	other	683599	683599	0	+	0	0	108	82	0.0
CP008925.1	h6.sal.bam	other	683600	683600	0	+	0	0	105	85	0.0
CP008925.1	h6.sal.bam	other	683601	683601	0	+	1	1	103	86	1.0
CP008925.1	h6.sal.bam	other	683602	683602	0	+	0	0	101	167	0.0
CP008925.1	h6.sal.bam	other	683603	683603	0	+	0	1	100	174	0.0
CP008925.1	h6.sal.bam	other	683604	683604	0	+	1	2	101	177	1.0
CP008925.1	h6.sal.bam	other	683605	683605	0	+	0	1	101	177	0.0
CP008925.1	h6.sal.bam	other	683606	683606	0	+	2	1	100	178	2.0
CP008925.1	h6.sal.bam	other	683607	683607	0	+	0	1	97	179	0.0
CP008925.1	h6.sal.bam	other	683608	683608	0	+	2	0	99	178	2.0
CP008925.1	h6.sal.bam	other	683609	683609	0	+	1	1	98	181	1.0
CP008925.1	h6.sal.bam	other	683610	683610	0	+	0	3	97	180	0.0
CP008925.1	h6.sal.bam	other	683611	683611	0	+	5	0	95	178	5.0
CP008925.1	h6.sal.bam	other	683612	683612	0	+	0	3	95	185	0.0
CP008925.1	h6.sal.bam	other	683613	683613	0	+	0	0	95	184	0.0
CP008925.1	h6.sal.bam	other	683614	683614	0	+	1	1	96	184	1.0
CP008925.1	h6.sal.bam	other	683615	683615	0	+	2	0	98	188	2.0
CP008925.1	h6.sal.bam	other	683616	683616	0	+	1	1	99	188	1.0
CP008925.1	h6.sal.bam	other	683617	683617	0	+	0	4	99	189	0.0
CP008925.1	h6.sal.bam	other	683618	683618	0	+	1	0	98	186	1.0
CP008925.1	h6.sal.bam	other	683619	683619	0	+	1	0	96	198	1.0
CP008925.1	h6.sal.bam	other	683620	683620	0	+	0	0	94	217	0.0
CP008925.1	h6.sal.bam	other	683621	683621	0	+	0	0	93	218	0.0
CP008925.1	h6.sal.bam	other	683622	683622	0	+	0	3	93	219	0.0
CP008925.1	h6.sal.bam	other	683623	683623	0	+	1	0	91	216	1.0
CP008925.1	h6.sal.bam	other	683624	683624	0	+	1	0	90	216	1.0
CP008925.1	h6.sal.bam	other	683625	683625	0	+	1	2	86	216	1.0
CP008925.1	h6.sal.bam	other	683626	683626	0	+	0	0	83	215	0.0
CP008925.1	h6.sal.bam	other	683627	683627	0	+	1	2	84	217	1.0
CP008925.1	h6.sal.bam	other	683628	683628	0	+	1	1	80	215	1.0
CP008925.1	h6.sal.bam	other	683629	683629	0	+	1	1	81	214	1.0
CP008925.1	h6.sal.bam	other	683630	683630	0	+	0	0	80	215	0.0
CP008925.1	h6.sal.bam	other	683631	683631	0	+	0	0	76	215	0.0
CP008925.1	h6.sal.bam	other	683632	683632	0	+	1	1	76	217	1.0
CP008925.1	h6.sal.bam	other	683633	683633	0	+	1	5	77	217	1.0
CP008925.1	h6.sal.bam	other	683634	683634	0	+	0	1	76	212	0.0
CP008925.1	h6.sal.bam	other	683635	683635	0	+	3	1	76	214	3.0
CP008925.1	h6.sal.bam	other	683636	683636	0	+	1	1	76	213	1.0
CP008925.1	h6.sal.bam	other	683637	683637	0	+	0	0	71	212	0.0
CP008925.1	h6.sal.bam	other	683638	683638	0	+	0	2	70	216	0.0
CP008925.1	h6.sal.bam	other	683639	683639	0	+	1	0	70	214	1.0
CP008925.1	h6.sal.bam	other	683640	683640	0	+	1	2	71	215	1.0
CP008925.1	h6.sal.bam	other	683641	683641	0	+	1	3	69	214	1.0
CP008925.1	h6.sal.bam	other	683642	683642	0	+	0	1	69	212	0.0
CP008925.1	h6.sal.bam	other	683643	683643	0	+	0	1	69	213	0.0
CP008925.1	h6.sal.bam	other	683644	683644	0	+	1	1	70	214	1.0
CP008925.1	h6.sal.bam	other	683645	683645	0	+	1	1	71	213	1.0
CP008925.1	h6.sal.bam	other	683646	683646	0	+	1	0	70	212	1.0
CP008925.1	h6.sal.bam	other	683647	683647	0	+	0	1	68	217	0.0
CP008925.1	h6.sal.bam	other	683648	683648	0	+	0	0	64	216	0.0
CP008925.1	h6.sal.bam	other	683649	683649	0	+	1	3	64	217	1.0
CP008925.1	h6.sal.bam	other	683650	683650	0	+	3	0	63	216	3.0
CP008925.1	h6.sal.bam	other	683651	683651	0	+	1	0	64	217	1.0
CP008925.1	h6.sal.bam	other	683652	683652	0	+	0	3	64	217	0.0
CP008925.1	h6.sal.bam	other	683653	683653	0	+	0	0	60	215	0.0
CP008925.1	h6.sal.bam	other	683654	683654	0	+	0	2	60	215	0.0
CP008925.1	h6.sal.bam	other	683655	683655	0	+	0	1	57	215	0.0
CP008925.1	h6.sal.bam	other	683656	683656	0	+	0	3	57	214	0.0
CP008925.1	h6.sal.bam	other	683657	683657	0	+	1	3	57	211	1.0
CP008925.1	h6.sal.bam	other	683658	683658	0	+	1	1	56	209	1.0
CP008925.1	h6.sal.bam	other	683659	683659	0	+	1	1	55	210	1.0
CP008925.1	h6.sal.bam	other	683660	683660	0	+	0	0	52	209	0.0
CP008925.1	h6.sal.bam	other	683661	683661	0	+	1	2	50	209	1.0
CP008925.1	h6.sal.bam	other	683662	683662	0	+	2	3	51	209	2.0
CP008925.1	h6.sal.bam	other	683663	683663	0	+	3	3	53	207	3.0
CP008925.1	h6.sal.bam	other	683664	683664	0	+	1	0	54	204	1.0
CP008925.1	h6.sal.bam	other	683665	683665	0	+	0	1	54	207	0.0
CP008925.1	h6.sal.bam	other	683666	683666	0	+	1	0	55	208	1.0
CP008925.1	h6.sal.bam	other	683667	683667	0	+	0	4	55	209	0.0
CP008925.1	h6.sal.bam	other	683668	683668	0	+	2	0	54	205	2.0
CP008925.1	h6.sal.bam	other	683669	683669	0	+	1	0	55	205	1.0
CP008925.1	h6.sal.bam	other	683670	683670	0	+	0	0	54	205	0.0
CP008925.1	h6.sal.bam	other	683671	683671	0	+	2	1	56	208	2.0
CP008925.1	h6.sal.bam	other	683672	683672	0	+	0	2	56	207	0.0
CP008925.1	h6.sal.bam	other	683673	683673	0	+	1	1	57	204	1.0
CP008925.1	h6.sal.bam	other	683674	683674	0	+	0	2	57	207	0.0
CP008925.1	h6.sal.bam	other	683675	683675	0	+	0	1	57	206	0.0
CP008925.1	h6.sal.bam	GTTC	683676	683676	683684	+	1	94	57	205	1.0
CP008925.1	h6.sal.bam	other	683677	683677	0	+	1	2	55	111	1.0
CP008925.1	h6.sal.bam	GTTC	683678	683678	683684	+	72	1	127	110	72.0
CP008925.1	h6.sal.bam	other	683679	683679	0	+	0	3	126	109	0.0
CP008925.1	h6.sal.bam	other	683680	683680	0	+	0	0	126	111	0.0
CP008925.1	h6.sal.bam	other	683681	683681	0	+	0	2	124	114	0.0
CP008925.1	h6.sal.bam	other	683682	683682	0	+	0	1	124	113	0.0
CP008925.1	h6.sal.bam	other	683683	683683	0	+	1	0	124	112	1.0
CP008925.1	h6.sal.bam	other	683684	683684	0	+	4	1	127	114	4.0
CP008925.1	h6.sal.bam	other	683685	683685	0	+	6	0	133	113	6.0
CP008925.1	h6.sal.bam	other	683686	683686	0	+	3	7	132	116	3.0
CP008925.1	h6.sal.bam	other	683687	683687	0	+	0	2	132	109	0.0
CP008925.1	h6.sal.bam	other	683688	683688	0	+	0	0	132	107	0.0
CP008925.1	h6.sal.bam	other	683689	683689	0	+	0	5	131	112	0.0
CP008925.1	h6.sal.bam	other	683690	683690	0	+	0	0	130	108	0.0
CP008925.1	h6.sal.bam	GAAC	683691	683691	683699	+	0	2	129	108	0.0
CP008925.1	h6.sal.bam	other	683692	683692	0	+	0	1	129	107	0.0
CP008925.1	h6.sal.bam	GTTC;GAAC	683693	683693	683684;683699	+	3	13	131	106	3.0
CP008925.1	h6.sal.bam	other	683694	683694	0	+	3	19	133	94	3.0
CP008925.1	h6.sal.bam	GTTC	683695	683695	683684	+	18	0	151	76	18.0
CP008925.1	h6.sal.bam	other	683696	683696	0	+	26	1	177	78	26.0
CP008925.1	h6.sal.bam	other	683697	683697	0	+	0	0	177	79	0.0
CP008925.1	h6.sal.bam	other	683698	683698	0	+	2	2	178	82	2.0
CP008925.1	h6.sal.bam	other	683699	683699	0	+	1	0	178	82	1.0
CP008925.1	h6.sal.bam	other	683700	683700	0	+	2	0	179	86	2.0
CP008925.1	h6.sal.bam	other	683701	683701	0	+	1	0	180	88	1.0
CP008925.1	h6.sal.bam	other	683702	683702	0	+	0	0	180	88	0.0
CP008925.1	h6.sal.bam	other	683703	683703	0	+	0	0	178	88	0.0
CP008925.1	h6.sal.bam	other	683704	683704	0	+	1	1	178	95	1.0
CP008925.1	h6.sal.bam	other	683705	683705	0	+	1	0	179	94	1.0
CP008925.1	h6.sal.bam	other	683706	683706	0	+	1	2	180	96	1.0
CP008925.1	h6.sal.bam	other	683707	683707	0	+	1	1	180	95	1.0
CP008925.1	h6.sal.bam	GAAC	683708	683708	683699	+	2	2	181	97	2.0
CP008925.1	h6.sal.bam	other	683709	683709	0	+	1	1	178	95	1.0
CP008925.1	h6.sal.bam	GAAC	683710	683710	683699	+	2	0	180	98	2.0
CP008925.1	h6.sal.bam	other	683711	683711	0	+	3	2	183	98	3.0
CP008925.1	h6.sal.bam	other	683712	683712	0	+	1	2	184	96	1.0
CP008925.1	h6.sal.bam	other	683713	683713	0	+	0	0	184	97	0.0
CP008925.1	h6.sal.bam	other	683714	683714	0	+	0	1	183	97	0.0
CP008925.1	h6.sal.bam	other	683715	683715	0	+	1	1	182	96	1.0
CP008925.1	h6.sal.bam	other	683716	683716	0	+	0	1	182	95	0.0
CP008925.1	h6.sal.bam	other	683717	683717	0	+	1	2	183	95	1.0
CP008925.1	h6.sal.bam	other	683718	683718	0	+	0	2	182	94	0.0
CP008925.1	h6.sal.bam	other	683719	683719	0	+	2	3	183	94	2.0
CP008925.1	h6.sal.bam	other	683720	683720	0	+	0	0	182	93	0.0
CP008925.1	h6.sal.bam	other	683721	683721	0	+	0	2	181	93	0.0
CP008925.1	h6.sal.bam	other	683722	683722	0	+	2	0	183	94	2.0
CP008925.1	h6.sal.bam	other	683723	683723	0	+	0	1	183	94	0.0
CP008925.1	h6.sal.bam	other	683724	683724	0	+	0	2	182	95	0.0
CP008925.1	h6.sal.bam	other	683725	683725	0	+	1	1	180	95	1.0
CP008925.1	h6.sal.bam	other	683726	683726	0	+	1	0	180	96	1.0
CP008925.1	h6.sal.bam	other	683727	683727	0	+	0	2	180	96	0.0
CP008925.1	h6.sal.bam	other	683728	683728	0	+	0	3	180	96	0.0
CP008925.1	h6.sal.bam	other	683729	683729	0	+	3	0	182	94	3.0
CP008925.1	h6.sal.bam	other	683730	683730	0	+	0	0	182	94	0.0
CP008925.1	h6.sal.bam	other	683731	683731	0	+	1	3	183	95	1.0
CP008925.1	h6.sal.bam	other	683732	683732	0	+	0	0	182	95	0.0
CP008925.1	h6.sal.bam	other	683733	683733	0	+	3	0	184	95	3.0
CP008925.1	h6.sal.bam	other	683734	683734	0	+	1	1	184	95	1.0
CP008925.1	h6.sal.bam	other	683735	683735	0	+	2	0	186	94	2.0
CP008925.1	h6.sal.bam	other	683736	683736	0	+	0	1	185	94	0.0
CP008925.1	h6.sal.bam	other	683737	683737	0	+	1	1	184	98	1.0
CP008925.1	h6.sal.bam	other	683738	683738	0	+	1	1	181	98	1.0
CP008925.1	h6.sal.bam	other	683739	683739	0	+	2	2	183	97	2.0
CP008925.1	h6.sal.bam	other	683740	683740	0	+	1	2	183	98	1.0
CP008925.1	h6.sal.bam	other	683741	683741	0	+	2	1	185	97	2.0
CP008925.1	h6.sal.bam	other	683742	683742	0	+	0	0	184	96	0.0
CP008925.1	h6.sal.bam	other	683743	683743	0	+	4	3	186	100	4.0
CP008925.1	h6.sal.bam	other	683744	683744	0	+	0	0	185	98	0.0
CP008925.1	h6.sal.bam	other	683745	683745	0	+	0	1	183	100	0.0
CP008925.1	h6.sal.bam	other	683746	683746	0	+	2	2	184	103	2.0
CP008925.1	h6.sal.bam	other	683747	683747	0	+	0	2	183	102	0.0
CP008925.1	h6.sal.bam	other	683748	683748	0	+	3	0	186	100	3.0
CP008925.1	h6.sal.bam	other	683749	683749	0	+	0	0	185	104	0.0
CP008925.1	h6.sal.bam	other	683750	683750	0	+	0	0	184	105	0.0
CP008925.1	h6.sal.bam	other	683751	683751	0	+	0	3	184	105	0.0
CP008925.1	h6.sal.bam	other	683752	683752	0	+	0	1	182	103	0.0
CP008925.1	h6.sal.bam	other	683753	683753	0	+	1	2	116	103	1.0
CP008925.1	h6.sal.bam	other	683754	683754	0	+	0	1	116	102	0.0
CP008925.1	h6.sal.bam	other	683755	683755	0	+	1	3	117	104	1.0
CP008925.1	h6.sal.bam	other	683756	683756	0	+	1	1	118	101	1.0
CP008925.1	h6.sal.bam	other	683757	683757	0	+	1	0	119	101	1.0
CP008925.1	h6.sal.bam	other	683758	683758	0	+	4	2	122	101	4.0
CP008925.1	h6.sal.bam	other	683759	683759	0	+	1	3	117	99	1.0
CP008925.1	h6.sal.bam	other	683760	683760	0	+	1	2	112	97	1.0
CP008925.1	h6.sal.bam	other	683761	683761	0	+	1	1	111	97	1.0
CP008925.1	h6.sal.bam	other	683762	683762	0	+	2	1	113	96	2.0
CP008925.1	h6.sal.bam	other	683763	683763	0	+	1	0	114	99	1.0
CP008925.1	h6.sal.bam	other	683764	683764	0	+	3	1	117	104	3.0
CP008925.1	h6.sal.bam	other	683765	683765	0	+	1	0	118	103	1.0
CP008925.1	h6.sal.bam	other	683766	683766	0	+	1	1	118	105	1.0
CP008925.1	h6.sal.bam	other	683767	683767	0	+	3	1	118	106	3.0
CP008925.1	h6.sal.bam	other	683768	683768	0	+	0	0	109	105	0.0
CP008925.1	h6.sal.bam	other	683769	683769	0	+	1	0	110	105	1.0
CP008925.1	h6.sal.bam	other	683770	683770	0	+	0	1	99	105	0.0
CP008925.1	h6.sal.bam	other	683771	683771	0	+	1	3	77	105	1.0
CP008925.1	h6.sal.bam	other	683772	683772	0	+	0	2	77	102	0.0
CP008925.1	h6.sal.bam	other	683773	683773	0	+	0	2	75	102	0.0
CP008925.1	h6.sal.bam	other	683774	683774	0	+	1	3	73	101	1.0
CP008925.1	h6.sal.bam	other	683775	683775	0	+	2	2	75	98	2.0
CP008925.1	h6.sal.bam	other	683776	683776	0	+	0	2	74	99	0.0
CP008925.1	h6.sal.bam	other	683777	683777	0	+	1	1	75	98	1.0
CP008925.1	h6.sal.bam	other	683778	683778	0	+	2	4	77	97	2.0
CP008925.1	h6.sal.bam	other	683779	683779	0	+	2	0	75	95	2.0
CP008925.1	h6.sal.bam	other	683780	683780	0	+	2	3	77	97	2.0
CP008925.1	h6.sal.bam	other	683781	683781	0	+	1	0	78	96	1.0
CP008925.1	h6.sal.bam	other	683782	683782	0	+	2	4	80	97	2.0
CP008925.1	h6.sal.bam	other	683783	683783	0	+	1	1	79	93	1.0
CP008925.1	h6.sal.bam	other	683784	683784	0	+	2	3	80	93	2.0
CP008925.1	h6.sal.bam	other	683785	683785	0	+	1	0	76	91	1.0
CP008925.1	h6.sal.bam	other	683786	683786	0	+	5	3	81	91	5.0
CP008925.1	h6.sal.bam	other	683787	683787	0	+	3	0	82	88	3.0
CP008925.1	h6.sal.bam	other	683788	683788	0	+	0	0	82	91	0.0
CP008925.1	h6.sal.bam	other	683789	683789	0	+	1	0	82	92	1.0
CP008925.1	h6.sal.bam	other	683790	683790	0	+	0	0	82	92	0.0
CP008925.1	h6.sal.bam	other	683791	683791	0	+	1	1	83	93	1.0
CP008925.1	h6.sal.bam	other	683792	683792	0	+	2	1	84	96	2.0
CP008925.1	h6.sal.bam	other	683793	683793	0	+	0	2	84	95	0.0
CP008925.1	h6.sal.bam	other	683794	683794	0	+	2	2	85	95	2.0
CP008925.1	h6.sal.bam	other	683795	683795	0	+	1	1	86	93	1.0
CP008925.1	h6.sal.bam	other	683796	683796	0	+	2	2	88	93	2.0
CP008925.1	h6.sal.bam	other	683797	683797	0	+	0	2	86	91	0.0
CP008925.1	h6.sal.bam	other	683798	683798	0	+	1	1	87	91	1.0
CP008925.1	h6.sal.bam	other	683799	683799	0	+	0	0	87	90	0.0
CP008925.1	h6.sal.bam	other	683800	683800	0	+	0	2	86	90	0.0
CP008925.1	h6.sal.bam	other	683801	683801	0	+	0	0	85	88	0.0
CP008925.1	h6.sal.bam	other	683802	683802	0	+	1	3	86	95	1.0
CP008925.1	h6.sal.bam	other	683803	683803	0	+	1	1	87	93	1.0
CP008925.1	h6.sal.bam	other	683804	683804	0	+	1	0	84	99	1.0
CP008925.1	h6.sal.bam	other	683805	683805	0	+	1	1	85	99	1.0
CP008925.1	h6.sal.bam	other	683806	683806	0	+	2	4	86	99	2.0
CP008925.1	h6.sal.bam	other	683807	683807	0	+	5	0	91	98	5.0
CP008925.1	h6.sal.bam	other	683808	683808	0	+	4	2	91	98	4.0
CP008925.1	h6.sal.bam	other	683809	683809	0	+	1	0	92	96	1.0
CP008925.1	h6.sal.bam	other	683810	683810	0	+	0	1	90	98	0.0
CP008925.1	h6.sal.bam	other	683811	683811	0	+	1	1	90	97	1.0
CP008925.1	h6.sal.bam	other	683812	683812	0	+	0	2	90	96	0.0
CP008925.1	h6.sal.bam	other	683813	683813	0	+	2	1	89	94	2.0
CP008925.1	h6.sal.bam	other	683814	683814	0	+	2	1	91	93	2.0
CP008925.1	h6.sal.bam	other	683815	683815	0	+	2	1	91	98	2.0
CP008925.1	h6.sal.bam	other	683816	683816	0	+	0	3	87	97	0.0
CP008925.1	h6.sal.bam	other	683817	683817	0	+	0	2	87	95	0.0
CP008925.1	h6.sal.bam	other	683818	683818	0	+	1	1	88	93	1.0
CP008925.1	h6.sal.bam	other	683819	683819	0	+	3	0	91	92	3.0
CP008925.1	h6.sal.bam	other	683820	683820	0	+	2	4	93	93	2.0
CP008925.1	h6.sal.bam	other	683821	683821	0	+	1	1	92	90	1.0
CP008925.1	h6.sal.bam	other	683822	683822	0	+	0	1	89	93	0.0
CP008925.1	h6.sal.bam	other	683823	683823	0	+	4	3	93	92	4.0
CP008925.1	h6.sal.bam	other	683824	683824	0	+	4	1	97	89	4.0
CP008925.1	h6.sal.bam	other	683825	683825	0	+	3	1	100	90	3.0
CP008925.1	h6.sal.bam	other	683826	683826	0	+	0	1	100	89	0.0
CP008925.1	h6.sal.bam	other	683827	683827	0	+	0	1	100	89	0.0
CP008925.1	h6.sal.bam	other	683828	683828	0	+	0	1	99	90	0.0
CP008925.1	h6.sal.bam	other	683829	683829	0	+	0	3	99	89	0.0
CP008925.1	h6.sal.bam	other	683830	683830	0	+	1	1	98	92	1.0
CP008925.1	h6.sal.bam	other	683831	683831	0	+	1	1	97	93	1.0
CP008925.1	h6.sal.bam	other	683832	683832	0	+	0	0	96	93	0.0
CP008925.1	h6.sal.bam	other	683833	683833	0	+	3	0	96	96	3.0
CP008925.1	h6.sal.bam	other	683834	683834	0	+	0	1	95	96	0.0
CP008925.1	h6.sal.bam	other	683835	683835	0	+	2	2	94	95	2.0
CP008925.1	h6.sal.bam	other	683836	683836	0	+	1	0	88	93	1.0
CP008925.1	h6.sal.bam	other	683837	683837	0	+	0	4	88	94	0.0
CP008925.1	h6.sal.bam	other	683838	683838	0	+	1	4	88	92	1.0
CP008925.1	h6.sal.bam	other	683839	683839	0	+	5	0	93	92	5.0
CP008925.1	h6.sal.bam	other	683840	683840	0	+	1	2	94	95	1.0
CP008925.1	h6.sal.bam	other	683841	683841	0	+	2	2	95	93	2.0
CP008925.1	h6.sal.bam	other	683842	683842	0	+	3	0	95	92	3.0
CP008925.1	h6.sal.bam	other	683843	683843	0	+	0	0	95	92	0.0
CP008925.1	h6.sal.bam	other	683844	683844	0	+	2	0	96	96	2.0
CP008925.1	h6.sal.bam	other	683845	683845	0	+	7	2	103	99	7.0
CP008925.1	h6.sal.bam	other	683846	683846	0	+	0	1	102	97	0.0
CP008925.1	h6.sal.bam	other	683847	683847	0	+	0	0	102	97	0.0
CP008925.1	h6.sal.bam	other	683848	683848	0	+	1	1	103	98	1.0
CP008925.1	h6.sal.bam	other	683849	683849	0	+	0	4	102	97	0.0
CP008925.1	h6.sal.bam	other	683850	683850	0	+	0	0	100	93	0.0
CP008925.1	h6.sal.bam	other	683851	683851	0	+	1	1	101	106	1.0
CP008925.1	h6.sal.bam	other	683852	683852	0	+	1	0	101	107	1.0
CP008925.1	h6.sal.bam	other	683853	683853	0	+	1	3	100	107	1.0
CP008925.1	h6.sal.bam	other	683854	683854	0	+	2	2	101	104	2.0
CP008925.1	h6.sal.bam	other	683855	683855	0	+	2	1	103	105	2.0
CP008925.1	h6.sal.bam	other	683856	683856	0	+	0	1	101	105	0.0
CP008925.1	h6.sal.bam	other	683857	683857	0	+	0	0	97	105	0.0
CP008925.1	h6.sal.bam	other	683858	683858	0	+	2	1	99	108	2.0
CP008925.1	h6.sal.bam	other	683859	683859	0	+	0	0	99	109	0.0
CP008925.1	h6.sal.bam	other	683860	683860	0	+	4	1	102	109	4.0
CP008925.1	h6.sal.bam	other	683861	683861	0	+	1	0	98	108	1.0
CP008925.1	h6.sal.bam	other	683862	683862	0	+	4	3	99	112	4.0
CP008925.1	h6.sal.bam	other	683863	683863	0	+	0	1	99	109	0.0
CP008925.1	h6.sal.bam	other	683864	683864	0	+	3	0	101	113	3.0
CP008925.1	h6.sal.bam	other	683865	683865	0	+	0	0	100	113	0.0
CP008925.1	h6.sal.bam	other	683866	683866	0	+	1	4	99	115	1.0
CP008925.1	h6.sal.bam	other	683867	683867	0	+	1	2	100	111	1.0
CP008925.1	h6.sal.bam	other	683868	683868	0	+	0	0	100	116	0.0
CP008925.1	h6.sal.bam	other	683869	683869	0	+	0	0	98	116	0.0
CP008925.1	h6.sal.bam	other	683870	683870	0	+	1	1	97	116	1.0
CP008925.1	h6.sal.bam	other	683871	683871	0	+	0	1	96	119	0.0
CP008925.1	h6.sal.bam	other	683872	683872	0	+	0	1	96	120	0.0
CP008925.1	h6.sal.bam	other	683873	683873	0	+	0	0	95	119	0.0
CP008925.1	h6.sal.bam	other	683874	683874	0	+	2	3	97	119	2.0
CP008925.1	h6.sal.bam	other	683875	683875	0	+	1	2	98	119	1.0
CP008925.1	h6.sal.bam	other	683876	683876	0	+	3	2	101	117	3.0
CP008925.1	h6.sal.bam	other	683877	683877	0	+	2	1	101	117	2.0
CP008925.1	h6.sal.bam	other	683878	683878	0	+	0	7	100	117	0.0
CP008925.1	h6.sal.bam	other	683879	683879	0	+	2	0	101	110	2.0
CP008925.1	h6.sal.bam	other	683880	683880	0	+	1	1	102	110	1.0
CP008925.1	h6.sal.bam	other	683881	683881	0	+	2	2	102	109	2.0
CP008925.1	h6.sal.bam	other	683882	683882	0	+	1	2	97	107	1.0
CP008925.1	h6.sal.bam	other	683883	683883	0	+	1	0	95	110	1.0
CP008925.1	h6.sal.bam	other	683884	683884	0	+	1	0	95	114	1.0
CP008925.1	h6.sal.bam	other	683885	683885	0	+	0	2	95	117	0.0
CP008925.1	h6.sal.bam	other	683886	683886	0	+	0	4	94	115	0.0
CP008925.1	h6.sal.bam	other	683887	683887	0	+	3	0	97	113	3.0
CP008925.1	h6.sal.bam	other	683888	683888	0	+	1	0	96	115	1.0
CP008925.1	h6.sal.bam	other	683889	683889	0	+	6	1	98	116	6.0
CP008925.1	h6.sal.bam	other	683890	683890	0	+	0	0	97	116	0.0
CP008925.1	h6.sal.bam	other	683891	683891	0	+	1	1	98	116	1.0
CP008925.1	h6.sal.bam	other	683892	683892	0	+	3	1	100	117	3.0
CP008925.1	h6.sal.bam	other	683893	683893	0	+	1	0	99	116	1.0
CP008925.1	h6.sal.bam	other	683894	683894	0	+	1	0	98	117	1.0
CP008925.1	h6.sal.bam	other	683895	683895	0	+	1	1	96	117	1.0
CP008925.1	h6.sal.bam	other	683896	683896	0	+	1	4	97	116	1.0
CP008925.1	h6.sal.bam	other	683897	683897	0	+	0	1	97	117	0.0
CP008925.1	h6.sal.bam	other	683898	683898	0	+	0	1	93	116	0.0
CP008925.1	h6.sal.bam	other	683899	683899	0	+	0	0	90	117	0.0
CP008925.1	h6.sal.bam	other	683900	683900	0	+	1	1	89	119	1.0
CP008925.1	h6.sal.bam	other	683901	683901	0	+	5	0	94	119	5.0
CP008925.1	h6.sal.bam	other	683902	683902	0	+	1	2	95	121	1.0
CP008925.1	h6.sal.bam	other	683903	683903	0	+	1	0	96	122	1.0
CP008925.1	h6.sal.bam	other	683904	683904	0	+	0	6	96	123	0.0
CP008925.1	h6.sal.bam	other	683905	683905	0	+	1	3	96	117	1.0
CP008925.1	h6.sal.bam	other	683906	683906	0	+	2	0	97	114	2.0
CP008925.1	h6.sal.bam	other	683907	683907	0	+	1	3	98	115	1.0
CP008925.1	h6.sal.bam	other	683908	683908	0	+	2	0	97	113	2.0
CP008925.1	h6.sal.bam	other	683909	683909	0	+	0	0	97	114	0.0
CP008925.1	h6.sal.bam	other	683910	683910	0	+	1	0	96	114	1.0
CP008925.1	h6.sal.bam	other	683911	683911	0	+	1	1	96	114	1.0
CP008925.1	h6.sal.bam	other	683912	683912	0	+	0	2	96	125	0.0
CP008925.1	h6.sal.bam	other	683913	683913	0	+	1	4	95	123	1.0
CP008925.1	h6.sal.bam	other	683914	683914	0	+	0	3	91	119	0.0
CP008925.1	h6.sal.bam	other	683915	683915	0	+	1	0	91	124	1.0
CP008925.1	h6.sal.bam	other	683916	683916	0	+	0	1	89	126	0.0
CP008925.1	h6.sal.bam	other	683917	683917	0	+	2	0	87	126	2.0
CP008925.1	h6.sal.bam	other	683918	683918	0	+	0	3	87	126	0.0
CP008925.1	h6.sal.bam	other	683919	683919	0	+	0	3	86	127	0.0
CP008925.1	h6.sal.bam	other	683920	683920	0	+	0	1	79	124	0.0
CP008925.1	h6.sal.bam	other	683921	683921	0	+	5	1	84	123	5.0
CP008925.1	h6.sal.bam	other	683922	683922	0	+	0	3	84	122	0.0
CP008925.1	h6.sal.bam	other	683923	683923	0	+	0	3	83	120	0.0
CP008925.1	h6.sal.bam	other	683924	683924	0	+	0	4	83	118	0.0
CP008925.1	h6.sal.bam	other	683925	683925	0	+	1	4	84	118	1.0
CP008925.1	h6.sal.bam	other	683926	683926	0	+	0	1	83	117	0.0
CP008925.1	h6.sal.bam	other	683927	683927	0	+	0	0	82	116	0.0
CP008925.1	h6.sal.bam	other	683928	683928	0	+	2	0	83	118	2.0
CP008925.1	h6.sal.bam	other	683929	683929	0	+	4	3	85	125	4.0
CP008925.1	h6.sal.bam	other	683930	683930	0	+	1	1	84	124	1.0
CP008925.1	h6.sal.bam	other	683931	683931	0	+	1	1	85	123	1.0
CP008925.1	h6.sal.bam	other	683932	683932	0	+	1	3	86	123	1.0
CP008925.1	h6.sal.bam	other	683933	683933	0	+	0	2	84	121	0.0
CP008925.1	h6.sal.bam	other	683934	683934	0	+	0	0	80	120	0.0
CP008925.1	h6.sal.bam	other	683935	683935	0	+	1	2	81	120	1.0
CP008925.1	h6.sal.bam	other	683936	683936	0	+	1	2	77	119	1.0
CP008925.1	h6.sal.bam	other	683937	683937	0	+	0	2	77	117	0.0
CP008925.1	h6.sal.bam	other	683938	683938	0	+	2	3	78	115	2.0
CP008925.1	h6.sal.bam	other	683939	683939	0	+	0	0	76	112	0.0
CP008925.1	h6.sal.bam	other	683940	683940	0	+	2	2	78	115	2.0
CP008925.1	h6.sal.bam	other	683941	683941	0	+	1	5	78	113	1.0
CP008925.1	h6.sal.bam	other	683942	683942	0	+	2	2	79	109	2.0
CP008925.1	h6.sal.bam	other	683943	683943	0	+	1	2	80	107	1.0
CP008925.1	h6.sal.bam	other	683944	683944	0	+	3	2	82	110	3.0
CP008925.1	h6.sal.bam	other	683945	683945	0	+	0	1	82	110	0.0
CP008925.1	h6.sal.bam	other	683946	683946	0	+	2	1	84	109	2.0
CP008925.1	h6.sal.bam	other	683947	683947	0	+	3	0	87	108	3.0
CP008925.1	h6.sal.bam	other	683948	683948	0	+	0	0	85	108	0.0
CP008925.1	h6.sal.bam	other	683949	683949	0	+	0	3	85	108	0.0
CP008925.1	h6.sal.bam	other	683950	683950	0	+	1	0	85	105	1.0
CP008925.1	h6.sal.bam	other	683951	683951	0	+	0	2	82	106	0.0
CP008925.1	h6.sal.bam	other	683952	683952	0	+	2	1	82	121	2.0
CP008925.1	h6.sal.bam	other	683953	683953	0	+	1	2	83	120	1.0
CP008925.1	h6.sal.bam	other	683954	683954	0	+	1	1	82	118	1.0
CP008925.1	h6.sal.bam	other	683955	683955	0	+	0	3	81	117	0.0
CP008925.1	h6.sal.bam	other	683956	683956	0	+	2	0	81	117	2.0
CP008925.1	h6.sal.bam	other	683957	683957	0	+	2	1	82	117	2.0
CP008925.1	h6.sal.bam	other	683958	683958	0	+	1	4	81	116	1.0
CP008925.1	h6.sal.bam	other	683959	683959	0	+	2	3	83	113	2.0
CP008925.1	h6.sal.bam	other	683960	683960	0	+	1	1	84	110	1.0
CP008925.1	h6.sal.bam	other	683961	683961	0	+	1	1	84	109	1.0
CP008925.1	h6.sal.bam	other	683962	683962	0	+	2	1	84	111	2.0
CP008925.1	h6.sal.bam	other	683963	683963	0	+	3	1	80	110	3.0
CP008925.1	h6.sal.bam	other	683964	683964	0	+	0	1	80	109	0.0
CP008925.1	h6.sal.bam	other	683965	683965	0	+	0	0	80	108	0.0
CP008925.1	h6.sal.bam	other	683966	683966	0	+	0	2	79	108	0.0
CP008925.1	h6.sal.bam	other	683967	683967	0	+	3	0	79	113	3.0
CP008925.1	h6.sal.bam	GTTC	683968	683968	683976	+	0	1	78	115	0.0
CP008925.1	h6.sal.bam	other	683969	683969	0	+	0	0	77	114	0.0
CP008925.1	h6.sal.bam	GTTC	683970	683970	683976	+	5	3	81	114	5.0
CP008925.1	h6.sal.bam	other	683971	683971	0	+	4	2	84	113	4.0
CP008925.1	h6.sal.bam	other	683972	683972	0	+	0	0	84	111	0.0
CP008925.1	h6.sal.bam	other	683973	683973	0	+	1	2	85	111	1.0
CP008925.1	h6.sal.bam	other	683974	683974	0	+	2	2	86	110	2.0
CP008925.1	h6.sal.bam	other	683975	683975	0	+	2	1	87	110	2.0
CP008925.1	h6.sal.bam	other	683976	683976	0	+	0	2	82	113	0.0
CP008925.1	h6.sal.bam	other	683977	683977	0	+	1	3	83	111	1.0
CP008925.1	h6.sal.bam	other	683978	683978	0	+	1	1	83	109	1.0
CP008925.1	h6.sal.bam	other	683979	683979	0	+	2	0	85	111	2.0
CP008925.1	h6.sal.bam	other	683980	683980	0	+	4	0	87	112	4.0
CP008925.1	h6.sal.bam	other	683981	683981	0	+	1	1	86	113	1.0
CP008925.1	h6.sal.bam	other	683982	683982	0	+	1	1	84	114	1.0
CP008925.1	h6.sal.bam	other	683983	683983	0	+	5	1	89	113	5.0
CP008925.1	h6.sal.bam	other	683984	683984	0	+	3	1	92	112	3.0
CP008925.1	h6.sal.bam	GTTC	683985	683985	683976	+	1	11	91	113	1.0
CP008925.1	h6.sal.bam	other	683986	683986	0	+	1	3	92	103	1.0
CP008925.1	h6.sal.bam	GTTC	683987	683987	683976	+	9	2	101	103	9.0
CP008925.1	h6.sal.bam	other	683988	683988	0	+	0	1	101	102	0.0
CP008925.1	h6.sal.bam	other	683989	683989	0	+	2	4	103	103	2.0
CP008925.1	h6.sal.bam	other	683990	683990	0	+	1	2	103	99	1.0
CP008925.1	h6.sal.bam	other	683991	683991	0	+	5	2	108	97	5.0
CP008925.1	h6.sal.bam	other	683992	683992	0	+	2	0	108	96	2.0
CP008925.1	h6.sal.bam	other	683993	683993	0	+	1	3	109	96	1.0
CP008925.1	h6.sal.bam	other	683994	683994	0	+	2	0	111	94	2.0
CP008925.1	h6.sal.bam	other	683995	683995	0	+	3	0	109	101	3.0
CP008925.1	h6.sal.bam	other	683996	683996	0	+	2	1	111	101	2.0
CP008925.1	h6.sal.bam	other	683997	683997	0	+	0	0	111	100	0.0
CP008925.1	h6.sal.bam	other	683998	683998	0	+	1	3	111	106	1.0
CP008925.1	h6.sal.bam	other	683999	683999	0	+	1	1	111	104	1.0
CP008925.1	h6.sal.bam	other	684000	684000	0	+	3	3	114	104	3.0
CP008925.1	h6.sal.bam	other	684001	684001	0	+	4	4	118	103	4.0
CP008925.1	h6.sal.bam	other	684002	684002	0	+	0	1	116	99	0.0
CP008925.1	h6.sal.bam	other	684003	684003	0	+	0	2	116	98	0.0
CP008925.1	h6.sal.bam	other	684004	684004	0	+	1	2	114	99	1.0
CP008925.1	h6.sal.bam	other	684005	684005	0	+	0	0	113	101	0.0
CP008925.1	h6.sal.bam	other	684006	684006	0	+	2	2	114	104	2.0
CP008925.1	h6.sal.bam	other	684007	684007	0	+	2	0	115	103	2.0
CP008925.1	h6.sal.bam	other	684008	684008	0	+	2	1	117	103	2.0
CP008925.1	h6.sal.bam	other	684009	684009	0	+	1	1	118	105	1.0
CP008925.1	h6.sal.bam	other	684010	684010	0	+	1	0	115	106	1.0
CP008925.1	h6.sal.bam	other	684011	684011	0	+	2	1	117	107	2.0
CP008925.1	h6.sal.bam	other	684012	684012	0	+	0	1	117	106	0.0
CP008925.1	h6.sal.bam	other	684013	684013	0	+	2	1	119	105	2.0
CP008925.1	h6.sal.bam	other	684014	684014	0	+	1	0	118	108	1.0
CP008925.1	h6.sal.bam	other	684015	684015	0	+	0	0	118	108	0.0
CP008925.1	h6.sal.bam	other	684016	684016	0	+	0	1	117	111	0.0
CP008925.1	h6.sal.bam	other	684017	684017	0	+	1	1	115	112	1.0
CP008925.1	h6.sal.bam	other	684018	684018	0	+	1	4	116	111	1.0
CP008925.1	h6.sal.bam	other	684019	684019	0	+	1	2	114	108	1.0
CP008925.1	h6.sal.bam	other	684020	684020	0	+	0	0	114	106	0.0
CP008925.1	h6.sal.bam	other	684021	684021	0	+	1	0	113	106	1.0
CP008925.1	h6.sal.bam	other	684022	684022	0	+	0	2	110	115	0.0
CP008925.1	h6.sal.bam	other	684023	684023	0	+	0	3	110	115	0.0
CP008925.1	h6.sal.bam	other	684024	684024	0	+	0	3	110	112	0.0
CP008925.1	h6.sal.bam	other	684025	684025	0	+	4	2	113	113	4.0
CP008925.1	h6.sal.bam	other	684026	684026	0	+	0	8	113	114	0.0
CP008925.1	h6.sal.bam	other	684027	684027	0	+	3	0	114	109	3.0
CP008925.1	h6.sal.bam	other	684028	684028	0	+	6	1	119	110	6.0
CP008925.1	h6.sal.bam	other	684029	684029	0	+	3	1	121	109	3.0
CP008925.1	h6.sal.bam	other	684030	684030	0	+	2	1	121	111	2.0
CP008925.1	h6.sal.bam	other	684031	684031	0	+	3	0	124	110	3.0
CP008925.1	h6.sal.bam	other	684032	684032	0	+	2	0	124	110	2.0
CP008925.1	h6.sal.bam	other	684033	684033	0	+	3	1	126	117	3.0
CP008925.1	h6.sal.bam	other	684034	684034	0	+	2	1	126	117	2.0
CP008925.1	h6.sal.bam	other	684035	684035	0	+	1	2	126	116	1.0
CP008925.1	h6.sal.bam	other	684036	684036	0	+	0	1	125	114	0.0
CP008925.1	h6.sal.bam	other	684037	684037	0	+	0	2	122	123	0.0
CP008925.1	h6.sal.bam	other	684038	684038	0	+	1	2	120	121	1.0
CP008925.1	h6.sal.bam	other	684039	684039	0	+	0	0	120	119	0.0
CP008925.1	h6.sal.bam	other	684040	684040	0	+	1	3	121	119	1.0
CP008925.1	h6.sal.bam	other	684041	684041	0	+	0	1	120	118	0.0
CP008925.1	h6.sal.bam	other	684042	684042	0	+	1	0	118	118	1.0
CP008925.1	h6.sal.bam	other	684043	684043	0	+	2	1	120	119	2.0
CP008925.1	h6.sal.bam	other	684044	684044	0	+	0	0	120	118	0.0
CP008925.1	h6.sal.bam	other	684045	684045	0	+	3	1	118	118	3.0
CP008925.1	h6.sal.bam	other	684046	684046	0	+	2	0	116	119	2.0
CP008925.1	h6.sal.bam	other	684047	684047	0	+	0	0	116	119	0.0
CP008925.1	h6.sal.bam	other	684048	684048	0	+	0	1	114	120	0.0
CP008925.1	h6.sal.bam	other	684049	684049	0	+	1	2	113	121	1.0
CP008925.1	h6.sal.bam	other	684050	684050	0	+	0	4	111	119	0.0
CP008925.1	h6.sal.bam	other	684051	684051	0	+	0	2	111	115	0.0
CP008925.1	h6.sal.bam	other	684052	684052	0	+	1	1	111	121	1.0
CP008925.1	h6.sal.bam	other	684053	684053	0	+	0	2	111	120	0.0
CP008925.1	h6.sal.bam	other	684054	684054	0	+	1	0	111	118	1.0
CP008925.1	h6.sal.bam	other	684055	684055	0	+	3	1	110	128	3.0
CP008925.1	h6.sal.bam	other	684056	684056	0	+	1	3	109	127	1.0
CP008925.1	h6.sal.bam	other	684057	684057	0	+	1	0	101	126	1.0
CP008925.1	h6.sal.bam	other	684058	684058	0	+	1	1	102	128	1.0
CP008925.1	h6.sal.bam	other	684059	684059	0	+	0	0	102	129	0.0
CP008925.1	h6.sal.bam	other	684060	684060	0	+	0	1	102	129	0.0
CP008925.1	h6.sal.bam	other	684061	684061	0	+	1	3	103	128	1.0
CP008925.1	h6.sal.bam	other	684062	684062	0	+	0	2	94	127	0.0
CP008925.1	h6.sal.bam	other	684063	684063	0	+	2	2	96	126	2.0
CP008925.1	h6.sal.bam	other	684064	684064	0	+	2	0	94	129	2.0
CP008925.1	h6.sal.bam	other	684065	684065	0	+	0	0	90	129	0.0
CP008925.1	h6.sal.bam	other	684066	684066	0	+	0	1	90	133	0.0
CP008925.1	h6.sal.bam	other	684067	684067	0	+	2	3	90	133	2.0
CP008925.1	h6.sal.bam	other	684068	684068	0	+	1	1	89	131	1.0
CP008925.1	h6.sal.bam	other	684069	684069	0	+	3	3	91	130	3.0
CP008925.1	h6.sal.bam	other	684070	684070	0	+	0	0	87	127	0.0
CP008925.1	h6.sal.bam	other	684071	684071	0	+	1	1	87	131	1.0
CP008925.1	h6.sal.bam	other	684072	684072	0	+	2	5	89	132	2.0
CP008925.1	h6.sal.bam	other	684073	684073	0	+	2	1	89	127	2.0
CP008925.1	h6.sal.bam	other	684074	684074	0	+	3	1	91	126	3.0
CP008925.1	h6.sal.bam	other	684075	684075	0	+	1	2	87	125	1.0
CP008925.1	h6.sal.bam	other	684076	684076	0	+	1	0	86	126	1.0
CP008925.1	h6.sal.bam	other	684077	684077	0	+	1	3	87	126	1.0
CP008925.1	h6.sal.bam	other	684078	684078	0	+	3	1	89	123	3.0
CP008925.1	h6.sal.bam	other	684079	684079	0	+	0	3	88	122	0.0
CP008925.1	h6.sal.bam	other	684080	684080	0	+	1	4	89	122	1.0
CP008925.1	h6.sal.bam	other	684081	684081	0	+	0	1	87	120	0.0
CP008925.1	h6.sal.bam	other	684082	684082	0	+	1	2	87	119	1.0
CP008925.1	h6.sal.bam	other	684083	684083	0	+	0	0	85	120	0.0
CP008925.1	h6.sal.bam	other	684084	684084	0	+	0	2	84	121	0.0
CP008925.1	h6.sal.bam	other	684085	684085	0	+	1	1	83	119	1.0
CP008925.1	h6.sal.bam	other	684086	684086	0	+	2	0	84	119	2.0
CP008925.1	h6.sal.bam	other	684087	684087	0	+	1	0	85	119	1.0
CP008925.1	h6.sal.bam	other	684088	684088	0	+	2	4	85	121	2.0
CP008925.1	h6.sal.bam	other	684089	684089	0	+	1	0	85	117	1.0
CP008925.1	h6.sal.bam	other	684090	684090	0	+	1	4	86	118	1.0
CP008925.1	h6.sal.bam	other	684091	684091	0	+	0	1	86	115	0.0
CP008925.1	h6.sal.bam	other	684092	684092	0	+	1	1	85	117	1.0
CP008925.1	h6.sal.bam	other	684093	684093	0	+	0	1	85	116	0.0
CP008925.1	h6.sal.bam	other	684094	684094	0	+	0	5	84	116	0.0
CP008925.1	h6.sal.bam	other	684095	684095	0	+	1	2	85	113	1.0
CP008925.1	h6.sal.bam	other	684096	684096	0	+	1	2	85	114	1.0
CP008925.1	h6.sal.bam	other	684097	684097	0	+	0	2	85	114	0.0
CP008925.1	h6.sal.bam	other	684098	684098	0	+	0	2	85	112	0.0
CP008925.1	h6.sal.bam	other	684099	684099	0	+	0	2	85	110	0.0
CP008925.1	h6.sal.bam	other	684100	684100	0	+	2	3	83	108	2.0
CP008925.1	h6.sal.bam	other	684101	684101	0	+	2	3	85	105	2.0
CP008925.1	h6.sal.bam	other	684102	684102	0	+	4	1	85	106	4.0
CP008925.1	h6.sal.bam	other	684103	684103	0	+	1	0	82	105	1.0
CP008925.1	h6.sal.bam	other	684104	684104	0	+	3	2	80	108	3.0
CP008925.1	h6.sal.bam	other	684105	684105	0	+	0	5	80	106	0.0
CP008925.1	h6.sal.bam	other	684106	684106	0	+	1	2	78	102	1.0
CP008925.1	h6.sal.bam	other	684107	684107	0	+	0	1	76	102	0.0
CP008925.1	h6.sal.bam	other	684108	684108	0	+	1	1	72	102	1.0
CP008925.1	h6.sal.bam	other	684109	684109	0	+	1	3	73	101	1.0
CP008925.1	h6.sal.bam	other	684110	684110	0	+	3	4	75	100	3.0
CP008925.1	h6.sal.bam	other	684111	684111	0	+	1	3	76	96	1.0
CP008925.1	h6.sal.bam	other	684112	684112	0	+	1	0	76	93	1.0
CP008925.1	h6.sal.bam	other	684113	684113	0	+	2	0	78	93	2.0
CP008925.1	h6.sal.bam	other	684114	684114	0	+	0	0	78	95	0.0
CP008925.1	h6.sal.bam	other	684115	684115	0	+	1	2	78	96	1.0
CP008925.1	h6.sal.bam	other	684116	684116	0	+	0	1	78	94	0.0
CP008925.1	h6.sal.bam	other	684117	684117	0	+	2	1	79	95	2.0
CP008925.1	h6.sal.bam	other	684118	684118	0	+	1	0	78	94	1.0
CP008925.1	h6.sal.bam	other	684119	684119	0	+	0	0	78	94	0.0
CP008925.1	h6.sal.bam	other	684120	684120	0	+	4	1	79	96	4.0
CP008925.1	h6.sal.bam	other	684121	684121	0	+	2	1	79	96	2.0
CP008925.1	h6.sal.bam	other	684122	684122	0	+	2	2	81	95	2.0
CP008925.1	h6.sal.bam	other	684123	684123	0	+	0	1	81	97	0.0
CP008925.1	h6.sal.bam	other	684124	684124	0	+	3	3	83	98	3.0
CP008925.1	h6.sal.bam	other	684125	684125	0	+	2	3	85	95	2.0
CP008925.1	h6.sal.bam	other	684126	684126	0	+	0	1	84	96	0.0
CP008925.1	h6.sal.bam	other	684127	684127	0	+	2	3	86	95	2.0
CP008925.1	h6.sal.bam	other	684128	684128	0	+	1	5	87	95	1.0
CP008925.1	h6.sal.bam	other	684129	684129	0	+	0	2	86	90	0.0
CP008925.1	h6.sal.bam	other	684130	684130	0	+	3	0	86	90	3.0
CP008925.1	h6.sal.bam	other	684131	684131	0	+	1	2	86	90	1.0
CP008925.1	h6.sal.bam	other	684132	684132	0	+	0	2	85	91	0.0
CP008925.1	h6.sal.bam	other	684133	684133	0	+	1	2	85	90	1.0
CP008925.1	h6.sal.bam	other	684134	684134	0	+	0	0	85	88	0.0
CP008925.1	h6.sal.bam	other	684135	684135	0	+	1	1	86	89	1.0
CP008925.1	h6.sal.bam	other	684136	684136	0	+	1	1	86	89	1.0
CP008925.1	h6.sal.bam	other	684137	684137	0	+	2	1	88	93	2.0
CP008925.1	h6.sal.bam	other	684138	684138	0	+	4	5	90	92	4.0
CP008925.1	h6.sal.bam	other	684139	684139	0	+	1	0	89	87	1.0
CP008925.1	h6.sal.bam	other	684140	684140	0	+	6	4	95	94	6.0
CP008925.1	h6.sal.bam	other	684141	684141	0	+	0	1	95	90	0.0
CP008925.1	h6.sal.bam	other	684142	684142	0	+	0	1	93	92	0.0
CP008925.1	h6.sal.bam	other	684143	684143	0	+	1	0	93	93	1.0
CP008925.1	h6.sal.bam	other	684144	684144	0	+	2	1	92	97	2.0
CP008925.1	h6.sal.bam	other	684145	684145	0	+	2	4	94	96	2.0
CP008925.1	h6.sal.bam	other	684146	684146	0	+	0	1	93	92	0.0
CP008925.1	h6.sal.bam	other	684147	684147	0	+	1	0	92	91	1.0
CP008925.1	h6.sal.bam	other	684148	684148	0	+	3	1	93	92	3.0
CP008925.1	h6.sal.bam	other	684149	684149	0	+	3	0	93	91	3.0
CP008925.1	h6.sal.bam	other	684150	684150	0	+	0	2	92	91	0.0
CP008925.1	h6.sal.bam	other	684151	684151	0	+	0	0	91	90	0.0
CP008925.1	h6.sal.bam	other	684152	684152	0	+	2	0	92	90	2.0
CP008925.1	h6.sal.bam	other	684153	684153	0	+	1	2	90	90	1.0
CP008925.1	h6.sal.bam	other	684154	684154	0	+	2	1	92	90	2.0
CP008925.1	h6.sal.bam	other	684155	684155	0	+	1	2	92	89	1.0
CP008925.1	h6.sal.bam	other	684156	684156	0	+	4	0	96	88	4.0
CP008925.1	h6.sal.bam	other	684157	684157	0	+	1	3	96	88	1.0
CP008925.1	h6.sal.bam	other	684158	684158	0	+	1	1	97	86	1.0
CP008925.1	h6.sal.bam	other	684159	684159	0	+	0	1	97	85	0.0
CP008925.1	h6.sal.bam	other	684160	684160	0	+	2	1	98	87	2.0
CP008925.1	h6.sal.bam	other	684161	684161	0	+	1	0	97	87	1.0
CP008925.1	h6.sal.bam	other	684162	684162	0	+	0	2	95	87	0.0
CP008925.1	h6.sal.bam	other	684163	684163	0	+	2	0	95	88	2.0
CP008925.1	h6.sal.bam	other	684164	684164	0	+	3	1	98	88	3.0
CP008925.1	h6.sal.bam	other	684165	684165	0	+	1	1	98	87	1.0
CP008925.1	h6.sal.bam	other	684166	684166	0	+	1	3	99	92	1.0
CP008925.1	h6.sal.bam	other	684167	684167	0	+	0	0	98	89	0.0
CP008925.1	h6.sal.bam	other	684168	684168	0	+	1	0	99	97	1.0
CP008925.1	h6.sal.bam	other	684169	684169	0	+	1	2	100	99	1.0
CP008925.1	h6.sal.bam	other	684170	684170	0	+	1	3	100	99	1.0
CP008925.1	h6.sal.bam	other	684171	684171	0	+	3	2	102	98	3.0
CP008925.1	h6.sal.bam	other	684172	684172	0	+	2	0	104	97	2.0
CP008925.1	h6.sal.bam	other	684173	684173	0	+	0	0	103	97	0.0
CP008925.1	h6.sal.bam	other	684174	684174	0	+	2	2	105	97	2.0
CP008925.1	h6.sal.bam	other	684175	684175	0	+	1	1	105	95	1.0
CP008925.1	h6.sal.bam	other	684176	684176	0	+	1	1	103	97	1.0
CP008925.1	h6.sal.bam	other	684177	684177	0	+	1	3	100	98	1.0
CP008925.1	h6.sal.bam	other	684178	684178	0	+	1	0	98	96	1.0
CP008925.1	h6.sal.bam	other	684179	684179	0	+	3	1	101	96	3.0
CP008925.1	h6.sal.bam	other	684180	684180	0	+	1	2	102	97	1.0
CP008925.1	h6.sal.bam	other	684181	684181	0	+	0	0	101	96	0.0
CP008925.1	h6.sal.bam	other	684182	684182	0	+	2	1	103	96	2.0
CP008925.1	h6.sal.bam	other	684183	684183	0	+	1	2	103	95	1.0
CP008925.1	h6.sal.bam	other	684184	684184	0	+	1	0	103	95	1.0
CP008925.1	h6.sal.bam	other	684185	684185	0	+	0	0	100	97	0.0
CP008925.1	h6.sal.bam	other	684186	684186	0	+	0	1	99	97	0.0
CP008925.1	h6.sal.bam	other	684187	684187	0	+	0	1	98	97	0.0
CP008925.1	h6.sal.bam	other	684188	684188	0	+	0	1	96	96	0.0
CP008925.1	h6.sal.bam	other	684189	684189	0	+	0	0	96	95	0.0
CP008925.1	h6.sal.bam	other	684190	684190	0	+	0	0	93	95	0.0
CP008925.1	h6.sal.bam	other	684191	684191	0	+	1	2	94	95	1.0
CP008925.1	h6.sal.bam	other	684192	684192	0	+	1	1	92	93	1.0
CP008925.1	h6.sal.bam	other	684193	684193	0	+	4	1	95	99	4.0
CP008925.1	h6.sal.bam	other	684194	684194	0	+	1	1	96	98	1.0
CP008925.1	h6.sal.bam	other	684195	684195	0	+	1	1	91	102	1.0
CP008925.1	h6.sal.bam	other	684196	684196	0	+	0	4	91	101	0.0
CP008925.1	h6.sal.bam	other	684197	684197	0	+	2	2	92	104	2.0
CP008925.1	h6.sal.bam	other	684198	684198	0	+	2	2	94	102	2.0
CP008925.1	h6.sal.bam	other	684199	684199	0	+	3	2	94	100	3.0
CP008925.1	h6.sal.bam	other	684200	684200	0	+	0	2	92	98	0.0
CP008925.1	h6.sal.bam	other	684201	684201	0	+	4	0	96	96	4.0
CP008925.1	h6.sal.bam	other	684202	684202	0	+	0	1	95	96	0.0
CP008925.1	h6.sal.bam	other	684203	684203	0	+	0	1	95	98	0.0
CP008925.1	h6.sal.bam	other	684204	684204	0	+	5	1	99	98	5.0
CP008925.1	h6.sal.bam	other	684205	684205	0	+	1	1	97	101	1.0
CP008925.1	h6.sal.bam	other	684206	684206	0	+	2	2	98	100	2.0
CP008925.1	h6.sal.bam	other	684207	684207	0	+	0	1	98	98	0.0
CP008925.1	h6.sal.bam	other	684208	684208	0	+	0	0	97	98	0.0
CP008925.1	h6.sal.bam	other	684209	684209	0	+	0	1	97	100	0.0
CP008925.1	h6.sal.bam	other	684210	684210	0	+	5	1	100	101	5.0
CP008925.1	h6.sal.bam	other	684211	684211	0	+	3	5	103	102	3.0
CP008925.1	h6.sal.bam	other	684212	684212	0	+	2	1	100	97	2.0
CP008925.1	h6.sal.bam	other	684213	684213	0	+	0	5	93	97	0.0
CP008925.1	h6.sal.bam	other	684214	684214	0	+	0	0	93	95	0.0
CP008925.1	h6.sal.bam	other	684215	684215	0	+	1	3	94	98	1.0
CP008925.1	h6.sal.bam	other	684216	684216	0	+	4	0	98	95	4.0
CP008925.1	h6.sal.bam	other	684217	684217	0	+	2	2	100	95	2.0
CP008925.1	h6.sal.bam	other	684218	684218	0	+	0	4	99	96	0.0
CP008925.1	h6.sal.bam	other	684219	684219	0	+	2	0	97	92	2.0
CP008925.1	h6.sal.bam	other	684220	684220	0	+	2	0	99	93	2.0
CP008925.1	h6.sal.bam	other	684221	684221	0	+	0	1	97	96	0.0
CP008925.1	h6.sal.bam	other	684222	684222	0	+	2	0	96	97	2.0
CP008925.1	h6.sal.bam	other	684223	684223	0	+	0	0	96	97	0.0
CP008925.1	h6.sal.bam	other	684224	684224	0	+	2	1	95	101	2.0
CP008925.1	h6.sal.bam	other	684225	684225	0	+	0	0	95	100	0.0
CP008925.1	h6.sal.bam	other	684226	684226	0	+	2	1	95	103	2.0
CP008925.1	h6.sal.bam	other	684227	684227	0	+	0	0	95	102	0.0
CP008925.1	h6.sal.bam	other	684228	684228	0	+	0	1	94	102	0.0
CP008925.1	h6.sal.bam	other	684229	684229	0	+	2	0	93	103	2.0
CP008925.1	h6.sal.bam	other	684230	684230	0	+	2	1	91	105	2.0
CP008925.1	h6.sal.bam	other	684231	684231	0	+	1	0	91	106	1.0
CP008925.1	h6.sal.bam	other	684232	684232	0	+	0	1	91	106	0.0
CP008925.1	h6.sal.bam	other	684233	684233	0	+	0	2	90	106	0.0
CP008925.1	h6.sal.bam	other	684234	684234	0	+	1	3	91	107	1.0
CP008925.1	h6.sal.bam	other	684235	684235	0	+	1	0	90	104	1.0
CP008925.1	h6.sal.bam	other	684236	684236	0	+	3	1	92	106	3.0
CP008925.1	h6.sal.bam	other	684237	684237	0	+	2	2	90	106	2.0
CP008925.1	h6.sal.bam	other	684238	684238	0	+	2	2	92	104	2.0
CP008925.1	h6.sal.bam	other	684239	684239	0	+	1	4	93	103	1.0
CP008925.1	h6.sal.bam	other	684240	684240	0	+	0	0	91	100	0.0
CP008925.1	h6.sal.bam	other	684241	684241	0	+	0	1	90	102	0.0
CP008925.1	h6.sal.bam	other	684242	684242	0	+	2	7	92	103	2.0
CP008925.1	h6.sal.bam	other	684243	684243	0	+	1	2	93	96	1.0
CP008925.1	h6.sal.bam	other	684244	684244	0	+	0	2	92	97	0.0
CP008925.1	h6.sal.bam	other	684245	684245	0	+	0	2	91	97	0.0
CP008925.1	h6.sal.bam	other	684246	684246	0	+	0	1	87	95	0.0
CP008925.1	h6.sal.bam	other	684247	684247	0	+	0	0	86	97	0.0
CP008925.1	h6.sal.bam	other	684248	684248	0	+	1	1	87	97	1.0
CP008925.1	h6.sal.bam	other	684249	684249	0	+	6	2	91	96	6.0
CP008925.1	h6.sal.bam	other	684250	684250	0	+	0	1	90	100	0.0
CP008925.1	h6.sal.bam	other	684251	684251	0	+	1	1	89	101	1.0
CP008925.1	h6.sal.bam	other	684252	684252	0	+	0	1	89	100	0.0
CP008925.1	h6.sal.bam	other	684253	684253	0	+	2	2	90	100	2.0
CP008925.1	h6.sal.bam	other	684254	684254	0	+	2	0	89	101	2.0
CP008925.1	h6.sal.bam	other	684255	684255	0	+	0	1	88	102	0.0
CP008925.1	h6.sal.bam	other	684256	684256	0	+	0	1	88	101	0.0
CP008925.1	h6.sal.bam	other	684257	684257	0	+	0	0	86	100	0.0
CP008925.1	h6.sal.bam	other	684258	684258	0	+	2	0	87	101	2.0
CP008925.1	h6.sal.bam	other	684259	684259	0	+	0	2	86	102	0.0
CP008925.1	h6.sal.bam	other	684260	684260	0	+	0	1	86	100	0.0
CP008925.1	h6.sal.bam	other	684261	684261	0	+	0	0	85	100	0.0
CP008925.1	h6.sal.bam	other	684262	684262	0	+	1	0	86	104	1.0
CP008925.1	h6.sal.bam	other	684263	684263	0	+	1	0	87	104	1.0
CP008925.1	h6.sal.bam	other	684264	684264	0	+	3	0	89	104	3.0
CP008925.1	h6.sal.bam	other	684265	684265	0	+	2	0	91	108	2.0
CP008925.1	h6.sal.bam	other	684266	684266	0	+	0	2	90	110	0.0
CP008925.1	h6.sal.bam	GTTC	684267	684267	684275	+	0	6	89	108	0.0
CP008925.1	h6.sal.bam	other	684268	684268	0	+	1	2	86	108	1.0
CP008925.1	h6.sal.bam	GTTC	684269	684269	684275	+	3	2	88	108	3.0
CP008925.1	h6.sal.bam	other	684270	684270	0	+	3	4	90	106	3.0
CP008925.1	h6.sal.bam	other	684271	684271	0	+	2	3	92	102	2.0
CP008925.1	h6.sal.bam	other	684272	684272	0	+	1	0	90	100	1.0
CP008925.1	h6.sal.bam	other	684273	684273	0	+	0	0	89	100	0.0
CP008925.1	h6.sal.bam	other	684274	684274	0	+	4	0	90	100	4.0
CP008925.1	h6.sal.bam	other	684275	684275	0	+	2	0	92	100	2.0
CP008925.1	h6.sal.bam	other	684276	684276	0	+	0	3	88	100	0.0
CP008925.1	h6.sal.bam	other	684277	684277	0	+	0	0	88	98	0.0
CP008925.1	h6.sal.bam	other	684278	684278	0	+	0	1	88	100	0.0
CP008925.1	h6.sal.bam	other	684279	684279	0	+	0	4	84	101	0.0
CP008925.1	h6.sal.bam	other	684280	684280	0	+	1	0	84	99	1.0
CP008925.1	h6.sal.bam	other	684281	684281	0	+	1	0	83	100	1.0
CP008925.1	h6.sal.bam	other	684282	684282	0	+	1	1	84	100	1.0
CP008925.1	h6.sal.bam	other	684283	684283	0	+	2	2	86	99	2.0
CP008925.1	h6.sal.bam	GTTC	684284	684284	684275	+	0	2	81	101	0.0
CP008925.1	h6.sal.bam	other	684285	684285	0	+	0	2	81	99	0.0
CP008925.1	h6.sal.bam	GTTC	684286	684286	684275	+	6	0	85	99	6.0
CP008925.1	h6.sal.bam	other	684287	684287	0	+	3	1	86	99	3.0
CP008925.1	h6.sal.bam	other	684288	684288	0	+	3	4	89	98	3.0
CP008925.1	h6.sal.bam	other	684289	684289	0	+	0	3	89	95	0.0
CP008925.1	h6.sal.bam	other	684290	684290	0	+	4	0	88	93	4.0
CP008925.1	h6.sal.bam	other	684291	684291	0	+	0	2	88	93	0.0
CP008925.1	h6.sal.bam	other	684292	684292	0	+	2	1	88	95	2.0
CP008925.1	h6.sal.bam	other	684293	684293	0	+	0	0	88	94	0.0
CP008925.1	h6.sal.bam	other	684294	684294	0	+	1	1	87	94	1.0
CP008925.1	h6.sal.bam	other	684295	684295	0	+	2	2	87	95	2.0
CP008925.1	h6.sal.bam	other	684296	684296	0	+	0	2	87	94	0.0
CP008925.1	h6.sal.bam	other	684297	684297	0	+	1	2	86	92	1.0
CP008925.1	h6.sal.bam	other	684298	684298	0	+	1	2	87	91	1.0
CP008925.1	h6.sal.bam	other	684299	684299	0	+	2	1	87	90	2.0
CP008925.1	h6.sal.bam	other	684300	684300	0	+	3	2	90	89	3.0
CP008925.1	h6.sal.bam	other	684301	684301	0	+	2	0	90	87	2.0
CP008925.1	h6.sal.bam	other	684302	684302	0	+	2	2	92	87	2.0
CP008925.1	h6.sal.bam	other	684303	684303	0	+	2	0	92	88	2.0
CP008925.1	h6.sal.bam	other	684304	684304	0	+	0	2	90	88	0.0
CP008925.1	h6.sal.bam	other	684305	684305	0	+	1	2	91	87	1.0
CP008925.1	h6.sal.bam	other	684306	684306	0	+	3	0	93	87	3.0
CP008925.1	h6.sal.bam	other	684307	684307	0	+	0	1	93	87	0.0
CP008925.1	h6.sal.bam	other	684308	684308	0	+	1	3	94	87	1.0
CP008925.1	h6.sal.bam	other	684309	684309	0	+	4	1	97	84	4.0
CP008925.1	h6.sal.bam	other	684310	684310	0	+	1	1	95	83	1.0
CP008925.1	h6.sal.bam	other	684311	684311	0	+	2	1	96	84	2.0
CP008925.1	h6.sal.bam	other	684312	684312	0	+	4	0	98	84	4.0
CP008925.1	h6.sal.bam	other	684313	684313	0	+	2	2	98	85	2.0
CP008925.1	h6.sal.bam	other	684314	684314	0	+	3	0	100	84	3.0
CP008925.1	h6.sal.bam	other	684315	684315	0	+	2	2	102	84	2.0
CP008925.1	h6.sal.bam	other	684316	684316	0	+	3	2	105	82	3.0
CP008925.1	h6.sal.bam	other	684317	684317	0	+	2	1	105	80	2.0
CP008925.1	h6.sal.bam	other	684318	684318	0	+	2	2	106	80	2.0
CP008925.1	h6.sal.bam	other	684319	684319	0	+	1	2	107	78	1.0
CP008925.1	h6.sal.bam	other	684320	684320	0	+	3	2	110	79	3.0
CP008925.1	h6.sal.bam	other	684321	684321	0	+	1	1	111	78	1.0
CP008925.1	h6.sal.bam	other	684322	684322	0	+	0	5	111	77	0.0
CP008925.1	h6.sal.bam	other	684323	684323	0	+	4	2	108	74	4.0
CP008925.1	h6.sal.bam	other	684324	684324	0	+	1	0	109	72	1.0
CP008925.1	h6.sal.bam	other	684325	684325	0	+	0	2	109	73	0.0
CP008925.1	h6.sal.bam	other	684326	684326	0	+	0	0	108	73	0.0
CP008925.1	h6.sal.bam	other	684327	684327	0	+	2	0	109	74	2.0
CP008925.1	h6.sal.bam	other	684328	684328	0	+	1	3	108	74	1.0
CP008925.1	h6.sal.bam	other	684329	684329	0	+	1	1	106	73	1.0
CP008925.1	h6.sal.bam	other	684330	684330	0	+	0	0	106	72	0.0
CP008925.1	h6.sal.bam	other	684331	684331	0	+	2	1	108	75	2.0
CP008925.1	h6.sal.bam	other	684332	684332	0	+	1	1	108	74	1.0
CP008925.1	h6.sal.bam	other	684333	684333	0	+	1	0	108	75	1.0
CP008925.1	h6.sal.bam	other	684334	684334	0	+	0	1	108	75	0.0
CP008925.1	h6.sal.bam	other	684335	684335	0	+	2	1	110	75	2.0
CP008925.1	h6.sal.bam	other	684336	684336	0	+	2	3	111	81	2.0
CP008925.1	h6.sal.bam	other	684337	684337	0	+	2	1	113	78	2.0
CP008925.1	h6.sal.bam	other	684338	684338	0	+	3	1	115	82	3.0
CP008925.1	h6.sal.bam	other	684339	684339	0	+	2	2	113	82	2.0
CP008925.1	h6.sal.bam	other	684340	684340	0	+	0	2	113	80	0.0
CP008925.1	h6.sal.bam	other	684341	684341	0	+	1	4	114	78	1.0
CP008925.1	h6.sal.bam	other	684342	684342	0	+	3	2	117	76	3.0
CP008925.1	h6.sal.bam	other	684343	684343	0	+	0	2	116	74	0.0
CP008925.1	h6.sal.bam	other	684344	684344	0	+	0	0	113	73	0.0
CP008925.1	h6.sal.bam	other	684345	684345	0	+	1	0	109	77	1.0
CP008925.1	h6.sal.bam	other	684346	684346	0	+	2	1	109	81	2.0
CP008925.1	h6.sal.bam	other	684347	684347	0	+	0	0	109	80	0.0
CP008925.1	h6.sal.bam	other	684348	684348	0	+	0	0	109	80	0.0
CP008925.1	h6.sal.bam	other	684349	684349	0	+	1	0	107	80	1.0
CP008925.1	h6.sal.bam	other	684350	684350	0	+	1	1	106	80	1.0
CP008925.1	h6.sal.bam	other	684351	684351	0	+	1	1	107	79	1.0
CP008925.1	h6.sal.bam	other	684352	684352	0	+	3	1	110	78	3.0
CP008925.1	h6.sal.bam	other	684353	684353	0	+	5	2	115	79	5.0
CP008925.1	h6.sal.bam	other	684354	684354	0	+	2	2	117	77	2.0
CP008925.1	h6.sal.bam	other	684355	684355	0	+	2	1	118	75	2.0
CP008925.1	h6.sal.bam	other	684356	684356	0	+	1	0	118	74	1.0
CP008925.1	h6.sal.bam	other	684357	684357	0	+	2	2	119	76	2.0
CP008925.1	h6.sal.bam	other	684358	684358	0	+	1	2	118	77	1.0
CP008925.1	h6.sal.bam	other	684359	684359	0	+	2	0	120	77	2.0
CP008925.1	h6.sal.bam	other	684360	684360	0	+	1	2	121	77	1.0
CP008925.1	h6.sal.bam	other	684361	684361	0	+	2	0	118	75	2.0
CP008925.1	h6.sal.bam	other	684362	684362	0	+	2	0	114	77	2.0
CP008925.1	h6.sal.bam	other	684363	684363	0	+	2	1	116	77	2.0
CP008925.1	h6.sal.bam	other	684364	684364	0	+	0	2	116	76	0.0
CP008925.1	h6.sal.bam	other	684365	684365	0	+	1	0	113	81	1.0
CP008925.1	h6.sal.bam	other	684366	684366	0	+	1	3	114	81	1.0
CP008925.1	h6.sal.bam	other	684367	684367	0	+	0	1	112	78	0.0
CP008925.1	h6.sal.bam	other	684368	684368	0	+	3	1	113	77	3.0
CP008925.1	h6.sal.bam	other	684369	684369	0	+	3	0	115	77	3.0
CP008925.1	h6.sal.bam	other	684370	684370	0	+	4	1	119	77	4.0
CP008925.1	h6.sal.bam	other	684371	684371	0	+	3	1	121	78	3.0
CP008925.1	h6.sal.bam	other	684372	684372	0	+	0	0	120	77	0.0
CP008925.1	h6.sal.bam	other	684373	684373	0	+	3	1	122	79	3.0
CP008925.1	h6.sal.bam	other	684374	684374	0	+	1	0	119	79	1.0
CP008925.1	h6.sal.bam	other	684375	684375	0	+	0	0	119	79	0.0
CP008925.1	h6.sal.bam	other	684376	684376	0	+	1	1	118	81	1.0
CP008925.1	h6.sal.bam	other	684377	684377	0	+	0	2	116	82	0.0
CP008925.1	h6.sal.bam	other	684378	684378	0	+	2	0	116	83	2.0
CP008925.1	h6.sal.bam	other	684379	684379	0	+	1	1	116	83	1.0
CP008925.1	h6.sal.bam	other	684380	684380	0	+	0	2	116	82	0.0
CP008925.1	h6.sal.bam	other	684381	684381	0	+	0	0	113	83	0.0
CP008925.1	h6.sal.bam	other	684382	684382	0	+	2	1	115	85	2.0
CP008925.1	h6.sal.bam	other	684383	684383	0	+	1	2	110	86	1.0
CP008925.1	h6.sal.bam	other	684384	684384	0	+	1	0	111	85	1.0
CP008925.1	h6.sal.bam	other	684385	684385	0	+	4	0	115	89	4.0
CP008925.1	h6.sal.bam	other	684386	684386	0	+	2	1	111	89	2.0
CP008925.1	h6.sal.bam	other	684387	684387	0	+	3	1	112	90	3.0
CP008925.1	h6.sal.bam	other	684388	684388	0	+	2	1	111	90	2.0
CP008925.1	h6.sal.bam	other	684389	684389	0	+	1	0	110	89	1.0
CP008925.1	h6.sal.bam	other	684390	684390	0	+	0	0	107	89	0.0
CP008925.1	h6.sal.bam	other	684391	684391	0	+	1	0	106	90	1.0
CP008925.1	h6.sal.bam	other	684392	684392	0	+	0	1	106	90	0.0
CP008925.1	h6.sal.bam	other	684393	684393	0	+	1	0	104	91	1.0
CP008925.1	h6.sal.bam	other	684394	684394	0	+	0	3	100	93	0.0
CP008925.1	h6.sal.bam	other	684395	684395	0	+	1	1	101	93	1.0
CP008925.1	h6.sal.bam	other	684396	684396	0	+	1	1	102	93	1.0
CP008925.1	h6.sal.bam	other	684397	684397	0	+	2	1	99	92	2.0
CP008925.1	h6.sal.bam	other	684398	684398	0	+	1	1	100	93	1.0
CP008925.1	h6.sal.bam	other	684399	684399	0	+	0	0	100	97	0.0
CP008925.1	h6.sal.bam	other	684400	684400	0	+	0	2	100	98	0.0
CP008925.1	h6.sal.bam	other	684401	684401	0	+	1	1	98	96	1.0
CP008925.1	h6.sal.bam	other	684402	684402	0	+	0	1	98	98	0.0
CP008925.1	h6.sal.bam	other	684403	684403	0	+	4	2	101	98	4.0
CP008925.1	h6.sal.bam	other	684404	684404	0	+	0	0	100	100	0.0
CP008925.1	h6.sal.bam	other	684405	684405	0	+	0	2	99	101	0.0
CP008925.1	h6.sal.bam	other	684406	684406	0	+	2	0	101	99	2.0
CP008925.1	h6.sal.bam	other	684407	684407	0	+	3	2	103	99	3.0
CP008925.1	h6.sal.bam	other	684408	684408	0	+	2	1	104	97	2.0
CP008925.1	h6.sal.bam	other	684409	684409	0	+	1	4	101	97	1.0
CP008925.1	h6.sal.bam	other	684410	684410	0	+	1	3	102	93	1.0
CP008925.1	h6.sal.bam	other	684411	684411	0	+	1	0	103	92	1.0
CP008925.1	h6.sal.bam	other	684412	684412	0	+	1	5	102	93	1.0
CP008925.1	h6.sal.bam	other	684413	684413	0	+	2	1	101	88	2.0
CP008925.1	h6.sal.bam	other	684414	684414	0	+	4	0	103	87	4.0
CP008925.1	h6.sal.bam	other	684415	684415	0	+	1	0	104	88	1.0
CP008925.1	h6.sal.bam	other	684416	684416	0	+	2	2	102	89	2.0
CP008925.1	h6.sal.bam	other	684417	684417	0	+	1	0	103	87	1.0
CP008925.1	h6.sal.bam	other	684418	684418	0	+	1	1	104	89	1.0
CP008925.1	h6.sal.bam	other	684419	684419	0	+	2	4	103	90	2.0
CP008925.1	h6.sal.bam	other	684420	684420	0	+	1	4	104	87	1.0
CP008925.1	h6.sal.bam	other	684421	684421	0	+	0	0	104	83	0.0
CP008925.1	h6.sal.bam	other	684422	684422	0	+	1	0	105	84	1.0
CP008925.1	h6.sal.bam	other	684423	684423	0	+	3	0	108	85	3.0
CP008925.1	h6.sal.bam	other	684424	684424	0	+	1	1	107	86	1.0
CP008925.1	h6.sal.bam	other	684425	684425	0	+	1	0	108	86	1.0
CP008925.1	h6.sal.bam	other	684426	684426	0	+	0	1	107	87	0.0
CP008925.1	h6.sal.bam	other	684427	684427	0	+	2	2	106	86	2.0
CP008925.1	h6.sal.bam	other	684428	684428	0	+	5	0	106	85	5.0
CP008925.1	h6.sal.bam	other	684429	684429	0	+	1	0	103	87	1.0
CP008925.1	h6.sal.bam	other	684430	684430	0	+	0	1	103	87	0.0
CP008925.1	h6.sal.bam	other	684431	684431	0	+	0	3	102	89	0.0
CP008925.1	h6.sal.bam	other	684432	684432	0	+	0	2	100	87	0.0
CP008925.1	h6.sal.bam	other	684433	684433	0	+	1	0	100	87	1.0
CP008925.1	h6.sal.bam	other	684434	684434	0	+	0	0	98	90	0.0
CP008925.1	h6.sal.bam	other	684435	684435	0	+	3	0	98	91	3.0
CP008925.1	h6.sal.bam	other	684436	684436	0	+	1	2	95	93	1.0
CP008925.1	h6.sal.bam	other	684437	684437	0	+	0	0	95	92	0.0
CP008925.1	h6.sal.bam	other	684438	684438	0	+	0	6	95	92	0.0
CP008925.1	h6.sal.bam	other	684439	684439	0	+	3	0	98	87	3.0
CP008925.1	h6.sal.bam	other	684440	684440	0	+	1	0	98	87	1.0
CP008925.1	h6.sal.bam	other	684441	684441	0	+	3	0	100	87	3.0
CP008925.1	h6.sal.bam	other	684442	684442	0	+	1	0	98	87	1.0
CP008925.1	h6.sal.bam	other	684443	684443	0	+	0	1	98	92	0.0
CP008925.1	h6.sal.bam	other	684444	684444	0	+	2	1	97	94	2.0
CP008925.1	h6.sal.bam	other	684445	684445	0	+	2	1	95	95	2.0
CP008925.1	h6.sal.bam	other	684446	684446	0	+	1	0	93	96	1.0
CP008925.1	h6.sal.bam	other	684447	684447	0	+	3	2	96	101	3.0
CP008925.1	h6.sal.bam	other	684448	684448	0	+	2	1	94	99	2.0
CP008925.1	h6.sal.bam	other	684449	684449	0	+	0	2	94	100	0.0
CP008925.1	h6.sal.bam	other	684450	684450	0	+	0	2	93	101	0.0
CP008925.1	h6.sal.bam	other	684451	684451	0	+	3	3	95	101	3.0
CP008925.1	h6.sal.bam	other	684452	684452	0	+	3	1	98	102	3.0
CP008925.1	h6.sal.bam	other	684453	684453	0	+	1	0	97	101	1.0
CP008925.1	h6.sal.bam	other	684454	684454	0	+	1	0	97	102	1.0
CP008925.1	h6.sal.bam	other	684455	684455	0	+	0	2	97	102	0.0
CP008925.1	h6.sal.bam	other	684456	684456	0	+	0	2	97	104	0.0
CP008925.1	h6.sal.bam	other	684457	684457	0	+	0	3	94	103	0.0
CP008925.1	h6.sal.bam	other	684458	684458	0	+	0	4	94	101	0.0
CP008925.1	h6.sal.bam	other	684459	684459	0	+	0	1	94	98	0.0
CP008925.1	h6.sal.bam	other	684460	684460	0	+	0	0	90	98	0.0
CP008925.1	h6.sal.bam	other	684461	684461	0	+	1	2	89	100	1.0
CP008925.1	h6.sal.bam	other	684462	684462	0	+	3	1	89	98	3.0
CP008925.1	h6.sal.bam	other	684463	684463	0	+	1	0	88	97	1.0
CP008925.1	h6.sal.bam	other	684464	684464	0	+	2	1	89	97	2.0
CP008925.1	h6.sal.bam	other	684465	684465	0	+	2	2	91	98	2.0
CP008925.1	h6.sal.bam	other	684466	684466	0	+	2	2	92	98	2.0
CP008925.1	h6.sal.bam	other	684467	684467	0	+	3	0	94	96	3.0
CP008925.1	h6.sal.bam	other	684468	684468	0	+	3	3	97	96	3.0
CP008925.1	h6.sal.bam	other	684469	684469	0	+	0	2	97	93	0.0
CP008925.1	h6.sal.bam	other	684470	684470	0	+	0	2	95	93	0.0
CP008925.1	h6.sal.bam	other	684471	684471	0	+	3	2	98	91	3.0
CP008925.1	h6.sal.bam	other	684472	684472	0	+	0	1	96	91	0.0
CP008925.1	h6.sal.bam	other	684473	684473	0	+	6	3	101	90	6.0
CP008925.1	h6.sal.bam	other	684474	684474	0	+	1	1	102	87	1.0
CP008925.1	h6.sal.bam	other	684475	684475	0	+	1	0	102	92	1.0
CP008925.1	h6.sal.bam	other	684476	684476	0	+	0	5	102	94	0.0
CP008925.1	h6.sal.bam	other	684477	684477	0	+	1	2	103	89	1.0
CP008925.1	h6.sal.bam	other	684478	684478	0	+	3	4	102	89	3.0
CP008925.1	h6.sal.bam	other	684479	684479	0	+	0	0	102	86	0.0
CP008925.1	h6.sal.bam	other	684480	684480	0	+	1	0	103	91	1.0
CP008925.1	h6.sal.bam	other	684481	684481	0	+	2	0	103	91	2.0
CP008925.1	h6.sal.bam	other	684482	684482	0	+	4	0	104	91	4.0
CP008925.1	h6.sal.bam	other	684483	684483	0	+	4	1	105	93	4.0
CP008925.1	h6.sal.bam	other	684484	684484	0	+	2	0	102	92	2.0
CP008925.1	h6.sal.bam	other	684485	684485	0	+	1	1	103	92	1.0
CP008925.1	h6.sal.bam	other	684486	684486	0	+	0	2	103	92	0.0
CP008925.1	h6.sal.bam	other	684487	684487	0	+	0	0	103	90	0.0
CP008925.1	h6.sal.bam	other	684488	684488	0	+	0	0	99	94	0.0
CP008925.1	h6.sal.bam	other	684489	684489	0	+	0	2	98	95	0.0
CP008925.1	h6.sal.bam	other	684490	684490	0	+	1	0	97	93	1.0
CP008925.1	h6.sal.bam	other	684491	684491	0	+	1	1	98	93	1.0
CP008925.1	h6.sal.bam	other	684492	684492	0	+	0	1	97	96	0.0
CP008925.1	h6.sal.bam	other	684493	684493	0	+	2	2	96	96	2.0
CP008925.1	h6.sal.bam	other	684494	684494	0	+	0	0	95	94	0.0
CP008925.1	h6.sal.bam	other	684495	684495	0	+	1	0	96	94	1.0
CP008925.1	h6.sal.bam	other	684496	684496	0	+	0	0	96	94	0.0
CP008925.1	h6.sal.bam	other	684497	684497	0	+	1	1	93	96	1.0
CP008925.1	h6.sal.bam	other	684498	684498	0	+	1	1	91	97	1.0
CP008925.1	h6.sal.bam	other	684499	684499	0	+	0	1	91	100	0.0
CP008925.1	h6.sal.bam	other	684500	684500	0	+	3	3	94	99	3.0
CP008925.1	h6.sal.bam	other	684501	684501	0	+	1	1	92	99	1.0
CP008925.1	h6.sal.bam	other	684502	684502	0	+	5	0	93	100	5.0
CP008925.1	h6.sal.bam	other	684503	684503	0	+	2	1	94	100	2.0
CP008925.1	h6.sal.bam	other	684504	684504	0	+	5	0	99	101	5.0
CP008925.1	h6.sal.bam	other	684505	684505	0	+	0	4	99	103	0.0
CP008925.1	h6.sal.bam	other	684506	684506	0	+	0	2	99	99	0.0
CP008925.1	h6.sal.bam	other	684507	684507	0	+	2	1	101	100	2.0
CP008925.1	h6.sal.bam	other	684508	684508	0	+	1	4	101	99	1.0
CP008925.1	h6.sal.bam	other	684509	684509	0	+	4	1	102	95	4.0
CP008925.1	h6.sal.bam	other	684510	684510	0	+	1	1	103	97	1.0
CP008925.1	h6.sal.bam	other	684511	684511	0	+	2	1	104	98	2.0
CP008925.1	h6.sal.bam	other	684512	684512	0	+	2	0	106	97	2.0
CP008925.1	h6.sal.bam	other	684513	684513	0	+	2	1	108	98	2.0
CP008925.1	h6.sal.bam	other	684514	684514	0	+	4	0	108	99	4.0
CP008925.1	h6.sal.bam	other	684515	684515	0	+	0	0	108	99	0.0
CP008925.1	h6.sal.bam	other	684516	684516	0	+	0	0	105	99	0.0
CP008925.1	h6.sal.bam	other	684517	684517	0	+	1	1	105	99	1.0
CP008925.1	h6.sal.bam	other	684518	684518	0	+	2	2	107	98	2.0
CP008925.1	h6.sal.bam	other	684519	684519	0	+	1	3	104	98	1.0
CP008925.1	h6.sal.bam	other	684520	684520	0	+	0	1	103	95	0.0
CP008925.1	h6.sal.bam	other	684521	684521	0	+	1	5	99	94	1.0
CP008925.1	h6.sal.bam	other	684522	684522	0	+	0	1	99	89	0.0
CP008925.1	h6.sal.bam	other	684523	684523	0	+	3	1	102	93	3.0
CP008925.1	h6.sal.bam	other	684524	684524	0	+	2	3	104	93	2.0
CP008925.1	h6.sal.bam	other	684525	684525	0	+	4	3	106	91	4.0
CP008925.1	h6.sal.bam	other	684526	684526	0	+	0	3	103	89	0.0
CP008925.1	h6.sal.bam	other	684527	684527	0	+	2	0	105	86	2.0
CP008925.1	h6.sal.bam	other	684528	684528	0	+	1	2	105	88	1.0
CP008925.1	h6.sal.bam	other	684529	684529	0	+	3	4	107	87	3.0
CP008925.1	h6.sal.bam	other	684530	684530	0	+	1	0	108	83	1.0
CP008925.1	h6.sal.bam	other	684531	684531	0	+	3	0	111	88	3.0
CP008925.1	h6.sal.bam	other	684532	684532	0	+	3	1	114	90	3.0
CP008925.1	h6.sal.bam	other	684533	684533	0	+	1	2	115	89	1.0
CP008925.1	h6.sal.bam	other	684534	684534	0	+	0	2	115	88	0.0
CP008925.1	h6.sal.bam	other	684535	684535	0	+	2	1	117	88	2.0
CP008925.1	h6.sal.bam	other	684536	684536	0	+	4	0	120	90	4.0
CP008925.1	h6.sal.bam	other	684537	684537	0	+	3	1	119	90	3.0
CP008925.1	h6.sal.bam	other	684538	684538	0	+	3	1	120	91	3.0
CP008925.1	h6.sal.bam	other	684539	684539	0	+	0	3	120	90	0.0
CP008925.1	h6.sal.bam	other	684540	684540	0	+	1	0	119	87	1.0
CP008925.1	h6.sal.bam	other	684541	684541	0	+	1	0	118	88	1.0
CP008925.1	h6.sal.bam	other	684542	684542	0	+	0	0	115	88	0.0
CP008925.1	h6.sal.bam	other	684543	684543	0	+	5	1	117	91	5.0
CP008925.1	h6.sal.bam	other	684544	684544	0	+	0	1	117	90	0.0
CP008925.1	h6.sal.bam	other	684545	684545	0	+	1	1	118	91	1.0
CP008925.1	h6.sal.bam	other	684546	684546	0	+	0	2	115	90	0.0
CP008925.1	h6.sal.bam	other	684547	684547	0	+	0	0	109	88	0.0
CP008925.1	h6.sal.bam	other	684548	684548	0	+	0	5	109	88	0.0
CP008925.1	h6.sal.bam	other	684549	684549	0	+	1	2	109	84	1.0
CP008925.1	h6.sal.bam	other	684550	684550	0	+	1	0	109	84	1.0
CP008925.1	h6.sal.bam	other	684551	684551	0	+	1	1	110	84	1.0
CP008925.1	h6.sal.bam	other	684552	684552	0	+	1	1	110	85	1.0
CP008925.1	h6.sal.bam	other	684553	684553	0	+	1	5	108	85	1.0
CP008925.1	h6.sal.bam	other	684554	684554	0	+	2	0	110	80	2.0
CP008925.1	h6.sal.bam	other	684555	684555	0	+	3	0	112	80	3.0
CP008925.1	h6.sal.bam	other	684556	684556	0	+	1	0	110	80	1.0
CP008925.1	h6.sal.bam	other	684557	684557	0	+	1	2	108	80	1.0
CP008925.1	h6.sal.bam	other	684558	684558	0	+	2	0	106	78	2.0
CP008925.1	h6.sal.bam	other	684559	684559	0	+	2	0	106	78	2.0
CP008925.1	h6.sal.bam	other	684560	684560	0	+	0	1	105	78	0.0
CP008925.1	h6.sal.bam	other	684561	684561	0	+	2	2	107	82	2.0
CP008925.1	h6.sal.bam	other	684562	684562	0	+	4	2	111	83	4.0
CP008925.1	h6.sal.bam	other	684563	684563	0	+	0	1	111	81	0.0
CP008925.1	h6.sal.bam	other	684564	684564	0	+	2	0	113	80	2.0
CP008925.1	h6.sal.bam	other	684565	684565	0	+	1	3	112	82	1.0
CP008925.1	h6.sal.bam	other	684566	684566	0	+	0	2	112	81	0.0
CP008925.1	h6.sal.bam	other	684567	684567	0	+	2	0	114	81	2.0
CP008925.1	h6.sal.bam	other	684568	684568	0	+	3	0	115	85	3.0
CP008925.1	h6.sal.bam	other	684569	684569	0	+	3	1	118	85	3.0
CP008925.1	h6.sal.bam	other	684570	684570	0	+	2	1	118	87	2.0
CP008925.1	h6.sal.bam	other	684571	684571	0	+	1	0	119	86	1.0
CP008925.1	h6.sal.bam	other	684572	684572	0	+	2	3	119	89	2.0
CP008925.1	h6.sal.bam	other	684573	684573	0	+	0	4	119	89	0.0
CP008925.1	h6.sal.bam	other	684574	684574	0	+	0	1	119	85	0.0
CP008925.1	h6.sal.bam	other	684575	684575	0	+	1	1	117	86	1.0
CP008925.1	h6.sal.bam	other	684576	684576	0	+	0	3	117	85	0.0
CP008925.1	h6.sal.bam	other	684577	684577	0	+	0	0	112	83	0.0
CP008925.1	h6.sal.bam	other	684578	684578	0	+	0	1	110	83	0.0
CP008925.1	h6.sal.bam	other	684579	684579	0	+	2	2	107	82	2.0
CP008925.1	h6.sal.bam	other	684580	684580	0	+	2	2	108	81	2.0
CP008925.1	h6.sal.bam	other	684581	684581	0	+	0	1	108	79	0.0
CP008925.1	h6.sal.bam	other	684582	684582	0	+	3	1	109	80	3.0
CP008925.1	h6.sal.bam	other	684583	684583	0	+	2	1	105	81	2.0
CP008925.1	h6.sal.bam	other	684584	684584	0	+	0	2	104	80	0.0
CP008925.1	h6.sal.bam	other	684585	684585	0	+	0	2	104	79	0.0
CP008925.1	h6.sal.bam	other	684586	684586	0	+	2	0	105	78	2.0
CP008925.1	h6.sal.bam	other	684587	684587	0	+	2	1	106	80	2.0
CP008925.1	h6.sal.bam	other	684588	684588	0	+	1	1	101	82	1.0
CP008925.1	h6.sal.bam	other	684589	684589	0	+	0	0	101	84	0.0
CP008925.1	h6.sal.bam	other	684590	684590	0	+	0	0	101	85	0.0
CP008925.1	h6.sal.bam	other	684591	684591	0	+	2	1	103	86	2.0
CP008925.1	h6.sal.bam	other	684592	684592	0	+	0	0	102	86	0.0
CP008925.1	h6.sal.bam	other	684593	684593	0	+	0	1	100	86	0.0
CP008925.1	h6.sal.bam	other	684594	684594	0	+	0	0	99	88	0.0
CP008925.1	h6.sal.bam	other	684595	684595	0	+	1	1	100	90	1.0
CP008925.1	h6.sal.bam	other	684596	684596	0	+	0	1	99	89	0.0
CP008925.1	h6.sal.bam	other	684597	684597	0	+	0	3	96	89	0.0
CP008925.1	h6.sal.bam	other	684598	684598	0	+	1	1	95	88	1.0
CP008925.1	h6.sal.bam	other	684599	684599	0	+	1	1	92	88	1.0
CP008925.1	h6.sal.bam	other	684600	684600	0	+	0	1	92	88	0.0
CP008925.1	h6.sal.bam	other	684601	684601	0	+	0	1	86	87	0.0
CP008925.1	h6.sal.bam	other	684602	684602	0	+	2	0	88	88	2.0
CP008925.1	h6.sal.bam	other	684603	684603	0	+	1	1	88	89	1.0
CP008925.1	h6.sal.bam	other	684604	684604	0	+	1	3	89	90	1.0
CP008925.1	h6.sal.bam	other	684605	684605	0	+	3	2	92	88	3.0
CP008925.1	h6.sal.bam	other	684606	684606	0	+	1	2	87	87	1.0
CP008925.1	h6.sal.bam	other	684607	684607	0	+	1	1	87	86	1.0
CP008925.1	h6.sal.bam	other	684608	684608	0	+	0	0	87	85	0.0
CP008925.1	h6.sal.bam	other	684609	684609	0	+	1	2	88	86	1.0
CP008925.1	h6.sal.bam	other	684610	684610	0	+	0	3	82	86	0.0
CP008925.1	h6.sal.bam	other	684611	684611	0	+	0	0	79	83	0.0
CP008925.1	h6.sal.bam	other	684612	684612	0	+	1	2	80	83	1.0
CP008925.1	h6.sal.bam	other	684613	684613	0	+	4	0	81	85	4.0
CP008925.1	h6.sal.bam	other	684614	684614	0	+	1	0	82	85	1.0
CP008925.1	h6.sal.bam	other	684615	684615	0	+	1	1	82	85	1.0
CP008925.1	h6.sal.bam	other	684616	684616	0	+	2	0	83	85	2.0
CP008925.1	h6.sal.bam	other	684617	684617	0	+	2	4	85	85	2.0
CP008925.1	h6.sal.bam	other	684618	684618	0	+	3	1	83	81	3.0
CP008925.1	h6.sal.bam	other	684619	684619	0	+	2	0	84	84	2.0
CP008925.1	h6.sal.bam	other	684620	684620	0	+	0	0	84	84	0.0
CP008925.1	h6.sal.bam	other	684621	684621	0	+	2	1	86	93	2.0
CP008925.1	h6.sal.bam	other	684622	684622	0	+	2	1	88	92	2.0
CP008925.1	h6.sal.bam	other	684623	684623	0	+	2	0	88	94	2.0
CP008925.1	h6.sal.bam	other	684624	684624	0	+	1	1	88	95	1.0
CP008925.1	h6.sal.bam	other	684625	684625	0	+	0	0	88	94	0.0
CP008925.1	h6.sal.bam	other	684626	684626	0	+	3	2	90	96	3.0
CP008925.1	h6.sal.bam	other	684627	684627	0	+	3	1	92	94	3.0
CP008925.1	h6.sal.bam	other	684628	684628	0	+	0	0	92	93	0.0
CP008925.1	h6.sal.bam	other	684629	684629	0	+	2	0	92	94	2.0
CP008925.1	h6.sal.bam	other	684630	684630	0	+	0	0	89	94	0.0
CP008925.1	h6.sal.bam	other	684631	684631	0	+	0	0	88	95	0.0
CP008925.1	h6.sal.bam	other	684632	684632	0	+	1	0	88	96	1.0
CP008925.1	h6.sal.bam	other	684633	684633	0	+	0	1	85	97	0.0
CP008925.1	h6.sal.bam	other	684634	684634	0	+	0	1	84	98	0.0
CP008925.1	h6.sal.bam	other	684635	684635	0	+	1	3	85	97	1.0
CP008925.1	h6.sal.bam	other	684636	684636	0	+	0	3	83	95	0.0
CP008925.1	h6.sal.bam	other	684637	684637	0	+	4	0	83	92	4.0
CP008925.1	h6.sal.bam	other	684638	684638	0	+	2	0	85	92	2.0
CP008925.1	h6.sal.bam	other	684639	684639	0	+	1	2	84	93	1.0
CP008925.1	h6.sal.bam	other	684640	684640	0	+	1	2	84	91	1.0
CP008925.1	h6.sal.bam	other	684641	684641	0	+	0	2	81	90	0.0
CP008925.1	h6.sal.bam	other	684642	684642	0	+	0	4	81	89	0.0
CP008925.1	h6.sal.bam	other	684643	684643	0	+	2	2	75	86	2.0
CP008925.1	h6.sal.bam	other	684644	684644	0	+	0	3	74	85	0.0
CP008925.1	h6.sal.bam	other	684645	684645	0	+	6	0	80	82	6.0
CP008925.1	h6.sal.bam	other	684646	684646	0	+	3	2	80	83	3.0
CP008925.1	h6.sal.bam	other	684647	684647	0	+	2	3	82	82	2.0
CP008925.1	h6.sal.bam	other	684648	684648	0	+	2	1	84	79	2.0
CP008925.1	h6.sal.bam	other	684649	684649	0	+	2	0	86	81	2.0
CP008925.1	h6.sal.bam	other	684650	684650	0	+	3	0	88	82	3.0
CP008925.1	h6.sal.bam	other	684651	684651	0	+	2	1	90	83	2.0
CP008925.1	h6.sal.bam	other	684652	684652	0	+	0	0	90	82	0.0
CP008925.1	h6.sal.bam	other	684653	684653	0	+	0	0	90	82	0.0
CP008925.1	h6.sal.bam	other	684654	684654	0	+	2	1	90	86	2.0
CP008925.1	h6.sal.bam	other	684655	684655	0	+	0	1	89	88	0.0
CP008925.1	h6.sal.bam	other	684656	684656	0	+	2	1	88	87	2.0
CP008925.1	h6.sal.bam	other	684657	684657	0	+	0	2	88	86	0.0
CP008925.1	h6.sal.bam	other	684658	684658	0	+	1	0	87	87	1.0
CP008925.1	h6.sal.bam	other	684659	684659	0	+	2	1	89	88	2.0
CP008925.1	h6.sal.bam	other	684660	684660	0	+	1	1	90	87	1.0
CP008925.1	h6.sal.bam	other	684661	684661	0	+	0	2	86	86	0.0
CP008925.1	h6.sal.bam	other	684662	684662	0	+	1	3	87	85	1.0
CP008925.1	h6.sal.bam	other	684663	684663	0	+	2	3	88	83	2.0
CP008925.1	h6.sal.bam	other	684664	684664	0	+	1	1	88	87	1.0
CP008925.1	h6.sal.bam	other	684665	684665	0	+	0	1	88	86	0.0
CP008925.1	h6.sal.bam	other	684666	684666	0	+	4	2	90	86	4.0
CP008925.1	h6.sal.bam	other	684667	684667	0	+	2	2	92	85	2.0
CP008925.1	h6.sal.bam	other	684668	684668	0	+	0	2	92	85	0.0
CP008925.1	h6.sal.bam	other	684669	684669	0	+	1	0	93	84	1.0
CP008925.1	h6.sal.bam	other	684670	684670	0	+	3	1	95	84	3.0
CP008925.1	h6.sal.bam	other	684671	684671	0	+	0	1	95	83	0.0
CP008925.1	h6.sal.bam	other	684672	684672	0	+	4	2	99	82	4.0
CP008925.1	h6.sal.bam	other	684673	684673	0	+	3	0	101	80	3.0
CP008925.1	h6.sal.bam	other	684674	684674	0	+	2	2	102	80	2.0
CP008925.1	h6.sal.bam	other	684675	684675	0	+	0	0	102	81	0.0
CP008925.1	h6.sal.bam	other	684676	684676	0	+	1	1	99	85	1.0
CP008925.1	h6.sal.bam	other	684677	684677	0	+	0	4	99	84	0.0
CP008925.1	h6.sal.bam	other	684678	684678	0	+	1	1	99	80	1.0
CP008925.1	h6.sal.bam	other	684679	684679	0	+	2	0	99	80	2.0
CP008925.1	h6.sal.bam	other	684680	684680	0	+	0	1	98	83	0.0
CP008925.1	h6.sal.bam	other	684681	684681	0	+	2	2	99	85	2.0
CP008925.1	h6.sal.bam	other	684682	684682	0	+	1	1	100	85	1.0
CP008925.1	h6.sal.bam	other	684683	684683	0	+	5	1	105	84	5.0
CP008925.1	h6.sal.bam	other	684684	684684	0	+	3	1	107	83	3.0
CP008925.1	h6.sal.bam	other	684685	684685	0	+	1	0	108	83	1.0
CP008925.1	h6.sal.bam	other	684686	684686	0	+	1	1	109	84	1.0
CP008925.1	h6.sal.bam	other	684687	684687	0	+	0	2	104	86	0.0
CP008925.1	h6.sal.bam	other	684688	684688	0	+	1	0	104	85	1.0
CP008925.1	h6.sal.bam	other	684689	684689	0	+	0	0	104	85	0.0
CP008925.1	h6.sal.bam	other	684690	684690	0	+	0	1	103	86	0.0
CP008925.1	h6.sal.bam	other	684691	684691	0	+	0	0	99	85	0.0
CP008925.1	h6.sal.bam	other	684692	684692	0	+	3	1	102	86	3.0
CP008925.1	h6.sal.bam	other	684693	684693	0	+	1	3	101	86	1.0
CP008925.1	h6.sal.bam	other	684694	684694	0	+	1	4	98	84	1.0
CP008925.1	h6.sal.bam	other	684695	684695	0	+	0	4	98	80	0.0
CP008925.1	h6.sal.bam	other	684696	684696	0	+	0	0	98	76	0.0
CP008925.1	h6.sal.bam	other	684697	684697	0	+	0	3	96	79	0.0
CP008925.1	h6.sal.bam	other	684698	684698	0	+	2	1	96	77	2.0
CP008925.1	h6.sal.bam	other	684699	684699	0	+	1	1	96	78	1.0
CP008925.1	h6.sal.bam	other	684700	684700	0	+	2	1	95	78	2.0
CP008925.1	h6.sal.bam	other	684701	684701	0	+	2	1	97	77	2.0
CP008925.1	h6.sal.bam	other	684702	684702	0	+	2	0	96	78	2.0
CP008925.1	h6.sal.bam	other	684703	684703	0	+	1	0	94	80	1.0
CP008925.1	h6.sal.bam	other	684704	684704	0	+	4	1	98	80	4.0
CP008925.1	h6.sal.bam	other	684705	684705	0	+	0	1	98	79	0.0
CP008925.1	h6.sal.bam	other	684706	684706	0	+	0	1	97	78	0.0
CP008925.1	h6.sal.bam	other	684707	684707	0	+	1	2	98	78	1.0
CP008925.1	h6.sal.bam	other	684708	684708	0	+	1	1	99	78	1.0
CP008925.1	h6.sal.bam	other	684709	684709	0	+	0	0	99	80	0.0
CP008925.1	h6.sal.bam	other	684710	684710	0	+	1	0	99	80	1.0
CP008925.1	h6.sal.bam	other	684711	684711	0	+	2	0	101	80	2.0
CP008925.1	h6.sal.bam	other	684712	684712	0	+	0	1	97	84	0.0
CP008925.1	h6.sal.bam	other	684713	684713	0	+	1	0	94	89	1.0
CP008925.1	h6.sal.bam	other	684714	684714	0	+	0	1	93	91	0.0
CP008925.1	h6.sal.bam	other	684715	684715	0	+	1	1	94	92	1.0
CP008925.1	h6.sal.bam	other	684716	684716	0	+	1	1	94	93	1.0
CP008925.1	h6.sal.bam	other	684717	684717	0	+	2	1	96	92	2.0
CP008925.1	h6.sal.bam	other	684718	684718	0	+	2	2	96	93	2.0
CP008925.1	h6.sal.bam	other	684719	684719	0	+	2	0	98	91	2.0
CP008925.1	h6.sal.bam	other	684720	684720	0	+	0	2	93	91	0.0
CP008925.1	h6.sal.bam	other	684721	684721	0	+	1	0	90	93	1.0
CP008925.1	h6.sal.bam	other	684722	684722	0	+	2	0	90	94	2.0
CP008925.1	h6.sal.bam	other	684723	684723	0	+	2	2	92	94	2.0
CP008925.1	h6.sal.bam	other	684724	684724	0	+	1	0	88	94	1.0
CP008925.1	h6.sal.bam	other	684725	684725	0	+	2	1	88	97	2.0
CP008925.1	h6.sal.bam	other	684726	684726	0	+	3	1	91	99	3.0
CP008925.1	h6.sal.bam	other	684727	684727	0	+	1	2	90	99	1.0
CP008925.1	h6.sal.bam	other	684728	684728	0	+	0	3	88	98	0.0
CP008925.1	h6.sal.bam	other	684729	684729	0	+	2	2	90	96	2.0
CP008925.1	h6.sal.bam	other	684730	684730	0	+	2	0	90	98	2.0
CP008925.1	h6.sal.bam	other	684731	684731	0	+	0	0	90	99	0.0
CP008925.1	h6.sal.bam	other	684732	684732	0	+	0	2	90	99	0.0
CP008925.1	h6.sal.bam	other	684733	684733	0	+	1	1	89	99	1.0
CP008925.1	h6.sal.bam	other	684734	684734	0	+	0	0	87	98	0.0
CP008925.1	h6.sal.bam	other	684735	684735	0	+	7	0	93	102	7.0
CP008925.1	h6.sal.bam	other	684736	684736	0	+	0	1	93	102	0.0
CP008925.1	h6.sal.bam	other	684737	684737	0	+	2	1	93	105	2.0
CP008925.1	h6.sal.bam	GAAC	684738	684738	684746	+	1	7	94	105	1.0
CP008925.1	h6.sal.bam	other	684739	684739	0	+	0	0	94	99	0.0
CP008925.1	h6.sal.bam	GAAC	684740	684740	684746	+	9	1	99	99	9.0
CP008925.1	h6.sal.bam	other	684741	684741	0	+	1	1	100	98	1.0
CP008925.1	h6.sal.bam	other	684742	684742	0	+	2	2	101	105	2.0
CP008925.1	h6.sal.bam	other	684743	684743	0	+	0	1	100	104	0.0
CP008925.1	h6.sal.bam	other	684744	684744	0	+	0	0	99	105	0.0
CP008925.1	h6.sal.bam	other	684745	684745	0	+	2	0	99	106	2.0
CP008925.1	h6.sal.bam	other	684746	684746	0	+	1	0	100	106	1.0
CP008925.1	h6.sal.bam	other	684747	684747	0	+	2	0	96	110	2.0
CP008925.1	h6.sal.bam	other	684748	684748	0	+	0	0	94	111	0.0
CP008925.1	h6.sal.bam	other	684749	684749	0	+	4	3	98	112	4.0
CP008925.1	h6.sal.bam	other	684750	684750	0	+	1	4	99	110	1.0
CP008925.1	h6.sal.bam	other	684751	684751	0	+	2	0	100	107	2.0
CP008925.1	h6.sal.bam	other	684752	684752	0	+	2	0	102	107	2.0
CP008925.1	h6.sal.bam	other	684753	684753	0	+	1	1	102	107	1.0
CP008925.1	h6.sal.bam	other	684754	684754	0	+	3	3	103	108	3.0
CP008925.1	h6.sal.bam	GAAC	684755	684755	684746	+	0	3	103	105	0.0
CP008925.1	h6.sal.bam	other	684756	684756	0	+	1	2	103	108	1.0
CP008925.1	h6.sal.bam	GAAC	684757	684757	684746	+	0	1	102	106	0.0
CP008925.1	h6.sal.bam	other	684758	684758	0	+	4	0	101	105	4.0
CP008925.1	h6.sal.bam	other	684759	684759	0	+	0	1	98	105	0.0
CP008925.1	h6.sal.bam	other	684760	684760	0	+	1	2	98	107	1.0
CP008925.1	h6.sal.bam	other	684761	684761	0	+	0	1	96	107	0.0
CP008925.1	h6.sal.bam	other	684762	684762	0	+	2	1	98	106	2.0
CP008925.1	h6.sal.bam	other	684763	684763	0	+	0	1	98	106	0.0
CP008925.1	h6.sal.bam	other	684764	684764	0	+	0	0	98	105	0.0
CP008925.1	h6.sal.bam	other	684765	684765	0	+	1	0	99	107	1.0
CP008925.1	h6.sal.bam	other	684766	684766	0	+	1	1	95	107	1.0
CP008925.1	h6.sal.bam	other	684767	684767	0	+	1	2	96	109	1.0
CP008925.1	h6.sal.bam	other	684768	684768	0	+	0	0	96	108	0.0
CP008925.1	h6.sal.bam	other	684769	684769	0	+	1	1	97	109	1.0
CP008925.1	h6.sal.bam	other	684770	684770	0	+	0	0	97	108	0.0
CP008925.1	h6.sal.bam	other	684771	684771	0	+	2	3	99	109	2.0
CP008925.1	h6.sal.bam	other	684772	684772	0	+	1	1	98	107	1.0
CP008925.1	h6.sal.bam	other	684773	684773	0	+	0	2	98	106	0.0
CP008925.1	h6.sal.bam	other	684774	684774	0	+	3	1	99	104	3.0
CP008925.1	h6.sal.bam	other	684775	684775	0	+	0	2	97	103	0.0
CP008925.1	h6.sal.bam	other	684776	684776	0	+	1	2	95	101	1.0
CP008925.1	h6.sal.bam	other	684777	684777	0	+	0	0	90	100	0.0
CP008925.1	h6.sal.bam	other	684778	684778	0	+	1	0	91	102	1.0
CP008925.1	h6.sal.bam	other	684779	684779	0	+	1	1	92	102	1.0
CP008925.1	h6.sal.bam	other	684780	684780	0	+	0	0	92	104	0.0
CP008925.1	h6.sal.bam	other	684781	684781	0	+	3	0	93	105	3.0
CP008925.1	h6.sal.bam	other	684782	684782	0	+	0	2	92	107	0.0
CP008925.1	h6.sal.bam	other	684783	684783	0	+	1	3	93	105	1.0
CP008925.1	h6.sal.bam	other	684784	684784	0	+	2	3	94	103	2.0
CP008925.1	h6.sal.bam	other	684785	684785	0	+	1	1	95	100	1.0
CP008925.1	h6.sal.bam	other	684786	684786	0	+	1	2	94	99	1.0
CP008925.1	h6.sal.bam	other	684787	684787	0	+	1	4	95	97	1.0
CP008925.1	h6.sal.bam	other	684788	684788	0	+	0	2	94	93	0.0
CP008925.1	h6.sal.bam	other	684789	684789	0	+	1	3	95	94	1.0
CP008925.1	h6.sal.bam	other	684790	684790	0	+	0	1	95	92	0.0
CP008925.1	h6.sal.bam	other	684791	684791	0	+	0	1	94	91	0.0
CP008925.1	h6.sal.bam	other	684792	684792	0	+	6	2	98	92	6.0
CP008925.1	h6.sal.bam	other	684793	684793	0	+	3	1	99	90	3.0
CP008925.1	h6.sal.bam	other	684794	684794	0	+	1	2	98	89	1.0
CP008925.1	h6.sal.bam	other	684795	684795	0	+	3	0	100	87	3.0
CP008925.1	h6.sal.bam	other	684796	684796	0	+	2	1	101	87	2.0
CP008925.1	h6.sal.bam	other	684797	684797	0	+	5	0	103	89	5.0
CP008925.1	h6.sal.bam	other	684798	684798	0	+	1	2	104	89	1.0
CP008925.1	h6.sal.bam	other	684799	684799	0	+	1	3	104	90	1.0
CP008925.1	h6.sal.bam	other	684800	684800	0	+	1	3	103	87	1.0
CP008925.1	h6.sal.bam	other	684801	684801	0	+	4	1	104	86	4.0
CP008925.1	h6.sal.bam	other	684802	684802	0	+	3	1	106	89	3.0
CP008925.1	h6.sal.bam	other	684803	684803	0	+	1	1	107	92	1.0
CP008925.1	h6.sal.bam	other	684804	684804	0	+	3	4	107	92	3.0
CP008925.1	h6.sal.bam	other	684805	684805	0	+	6	1	109	91	6.0
CP008925.1	h6.sal.bam	other	684806	684806	0	+	0	0	109	90	0.0
CP008925.1	h6.sal.bam	other	684807	684807	0	+	2	2	111	91	2.0
CP008925.1	h6.sal.bam	other	684808	684808	0	+	0	4	110	92	0.0
CP008925.1	h6.sal.bam	other	684809	684809	0	+	2	0	111	89	2.0
CP008925.1	h6.sal.bam	other	684810	684810	0	+	0	2	104	89	0.0
CP008925.1	h6.sal.bam	other	684811	684811	0	+	0	1	104	87	0.0
CP008925.1	h6.sal.bam	other	684812	684812	0	+	1	1	102	89	1.0
CP008925.1	h6.sal.bam	other	684813	684813	0	+	4	1	106	88	4.0
CP008925.1	h6.sal.bam	other	684814	684814	0	+	4	1	110	89	4.0
CP008925.1	h6.sal.bam	other	684815	684815	0	+	1	2	103	92	1.0
CP008925.1	h6.sal.bam	other	684816	684816	0	+	4	6	106	92	4.0
CP008925.1	h6.sal.bam	other	684817	684817	0	+	1	1	105	89	1.0
CP008925.1	h6.sal.bam	other	684818	684818	0	+	2	2	107	88	2.0
CP008925.1	h6.sal.bam	other	684819	684819	0	+	1	1	108	86	1.0
CP008925.1	h6.sal.bam	other	684820	684820	0	+	2	1	110	85	2.0
CP008925.1	h6.sal.bam	other	684821	684821	0	+	4	3	113	87	4.0
CP008925.1	h6.sal.bam	GAAC	684822	684822	684830	+	0	1	110	84	0.0
CP008925.1	h6.sal.bam	other	684823	684823	0	+	4	1	110	85	4.0
CP008925.1	h6.sal.bam	GAAC	684824	684824	684830	+	1	1	111	84	1.0
CP008925.1	h6.sal.bam	other	684825	684825	0	+	1	1	108	87	1.0
CP008925.1	h6.sal.bam	other	684826	684826	0	+	2	2	109	88	2.0
CP008925.1	h6.sal.bam	other	684827	684827	0	+	1	1	110	86	1.0
CP008925.1	h6.sal.bam	other	684828	684828	0	+	0	3	108	86	0.0
CP008925.1	h6.sal.bam	other	684829	684829	0	+	0	1	108	83	0.0
CP008925.1	h6.sal.bam	other	684830	684830	0	+	0	1	108	82	0.0
CP008925.1	h6.sal.bam	other	684831	684831	0	+	1	0	108	84	1.0
CP008925.1	h6.sal.bam	other	684832	684832	0	+	1	0	105	84	1.0
CP008925.1	h6.sal.bam	other	684833	684833	0	+	3	3	108	85	3.0
CP008925.1	h6.sal.bam	other	684834	684834	0	+	0	1	108	82	0.0
CP008925.1	h6.sal.bam	other	684835	684835	0	+	1	1	108	81	1.0
CP008925.1	h6.sal.bam	other	684836	684836	0	+	1	0	109	82	1.0
CP008925.1	h6.sal.bam	other	684837	684837	0	+	1	1	108	82	1.0
CP008925.1	h6.sal.bam	other	684838	684838	0	+	2	0	110	81	2.0
CP008925.1	h6.sal.bam	GAAC	684839	684839	684830	+	0	2	110	82	0.0
CP008925.1	h6.sal.bam	other	684840	684840	0	+	3	0	112	82	3.0
CP008925.1	h6.sal.bam	GAAC	684841	684841	684830	+	1	3	112	82	1.0
CP008925.1	h6.sal.bam	other	684842	684842	0	+	0	1	111	80	0.0
CP008925.1	h6.sal.bam	other	684843	684843	0	+	0	0	111	79	0.0
CP008925.1	h6.sal.bam	other	684844	684844	0	+	3	1	113	79	3.0
CP008925.1	h6.sal.bam	other	684845	684845	0	+	2	1	115	80	2.0
CP008925.1	h6.sal.bam	other	684846	684846	0	+	2	0	114	82	2.0
CP008925.1	h6.sal.bam	other	684847	684847	0	+	1	0	115	82	1.0
CP008925.1	h6.sal.bam	other	684848	684848	0	+	1	0	116	84	1.0
CP008925.1	h6.sal.bam	other	684849	684849	0	+	2	0	115	86	2.0
CP008925.1	h6.sal.bam	other	684850	684850	0	+	0	0	114	87	0.0
CP008925.1	h6.sal.bam	other	684851	684851	0	+	1	1	112	87	1.0
CP008925.1	h6.sal.bam	other	684852	684852	0	+	1	2	113	88	1.0
CP008925.1	h6.sal.bam	other	684853	684853	0	+	0	0	112	86	0.0
CP008925.1	h6.sal.bam	other	684854	684854	0	+	2	3	114	86	2.0
CP008925.1	h6.sal.bam	other	684855	684855	0	+	4	1	117	83	4.0
CP008925.1	h6.sal.bam	other	684856	684856	0	+	0	2	116	86	0.0
CP008925.1	h6.sal.bam	other	684857	684857	0	+	0	0	116	84	0.0
CP008925.1	h6.sal.bam	other	684858	684858	0	+	2	1	116	86	2.0
CP008925.1	h6.sal.bam	other	684859	684859	0	+	0	0	114	85	0.0
CP008925.1	h6.sal.bam	GTTC	684860	684860	684868	+	2	0	114	85	2.0
CP008925.1	h6.sal.bam	other	684861	684861	0	+	3	0	117	90	3.0
CP008925.1	h6.sal.bam	GTTC	684862	684862	684868	+	1	1	117	90	1.0
CP008925.1	h6.sal.bam	other	684863	684863	0	+	1	2	117	92	1.0
CP008925.1	h6.sal.bam	other	684864	684864	0	+	2	1	119	93	2.0
CP008925.1	h6.sal.bam	other	684865	684865	0	+	0	2	119	92	0.0
CP008925.1	h6.sal.bam	other	684866	684866	0	+	2	2	121	94	2.0
CP008925.1	h6.sal.bam	other	684867	684867	0	+	2	0	117	95	2.0
CP008925.1	h6.sal.bam	other	684868	684868	0	+	4	0	118	95	4.0
CP008925.1	h6.sal.bam	other	684869	684869	0	+	2	2	119	95	2.0
CP008925.1	h6.sal.bam	other	684870	684870	0	+	2	0	118	93	2.0
CP008925.1	h6.sal.bam	other	684871	684871	0	+	1	2	115	94	1.0
CP008925.1	h6.sal.bam	other	684872	684872	0	+	1	2	114	93	1.0
CP008925.1	h6.sal.bam	other	684873	684873	0	+	1	1	114	91	1.0
CP008925.1	h6.sal.bam	other	684874	684874	0	+	3	1	116	90	3.0
CP008925.1	h6.sal.bam	other	684875	684875	0	+	2	2	117	96	2.0
CP008925.1	h6.sal.bam	other	684876	684876	0	+	3	2	113	97	3.0
CP008925.1	h6.sal.bam	GTTC	684877	684877	684868	+	0	3	113	95	0.0
CP008925.1	h6.sal.bam	other	684878	684878	0	+	1	3	112	92	1.0
CP008925.1	h6.sal.bam	GTTC	684879	684879	684868	+	1	1	109	92	1.0
CP008925.1	h6.sal.bam	other	684880	684880	0	+	1	0	107	93	1.0
CP008925.1	h6.sal.bam	other	684881	684881	0	+	1	3	108	93	1.0
CP008925.1	h6.sal.bam	other	684882	684882	0	+	2	1	108	90	2.0
CP008925.1	h6.sal.bam	other	684883	684883	0	+	4	3	112	89	4.0
CP008925.1	h6.sal.bam	other	684884	684884	0	+	0	0	110	86	0.0
CP008925.1	h6.sal.bam	other	684885	684885	0	+	1	1	111	91	1.0
CP008925.1	h6.sal.bam	other	684886	684886	0	+	2	0	112	92	2.0
CP008925.1	h6.sal.bam	other	684887	684887	0	+	2	3	114	92	2.0
CP008925.1	h6.sal.bam	other	684888	684888	0	+	1	3	110	89	1.0
CP008925.1	h6.sal.bam	other	684889	684889	0	+	1	2	108	86	1.0
CP008925.1	h6.sal.bam	other	684890	684890	0	+	0	2	107	88	0.0
CP008925.1	h6.sal.bam	other	684891	684891	0	+	0	3	102	86	0.0
CP008925.1	h6.sal.bam	other	684892	684892	0	+	0	2	101	83	0.0
CP008925.1	h6.sal.bam	other	684893	684893	0	+	1	0	101	81	1.0
CP008925.1	h6.sal.bam	other	684894	684894	0	+	0	0	98	81	0.0
CP008925.1	h6.sal.bam	other	684895	684895	0	+	0	0	94	82	0.0
CP008925.1	h6.sal.bam	other	684896	684896	0	+	1	0	95	83	1.0
CP008925.1	h6.sal.bam	other	684897	684897	0	+	3	2	98	85	3.0
CP008925.1	h6.sal.bam	other	684898	684898	0	+	0	1	93	85	0.0
CP008925.1	h6.sal.bam	other	684899	684899	0	+	1	3	94	84	1.0
CP008925.1	h6.sal.bam	other	684900	684900	0	+	2	3	95	82	2.0
CP008925.1	h6.sal.bam	other	684901	684901	0	+	1	0	93	81	1.0
CP008925.1	h6.sal.bam	other	684902	684902	0	+	1	0	94	81	1.0
CP008925.1	h6.sal.bam	other	684903	684903	0	+	1	0	95	84	1.0
CP008925.1	h6.sal.bam	other	684904	684904	0	+	1	1	96	84	1.0
CP008925.1	h6.sal.bam	other	684905	684905	0	+	1	4	97	85	1.0
CP008925.1	h6.sal.bam	other	684906	684906	0	+	2	0	98	84	2.0
CP008925.1	h6.sal.bam	other	684907	684907	0	+	3	0	97	87	3.0
CP008925.1	h6.sal.bam	other	684908	684908	0	+	1	0	98	87	1.0
CP008925.1	h6.sal.bam	other	684909	684909	0	+	3	0	101	89	3.0
CP008925.1	h6.sal.bam	other	684910	684910	0	+	2	0	102	89	2.0
CP008925.1	h6.sal.bam	other	684911	684911	0	+	0	0	101	89	0.0
CP008925.1	h6.sal.bam	other	684912	684912	0	+	3	0	101	90	3.0
CP008925.1	h6.sal.bam	other	684913	684913	0	+	1	2	102	90	1.0
CP008925.1	h6.sal.bam	other	684914	684914	0	+	1	1	103	89	1.0
CP008925.1	h6.sal.bam	other	684915	684915	0	+	2	0	102	90	2.0
CP008925.1	h6.sal.bam	other	684916	684916	0	+	0	0	101	90	0.0
CP008925.1	h6.sal.bam	other	684917	684917	0	+	3	0	104	94	3.0
CP008925.1	h6.sal.bam	other	684918	684918	0	+	2	2	106	95	2.0
CP008925.1	h6.sal.bam	other	684919	684919	0	+	0	1	99	95	0.0
CP008925.1	h6.sal.bam	other	684920	684920	0	+	2	3	101	94	2.0
CP008925.1	h6.sal.bam	other	684921	684921	0	+	0	1	101	91	0.0
CP008925.1	h6.sal.bam	other	684922	684922	0	+	2	3	102	90	2.0
CP008925.1	h6.sal.bam	other	684923	684923	0	+	1	0	102	88	1.0
CP008925.1	h6.sal.bam	other	684924	684924	0	+	0	1	100	88	0.0
CP008925.1	h6.sal.bam	other	684925	684925	0	+	2	1	101	89	2.0
CP008925.1	h6.sal.bam	other	684926	684926	0	+	2	1	103	88	2.0
CP008925.1	h6.sal.bam	other	684927	684927	0	+	0	0	102	88	0.0
CP008925.1	h6.sal.bam	other	684928	684928	0	+	0	0	102	89	0.0
CP008925.1	h6.sal.bam	other	684929	684929	0	+	0	0	100	90	0.0
CP008925.1	h6.sal.bam	other	684930	684930	0	+	3	4	99	95	3.0
CP008925.1	h6.sal.bam	other	684931	684931	0	+	0	0	99	92	0.0
CP008925.1	h6.sal.bam	other	684932	684932	0	+	3	1	102	94	3.0
CP008925.1	h6.sal.bam	other	684933	684933	0	+	1	1	101	94	1.0
CP008925.1	h6.sal.bam	other	684934	684934	0	+	0	1	101	93	0.0
CP008925.1	h6.sal.bam	other	684935	684935	0	+	0	4	99	93	0.0
CP008925.1	h6.sal.bam	other	684936	684936	0	+	0	0	96	90	0.0
CP008925.1	h6.sal.bam	other	684937	684937	0	+	1	4	96	92	1.0
CP008925.1	h6.sal.bam	other	684938	684938	0	+	2	2	97	89	2.0
CP008925.1	h6.sal.bam	other	684939	684939	0	+	0	6	95	87	0.0
CP008925.1	h6.sal.bam	other	684940	684940	0	+	1	0	92	81	1.0
CP008925.1	h6.sal.bam	other	684941	684941	0	+	5	1	96	84	5.0
CP008925.1	h6.sal.bam	other	684942	684942	0	+	4	0	100	83	4.0
CP008925.1	h6.sal.bam	other	684943	684943	0	+	1	0	94	83	1.0
CP008925.1	h6.sal.bam	other	684944	684944	0	+	1	1	95	83	1.0
CP008925.1	h6.sal.bam	other	684945	684945	0	+	2	0	96	82	2.0
CP008925.1	h6.sal.bam	other	684946	684946	0	+	3	1	97	82	3.0
CP008925.1	h6.sal.bam	other	684947	684947	0	+	0	3	97	90	0.0
CP008925.1	h6.sal.bam	other	684948	684948	0	+	1	3	94	88	1.0
CP008925.1	h6.sal.bam	other	684949	684949	0	+	0	1	94	85	0.0
CP008925.1	h6.sal.bam	other	684950	684950	0	+	0	2	91	86	0.0
CP008925.1	h6.sal.bam	other	684951	684951	0	+	3	0	92	84	3.0
CP008925.1	h6.sal.bam	other	684952	684952	0	+	3	0	95	84	3.0
CP008925.1	h6.sal.bam	other	684953	684953	0	+	1	3	94	88	1.0
CP008925.1	h6.sal.bam	other	684954	684954	0	+	0	2	94	86	0.0
CP008925.1	h6.sal.bam	other	684955	684955	0	+	1	0	95	86	1.0
CP008925.1	h6.sal.bam	other	684956	684956	0	+	0	0	93	86	0.0
CP008925.1	h6.sal.bam	other	684957	684957	0	+	1	3	88	87	1.0
CP008925.1	h6.sal.bam	other	684958	684958	0	+	0	2	87	84	0.0
CP008925.1	h6.sal.bam	other	684959	684959	0	+	2	2	89	82	2.0
CP008925.1	h6.sal.bam	other	684960	684960	0	+	4	1	93	82	4.0
CP008925.1	h6.sal.bam	other	684961	684961	0	+	0	3	88	82	0.0
CP008925.1	h6.sal.bam	other	684962	684962	0	+	3	0	91	80	3.0
CP008925.1	h6.sal.bam	other	684963	684963	0	+	2	0	93	80	2.0
CP008925.1	h6.sal.bam	other	684964	684964	0	+	0	0	92	82	0.0
CP008925.1	h6.sal.bam	other	684965	684965	0	+	1	0	93	83	1.0
CP008925.1	h6.sal.bam	other	684966	684966	0	+	2	0	95	86	2.0
CP008925.1	h6.sal.bam	other	684967	684967	0	+	0	0	94	87	0.0
CP008925.1	h6.sal.bam	other	684968	684968	0	+	0	0	94	88	0.0
CP008925.1	h6.sal.bam	other	684969	684969	0	+	0	2	94	88	0.0
CP008925.1	h6.sal.bam	other	684970	684970	0	+	2	1	95	86	2.0
CP008925.1	h6.sal.bam	other	684971	684971	0	+	4	2	99	88	4.0
CP008925.1	h6.sal.bam	other	684972	684972	0	+	1	2	98	86	1.0
CP008925.1	h6.sal.bam	other	684973	684973	0	+	1	0	99	84	1.0
CP008925.1	h6.sal.bam	other	684974	684974	0	+	3	1	101	87	3.0
CP008925.1	h6.sal.bam	other	684975	684975	0	+	3	2	102	87	3.0
CP008925.1	h6.sal.bam	other	684976	684976	0	+	0	0	101	85	0.0
CP008925.1	h6.sal.bam	other	684977	684977	0	+	1	3	98	88	1.0
CP008925.1	h6.sal.bam	other	684978	684978	0	+	1	2	99	85	1.0
CP008925.1	h6.sal.bam	other	684979	684979	0	+	0	1	98	83	0.0
CP008925.1	h6.sal.bam	other	684980	684980	0	+	2	2	98	90	2.0
CP008925.1	h6.sal.bam	other	684981	684981	0	+	1	2	99	89	1.0
CP008925.1	h6.sal.bam	other	684982	684982	0	+	0	0	95	87	0.0
CP008925.1	h6.sal.bam	other	684983	684983	0	+	0	2	95	87	0.0
CP008925.1	h6.sal.bam	other	684984	684984	0	+	2	0	92	87	2.0
CP008925.1	h6.sal.bam	other	684985	684985	0	+	1	0	93	87	1.0
CP008925.1	h6.sal.bam	other	684986	684986	0	+	0	1	93	88	0.0
CP008925.1	h6.sal.bam	other	684987	684987	0	+	1	1	89	91	1.0
CP008925.1	h6.sal.bam	other	684988	684988	0	+	1	1	90	90	1.0
CP008925.1	h6.sal.bam	other	684989	684989	0	+	0	1	89	92	0.0
CP008925.1	h6.sal.bam	other	684990	684990	0	+	1	4	88	91	1.0
CP008925.1	h6.sal.bam	other	684991	684991	0	+	0	1	88	87	0.0
CP008925.1	h6.sal.bam	other	684992	684992	0	+	3	0	88	88	3.0
CP008925.1	h6.sal.bam	other	684993	684993	0	+	0	2	87	93	0.0
CP008925.1	h6.sal.bam	other	684994	684994	0	+	2	0	89	93	2.0
CP008925.1	h6.sal.bam	other	684995	684995	0	+	1	0	87	95	1.0
CP008925.1	h6.sal.bam	other	684996	684996	0	+	4	0	91	97	4.0
CP008925.1	h6.sal.bam	other	684997	684997	0	+	3	1	94	99	3.0
CP008925.1	h6.sal.bam	other	684998	684998	0	+	1	1	94	98	1.0
CP008925.1	h6.sal.bam	other	684999	684999	0	+	4	1	96	99	4.0
CP008925.1	h6.sal.bam	other	685000	685000	0	+	1	1	95	98	1.0
CP008925.1	h6.sal.bam	other	685001	685001	0	+	1	1	93	98	1.0
CP008925.1	h6.sal.bam	other	685002	685002	0	+	1	1	94	97	1.0
CP008925.1	h6.sal.bam	other	685003	685003	0	+	0	1	94	97	0.0
CP008925.1	h6.sal.bam	other	685004	685004	0	+	0	4	94	96	0.0
CP008925.1	h6.sal.bam	other	685005	685005	0	+	2	1	96	94	2.0
CP008925.1	h6.sal.bam	other	685006	685006	0	+	0	2	96	94	0.0
CP008925.1	h6.sal.bam	other	685007	685007	0	+	2	1	95	95	2.0
CP008925.1	h6.sal.bam	other	685008	685008	0	+	3	0	97	94	3.0
CP008925.1	h6.sal.bam	other	685009	685009	0	+	2	1	99	94	2.0
CP008925.1	h6.sal.bam	other	685010	685010	0	+	1	1	100	94	1.0
CP008925.1	h6.sal.bam	other	685011	685011	0	+	1	2	100	93	1.0
CP008925.1	h6.sal.bam	other	685012	685012	0	+	2	1	102	91	2.0
CP008925.1	h6.sal.bam	other	685013	685013	0	+	1	0	101	93	1.0
CP008925.1	h6.sal.bam	other	685014	685014	0	+	0	0	100	94	0.0
CP008925.1	h6.sal.bam	other	685015	685015	0	+	1	3	101	94	1.0
CP008925.1	h6.sal.bam	other	685016	685016	0	+	4	3	96	93	4.0
CP008925.1	h6.sal.bam	other	685017	685017	0	+	2	3	98	90	2.0
CP008925.1	h6.sal.bam	other	685018	685018	0	+	0	1	97	92	0.0
CP008925.1	h6.sal.bam	other	685019	685019	0	+	1	0	97	95	1.0
CP008925.1	h6.sal.bam	other	685020	685020	0	+	0	2	95	96	0.0
CP008925.1	h6.sal.bam	other	685021	685021	0	+	0	0	92	95	0.0
CP008925.1	h6.sal.bam	other	685022	685022	0	+	0	1	92	95	0.0
CP008925.1	h6.sal.bam	other	685023	685023	0	+	0	2	91	95	0.0
CP008925.1	h6.sal.bam	other	685024	685024	0	+	4	0	95	94	4.0
CP008925.1	h6.sal.bam	other	685025	685025	0	+	0	0	95	94	0.0
CP008925.1	h6.sal.bam	other	685026	685026	0	+	0	1	92	96	0.0
CP008925.1	h6.sal.bam	other	685027	685027	0	+	1	3	90	96	1.0
CP008925.1	h6.sal.bam	other	685028	685028	0	+	0	1	89	97	0.0
CP008925.1	h6.sal.bam	other	685029	685029	0	+	0	2	89	99	0.0
CP008925.1	h6.sal.bam	other	685030	685030	0	+	0	0	88	97	0.0
CP008925.1	h6.sal.bam	other	685031	685031	0	+	2	1	90	99	2.0
CP008925.1	h6.sal.bam	other	685032	685032	0	+	2	0	91	98	2.0
CP008925.1	h6.sal.bam	other	685033	685033	0	+	2	2	91	99	2.0
CP008925.1	h6.sal.bam	other	685034	685034	0	+	0	0	91	97	0.0
CP008925.1	h6.sal.bam	other	685035	685035	0	+	2	1	89	99	2.0
CP008925.1	h6.sal.bam	other	685036	685036	0	+	2	1	90	100	2.0
CP008925.1	h6.sal.bam	other	685037	685037	0	+	2	0	90	99	2.0
CP008925.1	h6.sal.bam	other	685038	685038	0	+	3	2	91	99	3.0
CP008925.1	h6.sal.bam	other	685039	685039	0	+	1	1	92	107	1.0
CP008925.1	h6.sal.bam	other	685040	685040	0	+	2	3	93	106	2.0
CP008925.1	h6.sal.bam	other	685041	685041	0	+	2	2	93	106	2.0
CP008925.1	h6.sal.bam	other	685042	685042	0	+	5	1	98	105	5.0
CP008925.1	h6.sal.bam	other	685043	685043	0	+	1	0	97	105	1.0
CP008925.1	h6.sal.bam	other	685044	685044	0	+	2	1	99	109	2.0
CP008925.1	h6.sal.bam	other	685045	685045	0	+	0	2	99	108	0.0
CP008925.1	h6.sal.bam	other	685046	685046	0	+	0	0	94	106	0.0
CP008925.1	h6.sal.bam	other	685047	685047	0	+	1	3	95	106	1.0
CP008925.1	h6.sal.bam	other	685048	685048	0	+	0	1	94	103	0.0
CP008925.1	h6.sal.bam	other	685049	685049	0	+	3	1	94	103	3.0
CP008925.1	h6.sal.bam	other	685050	685050	0	+	0	0	91	104	0.0
CP008925.1	h6.sal.bam	other	685051	685051	0	+	0	2	91	104	0.0
CP008925.1	h6.sal.bam	other	685052	685052	0	+	0	4	90	105	0.0
CP008925.1	h6.sal.bam	other	685053	685053	0	+	1	1	90	105	1.0
CP008925.1	h6.sal.bam	other	685054	685054	0	+	2	2	91	104	2.0
CP008925.1	h6.sal.bam	other	685055	685055	0	+	1	1	90	106	1.0
CP008925.1	h6.sal.bam	other	685056	685056	0	+	2	0	91	105	2.0
CP008925.1	h6.sal.bam	other	685057	685057	0	+	0	2	91	105	0.0
CP008925.1	h6.sal.bam	other	685058	685058	0	+	0	0	91	105	0.0
CP008925.1	h6.sal.bam	other	685059	685059	0	+	1	1	89	105	1.0
CP008925.1	h6.sal.bam	other	685060	685060	0	+	3	3	92	104	3.0
CP008925.1	h6.sal.bam	other	685061	685061	0	+	1	2	93	103	1.0
CP008925.1	h6.sal.bam	other	685062	685062	0	+	0	2	91	105	0.0
CP008925.1	h6.sal.bam	other	685063	685063	0	+	1	0	92	105	1.0
CP008925.1	h6.sal.bam	other	685064	685064	0	+	3	0	95	105	3.0
CP008925.1	h6.sal.bam	other	685065	685065	0	+	0	3	94	105	0.0
CP008925.1	h6.sal.bam	other	685066	685066	0	+	3	3	97	106	3.0
CP008925.1	h6.sal.bam	other	685067	685067	0	+	4	1	98	103	4.0
CP008925.1	h6.sal.bam	other	685068	685068	0	+	1	2	99	102	1.0
CP008925.1	h6.sal.bam	other	685069	685069	0	+	0	2	97	100	0.0
CP008925.1	h6.sal.bam	other	685070	685070	0	+	4	2	100	99	4.0
CP008925.1	h6.sal.bam	other	685071	685071	0	+	1	2	97	97	1.0
CP008925.1	h6.sal.bam	other	685072	685072	0	+	0	1	93	96	0.0
CP008925.1	h6.sal.bam	other	685073	685073	0	+	2	1	95	95	2.0
CP008925.1	h6.sal.bam	other	685074	685074	0	+	0	0	89	94	0.0
CP008925.1	h6.sal.bam	other	685075	685075	0	+	0	1	89	95	0.0
CP008925.1	h6.sal.bam	other	685076	685076	0	+	3	0	92	94	3.0
CP008925.1	h6.sal.bam	other	685077	685077	0	+	1	1	92	98	1.0
CP008925.1	h6.sal.bam	other	685078	685078	0	+	0	2	92	99	0.0
CP008925.1	h6.sal.bam	other	685079	685079	0	+	1	0	93	97	1.0
CP008925.1	h6.sal.bam	other	685080	685080	0	+	1	1	92	101	1.0
CP008925.1	h6.sal.bam	other	685081	685081	0	+	1	3	93	100	1.0
CP008925.1	h6.sal.bam	other	685082	685082	0	+	2	0	92	100	2.0
CP008925.1	h6.sal.bam	other	685083	685083	0	+	0	0	88	102	0.0
CP008925.1	h6.sal.bam	other	685084	685084	0	+	0	1	87	102	0.0
CP008925.1	h6.sal.bam	other	685085	685085	0	+	1	0	88	101	1.0
CP008925.1	h6.sal.bam	other	685086	685086	0	+	1	0	88	106	1.0
CP008925.1	h6.sal.bam	other	685087	685087	0	+	2	3	87	107	2.0
CP008925.1	h6.sal.bam	other	685088	685088	0	+	0	1	87	104	0.0
CP008925.1	h6.sal.bam	other	685089	685089	0	+	3	0	88	107	3.0
CP008925.1	h6.sal.bam	other	685090	685090	0	+	1	2	89	107	1.0
CP008925.1	h6.sal.bam	other	685091	685091	0	+	1	1	87	109	1.0
CP008925.1	h6.sal.bam	other	685092	685092	0	+	0	4	85	108	0.0
CP008925.1	h6.sal.bam	other	685093	685093	0	+	3	4	88	104	3.0
CP008925.1	h6.sal.bam	other	685094	685094	0	+	0	1	87	100	0.0
CP008925.1	h6.sal.bam	other	685095	685095	0	+	0	1	87	100	0.0
CP008925.1	h6.sal.bam	other	685096	685096	0	+	0	0	87	101	0.0
CP008925.1	h6.sal.bam	other	685097	685097	0	+	5	2	92	104	5.0
CP008925.1	h6.sal.bam	other	685098	685098	0	+	0	1	91	102	0.0
CP008925.1	h6.sal.bam	other	685099	685099	0	+	2	2	90	101	2.0
CP008925.1	h6.sal.bam	other	685100	685100	0	+	1	1	91	101	1.0
CP008925.1	h6.sal.bam	other	685101	685101	0	+	1	1	92	101	1.0
CP008925.1	h6.sal.bam	other	685102	685102	0	+	1	4	90	102	1.0
CP008925.1	h6.sal.bam	other	685103	685103	0	+	2	2	92	100	2.0
CP008925.1	h6.sal.bam	other	685104	685104	0	+	1	0	93	98	1.0
CP008925.1	h6.sal.bam	other	685105	685105	0	+	0	2	93	98	0.0
CP008925.1	h6.sal.bam	other	685106	685106	0	+	2	0	95	99	2.0
CP008925.1	h6.sal.bam	other	685107	685107	0	+	0	1	93	99	0.0
CP008925.1	h6.sal.bam	other	685108	685108	0	+	0	0	91	100	0.0
CP008925.1	h6.sal.bam	other	685109	685109	0	+	1	2	92	101	1.0
CP008925.1	h6.sal.bam	other	685110	685110	0	+	3	2	93	101	3.0
CP008925.1	h6.sal.bam	other	685111	685111	0	+	0	1	91	101	0.0
CP008925.1	h6.sal.bam	other	685112	685112	0	+	3	3	92	100	3.0
CP008925.1	h6.sal.bam	other	685113	685113	0	+	1	5	90	97	1.0
CP008925.1	h6.sal.bam	other	685114	685114	0	+	2	1	91	96	2.0
CP008925.1	h6.sal.bam	other	685115	685115	0	+	0	4	89	95	0.0
CP008925.1	h6.sal.bam	other	685116	685116	0	+	1	1	88	92	1.0
CP008925.1	h6.sal.bam	other	685117	685117	0	+	1	1	83	91	1.0
CP008925.1	h6.sal.bam	other	685118	685118	0	+	3	3	86	90	3.0
CP008925.1	h6.sal.bam	other	685119	685119	0	+	0	0	84	87	0.0
CP008925.1	h6.sal.bam	other	685120	685120	0	+	4	0	88	91	4.0
CP008925.1	h6.sal.bam	other	685121	685121	0	+	1	0	89	93	1.0
CP008925.1	h6.sal.bam	other	685122	685122	0	+	2	0	90	96	2.0
CP008925.1	h6.sal.bam	other	685123	685123	0	+	0	1	90	96	0.0
CP008925.1	h6.sal.bam	other	685124	685124	0	+	2	2	90	98	2.0
CP008925.1	h6.sal.bam	other	685125	685125	0	+	0	3	90	96	0.0
CP008925.1	h6.sal.bam	other	685126	685126	0	+	1	3	91	93	1.0
CP008925.1	h6.sal.bam	other	685127	685127	0	+	2	0	93	92	2.0
CP008925.1	h6.sal.bam	other	685128	685128	0	+	0	3	90	97	0.0
CP008925.1	h6.sal.bam	other	685129	685129	0	+	1	1	89	95	1.0
CP008925.1	h6.sal.bam	other	685130	685130	0	+	0	0	88	95	0.0
CP008925.1	h6.sal.bam	other	685131	685131	0	+	2	1	90	95	2.0
CP008925.1	h6.sal.bam	other	685132	685132	0	+	0	1	90	95	0.0
CP008925.1	h6.sal.bam	other	685133	685133	0	+	0	2	90	94	0.0
CP008925.1	h6.sal.bam	other	685134	685134	0	+	3	0	88	93	3.0
CP008925.1	h6.sal.bam	other	685135	685135	0	+	0	0	88	94	0.0
CP008925.1	h6.sal.bam	other	685136	685136	0	+	3	4	91	94	3.0
CP008925.1	h6.sal.bam	other	685137	685137	0	+	2	2	92	92	2.0
CP008925.1	h6.sal.bam	other	685138	685138	0	+	1	1	92	90	1.0
CP008925.1	h6.sal.bam	other	685139	685139	0	+	1	2	91	89	1.0
CP008925.1	h6.sal.bam	other	685140	685140	0	+	0	1	91	87	0.0
CP008925.1	h6.sal.bam	other	685141	685141	0	+	2	0	90	87	2.0
CP008925.1	h6.sal.bam	other	685142	685142	0	+	2	1	88	88	2.0
CP008925.1	h6.sal.bam	other	685143	685143	0	+	0	3	87	90	0.0
CP008925.1	h6.sal.bam	other	685144	685144	0	+	1	0	88	90	1.0
CP008925.1	h6.sal.bam	other	685145	685145	0	+	2	2	86	91	2.0
CP008925.1	h6.sal.bam	other	685146	685146	0	+	1	0	86	91	1.0
CP008925.1	h6.sal.bam	other	685147	685147	0	+	1	0	87	91	1.0
CP008925.1	h6.sal.bam	other	685148	685148	0	+	2	1	87	91	2.0
CP008925.1	h6.sal.bam	other	685149	685149	0	+	0	1	87	91	0.0
CP008925.1	h6.sal.bam	other	685150	685150	0	+	0	1	87	93	0.0
CP008925.1	h6.sal.bam	other	685151	685151	0	+	1	1	81	92	1.0
CP008925.1	h6.sal.bam	other	685152	685152	0	+	2	1	83	91	2.0
CP008925.1	h6.sal.bam	other	685153	685153	0	+	0	1	83	90	0.0
CP008925.1	h6.sal.bam	other	685154	685154	0	+	1	5	83	94	1.0
CP008925.1	h6.sal.bam	other	685155	685155	0	+	1	0	82	90	1.0
CP008925.1	h6.sal.bam	other	685156	685156	0	+	1	4	81	92	1.0
CP008925.1	h6.sal.bam	other	685157	685157	0	+	2	0	81	89	2.0
CP008925.1	h6.sal.bam	other	685158	685158	0	+	1	0	82	89	1.0
CP008925.1	h6.sal.bam	other	685159	685159	0	+	3	2	81	90	3.0
CP008925.1	h6.sal.bam	other	685160	685160	0	+	0	1	77	88	0.0
CP008925.1	h6.sal.bam	other	685161	685161	0	+	3	2	80	87	3.0
CP008925.1	h6.sal.bam	other	685162	685162	0	+	1	1	80	85	1.0
CP008925.1	h6.sal.bam	other	685163	685163	0	+	1	2	81	86	1.0
CP008925.1	h6.sal.bam	other	685164	685164	0	+	1	4	79	85	1.0
CP008925.1	h6.sal.bam	other	685165	685165	0	+	2	0	81	82	2.0
CP008925.1	h6.sal.bam	other	685166	685166	0	+	4	0	85	82	4.0
CP008925.1	h6.sal.bam	other	685167	685167	0	+	2	0	85	82	2.0
CP008925.1	h6.sal.bam	other	685168	685168	0	+	1	0	86	84	1.0
CP008925.1	h6.sal.bam	other	685169	685169	0	+	3	1	88	87	3.0
CP008925.1	h6.sal.bam	other	685170	685170	0	+	2	3	90	87	2.0
CP008925.1	h6.sal.bam	other	685171	685171	0	+	3	2	88	85	3.0
CP008925.1	h6.sal.bam	other	685172	685172	0	+	4	0	92	83	4.0
CP008925.1	h6.sal.bam	other	685173	685173	0	+	1	0	93	83	1.0
CP008925.1	h6.sal.bam	other	685174	685174	0	+	1	2	90	83	1.0
CP008925.1	h6.sal.bam	other	685175	685175	0	+	0	3	90	82	0.0
CP008925.1	h6.sal.bam	other	685176	685176	0	+	1	2	91	80	1.0
CP008925.1	h6.sal.bam	GAAC	685177	685177	685185	+	0	0	89	82	0.0
CP008925.1	h6.sal.bam	other	685178	685178	0	+	1	0	89	83	1.0
CP008925.1	h6.sal.bam	GAAC	685179	685179	685185	+	2	1	91	83	2.0
CP008925.1	h6.sal.bam	other	685180	685180	0	+	4	2	94	82	4.0
CP008925.1	h6.sal.bam	other	685181	685181	0	+	1	0	95	81	1.0
CP008925.1	h6.sal.bam	other	685182	685182	0	+	0	3	94	83	0.0
CP008925.1	h6.sal.bam	other	685183	685183	0	+	0	2	94	81	0.0
CP008925.1	h6.sal.bam	other	685184	685184	0	+	0	3	94	82	0.0
CP008925.1	h6.sal.bam	other	685185	685185	0	+	0	0	90	81	0.0
CP008925.1	h6.sal.bam	other	685186	685186	0	+	1	2	89	81	1.0
CP008925.1	h6.sal.bam	other	685187	685187	0	+	2	2	90	79	2.0
CP008925.1	h6.sal.bam	other	685188	685188	0	+	2	0	92	78	2.0
CP008925.1	h6.sal.bam	other	685189	685189	0	+	2	1	92	78	2.0
CP008925.1	h6.sal.bam	other	685190	685190	0	+	2	1	94	78	2.0
CP008925.1	h6.sal.bam	other	685191	685191	0	+	0	0	94	79	0.0
CP008925.1	h6.sal.bam	other	685192	685192	0	+	1	2	95	81	1.0
CP008925.1	h6.sal.bam	other	685193	685193	0	+	0	1	93	79	0.0
CP008925.1	h6.sal.bam	GAAC	685194	685194	685185	+	1	0	94	78	1.0
CP008925.1	h6.sal.bam	other	685195	685195	0	+	4	3	93	84	4.0
CP008925.1	h6.sal.bam	GAAC	685196	685196	685185	+	0	1	91	83	0.0
CP008925.1	h6.sal.bam	other	685197	685197	0	+	3	3	94	83	3.0
CP008925.1	h6.sal.bam	other	685198	685198	0	+	0	0	92	80	0.0
CP008925.1	h6.sal.bam	other	685199	685199	0	+	3	2	95	80	3.0
CP008925.1	h6.sal.bam	other	685200	685200	0	+	1	1	96	80	1.0
CP008925.1	h6.sal.bam	other	685201	685201	0	+	2	0	98	79	2.0
CP008925.1	h6.sal.bam	other	685202	685202	0	+	0	3	96	82	0.0
CP008925.1	h6.sal.bam	other	685203	685203	0	+	1	1	97	81	1.0
CP008925.1	h6.sal.bam	other	685204	685204	0	+	1	1	98	81	1.0
CP008925.1	h6.sal.bam	other	685205	685205	0	+	3	1	98	80	3.0
CP008925.1	h6.sal.bam	other	685206	685206	0	+	0	0	97	82	0.0
CP008925.1	h6.sal.bam	other	685207	685207	0	+	1	0	98	85	1.0
CP008925.1	h6.sal.bam	other	685208	685208	0	+	0	2	98	85	0.0
CP008925.1	h6.sal.bam	other	685209	685209	0	+	1	0	95	83	1.0
CP008925.1	h6.sal.bam	other	685210	685210	0	+	0	0	94	83	0.0
CP008925.1	h6.sal.bam	other	685211	685211	0	+	2	2	96	84	2.0
CP008925.1	h6.sal.bam	other	685212	685212	0	+	0	0	96	84	0.0
CP008925.1	h6.sal.bam	other	685213	685213	0	+	2	0	96	84	2.0
CP008925.1	h6.sal.bam	other	685214	685214	0	+	2	0	98	86	2.0
CP008925.1	h6.sal.bam	other	685215	685215	0	+	1	1	99	87	1.0
CP008925.1	h6.sal.bam	other	685216	685216	0	+	0	1	94	86	0.0
CP008925.1	h6.sal.bam	other	685217	685217	0	+	5	3	99	86	5.0
CP008925.1	h6.sal.bam	other	685218	685218	0	+	0	3	97	83	0.0
CP008925.1	h6.sal.bam	other	685219	685219	0	+	0	2	97	81	0.0
CP008925.1	h6.sal.bam	other	685220	685220	0	+	2	1	99	80	2.0
CP008925.1	h6.sal.bam	other	685221	685221	0	+	1	0	99	83	1.0
CP008925.1	h6.sal.bam	other	685222	685222	0	+	0	1	98	83	0.0
CP008925.1	h6.sal.bam	other	685223	685223	0	+	4	3	100	82	4.0
CP008925.1	h6.sal.bam	other	685224	685224	0	+	1	0	101	79	1.0
CP008925.1	h6.sal.bam	other	685225	685225	0	+	2	0	103	78	2.0
CP008925.1	h6.sal.bam	other	685226	685226	0	+	0	2	102	79	0.0
CP008925.1	h6.sal.bam	other	685227	685227	0	+	3	1	103	77	3.0
CP008925.1	h6.sal.bam	other	685228	685228	0	+	0	2	103	77	0.0
CP008925.1	h6.sal.bam	other	685229	685229	0	+	0	1	102	76	0.0
CP008925.1	h6.sal.bam	other	685230	685230	0	+	1	2	102	77	1.0
CP008925.1	h6.sal.bam	other	685231	685231	0	+	3	1	104	77	3.0
CP008925.1	h6.sal.bam	other	685232	685232	0	+	0	0	102	76	0.0
CP008925.1	h6.sal.bam	other	685233	685233	0	+	0	1	101	77	0.0
CP008925.1	h6.sal.bam	other	685234	685234	0	+	2	2	100	77	2.0
CP008925.1	h6.sal.bam	other	685235	685235	0	+	0	0	100	75	0.0
CP008925.1	h6.sal.bam	other	685236	685236	0	+	0	0	96	82	0.0
CP008925.1	h6.sal.bam	other	685237	685237	0	+	0	0	95	82	0.0
CP008925.1	h6.sal.bam	other	685238	685238	0	+	1	1	93	82	1.0
CP008925.1	h6.sal.bam	other	685239	685239	0	+	0	2	93	81	0.0
CP008925.1	h6.sal.bam	other	685240	685240	0	+	1	3	94	79	1.0
CP008925.1	h6.sal.bam	other	685241	685241	0	+	0	0	89	77	0.0
CP008925.1	h6.sal.bam	other	685242	685242	0	+	0	1	88	77	0.0
CP008925.1	h6.sal.bam	other	685243	685243	0	+	0	0	87	76	0.0
CP008925.1	h6.sal.bam	other	685244	685244	0	+	0	1	84	78	0.0
CP008925.1	h6.sal.bam	other	685245	685245	0	+	0	1	82	77	0.0
CP008925.1	h6.sal.bam	other	685246	685246	0	+	2	0	81	78	2.0
CP008925.1	h6.sal.bam	other	685247	685247	0	+	0	0	77	78	0.0
CP008925.1	h6.sal.bam	other	685248	685248	0	+	1	0	77	80	1.0
CP008925.1	h6.sal.bam	other	685249	685249	0	+	1	1	77	80	1.0
CP008925.1	h6.sal.bam	other	685250	685250	0	+	1	2	78	79	1.0
CP008925.1	h6.sal.bam	other	685251	685251	0	+	1	3	78	77	1.0
CP008925.1	h6.sal.bam	other	685252	685252	0	+	0	2	77	75	0.0
CP008925.1	h6.sal.bam	other	685253	685253	0	+	1	0	77	73	1.0
CP008925.1	h6.sal.bam	other	685254	685254	0	+	0	0	75	73	0.0
CP008925.1	h6.sal.bam	other	685255	685255	0	+	0	1	71	74	0.0
CP008925.1	h6.sal.bam	other	685256	685256	0	+	1	1	71	73	1.0
CP008925.1	h6.sal.bam	other	685257	685257	0	+	1	1	72	72	2.0
CP008925.1	h6.sal.bam	other	685258	685258	0	+	1	3	73	71	1.0
CP008925.1	h6.sal.bam	other	685259	685259	0	+	2	2	75	120	2.0
CP008925.1	h6.sal.bam	other	685260	685260	0	+	1	0	75	119	1.0
CP008925.1	h6.sal.bam	other	685261	685261	0	+	0	0	75	119	0.0
CP008925.1	h6.sal.bam	other	685262	685262	0	+	3	1	76	119	3.0
CP008925.1	h6.sal.bam	other	685263	685263	0	+	3	0	74	119	3.0
CP008925.1	h6.sal.bam	other	685264	685264	0	+	0	1	74	119	0.0
CP008925.1	h6.sal.bam	other	685265	685265	0	+	0	2	73	120	0.0
CP008925.1	h6.sal.bam	other	685266	685266	0	+	0	2	73	118	0.0
CP008925.1	h6.sal.bam	other	685267	685267	0	+	2	0	74	116	2.0
CP008925.1	h6.sal.bam	other	685268	685268	0	+	0	0	74	116	0.0
CP008925.1	h6.sal.bam	other	685269	685269	0	+	0	6	73	121	0.0
CP008925.1	h6.sal.bam	other	685270	685270	0	+	1	2	70	116	1.0
CP008925.1	h6.sal.bam	other	685271	685271	0	+	1	1	71	114	1.0
CP008925.1	h6.sal.bam	other	685272	685272	0	+	2	0	70	113	2.0
CP008925.1	h6.sal.bam	other	685273	685273	0	+	0	0	70	113	0.0
CP008925.1	h6.sal.bam	other	685274	685274	0	+	0	2	67	113	0.0
CP008925.1	h6.sal.bam	other	685275	685275	0	+	2	0	66	113	4.0
CP008925.1	h6.sal.bam	other	685276	685276	0	+	1	3	67	184	1.0
CP008925.1	h6.sal.bam	other	685277	685277	0	+	0	2	67	186	0.0
CP008925.1	h6.sal.bam	other	685278	685278	0	+	1	1	67	185	1.0
CP008925.1	h6.sal.bam	other	685279	685279	0	+	0	0	66	184	0.0
CP008925.1	h6.sal.bam	other	685280	685280	0	+	0	3	63	184	0.0
CP008925.1	h6.sal.bam	other	685281	685281	0	+	0	3	63	183	0.0
CP008925.1	h6.sal.bam	other	685282	685282	0	+	0	0	62	180	0.0
CP008925.1	h6.sal.bam	other	685283	685283	0	+	3	1	65	181	3.0
CP008925.1	h6.sal.bam	other	685284	685284	0	+	2	0	66	183	2.0
CP008925.1	h6.sal.bam	other	685285	685285	0	+	0	1	66	183	0.0
CP008925.1	h6.sal.bam	other	685286	685286	0	+	3	1	67	185	3.0
CP008925.1	h6.sal.bam	other	685287	685287	0	+	1	0	68	185	1.0
CP008925.1	h6.sal.bam	other	685288	685288	0	+	0	2	64	187	0.0
CP008925.1	h6.sal.bam	other	685289	685289	0	+	0	1	64	188	0.0
CP008925.1	h6.sal.bam	other	685290	685290	0	+	1	1	65	187	1.0
CP008925.1	h6.sal.bam	other	685291	685291	0	+	0	1	65	186	0.0
CP008925.1	h6.sal.bam	other	685292	685292	0	+	2	0	62	188	2.0
CP008925.1	h6.sal.bam	other	685293	685293	0	+	2	1	64	188	2.0
CP008925.1	h6.sal.bam	other	685294	685294	0	+	0	1	62	188	0.0
CP008925.1	h6.sal.bam	other	685295	685295	0	+	2	4	64	187	2.0
CP008925.1	h6.sal.bam	other	685296	685296	0	+	1	1	64	185	1.0
CP008925.1	h6.sal.bam	other	685297	685297	0	+	1	0	65	185	1.0
CP008925.1	h6.sal.bam	other	685298	685298	0	+	0	0	61	185	0.0
CP008925.1	h6.sal.bam	other	685299	685299	0	+	1	0	61	186	1.0
CP008925.1	h6.sal.bam	other	685300	685300	0	+	0	0	59	186	0.0
CP008925.1	h6.sal.bam	other	685301	685301	0	+	1	0	60	186	1.0
CP008925.1	h6.sal.bam	other	685302	685302	0	+	2	1	59	186	2.0
CP008925.1	h6.sal.bam	other	685303	685303	0	+	0	0	59	187	0.0
CP008925.1	h6.sal.bam	other	685304	685304	0	+	0	2	59	187	0.0
CP008925.1	h6.sal.bam	other	685305	685305	0	+	0	2	55	188	0.0
CP008925.1	h6.sal.bam	other	685306	685306	0	+	0	0	55	186	0.0
CP008925.1	h6.sal.bam	other	685307	685307	0	+	0	1	55	187	0.0
CP008925.1	h6.sal.bam	other	685308	685308	0	+	1	1	56	186	1.0
CP008925.1	h6.sal.bam	other	685309	685309	0	+	2	5	55	185	2.0
CP008925.1	h6.sal.bam	other	685310	685310	0	+	1	1	56	180	1.0
CP008925.1	h6.sal.bam	other	685311	685311	0	+	0	0	56	179	0.0
CP008925.1	h6.sal.bam	other	685312	685312	0	+	1	0	57	179	1.0
CP008925.1	h6.sal.bam	other	685313	685313	0	+	3	0	60	180	3.0
CP008925.1	h6.sal.bam	other	685314	685314	0	+	2	0	62	180	2.0
CP008925.1	h6.sal.bam	other	685315	685315	0	+	1	1	62	181	1.0
CP008925.1	h6.sal.bam	other	685316	685316	0	+	0	1	62	180	0.0
CP008925.1	h6.sal.bam	other	685317	685317	0	+	0	0	62	181	0.0
CP008925.1	h6.sal.bam	other	685318	685318	0	+	2	1	64	181	2.0
CP008925.1	h6.sal.bam	other	685319	685319	0	+	1	1	65	180	1.0
CP008925.1	h6.sal.bam	other	685320	685320	0	+	2	3	67	179	2.0
CP008925.1	h6.sal.bam	other	685321	685321	0	+	0	1	65	176	0.0
CP008925.1	h6.sal.bam	other	685322	685322	0	+	0	0	65	177	0.0
CP008925.1	h6.sal.bam	other	685323	685323	0	+	1	0	65	178	1.0
CP008925.1	h6.sal.bam	other	685324	685324	0	+	0	0	62	178	0.0
CP008925.1	h6.sal.bam	other	685325	685325	0	+	0	0	62	178	0.0
CP008925.1	h6.sal.bam	other	685326	685326	0	+	1	1	62	178	1.0
CP008925.1	h6.sal.bam	other	685327	685327	0	+	1	0	63	178	1.0
CP008925.1	h6.sal.bam	other	685328	685328	0	+	0	0	62	180	0.0
CP008925.1	h6.sal.bam	other	685329	685329	0	+	2	1	64	180	2.0
CP008925.1	h6.sal.bam	other	685330	685330	0	+	1	0	64	182	1.0
CP008925.1	h6.sal.bam	other	685331	685331	0	+	1	0	65	183	1.0
CP008925.1	h6.sal.bam	other	685332	685332	0	+	1	5	66	183	1.0
CP008925.1	h6.sal.bam	GAAC	685333	685333	685341	+	0	47	64	178	0.0
CP008925.1	h6.sal.bam	other	685334	685334	0	+	0	0	61	131	0.0
CP008925.1	h6.sal.bam	GAAC	685335	685335	685341	+	34	0	94	131	34.0
CP008925.1	h6.sal.bam	other	685336	685336	0	+	0	0	93	131	0.0
CP008925.1	h6.sal.bam	other	685337	685337	0	+	1	1	92	132	1.0
CP008925.1	h6.sal.bam	other	685338	685338	0	+	2	1	92	132	2.0
CP008925.1	h6.sal.bam	other	685339	685339	0	+	2	1	94	138	2.0
CP008925.1	h6.sal.bam	other	685340	685340	0	+	0	0	94	137	0.0
CP008925.1	h6.sal.bam	other	685341	685341	0	+	1	0	95	137	1.0
CP008925.1	h6.sal.bam	other	685342	685342	0	+	1	1	93	139	1.0
CP008925.1	h6.sal.bam	other	685343	685343	0	+	2	4	95	138	2.0
CP008925.1	h6.sal.bam	other	685344	685344	0	+	2	1	97	134	2.0
CP008925.1	h6.sal.bam	other	685345	685345	0	+	2	0	98	133	2.0
CP008925.1	h6.sal.bam	other	685346	685346	0	+	2	0	99	134	2.0
CP008925.1	h6.sal.bam	other	685347	685347	0	+	0	0	98	137	0.0
CP008925.1	h6.sal.bam	other	685348	685348	0	+	0	2	98	138	0.0
CP008925.1	h6.sal.bam	other	685349	685349	0	+	2	1	100	136	2.0
CP008925.1	h6.sal.bam	GAAC	685350	685350	685341	+	0	73	97	135	0.0
CP008925.1	h6.sal.bam	other	685351	685351	0	+	2	4	97	63	2.0
CP008925.1	h6.sal.bam	GAAC	685352	685352	685341	+	80	1	176	59	80.0
CP008925.1	h6.sal.bam	other	685353	685353	0	+	5	0	181	58	5.0
CP008925.1	h6.sal.bam	other	685354	685354	0	+	0	0	181	58	0.0
CP008925.1	h6.sal.bam	other	685355	685355	0	+	0	2	181	60	0.0
CP008925.1	h6.sal.bam	other	685356	685356	0	+	0	1	181	58	0.0
CP008925.1	h6.sal.bam	other	685357	685357	0	+	1	0	182	57	1.0
CP008925.1	h6.sal.bam	other	685358	685358	0	+	1	3	181	58	1.0
CP008925.1	h6.sal.bam	other	685359	685359	0	+	0	1	179	56	0.0
CP008925.1	h6.sal.bam	other	685360	685360	0	+	2	2	181	55	2.0
CP008925.1	h6.sal.bam	other	685361	685361	0	+	2	1	179	55	2.0
CP008925.1	h6.sal.bam	other	685362	685362	0	+	2	1	181	54	2.0
CP008925.1	h6.sal.bam	other	685363	685363	0	+	3	2	184	54	3.0
CP008925.1	h6.sal.bam	other	685364	685364	0	+	1	0	184	54	1.0
CP008925.1	h6.sal.bam	other	685365	685365	0	+	0	1	183	55	0.0
CP008925.1	h6.sal.bam	other	685366	685366	0	+	2	2	185	54	2.0
CP008925.1	h6.sal.bam	other	685367	685367	0	+	1	0	185	52	1.0
CP008925.1	h6.sal.bam	other	685368	685368	0	+	0	1	183	53	0.0
CP008925.1	h6.sal.bam	other	685369	685369	0	+	0	2	183	52	0.0
CP008925.1	h6.sal.bam	other	685370	685370	0	+	2	0	183	52	2.0
CP008925.1	h6.sal.bam	other	685371	685371	0	+	3	1	186	52	3.0
CP008925.1	h6.sal.bam	other	685372	685372	0	+	1	0	187	52	1.0
CP008925.1	h6.sal.bam	other	685373	685373	0	+	1	1	188	52	1.0
CP008925.1	h6.sal.bam	other	685374	685374	0	+	0	0	187	55	0.0
CP008925.1	h6.sal.bam	other	685375	685375	0	+	1	1	188	57	1.0
CP008925.1	h6.sal.bam	other	685376	685376	0	+	0	2	186	57	0.0
CP008925.1	h6.sal.bam	other	685377	685377	0	+	2	0	187	55	2.0
CP008925.1	h6.sal.bam	other	685378	685378	0	+	1	0	188	56	1.0
CP008925.1	h6.sal.bam	other	685379	685379	0	+	0	3	188	56	0.0
CP008925.1	h6.sal.bam	other	685380	685380	0	+	0	1	188	53	0.0
CP008925.1	h6.sal.bam	other	685381	685381	0	+	1	0	189	54	1.0
CP008925.1	h6.sal.bam	other	685382	685382	0	+	3	0	192	54	3.0
CP008925.1	h6.sal.bam	other	685383	685383	0	+	2	0	193	54	2.0
CP008925.1	h6.sal.bam	other	685384	685384	0	+	0	0	191	54	0.0
CP008925.1	h6.sal.bam	other	685385	685385	0	+	3	1	193	58	3.0
CP008925.1	h6.sal.bam	other	685386	685386	0	+	0	1	192	57	0.0
CP008925.1	h6.sal.bam	other	685387	685387	0	+	0	0	189	56	0.0
CP008925.1	h6.sal.bam	other	685388	685388	0	+	0	0	187	58	0.0
CP008925.1	h6.sal.bam	other	685389	685389	0	+	1	0	187	59	1.0
CP008925.1	h6.sal.bam	other	685390	685390	0	+	1	0	188	62	1.0
CP008925.1	h6.sal.bam	other	685391	685391	0	+	1	2	188	63	2.0
CP008925.1	h6.sal.bam	other	685392	685392	0	+	0	0	186	61	0.0
CP008925.1	h6.sal.bam	other	685393	685393	0	+	0	0	186	62	0.0
CP008925.1	h6.sal.bam	other	685394	685394	0	+	2	0	187	62	2.0
CP008925.1	h6.sal.bam	other	685395	685395	0	+	3	0	188	62	3.0
CP008925.1	h6.sal.bam	other	685396	685396	0	+	2	2	190	62	2.0
CP008925.1	h6.sal.bam	other	685397	685397	0	+	0	1	190	62	0.0
CP008925.1	h6.sal.bam	other	685398	685398	0	+	0	0	189	64	0.0
CP008925.1	h6.sal.bam	other	685399	685399	0	+	0	0	189	64	0.0
CP008925.1	h6.sal.bam	other	685400	685400	0	+	2	1	191	66	2.0
CP008925.1	h6.sal.bam	other	685401	685401	0	+	0	2	190	65	0.0
CP008925.1	h6.sal.bam	other	685402	685402	0	+	0	0	189	63	0.0
CP008925.1	h6.sal.bam	other	685403	685403	0	+	0	0	188	64	0.0
CP008925.1	h6.sal.bam	other	685404	685404	0	+	0	3	186	64	0.0
CP008925.1	h6.sal.bam	other	685405	685405	0	+	1	1	184	62	1.0
CP008925.1	h6.sal.bam	other	685406	685406	0	+	2	0	185	62	2.0
CP008925.1	h6.sal.bam	other	685407	685407	0	+	1	0	186	63	1.0
CP008925.1	h6.sal.bam	other	685408	685408	0	+	2	0	188	64	2.0
CP008925.1	h6.sal.bam	other	685409	685409	0	+	0	1	188	64	0.0
CP008925.1	h6.sal.bam	other	685410	685410	0	+	0	1	154	65	0.0
CP008925.1	h6.sal.bam	other	685411	685411	0	+	2	3	154	68	2.0
CP008925.1	h6.sal.bam	other	685412	685412	0	+	1	2	155	65	1.0
CP008925.1	h6.sal.bam	other	685413	685413	0	+	2	1	156	63	2.0
CP008925.1	h6.sal.bam	other	685414	685414	0	+	0	0	154	62	0.0
CP008925.1	h6.sal.bam	other	685415	685415	0	+	0	1	154	62	0.0
CP008925.1	h6.sal.bam	other	685416	685416	0	+	0	2	153	62	0.0
CP008925.1	h6.sal.bam	other	685417	685417	0	+	0	0	152	61	0.0
CP008925.1	h6.sal.bam	other	685418	685418	0	+	0	1	150	61	0.0
CP008925.1	h6.sal.bam	other	685419	685419	0	+	2	0	150	60	2.0
CP008925.1	h6.sal.bam	other	685420	685420	0	+	0	0	146	60	0.0
CP008925.1	h6.sal.bam	other	685421	685421	0	+	0	3	144	67	0.0
CP008925.1	h6.sal.bam	other	685422	685422	0	+	5	1	147	65	5.0
CP008925.1	h6.sal.bam	other	685423	685423	0	+	0	0	143	64	0.0
CP008925.1	h6.sal.bam	other	685424	685424	0	+	0	0	143	64	0.0
CP008925.1	h6.sal.bam	other	685425	685425	0	+	1	2	143	71	1.0
CP008925.1	h6.sal.bam	other	685426	685426	0	+	0	0	133	69	0.0
CP008925.1	h6.sal.bam	other	685427	685427	0	+	0	0	70	71	0.0
CP008925.1	h6.sal.bam	other	685428	685428	0	+	0	0	64	71	0.0
CP008925.1	h6.sal.bam	other	685429	685429	0	+	0	2	64	71	0.0
CP008925.1	h6.sal.bam	other	685430	685430	0	+	0	0	64	71	0.0
CP008925.1	h6.sal.bam	other	685431	685431	0	+	0	0	64	72	0.0
CP008925.1	h6.sal.bam	other	685432	685432	0	+	0	1	63	72	0.0
CP008925.1	h6.sal.bam	other	685433	685433	0	+	2	2	64	75	2.0
CP008925.1	h6.sal.bam	other	685434	685434	0	+	1	0	65	75	1.0
CP008925.1	h6.sal.bam	other	685435	685435	0	+	0	0	62	75	0.0
CP008925.1	h6.sal.bam	other	685436	685436	0	+	0	2	62	75	0.0
CP008925.1	h6.sal.bam	other	685437	685437	0	+	2	1	62	76	2.0
CP008925.1	h6.sal.bam	other	685438	685438	0	+	0	1	59	75	0.0
CP008925.1	h6.sal.bam	other	685439	685439	0	+	1	0	59	77	1.0
CP008925.1	h6.sal.bam	other	685440	685440	0	+	0	0	58	80	0.0
CP008925.1	h6.sal.bam	other	685441	685441	0	+	0	1	56	80	0.0
CP008925.1	h6.sal.bam	other	685442	685442	0	+	1	1	56	80	1.0
CP008925.1	h6.sal.bam	other	685443	685443	0	+	0	0	56	80	0.0
CP008925.1	h6.sal.bam	other	685444	685444	0	+	1	1	57	80	1.0
CP008925.1	h6.sal.bam	other	685445	685445	0	+	0	0	56	79	0.0
CP008925.1	h6.sal.bam	other	685446	685446	0	+	0	1	53	80	0.0
CP008925.1	h6.sal.bam	other	685447	685447	0	+	1	4	53	81	1.0
CP008925.1	h6.sal.bam	other	685448	685448	0	+	0	1	52	77	0.0
CP008925.1	h6.sal.bam	other	685449	685449	0	+	2	2	54	78	2.0
CP008925.1	h6.sal.bam	other	685450	685450	0	+	0	0	53	77	0.0
CP008925.1	h6.sal.bam	other	685451	685451	0	+	0	0	53	77	0.0
CP008925.1	h6.sal.bam	other	685452	685452	0	+	6	1	57	78	6.0
CP008925.1	h6.sal.bam	other	685453	685453	0	+	1	0	57	77	2.0
CP008925.1	h6.sal.bam	other	685454	685454	0	+	1	0	58	83	2.0
CP008925.1	h6.sal.bam	other	685455	685455	0	+	0	2	58	85	0.0
CP008925.1	h6.sal.bam	other	685456	685456	0	+	2	0	59	83	2.0
CP008925.1	h6.sal.bam	other	685457	685457	0	+	1	1	57	83	1.0
CP008925.1	h6.sal.bam	other	685458	685458	0	+	1	3	56	84	1.0
CP008925.1	h6.sal.bam	other	685459	685459	0	+	0	0	53	84	0.0
CP008925.1	h6.sal.bam	other	685460	685460	0	+	2	1	55	86	2.0
CP008925.1	h6.sal.bam	other	685461	685461	0	+	0	0	55	91	0.0
CP008925.1	h6.sal.bam	other	685462	685462	0	+	1	0	56	93	1.0
CP008925.1	h6.sal.bam	other	685463	685463	0	+	0	1	55	93	0.0
CP008925.1	h6.sal.bam	other	685464	685464	0	+	0	4	55	92	0.0
CP008925.1	h6.sal.bam	other	685465	685465	0	+	0	1	52	88	0.0
CP008925.1	h6.sal.bam	other	685466	685466	0	+	0	0	51	87	0.0
CP008925.1	h6.sal.bam	other	685467	685467	0	+	0	1	51	88	0.0
CP008925.1	h6.sal.bam	other	685468	685468	0	+	3	0	54	87	3.0
CP008925.1	h6.sal.bam	other	685469	685469	0	+	0	0	53	92	0.0
CP008925.1	h6.sal.bam	other	685470	685470	0	+	0	1	52	95	0.0
CP008925.1	h6.sal.bam	other	685471	685471	0	+	0	1	50	95	0.0
CP008925.1	h6.sal.bam	other	685472	685472	0	+	1	4	51	94	1.0
CP008925.1	h6.sal.bam	other	685473	685473	0	+	0	0	49	90	0.0
CP008925.1	h6.sal.bam	other	685474	685474	0	+	1	2	50	90	1.0
CP008925.1	h6.sal.bam	other	685475	685475	0	+	3	0	53	93	3.0
CP008925.1	h6.sal.bam	other	685476	685476	0	+	3	0	56	94	6.0
CP008925.1	h6.sal.bam	other	685477	685477	0	+	1	1	57	94	2.0
CP008925.1	h6.sal.bam	other	685478	685478	0	+	1	0	58	93	2.0
CP008925.1	h6.sal.bam	other	685479	685479	0	+	1	0	59	95	2.0
CP008925.1	h6.sal.bam	other	685480	685480	0	+	1	1	59	95	2.0
CP008925.1	h6.sal.bam	other	685481	685481	0	+	2	1	59	94	2.0
CP008925.1	h6.sal.bam	other	685482	685482	0	+	1	1	59	93	1.0
CP008925.1	h6.sal.bam	other	685483	685483	0	+	1	2	58	94	1.0
CP008925.1	h6.sal.bam	other	685484	685484	0	+	1	2	59	93	1.0
CP008925.1	h6.sal.bam	other	685485	685485	0	+	2	2	61	92	2.0
CP008925.1	h6.sal.bam	other	685486	685486	0	+	2	0	61	92	2.0
CP008925.1	h6.sal.bam	other	685487	685487	0	+	0	0	60	92	0.0
CP008925.1	h6.sal.bam	other	685488	685488	0	+	0	0	58	92	0.0
CP008925.1	h6.sal.bam	other	685489	685489	0	+	5	1	63	100	5.0
CP008925.1	h6.sal.bam	other	685490	685490	0	+	3	0	66	99	3.0
CP008925.1	h6.sal.bam	other	685491	685491	0	+	0	1	66	102	0.0
CP008925.1	h6.sal.bam	other	685492	685492	0	+	3	1	69	101	3.0
CP008925.1	h6.sal.bam	other	685493	685493	0	+	2	2	71	100	2.0
CP008925.1	h6.sal.bam	other	685494	685494	0	+	0	0	69	99	0.0
CP008925.1	h6.sal.bam	other	685495	685495	0	+	2	3	71	99	2.0
CP008925.1	h6.sal.bam	other	685496	685496	0	+	0	1	66	96	0.0
CP008925.1	h6.sal.bam	other	685497	685497	0	+	0	2	66	96	0.0
CP008925.1	h6.sal.bam	other	685498	685498	0	+	0	0	64	95	0.0
CP008925.1	h6.sal.bam	other	685499	685499	0	+	0	5	64	96	0.0
CP008925.1	h6.sal.bam	other	685500	685500	0	+	2	0	66	93	2.0
CP008925.1	h6.sal.bam	other	685501	685501	0	+	6	2	72	95	6.0
CP008925.1	h6.sal.bam	other	685502	685502	0	+	3	0	75	94	3.0
CP008925.1	h6.sal.bam	other	685503	685503	0	+	1	0	76	94	1.0
CP008925.1	h6.sal.bam	other	685504	685504	0	+	0	2	76	94	0.0
CP008925.1	h6.sal.bam	other	685505	685505	0	+	1	1	77	93	1.0
CP008925.1	h6.sal.bam	other	685506	685506	0	+	0	5	77	93	0.0
CP008925.1	h6.sal.bam	other	685507	685507	0	+	0	1	77	89	0.0
CP008925.1	h6.sal.bam	other	685508	685508	0	+	2	1	78	89	2.0
CP008925.1	h6.sal.bam	other	685509	685509	0	+	1	0	78	90	1.0
CP008925.1	h6.sal.bam	other	685510	685510	0	+	0	2	78	90	0.0
CP008925.1	h6.sal.bam	other	685511	685511	0	+	0	1	78	88	0.0
CP008925.1	h6.sal.bam	other	685512	685512	0	+	0	1	76	90	0.0
CP008925.1	h6.sal.bam	other	685513	685513	0	+	0	3	75	89	0.0
CP008925.1	h6.sal.bam	other	685514	685514	0	+	2	3	77	86	2.0
CP008925.1	h6.sal.bam	other	685515	685515	0	+	0	0	77	85	0.0
CP008925.1	h6.sal.bam	other	685516	685516	0	+	0	1	77	87	0.0
CP008925.1	h6.sal.bam	other	685517	685517	0	+	4	1	80	87	4.0
CP008925.1	h6.sal.bam	other	685518	685518	0	+	1	0	81	86	1.0
CP008925.1	h6.sal.bam	other	685519	685519	0	+	3	1	83	86	3.0
CP008925.1	h6.sal.bam	other	685520	685520	0	+	0	1	83	85	0.0
CP008925.1	h6.sal.bam	other	685521	685521	0	+	0	1	83	84	0.0
CP008925.1	h6.sal.bam	other	685522	685522	0	+	0	0	82	83	0.0
CP008925.1	h6.sal.bam	other	685523	685523	0	+	0	2	82	88	0.0
CP008925.1	h6.sal.bam	other	685524	685524	0	+	2	1	82	88	2.0
CP008925.1	h6.sal.bam	other	685525	685525	0	+	1	0	83	89	1.0
CP008925.1	h6.sal.bam	other	685526	685526	0	+	2	0	85	89	2.0
CP008925.1	h6.sal.bam	other	685527	685527	0	+	0	3	79	95	0.0
CP008925.1	h6.sal.bam	other	685528	685528	0	+	0	3	77	94	0.0
CP008925.1	h6.sal.bam	other	685529	685529	0	+	0	2	76	92	0.0
CP008925.1	h6.sal.bam	other	685530	685530	0	+	0	0	76	90	0.0
CP008925.1	h6.sal.bam	other	685531	685531	0	+	2	0	76	90	2.0
CP008925.1	h6.sal.bam	other	685532	685532	0	+	4	2	78	90	4.0
CP008925.1	h6.sal.bam	other	685533	685533	0	+	1	3	78	92	1.0
CP008925.1	h6.sal.bam	other	685534	685534	0	+	1	2	78	91	1.0
CP008925.1	h6.sal.bam	other	685535	685535	0	+	0	6	78	89	0.0
CP008925.1	h6.sal.bam	other	685536	685536	0	+	2	2	80	85	2.0
CP008925.1	h6.sal.bam	other	685537	685537	0	+	0	0	79	85	0.0
CP008925.1	h6.sal.bam	other	685538	685538	0	+	1	1	80	85	1.0
CP008925.1	h6.sal.bam	other	685539	685539	0	+	1	0	81	84	1.0
CP008925.1	h6.sal.bam	other	685540	685540	0	+	0	0	81	86	0.0
CP008925.1	h6.sal.bam	other	685541	685541	0	+	1	1	82	87	1.0
CP008925.1	h6.sal.bam	other	685542	685542	0	+	1	2	83	86	1.0
CP008925.1	h6.sal.bam	other	685543	685543	0	+	0	2	80	85	0.0
CP008925.1	h6.sal.bam	other	685544	685544	0	+	0	2	80	84	0.0
CP008925.1	h6.sal.bam	other	685545	685545	0	+	1	1	81	82	1.0
CP008925.1	h6.sal.bam	other	685546	685546	0	+	2	0	82	81	2.0
CP008925.1	h6.sal.bam	other	685547	685547	0	+	1	0	83	82	1.0
CP008925.1	h6.sal.bam	other	685548	685548	0	+	0	0	82	84	0.0
CP008925.1	h6.sal.bam	other	685549	685549	0	+	0	6	82	89	0.0
CP008925.1	h6.sal.bam	other	685550	685550	0	+	1	0	80	83	1.0
CP008925.1	h6.sal.bam	other	685551	685551	0	+	0	0	75	85	0.0
CP008925.1	h6.sal.bam	other	685552	685552	0	+	1	0	76	88	1.0
CP008925.1	h6.sal.bam	other	685553	685553	0	+	3	2	78	88	3.0
CP008925.1	h6.sal.bam	other	685554	685554	0	+	0	0	77	88	0.0
CP008925.1	h6.sal.bam	other	685555	685555	0	+	0	0	76	90	0.0
CP008925.1	h6.sal.bam	other	685556	685556	0	+	2	0	75	90	2.0
CP008925.1	h6.sal.bam	other	685557	685557	0	+	1	3	76	90	1.0
CP008925.1	h6.sal.bam	other	685558	685558	0	+	2	0	77	89	2.0
CP008925.1	h6.sal.bam	other	685559	685559	0	+	1	2	75	90	1.0
CP008925.1	h6.sal.bam	other	685560	685560	0	+	1	2	76	91	1.0
CP008925.1	h6.sal.bam	other	685561	685561	0	+	0	1	76	90	0.0
CP008925.1	h6.sal.bam	other	685562	685562	0	+	3	3	79	89	3.0
CP008925.1	h6.sal.bam	other	685563	685563	0	+	1	5	72	88	1.0
CP008925.1	h6.sal.bam	other	685564	685564	0	+	0	1	72	84	0.0
CP008925.1	h6.sal.bam	other	685565	685565	0	+	0	0	72	86	0.0
CP008925.1	h6.sal.bam	other	685566	685566	0	+	0	1	72	88	0.0
CP008925.1	h6.sal.bam	other	685567	685567	0	+	1	0	70	88	1.0
CP008925.1	h6.sal.bam	other	685568	685568	0	+	1	1	69	90	1.0
CP008925.1	h6.sal.bam	other	685569	685569	0	+	2	0	71	92	2.0
CP008925.1	h6.sal.bam	other	685570	685570	0	+	2	0	71	93	2.0
CP008925.1	h6.sal.bam	other	685571	685571	0	+	0	1	71	96	0.0
CP008925.1	h6.sal.bam	other	685572	685572	0	+	0	0	71	95	0.0
CP008925.1	h6.sal.bam	other	685573	685573	0	+	0	1	71	95	0.0
CP008925.1	h6.sal.bam	other	685574	685574	0	+	1	3	72	96	1.0
CP008925.1	h6.sal.bam	other	685575	685575	0	+	0	1	70	93	0.0
CP008925.1	h6.sal.bam	other	685576	685576	0	+	3	1	66	93	3.0
CP008925.1	h6.sal.bam	other	685577	685577	0	+	2	0	64	96	2.0
CP008925.1	h6.sal.bam	other	685578	685578	0	+	0	1	64	96	0.0
CP008925.1	h6.sal.bam	other	685579	685579	0	+	1	1	65	95	1.0
CP008925.1	h6.sal.bam	other	685580	685580	0	+	0	0	64	94	0.0
CP008925.1	h6.sal.bam	other	685581	685581	0	+	2	2	66	96	2.0
CP008925.1	h6.sal.bam	other	685582	685582	0	+	1	1	67	95	1.0
CP008925.1	h6.sal.bam	other	685583	685583	0	+	3	2	69	94	3.0
CP008925.1	h6.sal.bam	other	685584	685584	0	+	0	0	68	92	0.0
CP008925.1	h6.sal.bam	other	685585	685585	0	+	0	2	68	94	0.0
CP008925.1	h6.sal.bam	other	685586	685586	0	+	2	1	70	93	2.0
CP008925.1	h6.sal.bam	other	685587	685587	0	+	0	0	70	94	0.0
CP008925.1	h6.sal.bam	other	685588	685588	0	+	0	0	70	94	0.0
CP008925.1	h6.sal.bam	other	685589	685589	0	+	2	3	70	96	2.0
CP008925.1	h6.sal.bam	other	685590	685590	0	+	1	3	71	93	1.0
CP008925.1	h6.sal.bam	other	685591	685591	0	+	1	0	66	95	1.0
CP008925.1	h6.sal.bam	other	685592	685592	0	+	0	0	66	97	0.0
CP008925.1	h6.sal.bam	other	685593	685593	0	+	0	0	66	97	0.0
CP008925.1	h6.sal.bam	other	685594	685594	0	+	1	0	64	99	1.0
CP008925.1	h6.sal.bam	other	685595	685595	0	+	1	0	65	100	1.0
CP008925.1	h6.sal.bam	other	685596	685596	0	+	0	3	65	100	0.0
CP008925.1	h6.sal.bam	other	685597	685597	0	+	1	2	64	98	1.0
CP008925.1	h6.sal.bam	other	685598	685598	0	+	1	2	65	99	1.0
CP008925.1	h6.sal.bam	other	685599	685599	0	+	0	0	65	97	0.0
CP008925.1	h6.sal.bam	other	685600	685600	0	+	1	6	65	102	1.0
CP008925.1	h6.sal.bam	other	685601	685601	0	+	1	0	65	97	1.0
CP008925.1	h6.sal.bam	other	685602	685602	0	+	0	2	65	97	0.0
CP008925.1	h6.sal.bam	other	685603	685603	0	+	3	1	68	97	3.0
CP008925.1	h6.sal.bam	other	685604	685604	0	+	1	0	69	96	1.0
CP008925.1	h6.sal.bam	other	685605	685605	0	+	0	1	69	96	0.0
CP008925.1	h6.sal.bam	other	685606	685606	0	+	1	1	67	99	1.0
CP008925.1	h6.sal.bam	other	685607	685607	0	+	0	2	64	98	0.0
CP008925.1	h6.sal.bam	other	685608	685608	0	+	1	3	64	96	1.0
CP008925.1	h6.sal.bam	other	685609	685609	0	+	2	1	65	96	2.0
CP008925.1	h6.sal.bam	other	685610	685610	0	+	1	2	64	98	1.0
CP008925.1	h6.sal.bam	other	685611	685611	0	+	0	0	64	96	0.0
CP008925.1	h6.sal.bam	other	685612	685612	0	+	1	1	65	98	1.0
CP008925.1	h6.sal.bam	other	685613	685613	0	+	0	1	63	100	0.0
CP008925.1	h6.sal.bam	GTTC	685614	685614	685622	+	0	0	63	98	0.0
CP008925.1	h6.sal.bam	other	685615	685615	0	+	1	1	64	100	1.0
CP008925.1	h6.sal.bam	GTTC	685616	685616	685622	+	1	0	64	100	1.0
CP008925.1	h6.sal.bam	other	685617	685617	0	+	0	1	63	101	0.0
CP008925.1	h6.sal.bam	other	685618	685618	0	+	0	1	63	101	0.0
CP008925.1	h6.sal.bam	other	685619	685619	0	+	2	0	64	101	2.0
CP008925.1	h6.sal.bam	other	685620	685620	0	+	2	1	66	101	2.0
CP008925.1	h6.sal.bam	other	685621	685621	0	+	1	2	65	100	1.0
CP008925.1	h6.sal.bam	other	685622	685622	0	+	1	2	65	106	1.0
CP008925.1	h6.sal.bam	other	685623	685623	0	+	0	5	65	104	0.0
CP008925.1	h6.sal.bam	other	685624	685624	0	+	0	0	65	100	0.0
CP008925.1	h6.sal.bam	other	685625	685625	0	+	2	1	66	101	2.0
CP008925.1	h6.sal.bam	other	685626	685626	0	+	2	3	67	100	2.0
CP008925.1	h6.sal.bam	other	685627	685627	0	+	2	0	65	97	2.0
CP008925.1	h6.sal.bam	other	685628	685628	0	+	1	2	66	97	1.0
CP008925.1	h6.sal.bam	other	685629	685629	0	+	1	1	67	97	1.0
CP008925.1	h6.sal.bam	other	685630	685630	0	+	0	0	65	96	0.0
CP008925.1	h6.sal.bam	GTTC	685631	685631	685622	+	0	0	64	99	0.0
CP008925.1	h6.sal.bam	other	685632	685632	0	+	2	2	66	100	2.0
CP008925.1	h6.sal.bam	GTTC	685633	685633	685622	+	1	1	63	100	1.0
CP008925.1	h6.sal.bam	other	685634	685634	0	+	0	4	63	99	0.0
CP008925.1	h6.sal.bam	other	685635	685635	0	+	0	0	63	95	0.0
CP008925.1	h6.sal.bam	other	685636	685636	0	+	2	1	65	96	2.0
CP008925.1	h6.sal.bam	other	685637	685637	0	+	3	1	64	95	3.0
CP008925.1	h6.sal.bam	other	685638	685638	0	+	0	2	64	94	0.0
CP008925.1	h6.sal.bam	other	685639	685639	0	+	0	2	64	94	0.0
CP008925.1	h6.sal.bam	other	685640	685640	0	+	0	2	64	94	0.0
CP008925.1	h6.sal.bam	other	685641	685641	0	+	1	1	65	92	1.0
CP008925.1	h6.sal.bam	other	685642	685642	0	+	4	2	67	94	4.0
CP008925.1	h6.sal.bam	other	685643	685643	0	+	3	4	70	92	3.0
CP008925.1	h6.sal.bam	other	685644	685644	0	+	2	0	68	88	2.0
CP008925.1	h6.sal.bam	other	685645	685645	0	+	4	3	72	88	4.0
CP008925.1	h6.sal.bam	other	685646	685646	0	+	3	0	75	86	3.0
CP008925.1	h6.sal.bam	other	685647	685647	0	+	0	2	75	86	0.0
CP008925.1	h6.sal.bam	other	685648	685648	0	+	0	0	75	85	0.0
CP008925.1	h6.sal.bam	other	685649	685649	0	+	1	1	75	87	1.0
CP008925.1	h6.sal.bam	other	685650	685650	0	+	1	2	74	86	1.0
CP008925.1	h6.sal.bam	other	685651	685651	0	+	0	2	74	84	0.0
CP008925.1	h6.sal.bam	other	685652	685652	0	+	1	0	73	88	1.0
CP008925.1	h6.sal.bam	other	685653	685653	0	+	0	0	73	88	0.0
CP008925.1	h6.sal.bam	other	685654	685654	0	+	2	0	74	88	2.0
CP008925.1	h6.sal.bam	other	685655	685655	0	+	0	2	72	90	0.0
CP008925.1	h6.sal.bam	other	685656	685656	0	+	0	1	72	88	0.0
CP008925.1	h6.sal.bam	other	685657	685657	0	+	2	1	73	88	2.0
CP008925.1	h6.sal.bam	other	685658	685658	0	+	3	1	73	88	3.0
CP008925.1	h6.sal.bam	other	685659	685659	0	+	0	1	73	87	0.0
CP008925.1	h6.sal.bam	other	685660	685660	0	+	0	1	73	89	0.0
CP008925.1	h6.sal.bam	other	685661	685661	0	+	0	2	71	90	0.0
CP008925.1	h6.sal.bam	other	685662	685662	0	+	1	0	72	88	1.0
CP008925.1	h6.sal.bam	other	685663	685663	0	+	1	1	73	91	1.0
CP008925.1	h6.sal.bam	other	685664	685664	0	+	0	0	69	92	0.0
CP008925.1	h6.sal.bam	other	685665	685665	0	+	0	6	69	92	0.0
CP008925.1	h6.sal.bam	other	685666	685666	0	+	2	1	71	86	2.0
CP008925.1	h6.sal.bam	other	685667	685667	0	+	3	2	74	86	3.0
CP008925.1	h6.sal.bam	other	685668	685668	0	+	6	0	80	84	6.0
CP008925.1	h6.sal.bam	other	685669	685669	0	+	4	1	82	88	4.0
CP008925.1	h6.sal.bam	other	685670	685670	0	+	2	1	84	87	2.0
CP008925.1	h6.sal.bam	other	685671	685671	0	+	1	0	84	87	1.0
CP008925.1	h6.sal.bam	other	685672	685672	0	+	1	3	85	87	1.0
CP008925.1	h6.sal.bam	other	685673	685673	0	+	4	4	88	85	4.0
CP008925.1	h6.sal.bam	other	685674	685674	0	+	1	0	89	81	1.0
CP008925.1	h6.sal.bam	other	685675	685675	0	+	5	2	92	81	5.0
CP008925.1	h6.sal.bam	other	685676	685676	0	+	3	0	94	80	3.0
CP008925.1	h6.sal.bam	other	685677	685677	0	+	4	3	98	82	4.0
CP008925.1	h6.sal.bam	other	685678	685678	0	+	7	1	103	79	7.0
CP008925.1	h6.sal.bam	other	685679	685679	0	+	0	2	101	78	0.0
CP008925.1	h6.sal.bam	other	685680	685680	0	+	1	1	102	79	1.0
CP008925.1	h6.sal.bam	other	685681	685681	0	+	0	1	101	79	0.0
CP008925.1	h6.sal.bam	other	685682	685682	0	+	1	1	101	85	1.0
CP008925.1	h6.sal.bam	other	685683	685683	0	+	1	1	102	84	1.0
CP008925.1	h6.sal.bam	other	685684	685684	0	+	1	3	101	84	1.0
CP008925.1	h6.sal.bam	other	685685	685685	0	+	0	0	100	86	0.0
CP008925.1	h6.sal.bam	other	685686	685686	0	+	0	3	100	86	0.0
CP008925.1	h6.sal.bam	other	685687	685687	0	+	0	3	99	84	0.0
CP008925.1	h6.sal.bam	other	685688	685688	0	+	3	0	102	82	3.0
CP008925.1	h6.sal.bam	other	685689	685689	0	+	0	0	102	83	0.0
CP008925.1	h6.sal.bam	other	685690	685690	0	+	1	1	102	84	1.0
CP008925.1	h6.sal.bam	other	685691	685691	0	+	2	0	103	85	2.0
CP008925.1	h6.sal.bam	other	685692	685692	0	+	0	1	103	86	0.0
CP008925.1	h6.sal.bam	other	685693	685693	0	+	0	1	103	85	0.0
CP008925.1	h6.sal.bam	other	685694	685694	0	+	2	3	103	84	2.0
CP008925.1	h6.sal.bam	other	685695	685695	0	+	2	3	103	81	2.0
CP008925.1	h6.sal.bam	other	685696	685696	0	+	3	2	105	78	3.0
CP008925.1	h6.sal.bam	GTTC	685697	685697	685705	+	1	1	105	82	1.0
CP008925.1	h6.sal.bam	other	685698	685698	0	+	0	1	105	83	0.0
CP008925.1	h6.sal.bam	GTTC	685699	685699	685705	+	2	0	107	83	2.0
CP008925.1	h6.sal.bam	other	685700	685700	0	+	2	0	107	83	2.0
CP008925.1	h6.sal.bam	other	685701	685701	0	+	0	0	105	86	0.0
CP008925.1	h6.sal.bam	other	685702	685702	0	+	0	0	104	91	0.0
CP008925.1	h6.sal.bam	other	685703	685703	0	+	1	2	104	91	1.0
CP008925.1	h6.sal.bam	other	685704	685704	0	+	1	0	104	91	1.0
CP008925.1	h6.sal.bam	other	685705	685705	0	+	1	3	105	92	1.0
CP008925.1	h6.sal.bam	other	685706	685706	0	+	1	1	106	89	1.0
CP008925.1	h6.sal.bam	other	685707	685707	0	+	2	2	106	88	2.0
CP008925.1	h6.sal.bam	other	685708	685708	0	+	0	0	105	90	0.0
CP008925.1	h6.sal.bam	other	685709	685709	0	+	3	0	108	91	3.0
CP008925.1	h6.sal.bam	other	685710	685710	0	+	1	1	109	91	1.0
CP008925.1	h6.sal.bam	other	685711	685711	0	+	1	0	107	92	1.0
CP008925.1	h6.sal.bam	other	685712	685712	0	+	1	2	106	94	1.0
CP008925.1	h6.sal.bam	other	685713	685713	0	+	1	3	107	92	1.0
CP008925.1	h6.sal.bam	GTTC	685714	685714	685705	+	0	1	107	89	0.0
CP008925.1	h6.sal.bam	other	685715	685715	0	+	1	1	106	91	1.0
CP008925.1	h6.sal.bam	GTTC	685716	685716	685705	+	0	0	106	90	0.0
CP008925.1	h6.sal.bam	other	685717	685717	0	+	0	0	103	92	0.0
CP008925.1	h6.sal.bam	other	685718	685718	0	+	2	0	102	92	2.0
CP008925.1	h6.sal.bam	other	685719	685719	0	+	1	0	100	92	1.0
CP008925.1	h6.sal.bam	other	685720	685720	0	+	1	1	98	92	1.0
CP008925.1	h6.sal.bam	other	685721	685721	0	+	1	0	96	94	1.0
CP008925.1	h6.sal.bam	other	685722	685722	0	+	4	1	100	95	4.0
CP008925.1	h6.sal.bam	other	685723	685723	0	+	1	2	101	96	1.0
CP008925.1	h6.sal.bam	other	685724	685724	0	+	3	0	103	95	3.0
CP008925.1	h6.sal.bam	other	685725	685725	0	+	1	5	103	97	1.0
CP008925.1	h6.sal.bam	other	685726	685726	0	+	1	1	103	93	1.0
CP008925.1	h6.sal.bam	other	685727	685727	0	+	3	1	105	92	3.0
CP008925.1	h6.sal.bam	other	685728	685728	0	+	2	1	107	91	2.0
CP008925.1	h6.sal.bam	other	685729	685729	0	+	1	0	106	95	1.0
CP008925.1	h6.sal.bam	other	685730	685730	0	+	1	2	107	95	1.0
CP008925.1	h6.sal.bam	other	685731	685731	0	+	2	0	104	93	2.0
CP008925.1	h6.sal.bam	other	685732	685732	0	+	2	0	106	94	2.0
CP008925.1	h6.sal.bam	other	685733	685733	0	+	0	3	106	95	0.0
CP008925.1	h6.sal.bam	other	685734	685734	0	+	1	1	107	93	1.0
CP008925.1	h6.sal.bam	other	685735	685735	0	+	1	2	106	94	1.0
CP008925.1	h6.sal.bam	other	685736	685736	0	+	2	2	108	92	2.0
CP008925.1	h6.sal.bam	other	685737	685737	0	+	1	1	109	90	1.0
CP008925.1	h6.sal.bam	other	685738	685738	0	+	1	1	110	89	1.0
CP008925.1	h6.sal.bam	other	685739	685739	0	+	2	0	110	91	2.0
CP008925.1	h6.sal.bam	other	685740	685740	0	+	0	1	107	92	0.0
CP008925.1	h6.sal.bam	other	685741	685741	0	+	4	0	108	93	4.0
CP008925.1	h6.sal.bam	other	685742	685742	0	+	6	2	114	93	6.0
CP008925.1	h6.sal.bam	other	685743	685743	0	+	2	2	111	92	2.0
CP008925.1	h6.sal.bam	other	685744	685744	0	+	0	0	106	90	0.0
CP008925.1	h6.sal.bam	other	685745	685745	0	+	1	1	106	91	1.0
CP008925.1	h6.sal.bam	other	685746	685746	0	+	1	0	106	90	1.0
CP008925.1	h6.sal.bam	other	685747	685747	0	+	0	1	102	90	0.0
CP008925.1	h6.sal.bam	other	685748	685748	0	+	1	0	102	91	1.0
CP008925.1	h6.sal.bam	other	685749	685749	0	+	2	0	99	94	2.0
CP008925.1	h6.sal.bam	other	685750	685750	0	+	1	1	97	95	1.0
CP008925.1	h6.sal.bam	other	685751	685751	0	+	2	2	99	94	2.0
CP008925.1	h6.sal.bam	other	685752	685752	0	+	0	3	95	92	0.0
CP008925.1	h6.sal.bam	GTTC	685753	685753	685761	+	0	1	90	89	0.0
CP008925.1	h6.sal.bam	other	685754	685754	0	+	2	2	92	88	2.0
CP008925.1	h6.sal.bam	GTTC	685755	685755	685761	+	1	2	92	87	1.0
CP008925.1	h6.sal.bam	other	685756	685756	0	+	1	5	91	85	1.0
CP008925.1	h6.sal.bam	other	685757	685757	0	+	0	1	91	81	0.0
CP008925.1	h6.sal.bam	other	685758	685758	0	+	0	2	91	82	0.0
CP008925.1	h6.sal.bam	other	685759	685759	0	+	2	3	92	82	2.0
CP008925.1	h6.sal.bam	other	685760	685760	0	+	1	0	93	79	1.0
CP008925.1	h6.sal.bam	other	685761	685761	0	+	1	1	94	80	1.0
CP008925.1	h6.sal.bam	other	685762	685762	0	+	0	1	94	79	0.0
CP008925.1	h6.sal.bam	other	685763	685763	0	+	0	1	91	82	0.0
CP008925.1	h6.sal.bam	other	685764	685764	0	+	2	2	93	82	2.0
CP008925.1	h6.sal.bam	other	685765	685765	0	+	1	1	91	80	1.0
CP008925.1	h6.sal.bam	other	685766	685766	0	+	0	0	91	79	0.0
CP008925.1	h6.sal.bam	other	685767	685767	0	+	0	0	91	80	0.0
CP008925.1	h6.sal.bam	other	685768	685768	0	+	1	1	90	82	1.0
CP008925.1	h6.sal.bam	other	685769	685769	0	+	0	4	88	82	0.0
CP008925.1	h6.sal.bam	GTTC	685770	685770	685761	+	1	0	86	79	1.0
CP008925.1	h6.sal.bam	other	685771	685771	0	+	2	1	88	79	2.0
CP008925.1	h6.sal.bam	GTTC	685772	685772	685761	+	3	2	90	78	3.0
CP008925.1	h6.sal.bam	other	685773	685773	0	+	3	2	93	77	3.0
CP008925.1	h6.sal.bam	other	685774	685774	0	+	0	1	89	76	0.0
CP008925.1	h6.sal.bam	other	685775	685775	0	+	2	2	91	75	2.0
CP008925.1	h6.sal.bam	other	685776	685776	0	+	2	3	93	74	2.0
CP008925.1	h6.sal.bam	other	685777	685777	0	+	2	1	94	72	2.0
CP008925.1	h6.sal.bam	other	685778	685778	0	+	0	1	94	71	0.0
CP008925.1	h6.sal.bam	other	685779	685779	0	+	1	1	90	73	1.0
CP008925.1	h6.sal.bam	other	685780	685780	0	+	0	0	90	73	0.0
CP008925.1	h6.sal.bam	other	685781	685781	0	+	1	1	91	74	1.0
CP008925.1	h6.sal.bam	other	685782	685782	0	+	2	3	93	75	2.0
CP008925.1	h6.sal.bam	other	685783	685783	0	+	0	1	93	72	0.0
CP008925.1	h6.sal.bam	other	685784	685784	0	+	0	1	90	76	0.0
CP008925.1	h6.sal.bam	other	685785	685785	0	+	1	1	90	75	1.0
CP008925.1	h6.sal.bam	other	685786	685786	0	+	0	2	89	74	0.0
CP008925.1	h6.sal.bam	other	685787	685787	0	+	2	0	90	72	2.0
CP008925.1	h6.sal.bam	other	685788	685788	0	+	1	0	90	74	1.0
CP008925.1	h6.sal.bam	other	685789	685789	0	+	1	3	91	74	1.0
CP008925.1	h6.sal.bam	other	685790	685790	0	+	1	1	91	72	1.0
CP008925.1	h6.sal.bam	other	685791	685791	0	+	1	2	92	74	1.0
CP008925.1	h6.sal.bam	other	685792	685792	0	+	2	2	94	75	2.0
CP008925.1	h6.sal.bam	other	685793	685793	0	+	3	0	95	77	3.0
CP008925.1	h6.sal.bam	other	685794	685794	0	+	2	1	95	78	2.0
CP008925.1	h6.sal.bam	other	685795	685795	0	+	3	0	97	79	3.0
CP008925.1	h6.sal.bam	other	685796	685796	0	+	0	2	96	79	0.0
CP008925.1	h6.sal.bam	other	685797	685797	0	+	0	1	93	77	0.0
CP008925.1	h6.sal.bam	other	685798	685798	0	+	1	0	90	87	1.0
CP008925.1	h6.sal.bam	other	685799	685799	0	+	1	2	91	87	1.0
CP008925.1	h6.sal.bam	other	685800	685800	0	+	2	1	91	88	2.0
CP008925.1	h6.sal.bam	other	685801	685801	0	+	0	1	90	87	0.0
CP008925.1	h6.sal.bam	other	685802	685802	0	+	1	4	89	87	1.0
CP008925.1	h6.sal.bam	other	685803	685803	0	+	0	0	87	85	0.0
CP008925.1	h6.sal.bam	other	685804	685804	0	+	2	0	88	87	2.0
CP008925.1	h6.sal.bam	other	685805	685805	0	+	2	0	89	87	2.0
CP008925.1	h6.sal.bam	other	685806	685806	0	+	0	1	85	87	0.0
CP008925.1	h6.sal.bam	other	685807	685807	0	+	1	1	86	86	1.0
CP008925.1	h6.sal.bam	other	685808	685808	0	+	1	1	87	85	1.0
CP008925.1	h6.sal.bam	other	685809	685809	0	+	0	2	85	84	0.0
CP008925.1	h6.sal.bam	other	685810	685810	0	+	1	0	86	87	1.0
CP008925.1	h6.sal.bam	other	685811	685811	0	+	0	0	84	88	0.0
CP008925.1	h6.sal.bam	other	685812	685812	0	+	1	1	83	89	1.0
CP008925.1	h6.sal.bam	other	685813	685813	0	+	0	2	82	91	0.0
CP008925.1	h6.sal.bam	other	685814	685814	0	+	1	1	82	90	1.0
CP008925.1	h6.sal.bam	other	685815	685815	0	+	2	2	84	89	2.0
CP008925.1	h6.sal.bam	other	685816	685816	0	+	0	1	80	89	0.0
CP008925.1	h6.sal.bam	other	685817	685817	0	+	1	0	74	89	1.0
CP008925.1	h6.sal.bam	other	685818	685818	0	+	0	0	73	91	0.0
CP008925.1	h6.sal.bam	other	685819	685819	0	+	2	1	74	93	2.0
CP008925.1	h6.sal.bam	other	685820	685820	0	+	3	0	76	92	3.0
CP008925.1	h6.sal.bam	other	685821	685821	0	+	0	0	76	92	0.0
CP008925.1	h6.sal.bam	other	685822	685822	0	+	0	2	76	93	0.0
CP008925.1	h6.sal.bam	other	685823	685823	0	+	2	3	77	94	2.0
CP008925.1	h6.sal.bam	other	685824	685824	0	+	1	1	76	91	1.0
CP008925.1	h6.sal.bam	other	685825	685825	0	+	3	0	78	91	3.0
CP008925.1	h6.sal.bam	other	685826	685826	0	+	5	0	81	93	5.0
CP008925.1	h6.sal.bam	other	685827	685827	0	+	2	0	83	93	2.0
CP008925.1	h6.sal.bam	other	685828	685828	0	+	3	0	84	93	3.0
CP008925.1	h6.sal.bam	other	685829	685829	0	+	2	1	86	93	2.0
CP008925.1	h6.sal.bam	other	685830	685830	0	+	0	0	84	93	0.0
CP008925.1	h6.sal.bam	other	685831	685831	0	+	1	1	85	98	1.0
CP008925.1	h6.sal.bam	other	685832	685832	0	+	2	2	87	98	2.0
CP008925.1	h6.sal.bam	other	685833	685833	0	+	3	2	88	97	3.0
CP008925.1	h6.sal.bam	other	685834	685834	0	+	0	0	88	95	0.0
CP008925.1	h6.sal.bam	other	685835	685835	0	+	4	1	90	97	4.0
CP008925.1	h6.sal.bam	other	685836	685836	0	+	1	4	91	98	1.0
CP008925.1	h6.sal.bam	other	685837	685837	0	+	0	0	90	95	0.0
CP008925.1	h6.sal.bam	other	685838	685838	0	+	2	1	92	95	2.0
CP008925.1	h6.sal.bam	other	685839	685839	0	+	0	0	91	96	0.0
CP008925.1	h6.sal.bam	other	685840	685840	0	+	1	0	91	97	1.0
CP008925.1	h6.sal.bam	other	685841	685841	0	+	1	2	92	99	1.0
CP008925.1	h6.sal.bam	other	685842	685842	0	+	1	1	92	97	1.0
CP008925.1	h6.sal.bam	other	685843	685843	0	+	2	2	94	98	2.0
CP008925.1	h6.sal.bam	other	685844	685844	0	+	0	1	94	96	0.0
CP008925.1	h6.sal.bam	other	685845	685845	0	+	0	0	93	98	0.0
CP008925.1	h6.sal.bam	other	685846	685846	0	+	1	1	89	103	1.0
CP008925.1	h6.sal.bam	other	685847	685847	0	+	1	0	90	102	1.0
CP008925.1	h6.sal.bam	other	685848	685848	0	+	0	0	87	103	0.0
CP008925.1	h6.sal.bam	other	685849	685849	0	+	1	0	85	104	1.0
CP008925.1	h6.sal.bam	other	685850	685850	0	+	3	1	84	106	3.0
CP008925.1	h6.sal.bam	other	685851	685851	0	+	0	1	84	105	0.0
CP008925.1	h6.sal.bam	other	685852	685852	0	+	1	0	85	105	1.0
CP008925.1	h6.sal.bam	other	685853	685853	0	+	1	3	86	106	1.0
CP008925.1	h6.sal.bam	other	685854	685854	0	+	2	1	86	103	2.0
CP008925.1	h6.sal.bam	other	685855	685855	0	+	4	1	90	102	4.0
CP008925.1	h6.sal.bam	other	685856	685856	0	+	3	2	91	103	3.0
CP008925.1	h6.sal.bam	other	685857	685857	0	+	3	2	94	101	3.0
CP008925.1	h6.sal.bam	other	685858	685858	0	+	1	4	95	99	1.0
CP008925.1	h6.sal.bam	other	685859	685859	0	+	1	1	95	96	1.0
CP008925.1	h6.sal.bam	other	685860	685860	0	+	0	1	95	96	0.0
CP008925.1	h6.sal.bam	other	685861	685861	0	+	2	0	97	95	2.0
CP008925.1	h6.sal.bam	other	685862	685862	0	+	3	0	96	96	3.0
CP008925.1	h6.sal.bam	other	685863	685863	0	+	0	0	96	96	0.0
CP008925.1	h6.sal.bam	other	685864	685864	0	+	1	0	96	98	1.0
CP008925.1	h6.sal.bam	other	685865	685865	0	+	2	3	98	98	2.0
CP008925.1	h6.sal.bam	other	685866	685866	0	+	2	3	97	96	2.0
CP008925.1	h6.sal.bam	other	685867	685867	0	+	0	5	97	93	0.0
CP008925.1	h6.sal.bam	other	685868	685868	0	+	1	2	93	89	1.0
CP008925.1	h6.sal.bam	other	685869	685869	0	+	0	2	93	87	0.0
CP008925.1	h6.sal.bam	other	685870	685870	0	+	0	1	91	88	0.0
CP008925.1	h6.sal.bam	other	685871	685871	0	+	4	5	95	92	4.0
CP008925.1	h6.sal.bam	other	685872	685872	0	+	1	4	94	87	1.0
CP008925.1	h6.sal.bam	other	685873	685873	0	+	2	1	96	86	2.0
CP008925.1	h6.sal.bam	other	685874	685874	0	+	0	3	95	85	0.0
CP008925.1	h6.sal.bam	other	685875	685875	0	+	0	0	94	83	0.0
CP008925.1	h6.sal.bam	other	685876	685876	0	+	1	2	95	83	1.0
CP008925.1	h6.sal.bam	other	685877	685877	0	+	2	0	96	83	2.0
CP008925.1	h6.sal.bam	other	685878	685878	0	+	0	2	94	85	0.0
CP008925.1	h6.sal.bam	other	685879	685879	0	+	3	0	95	84	3.0
CP008925.1	h6.sal.bam	other	685880	685880	0	+	2	3	97	84	2.0
CP008925.1	h6.sal.bam	other	685881	685881	0	+	4	0	100	84	4.0
CP008925.1	h6.sal.bam	other	685882	685882	0	+	1	2	101	84	1.0
CP008925.1	h6.sal.bam	other	685883	685883	0	+	1	0	101	85	1.0
CP008925.1	h6.sal.bam	other	685884	685884	0	+	3	1	103	85	3.0
CP008925.1	h6.sal.bam	other	685885	685885	0	+	0	1	102	87	0.0
CP008925.1	h6.sal.bam	other	685886	685886	0	+	3	3	105	88	3.0
CP008925.1	h6.sal.bam	other	685887	685887	0	+	2	1	106	86	2.0
CP008925.1	h6.sal.bam	other	685888	685888	0	+	0	0	106	85	0.0
CP008925.1	h6.sal.bam	other	685889	685889	0	+	0	0	105	86	0.0
CP008925.1	h6.sal.bam	other	685890	685890	0	+	0	1	103	87	0.0
CP008925.1	h6.sal.bam	other	685891	685891	0	+	0	1	103	86	0.0
CP008925.1	h6.sal.bam	other	685892	685892	0	+	1	2	103	87	1.0
CP008925.1	h6.sal.bam	other	685893	685893	0	+	0	2	103	86	0.0
CP008925.1	h6.sal.bam	other	685894	685894	0	+	4	0	102	84	4.0
CP008925.1	h6.sal.bam	other	685895	685895	0	+	0	1	102	84	0.0
CP008925.1	h6.sal.bam	other	685896	685896	0	+	3	0	103	89	3.0
CP008925.1	h6.sal.bam	other	685897	685897	0	+	1	3	104	89	1.0
CP008925.1	h6.sal.bam	other	685898	685898	0	+	2	1	106	86	2.0
CP008925.1	h6.sal.bam	other	685899	685899	0	+	1	1	103	85	1.0
CP008925.1	h6.sal.bam	other	685900	685900	0	+	1	1	99	84	1.0
CP008925.1	h6.sal.bam	other	685901	685901	0	+	2	0	101	83	2.0
CP008925.1	h6.sal.bam	other	685902	685902	0	+	3	0	102	83	3.0
CP008925.1	h6.sal.bam	other	685903	685903	0	+	0	0	100	86	0.0
CP008925.1	h6.sal.bam	other	685904	685904	0	+	0	1	98	86	0.0
CP008925.1	h6.sal.bam	other	685905	685905	0	+	0	5	98	86	0.0
CP008925.1	h6.sal.bam	other	685906	685906	0	+	0	1	97	82	0.0
CP008925.1	h6.sal.bam	other	685907	685907	0	+	0	1	95	81	0.0
CP008925.1	h6.sal.bam	other	685908	685908	0	+	0	0	92	80	0.0
CP008925.1	h6.sal.bam	other	685909	685909	0	+	2	2	94	80	2.0
CP008925.1	h6.sal.bam	other	685910	685910	0	+	0	2	90	80	0.0
CP008925.1	h6.sal.bam	other	685911	685911	0	+	0	1	89	81	0.0
CP008925.1	h6.sal.bam	other	685912	685912	0	+	0	1	87	80	0.0
CP008925.1	h6.sal.bam	other	685913	685913	0	+	0	1	87	79	0.0
CP008925.1	h6.sal.bam	other	685914	685914	0	+	0	1	87	78	0.0
CP008925.1	h6.sal.bam	other	685915	685915	0	+	1	2	86	79	1.0
CP008925.1	h6.sal.bam	other	685916	685916	0	+	0	0	85	78	0.0
CP008925.1	h6.sal.bam	other	685917	685917	0	+	0	3	85	78	0.0
CP008925.1	h6.sal.bam	other	685918	685918	0	+	0	0	83	76	0.0
CP008925.1	h6.sal.bam	other	685919	685919	0	+	1	3	84	78	1.0
CP008925.1	h6.sal.bam	other	685920	685920	0	+	0	4	84	77	0.0
CP008925.1	h6.sal.bam	other	685921	685921	0	+	1	0	83	75	1.0
CP008925.1	h6.sal.bam	other	685922	685922	0	+	2	1	85	75	2.0
CP008925.1	h6.sal.bam	other	685923	685923	0	+	3	1	86	75	3.0
CP008925.1	h6.sal.bam	other	685924	685924	0	+	2	2	88	74	2.0
CP008925.1	h6.sal.bam	other	685925	685925	0	+	0	0	86	78	0.0
CP008925.1	h6.sal.bam	other	685926	685926	0	+	1	1	83	78	1.0
CP008925.1	h6.sal.bam	other	685927	685927	0	+	1	1	84	77	1.0
CP008925.1	h6.sal.bam	other	685928	685928	0	+	1	0	85	79	1.0
CP008925.1	h6.sal.bam	other	685929	685929	0	+	0	0	81	81	0.0
CP008925.1	h6.sal.bam	other	685930	685930	0	+	2	2	79	82	2.0
CP008925.1	h6.sal.bam	other	685931	685931	0	+	1	0	76	82	1.0
CP008925.1	h6.sal.bam	other	685932	685932	0	+	0	1	76	83	0.0
CP008925.1	h6.sal.bam	other	685933	685933	0	+	1	0	77	82	1.0
CP008925.1	h6.sal.bam	other	685934	685934	0	+	1	1	77	82	1.0
CP008925.1	h6.sal.bam	other	685935	685935	0	+	0	1	73	86	0.0
CP008925.1	h6.sal.bam	other	685936	685936	0	+	1	1	74	86	1.0
CP008925.1	h6.sal.bam	other	685937	685937	0	+	0	0	74	86	0.0
CP008925.1	h6.sal.bam	other	685938	685938	0	+	4	1	76	86	4.0
CP008925.1	h6.sal.bam	other	685939	685939	0	+	2	0	78	85	2.0
CP008925.1	h6.sal.bam	other	685940	685940	0	+	2	1	78	88	2.0
CP008925.1	h6.sal.bam	other	685941	685941	0	+	0	0	76	87	0.0
CP008925.1	h6.sal.bam	other	685942	685942	0	+	2	1	78	90	2.0
CP008925.1	h6.sal.bam	other	685943	685943	0	+	2	3	79	89	2.0
CP008925.1	h6.sal.bam	other	685944	685944	0	+	2	2	81	86	2.0
CP008925.1	h6.sal.bam	other	685945	685945	0	+	1	3	82	87	1.0
CP008925.1	h6.sal.bam	other	685946	685946	0	+	1	0	78	84	1.0
CP008925.1	h6.sal.bam	other	685947	685947	0	+	2	3	79	85	2.0
CP008925.1	h6.sal.bam	other	685948	685948	0	+	1	0	80	85	1.0
CP008925.1	h6.sal.bam	other	685949	685949	0	+	2	1	82	85	2.0
CP008925.1	h6.sal.bam	other	685950	685950	0	+	1	1	82	85	1.0
CP008925.1	h6.sal.bam	other	685951	685951	0	+	0	1	80	85	0.0
CP008925.1	h6.sal.bam	other	685952	685952	0	+	1	2	81	84	1.0
CP008925.1	h6.sal.bam	other	685953	685953	0	+	1	1	79	82	1.0
CP008925.1	h6.sal.bam	other	685954	685954	0	+	1	1	80	82	1.0
CP008925.1	h6.sal.bam	other	685955	685955	0	+	1	2	79	83	1.0
CP008925.1	h6.sal.bam	other	685956	685956	0	+	3	1	77	84	3.0
CP008925.1	h6.sal.bam	other	685957	685957	0	+	2	2	79	83	2.0
CP008925.1	h6.sal.bam	other	685958	685958	0	+	1	1	79	82	1.0
CP008925.1	h6.sal.bam	other	685959	685959	0	+	2	2	78	81	2.0
CP008925.1	h6.sal.bam	other	685960	685960	0	+	0	3	73	81	0.0
CP008925.1	h6.sal.bam	other	685961	685961	0	+	1	1	74	78	1.0
CP008925.1	h6.sal.bam	other	685962	685962	0	+	3	1	77	77	3.0
CP008925.1	h6.sal.bam	other	685963	685963	0	+	0	1	77	76	0.0
CP008925.1	h6.sal.bam	other	685964	685964	0	+	0	0	77	77	0.0
CP008925.1	h6.sal.bam	other	685965	685965	0	+	3	0	79	79	3.0
CP008925.1	h6.sal.bam	other	685966	685966	0	+	1	2	80	79	1.0
CP008925.1	h6.sal.bam	other	685967	685967	0	+	2	1	82	79	2.0
CP008925.1	h6.sal.bam	other	685968	685968	0	+	0	0	78	80	0.0
CP008925.1	h6.sal.bam	other	685969	685969	0	+	0	6	78	80	0.0
CP008925.1	h6.sal.bam	other	685970	685970	0	+	0	0	77	79	0.0
CP008925.1	h6.sal.bam	other	685971	685971	0	+	0	0	75	80	0.0
CP008925.1	h6.sal.bam	other	685972	685972	0	+	2	0	75	80	2.0
CP008925.1	h6.sal.bam	other	685973	685973	0	+	3	0	77	80	3.0
CP008925.1	h6.sal.bam	other	685974	685974	0	+	0	0	76	83	0.0
CP008925.1	h6.sal.bam	other	685975	685975	0	+	0	2	75	85	0.0
CP008925.1	h6.sal.bam	other	685976	685976	0	+	1	1	74	87	1.0
CP008925.1	h6.sal.bam	other	685977	685977	0	+	0	0	71	88	0.0
CP008925.1	h6.sal.bam	other	685978	685978	0	+	0	1	71	88	0.0
CP008925.1	h6.sal.bam	other	685979	685979	0	+	0	0	71	88	0.0
CP008925.1	h6.sal.bam	other	685980	685980	0	+	1	0	72	90	1.0
CP008925.1	h6.sal.bam	other	685981	685981	0	+	1	0	73	93	1.0
CP008925.1	h6.sal.bam	other	685982	685982	0	+	1	0	74	96	1.0
CP008925.1	h6.sal.bam	other	685983	685983	0	+	1	2	75	98	1.0
CP008925.1	h6.sal.bam	other	685984	685984	0	+	0	0	73	98	0.0
CP008925.1	h6.sal.bam	other	685985	685985	0	+	0	3	73	98	0.0
CP008925.1	h6.sal.bam	other	685986	685986	0	+	4	0	77	95	4.0
CP008925.1	h6.sal.bam	other	685987	685987	0	+	3	0	80	95	3.0
CP008925.1	h6.sal.bam	GTTC	685988	685988	685996	+	3	0	83	95	3.0
CP008925.1	h6.sal.bam	other	685989	685989	0	+	2	2	85	95	2.0
CP008925.1	h6.sal.bam	GTTC	685990	685990	685996	+	3	1	87	99	3.0
CP008925.1	h6.sal.bam	other	685991	685991	0	+	0	1	87	98	0.0
CP008925.1	h6.sal.bam	other	685992	685992	0	+	1	0	87	99	1.0
CP008925.1	h6.sal.bam	other	685993	685993	0	+	0	1	87	99	0.0
CP008925.1	h6.sal.bam	other	685994	685994	0	+	0	3	87	101	0.0
CP008925.1	h6.sal.bam	other	685995	685995	0	+	0	2	84	98	0.0
CP008925.1	h6.sal.bam	other	685996	685996	0	+	3	1	87	97	3.0
CP008925.1	h6.sal.bam	other	685997	685997	0	+	2	0	89	96	2.0
CP008925.1	h6.sal.bam	other	685998	685998	0	+	0	4	86	98	0.0
CP008925.1	h6.sal.bam	other	685999	685999	0	+	1	2	85	95	1.0
CP008925.1	h6.sal.bam	other	686000	686000	0	+	1	0	85	94	1.0
CP008925.1	h6.sal.bam	other	686001	686001	0	+	1	1	85	94	1.0
CP008925.1	h6.sal.bam	other	686002	686002	0	+	0	3	85	93	0.0
CP008925.1	h6.sal.bam	other	686003	686003	0	+	0	2	84	90	0.0
CP008925.1	h6.sal.bam	other	686004	686004	0	+	0	1	84	88	0.0
CP008925.1	h6.sal.bam	GTTC	686005	686005	685996	+	4	3	86	90	4.0
CP008925.1	h6.sal.bam	other	686006	686006	0	+	0	0	84	88	0.0
CP008925.1	h6.sal.bam	GTTC	686007	686007	685996	+	1	0	85	90	1.0
CP008925.1	h6.sal.bam	other	686008	686008	0	+	1	2	85	94	1.0
CP008925.1	h6.sal.bam	other	686009	686009	0	+	1	2	85	94	1.0
CP008925.1	h6.sal.bam	other	686010	686010	0	+	2	1	85	92	2.0
CP008925.1	h6.sal.bam	other	686011	686011	0	+	0	1	85	92	0.0
CP008925.1	h6.sal.bam	other	686012	686012	0	+	1	0	83	91	1.0
CP008925.1	h6.sal.bam	other	686013	686013	0	+	0	3	83	91	0.0
CP008925.1	h6.sal.bam	other	686014	686014	0	+	2	0	82	90	2.0
CP008925.1	h6.sal.bam	other	686015	686015	0	+	0	2	80	90	0.0
CP008925.1	h6.sal.bam	other	686016	686016	0	+	3	1	83	89	3.0
CP008925.1	h6.sal.bam	other	686017	686017	0	+	1	1	84	88	1.0
CP008925.1	h6.sal.bam	other	686018	686018	0	+	0	1	82	87	0.0
CP008925.1	h6.sal.bam	other	686019	686019	0	+	1	1	80	88	1.0
CP008925.1	h6.sal.bam	other	686020	686020	0	+	0	0	77	88	0.0
CP008925.1	h6.sal.bam	other	686021	686021	0	+	1	1	78	88	1.0
CP008925.1	h6.sal.bam	other	686022	686022	0	+	0	3	78	87	0.0
CP008925.1	h6.sal.bam	other	686023	686023	0	+	1	0	78	85	1.0
CP008925.1	h6.sal.bam	other	686024	686024	0	+	3	1	79	85	3.0
CP008925.1	h6.sal.bam	other	686025	686025	0	+	0	1	78	84	0.0
CP008925.1	h6.sal.bam	other	686026	686026	0	+	0	0	78	84	0.0
CP008925.1	h6.sal.bam	other	686027	686027	0	+	1	1	77	87	1.0
CP008925.1	h6.sal.bam	other	686028	686028	0	+	0	2	75	86	0.0
CP008925.1	h6.sal.bam	other	686029	686029	0	+	2	1	77	84	2.0
CP008925.1	h6.sal.bam	other	686030	686030	0	+	2	2	79	83	2.0
CP008925.1	h6.sal.bam	other	686031	686031	0	+	1	1	75	81	1.0
CP008925.1	h6.sal.bam	other	686032	686032	0	+	0	0	75	80	0.0
CP008925.1	h6.sal.bam	other	686033	686033	0	+	0	0	72	80	0.0
CP008925.1	h6.sal.bam	other	686034	686034	0	+	0	2	72	80	0.0
CP008925.1	h6.sal.bam	other	686035	686035	0	+	2	0	73	78	2.0
CP008925.1	h6.sal.bam	other	686036	686036	0	+	1	0	71	78	1.0
CP008925.1	h6.sal.bam	other	686037	686037	0	+	2	2	72	79	2.0
CP008925.1	h6.sal.bam	other	686038	686038	0	+	0	1	72	77	0.0
CP008925.1	h6.sal.bam	other	686039	686039	0	+	0	1	72	76	0.0
CP008925.1	h6.sal.bam	other	686040	686040	0	+	3	0	72	75	3.0
CP008925.1	h6.sal.bam	other	686041	686041	0	+	1	2	71	76	1.0
CP008925.1	h6.sal.bam	other	686042	686042	0	+	2	2	73	74	2.0
CP008925.1	h6.sal.bam	other	686043	686043	0	+	1	0	74	73	1.0
CP008925.1	h6.sal.bam	other	686044	686044	0	+	0	5	72	73	0.0
CP008925.1	h6.sal.bam	other	686045	686045	0	+	1	1	73	68	1.0
CP008925.1	h6.sal.bam	other	686046	686046	0	+	3	1	76	69	3.0
CP008925.1	h6.sal.bam	other	686047	686047	0	+	1	2	74	69	1.0
CP008925.1	h6.sal.bam	other	686048	686048	0	+	2	2	76	70	2.0
CP008925.1	h6.sal.bam	other	686049	686049	0	+	0	2	75	68	0.0
CP008925.1	h6.sal.bam	other	686050	686050	0	+	2	2	77	66	2.0
CP008925.1	h6.sal.bam	other	686051	686051	0	+	2	2	79	64	2.0
CP008925.1	h6.sal.bam	other	686052	686052	0	+	5	1	84	64	5.0
CP008925.1	h6.sal.bam	other	686053	686053	0	+	1	0	85	63	1.0
CP008925.1	h6.sal.bam	other	686054	686054	0	+	1	2	86	65	1.0
CP008925.1	h6.sal.bam	other	686055	686055	0	+	3	3	88	63	3.0
CP008925.1	h6.sal.bam	other	686056	686056	0	+	1	3	88	60	1.0
CP008925.1	h6.sal.bam	other	686057	686057	0	+	3	4	90	57	3.0
CP008925.1	h6.sal.bam	other	686058	686058	0	+	0	2	89	53	0.0
CP008925.1	h6.sal.bam	other	686059	686059	0	+	1	0	89	51	1.0
CP008925.1	h6.sal.bam	other	686060	686060	0	+	1	0	90	51	1.0
CP008925.1	h6.sal.bam	other	686061	686061	0	+	1	2	87	54	1.0
CP008925.1	h6.sal.bam	other	686062	686062	0	+	1	3	85	52	1.0
CP008925.1	h6.sal.bam	other	686063	686063	0	+	1	0	83	49	1.0
CP008925.1	h6.sal.bam	other	686064	686064	0	+	3	0	84	49	3.0
CP008925.1	h6.sal.bam	other	686065	686065	0	+	1	1	82	50	1.0
CP008925.1	h6.sal.bam	other	686066	686066	0	+	0	1	82	49	0.0
CP008925.1	h6.sal.bam	other	686067	686067	0	+	2	0	84	49	2.0
CP008925.1	h6.sal.bam	other	686068	686068	0	+	0	3	84	49	0.0
CP008925.1	h6.sal.bam	other	686069	686069	0	+	0	1	84	46	0.0
CP008925.1	h6.sal.bam	other	686070	686070	0	+	3	1	87	45	3.0
CP008925.1	h6.sal.bam	other	686071	686071	0	+	2	1	86	44	2.0
CP008925.1	h6.sal.bam	other	686072	686072	0	+	2	1	86	43	2.0
CP008925.1	h6.sal.bam	other	686073	686073	0	+	2	0	88	42	2.0
CP008925.1	h6.sal.bam	other	686074	686074	0	+	0	1	87	42	0.0
CP008925.1	h6.sal.bam	other	686075	686075	0	+	0	0	86	41	0.0
CP008925.1	h6.sal.bam	other	686076	686076	0	+	4	0	89	42	4.0
CP008925.1	h6.sal.bam	other	686077	686077	0	+	0	1	89	42	0.0
CP008925.1	h6.sal.bam	other	686078	686078	0	+	0	2	89	41	0.0
CP008925.1	h6.sal.bam	other	686079	686079	0	+	2	1	91	41	2.0
CP008925.1	h6.sal.bam	other	686080	686080	0	+	0	2	87	40	0.0
CP008925.1	h6.sal.bam	other	686081	686081	0	+	2	2	89	38	2.0
CP008925.1	h6.sal.bam	other	686082	686082	0	+	0	2	88	36	0.0
CP008925.1	h6.sal.bam	other	686083	686083	0	+	1	2	88	34	1.0
CP008925.1	h6.sal.bam	other	686084	686084	0	+	1	0	88	32	1.0
CP008925.1	h6.sal.bam	other	686085	686085	0	+	0	1	86	32	0.0
CP008925.1	h6.sal.bam	other	686086	686086	0	+	1	0	87	32	1.0
CP008925.1	h6.sal.bam	other	686087	686087	0	+	0	1	86	32	0.0
CP008925.1	h6.sal.bam	other	686088	686088	0	+	2	1	88	31	2.0
CP008925.1	h6.sal.bam	other	686089	686089	0	+	3	0	89	30	3.0
CP008925.1	h6.sal.bam	other	686090	686090	0	+	0	1	89	30	0.0
CP008925.1	h6.sal.bam	other	686091	686091	0	+	0	0	85	29	0.0
CP008925.1	h6.sal.bam	other	686092	686092	0	+	0	1	85	29	0.0
CP008925.1	h6.sal.bam	other	686093	686093	0	+	3	1	88	33	3.0
CP008925.1	h6.sal.bam	other	686094	686094	0	+	0	1	87	38	0.0
CP008925.1	h6.sal.bam	other	686095	686095	0	+	0	0	87	56	0.0
CP008925.1	h6.sal.bam	other	686096	686096	0	+	3	1	89	56	3.0
CP008925.1	h6.sal.bam	other	686097	686097	0	+	0	0	89	56	0.0
CP008925.1	h6.sal.bam	other	686098	686098	0	+	0	0	88	57	0.0
CP008925.1	h6.sal.bam	other	686099	686099	0	+	0	1	85	60	0.0
CP008925.1	h6.sal.bam	other	686100	686100	0	+	2	2	87	59	2.0
CP008925.1	h6.sal.bam	other	686101	686101	0	+	0	0	86	58	0.0
CP008925.1	h6.sal.bam	other	686102	686102	0	+	0	0	86	58	0.0
CP008925.1	h6.sal.bam	other	686103	686103	0	+	1	0	87	58	1.0
CP008925.1	h6.sal.bam	other	686104	686104	0	+	2	0	87	61	2.0
CP008925.1	h6.sal.bam	other	686105	686105	0	+	0	0	84	62	0.0
CP008925.1	h6.sal.bam	other	686106	686106	0	+	2	0	86	63	2.0
CP008925.1	h6.sal.bam	other	686107	686107	0	+	0	0	86	64	0.0
CP008925.1	h6.sal.bam	other	686108	686108	0	+	0	0	86	64	0.0
CP008925.1	h6.sal.bam	other	686109	686109	0	+	1	0	87	65	1.0
CP008925.1	h6.sal.bam	other	686110	686110	0	+	0	0	84	66	0.0
CP008925.1	h6.sal.bam	other	686111	686111	0	+	0	1	81	67	0.0
CP008925.1	h6.sal.bam	other	686112	686112	0	+	1	0	82	66	1.0
CP008925.1	h6.sal.bam	other	686113	686113	0	+	1	0	83	68	1.0
CP008925.1	h6.sal.bam	other	686114	686114	0	+	2	2	82	69	2.0
CP008925.1	h6.sal.bam	other	686115	686115	0	+	0	0	82	67	0.0
CP008925.1	h6.sal.bam	other	686116	686116	0	+	2	0	81	68	2.0
CP008925.1	h6.sal.bam	other	686117	686117	0	+	1	1	81	74	1.0
CP008925.1	h6.sal.bam	other	686118	686118	0	+	1	0	78	73	1.0
CP008925.1	h6.sal.bam	other	686119	686119	0	+	1	5	79	73	1.0
CP008925.1	h6.sal.bam	other	686120	686120	0	+	1	1	80	69	1.0
CP008925.1	h6.sal.bam	other	686121	686121	0	+	1	1	81	72	1.0
CP008925.1	h6.sal.bam	other	686122	686122	0	+	2	4	81	71	2.0
CP008925.1	h6.sal.bam	other	686123	686123	0	+	0	2	80	68	0.0
CP008925.1	h6.sal.bam	other	686124	686124	0	+	0	1	80	67	0.0
CP008925.1	h6.sal.bam	other	686125	686125	0	+	3	0	79	74	3.0
CP008925.1	h6.sal.bam	other	686126	686126	0	+	0	0	74	74	0.0
CP008925.1	h6.sal.bam	other	686127	686127	0	+	3	1	77	74	3.0
CP008925.1	h6.sal.bam	other	686128	686128	0	+	3	1	78	75	3.0
CP008925.1	h6.sal.bam	other	686129	686129	0	+	1	0	76	75	1.0
CP008925.1	h6.sal.bam	other	686130	686130	0	+	0	0	75	75	0.0
CP008925.1	h6.sal.bam	other	686131	686131	0	+	0	1	75	75	0.0
CP008925.1	h6.sal.bam	other	686132	686132	0	+	3	0	75	74	3.0
CP008925.1	h6.sal.bam	other	686133	686133	0	+	2	1	77	77	2.0
CP008925.1	h6.sal.bam	other	686134	686134	0	+	1	1	77	76	1.0
CP008925.1	h6.sal.bam	other	686135	686135	0	+	0	0	75	76	0.0
CP008925.1	h6.sal.bam	other	686136	686136	0	+	0	1	75	76	0.0
CP008925.1	h6.sal.bam	other	686137	686137	0	+	5	0	79	75	5.0
CP008925.1	h6.sal.bam	other	686138	686138	0	+	1	1	79	75	1.0
CP008925.1	h6.sal.bam	other	686139	686139	0	+	2	2	78	77	2.0
CP008925.1	h6.sal.bam	other	686140	686140	0	+	1	2	78	75	1.0
CP008925.1	h6.sal.bam	other	686141	686141	0	+	1	0	78	75	1.0
CP008925.1	h6.sal.bam	other	686142	686142	0	+	0	1	78	77	0.0
CP008925.1	h6.sal.bam	other	686143	686143	0	+	1	2	79	79	1.0
CP008925.1	h6.sal.bam	other	686144	686144	0	+	1	0	80	78	1.0
CP008925.1	h6.sal.bam	other	686145	686145	0	+	0	0	77	79	0.0
CP008925.1	h6.sal.bam	other	686146	686146	0	+	2	0	75	81	2.0
CP008925.1	h6.sal.bam	other	686147	686147	0	+	3	0	76	82	3.0
CP008925.1	h6.sal.bam	other	686148	686148	0	+	0	4	76	82	0.0
CP008925.1	h6.sal.bam	other	686149	686149	0	+	0	0	76	82	0.0
CP008925.1	h6.sal.bam	other	686150	686150	0	+	1	1	77	82	1.0
CP008925.1	h6.sal.bam	other	686151	686151	0	+	2	0	73	87	2.0
CP008925.1	h6.sal.bam	other	686152	686152	0	+	1	0	74	88	1.0
CP008925.1	h6.sal.bam	other	686153	686153	0	+	1	1	75	90	1.0
CP008925.1	h6.sal.bam	other	686154	686154	0	+	2	2	77	91	2.0
CP008925.1	h6.sal.bam	other	686155	686155	0	+	2	2	79	91	2.0
CP008925.1	h6.sal.bam	other	686156	686156	0	+	1	0	78	89	1.0
CP008925.1	h6.sal.bam	other	686157	686157	0	+	0	0	78	91	0.0
CP008925.1	h6.sal.bam	other	686158	686158	0	+	3	0	80	91	3.0
CP008925.1	h6.sal.bam	other	686159	686159	0	+	2	2	80	91	2.0
CP008925.1	h6.sal.bam	other	686160	686160	0	+	4	0	84	89	4.0
CP008925.1	h6.sal.bam	other	686161	686161	0	+	2	1	86	89	2.0
CP008925.1	h6.sal.bam	other	686162	686162	0	+	0	0	84	89	0.0
CP008925.1	h6.sal.bam	other	686163	686163	0	+	1	1	85	89	1.0
CP008925.1	h6.sal.bam	other	686164	686164	0	+	2	0	84	88	2.0
CP008925.1	h6.sal.bam	other	686165	686165	0	+	1	0	85	90	1.0
CP008925.1	h6.sal.bam	other	686166	686166	0	+	2	1	87	90	2.0
CP008925.1	h6.sal.bam	other	686167	686167	0	+	1	1	88	89	1.0
CP008925.1	h6.sal.bam	other	686168	686168	0	+	0	3	85	89	0.0
CP008925.1	h6.sal.bam	other	686169	686169	0	+	2	4	87	86	2.0
CP008925.1	h6.sal.bam	other	686170	686170	0	+	2	0	89	82	2.0
CP008925.1	h6.sal.bam	other	686171	686171	0	+	0	2	86	85	0.0
CP008925.1	h6.sal.bam	other	686172	686172	0	+	0	0	86	83	0.0
CP008925.1	h6.sal.bam	other	686173	686173	0	+	2	4	88	84	2.0
CP008925.1	h6.sal.bam	other	686174	686174	0	+	0	1	86	82	0.0
CP008925.1	h6.sal.bam	other	686175	686175	0	+	0	0	86	81	0.0
CP008925.1	h6.sal.bam	other	686176	686176	0	+	2	1	88	84	2.0
CP008925.1	h6.sal.bam	other	686177	686177	0	+	1	2	88	84	1.0
CP008925.1	h6.sal.bam	other	686178	686178	0	+	0	3	88	82	0.0
CP008925.1	h6.sal.bam	other	686179	686179	0	+	2	0	88	79	2.0
CP008925.1	h6.sal.bam	other	686180	686180	0	+	4	0	92	80	4.0
CP008925.1	h6.sal.bam	other	686181	686181	0	+	2	2	92	80	2.0
CP008925.1	h6.sal.bam	other	686182	686182	0	+	1	0	93	79	1.0
CP008925.1	h6.sal.bam	other	686183	686183	0	+	1	1	94	79	1.0
CP008925.1	h6.sal.bam	other	686184	686184	0	+	0	3	93	78	0.0
CP008925.1	h6.sal.bam	other	686185	686185	0	+	1	0	94	79	1.0
CP008925.1	h6.sal.bam	other	686186	686186	0	+	3	0	96	81	3.0
CP008925.1	h6.sal.bam	other	686187	686187	0	+	1	0	92	83	1.0
CP008925.1	h6.sal.bam	other	686188	686188	0	+	0	1	92	84	0.0
CP008925.1	h6.sal.bam	other	686189	686189	0	+	2	1	94	83	2.0
CP008925.1	h6.sal.bam	other	686190	686190	0	+	0	1	94	82	0.0
CP008925.1	h6.sal.bam	other	686191	686191	0	+	1	7	94	83	1.0
CP008925.1	h6.sal.bam	other	686192	686192	0	+	2	0	96	76	2.0
CP008925.1	h6.sal.bam	other	686193	686193	0	+	3	0	98	77	3.0
CP008925.1	h6.sal.bam	other	686194	686194	0	+	5	3	102	77	5.0
CP008925.1	h6.sal.bam	other	686195	686195	0	+	0	1	100	74	0.0
CP008925.1	h6.sal.bam	other	686196	686196	0	+	0	0	100	73	0.0
CP008925.1	h6.sal.bam	other	686197	686197	0	+	2	0	100	76	2.0
CP008925.1	h6.sal.bam	other	686198	686198	0	+	1	1	98	76	1.0
CP008925.1	h6.sal.bam	other	686199	686199	0	+	1	6	99	76	1.0
CP008925.1	h6.sal.bam	other	686200	686200	0	+	1	0	99	72	1.0
CP008925.1	h6.sal.bam	other	686201	686201	0	+	5	2	104	74	5.0
CP008925.1	h6.sal.bam	other	686202	686202	0	+	0	0	101	72	0.0
CP008925.1	h6.sal.bam	other	686203	686203	0	+	1	0	99	72	1.0
CP008925.1	h6.sal.bam	other	686204	686204	0	+	1	0	100	74	1.0
CP008925.1	h6.sal.bam	other	686205	686205	0	+	0	0	100	74	0.0
CP008925.1	h6.sal.bam	other	686206	686206	0	+	2	1	99	77	2.0
CP008925.1	h6.sal.bam	other	686207	686207	0	+	0	2	99	76	0.0
CP008925.1	h6.sal.bam	other	686208	686208	0	+	0	0	97	75	0.0
CP008925.1	h6.sal.bam	other	686209	686209	0	+	1	1	97	76	1.0
CP008925.1	h6.sal.bam	other	686210	686210	0	+	4	1	101	76	4.0
CP008925.1	h6.sal.bam	other	686211	686211	0	+	1	1	102	75	1.0
CP008925.1	h6.sal.bam	other	686212	686212	0	+	5	0	102	76	5.0
CP008925.1	h6.sal.bam	other	686213	686213	0	+	1	1	102	76	1.0
CP008925.1	h6.sal.bam	other	686214	686214	0	+	1	1	101	80	1.0
CP008925.1	h6.sal.bam	other	686215	686215	0	+	2	1	102	80	2.0
CP008925.1	h6.sal.bam	other	686216	686216	0	+	1	2	102	79	1.0
CP008925.1	h6.sal.bam	other	686217	686217	0	+	2	3	104	77	2.0
CP008925.1	h6.sal.bam	other	686218	686218	0	+	1	1	104	74	1.0
CP008925.1	h6.sal.bam	other	686219	686219	0	+	4	1	107	77	4.0
CP008925.1	h6.sal.bam	other	686220	686220	0	+	0	3	107	78	0.0
CP008925.1	h6.sal.bam	other	686221	686221	0	+	3	1	105	75	3.0
CP008925.1	h6.sal.bam	other	686222	686222	0	+	3	0	108	74	3.0
CP008925.1	h6.sal.bam	other	686223	686223	0	+	0	3	107	74	0.0
CP008925.1	h6.sal.bam	other	686224	686224	0	+	0	4	107	71	0.0
CP008925.1	h6.sal.bam	other	686225	686225	0	+	0	2	107	72	0.0
CP008925.1	h6.sal.bam	other	686226	686226	0	+	2	1	107	70	2.0
CP008925.1	h6.sal.bam	other	686227	686227	0	+	4	1	110	70	4.0
CP008925.1	h6.sal.bam	other	686228	686228	0	+	0	2	107	70	0.0
CP008925.1	h6.sal.bam	other	686229	686229	0	+	2	1	107	69	2.0
CP008925.1	h6.sal.bam	other	686230	686230	0	+	0	0	106	69	0.0
CP008925.1	h6.sal.bam	other	686231	686231	0	+	0	2	106	69	0.0
CP008925.1	h6.sal.bam	other	686232	686232	0	+	0	0	103	67	0.0
CP008925.1	h6.sal.bam	other	686233	686233	0	+	1	0	104	67	1.0
CP008925.1	h6.sal.bam	other	686234	686234	0	+	2	0	97	68	2.0
CP008925.1	h6.sal.bam	other	686235	686235	0	+	1	0	98	68	1.0
CP008925.1	h6.sal.bam	other	686236	686236	0	+	4	1	102	69	4.0
CP008925.1	h6.sal.bam	other	686237	686237	0	+	2	0	104	68	2.0
CP008925.1	h6.sal.bam	other	686238	686238	0	+	0	1	104	70	0.0
CP008925.1	h6.sal.bam	other	686239	686239	0	+	0	1	101	70	0.0
CP008925.1	h6.sal.bam	other	686240	686240	0	+	1	0	100	70	1.0
CP008925.1	h6.sal.bam	other	686241	686241	0	+	0	1	100	71	0.0
CP008925.1	h6.sal.bam	other	686242	686242	0	+	3	3	102	70	3.0
CP008925.1	h6.sal.bam	other	686243	686243	0	+	0	0	99	69	0.0
CP008925.1	h6.sal.bam	other	686244	686244	0	+	6	0	105	70	6.0
CP008925.1	h6.sal.bam	other	686245	686245	0	+	0	0	104	73	0.0
CP008925.1	h6.sal.bam	other	686246	686246	0	+	2	1	106	74	2.0
CP008925.1	h6.sal.bam	other	686247	686247	0	+	2	0	106	73	2.0
CP008925.1	h6.sal.bam	other	686248	686248	0	+	0	2	106	73	0.0
CP008925.1	h6.sal.bam	other	686249	686249	0	+	1	2	107	72	1.0
CP008925.1	h6.sal.bam	other	686250	686250	0	+	2	1	109	71	2.0
CP008925.1	h6.sal.bam	other	686251	686251	0	+	0	1	106	70	0.0
CP008925.1	h6.sal.bam	other	686252	686252	0	+	2	1	108	70	2.0
CP008925.1	h6.sal.bam	other	686253	686253	0	+	0	0	108	70	0.0
CP008925.1	h6.sal.bam	other	686254	686254	0	+	0	0	106	72	0.0
CP008925.1	h6.sal.bam	other	686255	686255	0	+	3	1	105	73	3.0
CP008925.1	h6.sal.bam	other	686256	686256	0	+	3	0	106	72	3.0
CP008925.1	h6.sal.bam	other	686257	686257	0	+	2	2	107	73	2.0
CP008925.1	h6.sal.bam	other	686258	686258	0	+	0	0	106	71	0.0
CP008925.1	h6.sal.bam	other	686259	686259	0	+	1	2	107	71	1.0
CP008925.1	h6.sal.bam	other	686260	686260	0	+	0	2	106	69	0.0
CP008925.1	h6.sal.bam	other	686261	686261	0	+	2	2	105	67	2.0
CP008925.1	h6.sal.bam	other	686262	686262	0	+	0	1	104	65	0.0
CP008925.1	h6.sal.bam	other	686263	686263	0	+	4	0	108	67	4.0
CP008925.1	h6.sal.bam	other	686264	686264	0	+	0	0	104	71	0.0
CP008925.1	h6.sal.bam	other	686265	686265	0	+	1	2	105	72	1.0
CP008925.1	h6.sal.bam	other	686266	686266	0	+	2	0	107	70	2.0
CP008925.1	h6.sal.bam	other	686267	686267	0	+	2	2	107	71	2.0
CP008925.1	h6.sal.bam	other	686268	686268	0	+	0	0	104	69	0.0
CP008925.1	h6.sal.bam	other	686269	686269	0	+	1	0	100	69	1.0
CP008925.1	h6.sal.bam	GTTC	686270	686270	686278	+	1	3	101	69	1.0
CP008925.1	h6.sal.bam	other	686271	686271	0	+	1	0	99	66	1.0
CP008925.1	h6.sal.bam	GTTC	686272	686272	686278	+	1	0	100	66	1.0
CP008925.1	h6.sal.bam	other	686273	686273	0	+	6	1	105	69	6.0
CP008925.1	h6.sal.bam	other	686274	686274	0	+	0	1	105	68	0.0
CP008925.1	h6.sal.bam	other	686275	686275	0	+	1	2	100	68	1.0
CP008925.1	h6.sal.bam	other	686276	686276	0	+	3	2	103	66	3.0
CP008925.1	h6.sal.bam	other	686277	686277	0	+	1	0	104	67	1.0
CP008925.1	h6.sal.bam	other	686278	686278	0	+	1	2	104	68	1.0
CP008925.1	h6.sal.bam	other	686279	686279	0	+	1	1	104	66	1.0
CP008925.1	h6.sal.bam	other	686280	686280	0	+	0	1	104	65	0.0
CP008925.1	h6.sal.bam	other	686281	686281	0	+	0	0	102	67	0.0
CP008925.1	h6.sal.bam	other	686282	686282	0	+	1	1	102	68	1.0
CP008925.1	h6.sal.bam	other	686283	686283	0	+	0	1	102	67	0.0
CP008925.1	h6.sal.bam	other	686284	686284	0	+	2	1	104	66	2.0
CP008925.1	h6.sal.bam	other	686285	686285	0	+	4	0	104	66	4.0
CP008925.1	h6.sal.bam	other	686286	686286	0	+	1	2	104	66	1.0
CP008925.1	h6.sal.bam	GTTC	686287	686287	686278	+	1	2	100	65	1.0
CP008925.1	h6.sal.bam	other	686288	686288	0	+	1	2	100	63	1.0
CP008925.1	h6.sal.bam	GTTC	686289	686289	686278	+	1	1	101	62	1.0
CP008925.1	h6.sal.bam	other	686290	686290	0	+	2	0	100	61	2.0
CP008925.1	h6.sal.bam	other	686291	686291	0	+	1	1	101	61	1.0
CP008925.1	h6.sal.bam	other	686292	686292	0	+	1	3	100	60	1.0
CP008925.1	h6.sal.bam	other	686293	686293	0	+	4	2	99	59	4.0
CP008925.1	h6.sal.bam	other	686294	686294	0	+	0	0	99	57	0.0
CP008925.1	h6.sal.bam	other	686295	686295	0	+	2	0	101	58	2.0
CP008925.1	h6.sal.bam	other	686296	686296	0	+	4	0	102	58	4.0
CP008925.1	h6.sal.bam	other	686297	686297	0	+	0	0	99	59	0.0
CP008925.1	h6.sal.bam	other	686298	686298	0	+	0	0	99	59	0.0
CP008925.1	h6.sal.bam	other	686299	686299	0	+	1	5	100	62	1.0
CP008925.1	h6.sal.bam	other	686300	686300	0	+	0	0	100	57	0.0
CP008925.1	h6.sal.bam	other	686301	686301	0	+	1	1	97	62	1.0
CP008925.1	h6.sal.bam	other	686302	686302	0	+	3	1	97	62	3.0
CP008925.1	h6.sal.bam	other	686303	686303	0	+	1	2	96	61	1.0
CP008925.1	h6.sal.bam	other	686304	686304	0	+	1	1	97	61	1.0
CP008925.1	h6.sal.bam	other	686305	686305	0	+	0	0	97	61	0.0
CP008925.1	h6.sal.bam	other	686306	686306	0	+	0	0	97	61	0.0
CP008925.1	h6.sal.bam	other	686307	686307	0	+	1	1	97	61	1.0
CP008925.1	h6.sal.bam	other	686308	686308	0	+	0	0	97	61	0.0
CP008925.1	h6.sal.bam	other	686309	686309	0	+	2	0	97	61	2.0
CP008925.1	h6.sal.bam	other	686310	686310	0	+	2	1	98	61	2.0
CP008925.1	h6.sal.bam	other	686311	686311	0	+	1	2	94	60	1.0
CP008925.1	h6.sal.bam	other	686312	686312	0	+	0	1	94	58	0.0
CP008925.1	h6.sal.bam	other	686313	686313	0	+	0	0	94	57	0.0
CP008925.1	h6.sal.bam	other	686314	686314	0	+	1	1	94	57	1.0
CP008925.1	h6.sal.bam	other	686315	686315	0	+	0	1	93	58	0.0
CP008925.1	h6.sal.bam	other	686316	686316	0	+	0	0	93	57	0.0
CP008925.1	h6.sal.bam	other	686317	686317	0	+	2	3	93	57	2.0
CP008925.1	h6.sal.bam	other	686318	686318	0	+	0	1	93	55	0.0
CP008925.1	h6.sal.bam	other	686319	686319	0	+	0	3	87	56	0.0
CP008925.1	h6.sal.bam	other	686320	686320	0	+	0	1	86	53	0.0
CP008925.1	h6.sal.bam	other	686321	686321	0	+	0	0	86	52	0.0
CP008925.1	h6.sal.bam	other	686322	686322	0	+	1	1	85	52	1.0
CP008925.1	h6.sal.bam	other	686323	686323	0	+	1	0	85	52	1.0
CP008925.1	h6.sal.bam	other	686324	686324	0	+	3	0	87	54	3.0
CP008925.1	h6.sal.bam	other	686325	686325	0	+	1	0	86	54	1.0
CP008925.1	h6.sal.bam	other	686326	686326	0	+	4	1	89	54	4.0
CP008925.1	h6.sal.bam	other	686327	686327	0	+	1	1	87	53	1.0
CP008925.1	h6.sal.bam	other	686328	686328	0	+	2	2	89	54	2.0
CP008925.1	h6.sal.bam	other	686329	686329	0	+	0	1	89	54	0.0
CP008925.1	h6.sal.bam	other	686330	686330	0	+	1	0	88	55	1.0
CP008925.1	h6.sal.bam	other	686331	686331	0	+	1	0	84	55	1.0
CP008925.1	h6.sal.bam	other	686332	686332	0	+	0	0	84	55	0.0
CP008925.1	h6.sal.bam	other	686333	686333	0	+	0	1	83	56	0.0
CP008925.1	h6.sal.bam	other	686334	686334	0	+	2	0	84	57	2.0
CP008925.1	h6.sal.bam	other	686335	686335	0	+	1	0	85	57	1.0
CP008925.1	h6.sal.bam	other	686336	686336	0	+	2	0	85	58	2.0
CP008925.1	h6.sal.bam	other	686337	686337	0	+	1	3	86	59	1.0
CP008925.1	h6.sal.bam	other	686338	686338	0	+	1	4	83	58	1.0
CP008925.1	h6.sal.bam	other	686339	686339	0	+	0	1	83	54	0.0
CP008925.1	h6.sal.bam	other	686340	686340	0	+	2	0	84	53	2.0
CP008925.1	h6.sal.bam	other	686341	686341	0	+	4	1	86	53	4.0
CP008925.1	h6.sal.bam	other	686342	686342	0	+	0	0	84	52	0.0
CP008925.1	h6.sal.bam	other	686343	686343	0	+	0	0	84	53	0.0
CP008925.1	h6.sal.bam	other	686344	686344	0	+	0	0	83	54	0.0
CP008925.1	h6.sal.bam	other	686345	686345	0	+	1	0	83	56	1.0
CP008925.1	h6.sal.bam	other	686346	686346	0	+	0	1	81	58	0.0
CP008925.1	h6.sal.bam	other	686347	686347	0	+	0	2	81	57	0.0
CP008925.1	h6.sal.bam	other	686348	686348	0	+	0	0	76	57	0.0
CP008925.1	h6.sal.bam	other	686349	686349	0	+	1	2	75	88	1.0
CP008925.1	h6.sal.bam	other	686350	686350	0	+	0	0	74	88	0.0
CP008925.1	h6.sal.bam	other	686351	686351	0	+	0	2	73	88	0.0
CP008925.1	h6.sal.bam	other	686352	686352	0	+	1	1	73	86	1.0
CP008925.1	h6.sal.bam	other	686353	686353	0	+	2	0	74	86	2.0
CP008925.1	h6.sal.bam	other	686354	686354	0	+	1	1	74	86	1.0
CP008925.1	h6.sal.bam	other	686355	686355	0	+	1	2	75	85	1.0
CP008925.1	h6.sal.bam	other	686356	686356	0	+	0	1	74	83	0.0
CP008925.1	h6.sal.bam	other	686357	686357	0	+	0	0	73	83	0.0
CP008925.1	h6.sal.bam	other	686358	686358	0	+	2	0	75	89	2.0
CP008925.1	h6.sal.bam	other	686359	686359	0	+	1	0	75	91	2.0
CP008925.1	h6.sal.bam	other	686360	686360	0	+	2	0	73	92	4.0
CP008925.1	h6.sal.bam	other	686361	686361	0	+	0	1	72	92	0.0
CP008925.1	h6.sal.bam	other	686362	686362	0	+	1	0	72	91	2.0
CP008925.1	h6.sal.bam	other	686363	686363	0	+	0	1	71	91	0.0
CP008925.1	h6.sal.bam	other	686364	686364	0	+	0	0	67	91	0.0
CP008925.1	h6.sal.bam	other	686365	686365	0	+	0	2	67	91	0.0
CP008925.1	h6.sal.bam	other	686366	686366	0	+	0	0	67	178	0.0
CP008925.1	h6.sal.bam	other	686367	686367	0	+	2	1	65	182	2.0
CP008925.1	h6.sal.bam	other	686368	686368	0	+	1	0	66	182	1.0
CP008925.1	h6.sal.bam	other	686369	686369	0	+	0	1	64	184	0.0
CP008925.1	h6.sal.bam	other	686370	686370	0	+	2	1	66	183	4.0
CP008925.1	h6.sal.bam	other	686371	686371	0	+	0	0	62	182	0.0
CP008925.1	h6.sal.bam	other	686372	686372	0	+	2	0	64	183	4.0
CP008925.1	h6.sal.bam	other	686373	686373	0	+	0	3	64	183	0.0
CP008925.1	h6.sal.bam	other	686374	686374	0	+	0	0	63	182	0.0
CP008925.1	h6.sal.bam	other	686375	686375	0	+	1	4	64	182	1.0
CP008925.1	h6.sal.bam	other	686376	686376	0	+	0	2	63	179	0.0
CP008925.1	h6.sal.bam	other	686377	686377	0	+	1	0	60	177	1.0
CP008925.1	h6.sal.bam	other	686378	686378	0	+	0	2	60	177	0.0
CP008925.1	h6.sal.bam	other	686379	686379	0	+	1	0	60	175	1.0
CP008925.1	h6.sal.bam	other	686380	686380	0	+	0	0	60	175	0.0
CP008925.1	h6.sal.bam	other	686381	686381	0	+	2	0	61	175	2.0
CP008925.1	h6.sal.bam	other	686382	686382	0	+	1	1	62	175	1.0
CP008925.1	h6.sal.bam	other	686383	686383	0	+	1	0	61	174	1.0
CP008925.1	h6.sal.bam	other	686384	686384	0	+	0	0	59	176	0.0
CP008925.1	h6.sal.bam	other	686385	686385	0	+	0	0	59	176	0.0
CP008925.1	h6.sal.bam	other	686386	686386	0	+	1	0	59	176	1.0
CP008925.1	h6.sal.bam	other	686387	686387	0	+	0	0	59	176	0.0
CP008925.1	h6.sal.bam	other	686388	686388	0	+	0	2	59	176	0.0
CP008925.1	h6.sal.bam	other	686389	686389	0	+	1	0	59	176	1.0
CP008925.1	h6.sal.bam	other	686390	686390	0	+	0	0	59	176	0.0
CP008925.1	h6.sal.bam	other	686391	686391	0	+	2	1	61	176	2.0
CP008925.1	h6.sal.bam	other	686392	686392	0	+	0	0	59	175	0.0
CP008925.1	h6.sal.bam	other	686393	686393	0	+	0	2	59	175	0.0
CP008925.1	h6.sal.bam	other	686394	686394	0	+	2	0	61	175	2.0
CP008925.1	h6.sal.bam	other	686395	686395	0	+	2	0	63	175	2.0
CP008925.1	h6.sal.bam	other	686396	686396	0	+	1	0	63	175	1.0
CP008925.1	h6.sal.bam	other	686397	686397	0	+	1	1	64	176	1.0
CP008925.1	h6.sal.bam	other	686398	686398	0	+	0	2	63	177	0.0
CP008925.1	h6.sal.bam	other	686399	686399	0	+	0	0	59	175	0.0
CP008925.1	h6.sal.bam	other	686400	686400	0	+	1	1	60	175	2.0
CP008925.1	h6.sal.bam	other	686401	686401	0	+	0	0	56	174	0.0
CP008925.1	h6.sal.bam	other	686402	686402	0	+	1	1	56	174	2.0
CP008925.1	h6.sal.bam	other	686403	686403	0	+	0	3	54	173	0.0
CP008925.1	h6.sal.bam	other	686404	686404	0	+	0	1	54	170	0.0
CP008925.1	h6.sal.bam	other	686405	686405	0	+	0	0	52	169	0.0
CP008925.1	h6.sal.bam	other	686406	686406	0	+	0	1	51	170	0.0
CP008925.1	h6.sal.bam	other	686407	686407	0	+	1	2	52	170	1.0
CP008925.1	h6.sal.bam	other	686408	686408	0	+	0	0	52	170	0.0
CP008925.1	h6.sal.bam	other	686409	686409	0	+	0	0	51	170	0.0
CP008925.1	h6.sal.bam	other	686410	686410	0	+	1	1	51	170	1.0
CP008925.1	h6.sal.bam	other	686411	686411	0	+	2	1	51	172	2.0
CP008925.1	h6.sal.bam	other	686412	686412	0	+	0	2	50	172	0.0
CP008925.1	h6.sal.bam	other	686413	686413	0	+	0	0	49	173	0.0
CP008925.1	h6.sal.bam	other	686414	686414	0	+	0	0	49	174	0.0
CP008925.1	h6.sal.bam	other	686415	686415	0	+	0	0	47	175	0.0
CP008925.1	h6.sal.bam	other	686416	686416	0	+	1	1	44	175	2.0
CP008925.1	h6.sal.bam	other	686417	686417	0	+	0	0	44	175	0.0
CP008925.1	h6.sal.bam	other	686418	686418	0	+	0	1	44	175	0.0
CP008925.1	h6.sal.bam	other	686419	686419	0	+	0	2	43	174	0.0
CP008925.1	h6.sal.bam	other	686420	686420	0	+	1	2	44	172	2.0
CP008925.1	h6.sal.bam	other	686421	686421	0	+	0	2	44	172	0.0
CP008925.1	h6.sal.bam	GTTC	686422	686422	686430	+	1	32	45	170	1.0
CP008925.1	h6.sal.bam	other	686423	686423	0	+	0	1	45	138	0.0
CP008925.1	h6.sal.bam	GTTC	686424	686424	686430	+	18	0	62	141	18.0
CP008925.1	h6.sal.bam	other	686425	686425	0	+	0	0	62	142	0.0
CP008925.1	h6.sal.bam	other	686426	686426	0	+	0	0	62	142	0.0
CP008925.1	h6.sal.bam	other	686427	686427	0	+	0	1	60	142	0.0
CP008925.1	h6.sal.bam	other	686428	686428	0	+	1	0	60	141	1.0
CP008925.1	h6.sal.bam	other	686429	686429	0	+	1	0	59	141	1.0
CP008925.1	h6.sal.bam	other	686430	686430	0	+	2	0	61	142	2.0
CP008925.1	h6.sal.bam	other	686431	686431	0	+	0	1	61	142	0.0
CP008925.1	h6.sal.bam	other	686432	686432	0	+	0	6	61	141	0.0
CP008925.1	h6.sal.bam	other	686433	686433	0	+	0	2	58	135	0.0
CP008925.1	h6.sal.bam	other	686434	686434	0	+	0	1	57	133	0.0
CP008925.1	h6.sal.bam	other	686435	686435	0	+	0	0	56	132	0.0
CP008925.1	h6.sal.bam	other	686436	686436	0	+	1	0	57	132	1.0
CP008925.1	h6.sal.bam	other	686437	686437	0	+	0	1	56	133	0.0
CP008925.1	h6.sal.bam	other	686438	686438	0	+	2	1	58	132	2.0
CP008925.1	h6.sal.bam	GTTC	686439	686439	686430	+	1	91	59	132	1.0
CP008925.1	h6.sal.bam	other	686440	686440	0	+	2	2	58	41	2.0
CP008925.1	h6.sal.bam	GTTC	686441	686441	686430	+	75	0	131	40	75.0
CP008925.1	h6.sal.bam	other	686442	686442	0	+	7	2	138	40	7.0
CP008925.1	h6.sal.bam	other	686443	686443	0	+	0	1	138	38	0.0
CP008925.1	h6.sal.bam	other	686444	686444	0	+	1	1	139	37	1.0
CP008925.1	h6.sal.bam	other	686445	686445	0	+	4	0	141	36	4.0
CP008925.1	h6.sal.bam	other	686446	686446	0	+	1	0	141	37	1.0
CP008925.1	h6.sal.bam	other	686447	686447	0	+	2	0	142	39	2.0
CP008925.1	h6.sal.bam	other	686448	686448	0	+	1	2	143	39	1.0
CP008925.1	h6.sal.bam	other	686449	686449	0	+	1	0	143	37	1.0
CP008925.1	h6.sal.bam	other	686450	686450	0	+	1	0	144	37	1.0
CP008925.1	h6.sal.bam	other	686451	686451	0	+	0	0	144	37	0.0
CP008925.1	h6.sal.bam	other	686452	686452	0	+	1	0	144	39	1.0
CP008925.1	h6.sal.bam	other	686453	686453	0	+	1	0	144	41	1.0
CP008925.1	h6.sal.bam	other	686454	686454	0	+	2	0	146	41	2.0
CP008925.1	h6.sal.bam	other	686455	686455	0	+	0	0	146	42	0.0
CP008925.1	h6.sal.bam	other	686456	686456	0	+	0	0	144	43	0.0
CP008925.1	h6.sal.bam	other	686457	686457	0	+	0	1	144	43	0.0
CP008925.1	h6.sal.bam	other	686458	686458	0	+	0	1	143	44	0.0
CP008925.1	h6.sal.bam	other	686459	686459	0	+	0	0	143	43	0.0
CP008925.1	h6.sal.bam	other	686460	686460	0	+	1	0	144	44	1.0
CP008925.1	h6.sal.bam	other	686461	686461	0	+	2	0	145	46	2.0
CP008925.1	h6.sal.bam	other	686462	686462	0	+	0	0	145	46	0.0
CP008925.1	h6.sal.bam	other	686463	686463	0	+	4	2	149	46	4.0
CP008925.1	h6.sal.bam	other	686464	686464	0	+	1	0	149	44	1.0
CP008925.1	h6.sal.bam	other	686465	686465	0	+	1	0	148	49	1.0
CP008925.1	h6.sal.bam	other	686466	686466	0	+	0	1	148	51	0.0
CP008925.1	h6.sal.bam	other	686467	686467	0	+	3	0	150	51	3.0
CP008925.1	h6.sal.bam	other	686468	686468	0	+	0	1	150	51	0.0
CP008925.1	h6.sal.bam	other	686469	686469	0	+	1	0	149	51	1.0
CP008925.1	h6.sal.bam	other	686470	686470	0	+	1	0	148	51	1.0
CP008925.1	h6.sal.bam	other	686471	686471	0	+	2	3	150	52	2.0
CP008925.1	h6.sal.bam	other	686472	686472	0	+	1	1	150	50	1.0
CP008925.1	h6.sal.bam	other	686473	686473	0	+	0	0	150	49	0.0
CP008925.1	h6.sal.bam	other	686474	686474	0	+	1	0	151	49	1.0
CP008925.1	h6.sal.bam	other	686475	686475	0	+	0	0	151	49	0.0
CP008925.1	h6.sal.bam	other	686476	686476	0	+	2	0	152	51	2.0
CP008925.1	h6.sal.bam	other	686477	686477	0	+	0	0	151	54	0.0
CP008925.1	h6.sal.bam	other	686478	686478	0	+	0	0	151	54	0.0
CP008925.1	h6.sal.bam	other	686479	686479	0	+	1	0	152	55	1.0
CP008925.1	h6.sal.bam	other	686480	686480	0	+	1	1	153	55	1.0
CP008925.1	h6.sal.bam	other	686481	686481	0	+	1	1	154	54	1.0
CP008925.1	h6.sal.bam	other	686482	686482	0	+	2	1	156	60	2.0
CP008925.1	h6.sal.bam	other	686483	686483	0	+	0	1	156	59	0.0
CP008925.1	h6.sal.bam	other	686484	686484	0	+	0	1	156	58	0.0
CP008925.1	h6.sal.bam	other	686485	686485	0	+	2	1	155	57	2.0
CP008925.1	h6.sal.bam	other	686486	686486	0	+	0	1	155	58	0.0
CP008925.1	h6.sal.bam	other	686487	686487	0	+	1	3	156	59	1.0
CP008925.1	h6.sal.bam	other	686488	686488	0	+	4	1	160	56	4.0
CP008925.1	h6.sal.bam	other	686489	686489	0	+	0	1	160	55	0.0
CP008925.1	h6.sal.bam	other	686490	686490	0	+	0	0	160	55	0.0
CP008925.1	h6.sal.bam	other	686491	686491	0	+	2	1	161	55	2.0
CP008925.1	h6.sal.bam	other	686492	686492	0	+	0	1	161	55	0.0
CP008925.1	h6.sal.bam	other	686493	686493	0	+	0	0	161	54	0.0
CP008925.1	h6.sal.bam	other	686494	686494	0	+	2	1	162	57	2.0
CP008925.1	h6.sal.bam	other	686495	686495	0	+	0	1	162	58	0.0
CP008925.1	h6.sal.bam	other	686496	686496	0	+	1	1	163	57	1.0
CP008925.1	h6.sal.bam	other	686497	686497	0	+	1	1	162	56	1.0
CP008925.1	h6.sal.bam	other	686498	686498	0	+	0	1	145	58	0.0
CP008925.1	h6.sal.bam	other	686499	686499	0	+	4	1	149	57	4.0
CP008925.1	h6.sal.bam	other	686500	686500	0	+	0	0	149	59	0.0
CP008925.1	h6.sal.bam	other	686501	686501	0	+	0	0	149	61	0.0
CP008925.1	h6.sal.bam	other	686502	686502	0	+	1	0	150	61	1.0
CP008925.1	h6.sal.bam	other	686503	686503	0	+	4	0	152	63	4.0
CP008925.1	h6.sal.bam	other	686504	686504	0	+	1	1	150	63	1.0
CP008925.1	h6.sal.bam	other	686505	686505	0	+	2	0	152	63	2.0
CP008925.1	h6.sal.bam	other	686506	686506	0	+	2	0	154	66	2.0
CP008925.1	h6.sal.bam	other	686507	686507	0	+	0	0	154	66	0.0
CP008925.1	h6.sal.bam	other	686508	686508	0	+	1	0	153	66	1.0
CP008925.1	h6.sal.bam	other	686509	686509	0	+	2	0	155	70	2.0
CP008925.1	h6.sal.bam	other	686510	686510	0	+	0	0	153	73	0.0
CP008925.1	h6.sal.bam	other	686511	686511	0	+	2	1	155	73	2.0
CP008925.1	h6.sal.bam	other	686512	686512	0	+	0	0	155	72	0.0
CP008925.1	h6.sal.bam	other	686513	686513	0	+	1	1	153	73	1.0
CP008925.1	h6.sal.bam	other	686514	686514	0	+	0	0	150	72	0.0
CP008925.1	h6.sal.bam	other	686515	686515	0	+	0	1	146	72	0.0
CP008925.1	h6.sal.bam	other	686516	686516	0	+	0	0	79	74	0.0
CP008925.1	h6.sal.bam	other	686517	686517	0	+	1	1	73	75	1.0
CP008925.1	h6.sal.bam	other	686518	686518	0	+	0	0	73	78	0.0
CP008925.1	h6.sal.bam	other	686519	686519	0	+	1	2	73	79	1.0
CP008925.1	h6.sal.bam	other	686520	686520	0	+	0	0	69	77	0.0
CP008925.1	h6.sal.bam	other	686521	686521	0	+	3	0	71	77	3.0
CP008925.1	h6.sal.bam	other	686522	686522	0	+	1	0	70	77	1.0
CP008925.1	h6.sal.bam	other	686523	686523	0	+	0	0	69	83	0.0
CP008925.1	h6.sal.bam	other	686524	686524	0	+	0	1	68	84	0.0
CP008925.1	h6.sal.bam	other	686525	686525	0	+	0	1	66	83	0.0
CP008925.1	h6.sal.bam	other	686526	686526	0	+	3	1	65	83	3.0
CP008925.1	h6.sal.bam	GAAC	686527	686527	686535	+	0	2	65	82	0.0
CP008925.1	h6.sal.bam	other	686528	686528	0	+	1	0	66	83	1.0
CP008925.1	h6.sal.bam	GAAC	686529	686529	686535	+	2	2	68	84	2.0
CP008925.1	h6.sal.bam	other	686530	686530	0	+	0	1	68	86	0.0
CP008925.1	h6.sal.bam	other	686531	686531	0	+	1	1	69	87	1.0
CP008925.1	h6.sal.bam	other	686532	686532	0	+	2	0	70	86	2.0
CP008925.1	h6.sal.bam	other	686533	686533	0	+	3	1	73	87	3.0
CP008925.1	h6.sal.bam	other	686534	686534	0	+	0	1	73	86	0.0
CP008925.1	h6.sal.bam	other	686535	686535	0	+	2	1	74	94	2.0
CP008925.1	h6.sal.bam	other	686536	686536	0	+	2	0	74	94	2.0
CP008925.1	h6.sal.bam	other	686537	686537	0	+	0	0	72	94	0.0
CP008925.1	h6.sal.bam	other	686538	686538	0	+	1	4	73	94	1.0
CP008925.1	h6.sal.bam	other	686539	686539	0	+	1	1	73	90	1.0
CP008925.1	h6.sal.bam	other	686540	686540	0	+	0	2	72	91	0.0
CP008925.1	h6.sal.bam	other	686541	686541	0	+	0	1	71	91	0.0
CP008925.1	h6.sal.bam	other	686542	686542	0	+	0	1	69	95	0.0
CP008925.1	h6.sal.bam	other	686543	686543	0	+	0	0	68	95	0.0
CP008925.1	h6.sal.bam	GAAC	686544	686544	686535	+	0	0	68	96	0.0
CP008925.1	h6.sal.bam	other	686545	686545	0	+	3	1	70	96	3.0
CP008925.1	h6.sal.bam	GAAC	686546	686546	686535	+	3	1	71	95	3.0
CP008925.1	h6.sal.bam	other	686547	686547	0	+	3	0	74	96	3.0
CP008925.1	h6.sal.bam	other	686548	686548	0	+	0	0	74	96	0.0
CP008925.1	h6.sal.bam	other	686549	686549	0	+	1	1	74	98	1.0
CP008925.1	h6.sal.bam	other	686550	686550	0	+	0	1	72	97	0.0
CP008925.1	h6.sal.bam	other	686551	686551	0	+	1	2	73	96	1.0
CP008925.1	h6.sal.bam	other	686552	686552	0	+	1	0	74	96	1.0
CP008925.1	h6.sal.bam	other	686553	686553	0	+	1	1	75	96	1.0
CP008925.1	h6.sal.bam	other	686554	686554	0	+	0	5	73	100	0.0
CP008925.1	h6.sal.bam	other	686555	686555	0	+	1	1	71	97	1.0
CP008925.1	h6.sal.bam	other	686556	686556	0	+	0	2	71	97	0.0
CP008925.1	h6.sal.bam	other	686557	686557	0	+	0	0	71	99	0.0
CP008925.1	h6.sal.bam	other	686558	686558	0	+	1	0	72	100	1.0
CP008925.1	h6.sal.bam	other	686559	686559	0	+	0	0	72	100	0.0
CP008925.1	h6.sal.bam	other	686560	686560	0	+	2	2	72	103	2.0
CP008925.1	h6.sal.bam	other	686561	686561	0	+	3	2	74	102	3.0
CP008925.1	h6.sal.bam	other	686562	686562	0	+	2	0	73	100	2.0
CP008925.1	h6.sal.bam	other	686563	686563	0	+	2	1	74	100	2.0
CP008925.1	h6.sal.bam	other	686564	686564	0	+	1	0	75	99	1.0
CP008925.1	h6.sal.bam	other	686565	686565	0	+	1	0	76	99	1.0
CP008925.1	h6.sal.bam	other	686566	686566	0	+	3	2	76	100	3.0
CP008925.1	h6.sal.bam	other	686567	686567	0	+	2	0	78	101	2.0
CP008925.1	h6.sal.bam	other	686568	686568	0	+	1	2	78	101	1.0
CP008925.1	h6.sal.bam	other	686569	686569	0	+	1	2	78	100	1.0
CP008925.1	h6.sal.bam	other	686570	686570	0	+	1	2	79	98	1.0
CP008925.1	h6.sal.bam	other	686571	686571	0	+	0	1	79	96	0.0
CP008925.1	h6.sal.bam	other	686572	686572	0	+	1	0	79	95	1.0
CP008925.1	h6.sal.bam	other	686573	686573	0	+	2	0	77	99	2.0
CP008925.1	h6.sal.bam	other	686574	686574	0	+	0	3	77	101	0.0
CP008925.1	h6.sal.bam	other	686575	686575	0	+	1	2	77	99	1.0
CP008925.1	h6.sal.bam	other	686576	686576	0	+	0	1	77	97	0.0
CP008925.1	h6.sal.bam	other	686577	686577	0	+	0	1	77	96	0.0
CP008925.1	h6.sal.bam	other	686578	686578	0	+	3	0	76	95	3.0
CP008925.1	h6.sal.bam	other	686579	686579	0	+	3	1	78	95	3.0
CP008925.1	h6.sal.bam	other	686580	686580	0	+	0	3	76	94	0.0
CP008925.1	h6.sal.bam	other	686581	686581	0	+	1	1	74	94	1.0
CP008925.1	h6.sal.bam	other	686582	686582	0	+	0	0	74	93	0.0
CP008925.1	h6.sal.bam	other	686583	686583	0	+	1	3	75	94	1.0
CP008925.1	h6.sal.bam	other	686584	686584	0	+	2	2	75	94	2.0
CP008925.1	h6.sal.bam	other	686585	686585	0	+	0	0	73	94	0.0
CP008925.1	h6.sal.bam	other	686586	686586	0	+	1	1	74	94	1.0
CP008925.1	h6.sal.bam	other	686587	686587	0	+	1	1	75	97	1.0
CP008925.1	h6.sal.bam	other	686588	686588	0	+	1	3	75	96	1.0
CP008925.1	h6.sal.bam	other	686589	686589	0	+	1	0	76	94	1.0
CP008925.1	h6.sal.bam	other	686590	686590	0	+	1	1	77	95	1.0
CP008925.1	h6.sal.bam	other	686591	686591	0	+	1	0	77	94	1.0
CP008925.1	h6.sal.bam	other	686592	686592	0	+	0	4	77	94	0.0
CP008925.1	h6.sal.bam	other	686593	686593	0	+	1	1	77	90	1.0
CP008925.1	h6.sal.bam	other	686594	686594	0	+	1	3	78	89	1.0
CP008925.1	h6.sal.bam	other	686595	686595	0	+	1	3	79	89	1.0
CP008925.1	h6.sal.bam	other	686596	686596	0	+	1	0	77	87	1.0
CP008925.1	h6.sal.bam	other	686597	686597	0	+	3	0	79	89	3.0
CP008925.1	h6.sal.bam	other	686598	686598	0	+	1	1	80	89	1.0
CP008925.1	h6.sal.bam	other	686599	686599	0	+	1	0	81	89	1.0
CP008925.1	h6.sal.bam	other	686600	686600	0	+	1	1	82	89	1.0
CP008925.1	h6.sal.bam	other	686601	686601	0	+	0	0	79	91	0.0
CP008925.1	h6.sal.bam	other	686602	686602	0	+	0	3	78	91	0.0
CP008925.1	h6.sal.bam	other	686603	686603	0	+	1	1	77	88	1.0
CP008925.1	h6.sal.bam	other	686604	686604	0	+	1	4	78	87	1.0
CP008925.1	h6.sal.bam	other	686605	686605	0	+	0	2	77	90	0.0
CP008925.1	h6.sal.bam	other	686606	686606	0	+	0	3	75	89	0.0
CP008925.1	h6.sal.bam	other	686607	686607	0	+	2	3	77	89	2.0
CP008925.1	h6.sal.bam	other	686608	686608	0	+	1	2	75	88	1.0
CP008925.1	h6.sal.bam	other	686609	686609	0	+	1	2	75	87	1.0
CP008925.1	h6.sal.bam	other	686610	686610	0	+	2	1	75	85	2.0
CP008925.1	h6.sal.bam	other	686611	686611	0	+	1	0	74	85	1.0
CP008925.1	h6.sal.bam	other	686612	686612	0	+	0	0	73	88	0.0
CP008925.1	h6.sal.bam	other	686613	686613	0	+	1	2	74	88	1.0
CP008925.1	h6.sal.bam	other	686614	686614	0	+	0	2	73	87	0.0
CP008925.1	h6.sal.bam	other	686615	686615	0	+	3	0	76	86	3.0
CP008925.1	h6.sal.bam	other	686616	686616	0	+	0	5	76	86	0.0
CP008925.1	h6.sal.bam	other	686617	686617	0	+	1	0	77	83	1.0
CP008925.1	h6.sal.bam	other	686618	686618	0	+	0	1	77	84	0.0
CP008925.1	h6.sal.bam	other	686619	686619	0	+	0	0	77	84	0.0
CP008925.1	h6.sal.bam	other	686620	686620	0	+	1	1	75	88	1.0
CP008925.1	h6.sal.bam	other	686621	686621	0	+	2	1	72	88	2.0
CP008925.1	h6.sal.bam	other	686622	686622	0	+	1	1	73	90	1.0
CP008925.1	h6.sal.bam	other	686623	686623	0	+	1	1	74	90	1.0
CP008925.1	h6.sal.bam	other	686624	686624	0	+	0	0	73	91	0.0
CP008925.1	h6.sal.bam	other	686625	686625	0	+	0	0	72	91	0.0
CP008925.1	h6.sal.bam	other	686626	686626	0	+	2	2	73	95	2.0
CP008925.1	h6.sal.bam	other	686627	686627	0	+	1	4	74	93	1.0
CP008925.1	h6.sal.bam	other	686628	686628	0	+	0	2	73	89	0.0
CP008925.1	h6.sal.bam	other	686629	686629	0	+	4	2	75	88	4.0
CP008925.1	h6.sal.bam	other	686630	686630	0	+	2	0	77	86	2.0
CP008925.1	h6.sal.bam	other	686631	686631	0	+	0	4	77	86	0.0
CP008925.1	h6.sal.bam	other	686632	686632	0	+	0	1	77	83	0.0
CP008925.1	h6.sal.bam	other	686633	686633	0	+	0	0	76	87	0.0
CP008925.1	h6.sal.bam	other	686634	686634	0	+	3	3	79	90	3.0
CP008925.1	h6.sal.bam	other	686635	686635	0	+	2	1	79	87	2.0
CP008925.1	h6.sal.bam	other	686636	686636	0	+	0	0	73	87	0.0
CP008925.1	h6.sal.bam	other	686637	686637	0	+	1	0	74	87	1.0
CP008925.1	h6.sal.bam	other	686638	686638	0	+	2	1	74	91	2.0
CP008925.1	h6.sal.bam	other	686639	686639	0	+	1	1	74	91	1.0
CP008925.1	h6.sal.bam	other	686640	686640	0	+	1	3	75	90	1.0
CP008925.1	h6.sal.bam	other	686641	686641	0	+	0	0	72	88	0.0
CP008925.1	h6.sal.bam	other	686642	686642	0	+	0	1	70	89	0.0
CP008925.1	h6.sal.bam	other	686643	686643	0	+	0	1	69	88	0.0
CP008925.1	h6.sal.bam	other	686644	686644	0	+	2	0	70	88	2.0
CP008925.1	h6.sal.bam	other	686645	686645	0	+	2	0	72	88	2.0
CP008925.1	h6.sal.bam	other	686646	686646	0	+	0	0	72	88	0.0
CP008925.1	h6.sal.bam	other	686647	686647	0	+	0	4	71	92	0.0
CP008925.1	h6.sal.bam	other	686648	686648	0	+	0	2	68	88	0.0
CP008925.1	h6.sal.bam	other	686649	686649	0	+	1	1	69	87	1.0
CP008925.1	h6.sal.bam	other	686650	686650	0	+	1	0	69	86	1.0
CP008925.1	h6.sal.bam	other	686651	686651	0	+	0	0	69	88	0.0
CP008925.1	h6.sal.bam	other	686652	686652	0	+	1	1	70	88	1.0
CP008925.1	h6.sal.bam	other	686653	686653	0	+	3	0	70	89	3.0
CP008925.1	h6.sal.bam	other	686654	686654	0	+	1	1	68	90	1.0
CP008925.1	h6.sal.bam	other	686655	686655	0	+	1	1	69	89	1.0
CP008925.1	h6.sal.bam	other	686656	686656	0	+	1	0	69	88	1.0
CP008925.1	h6.sal.bam	other	686657	686657	0	+	1	2	70	88	1.0
CP008925.1	h6.sal.bam	other	686658	686658	0	+	2	3	71	88	2.0
CP008925.1	h6.sal.bam	other	686659	686659	0	+	0	1	69	85	0.0
CP008925.1	h6.sal.bam	other	686660	686660	0	+	0	4	68	84	0.0
CP008925.1	h6.sal.bam	other	686661	686661	0	+	2	0	70	80	2.0
CP008925.1	h6.sal.bam	other	686662	686662	0	+	2	0	70	81	2.0
CP008925.1	h6.sal.bam	other	686663	686663	0	+	0	1	70	82	0.0
CP008925.1	h6.sal.bam	other	686664	686664	0	+	2	1	71	81	2.0
CP008925.1	h6.sal.bam	other	686665	686665	0	+	2	0	72	84	2.0
CP008925.1	h6.sal.bam	other	686666	686666	0	+	3	0	75	84	3.0
CP008925.1	h6.sal.bam	other	686667	686667	0	+	3	0	78	84	3.0
CP008925.1	h6.sal.bam	other	686668	686668	0	+	3	2	80	84	3.0
CP008925.1	h6.sal.bam	other	686669	686669	0	+	4	1	82	83	4.0
CP008925.1	h6.sal.bam	other	686670	686670	0	+	1	1	83	82	1.0
CP008925.1	h6.sal.bam	other	686671	686671	0	+	1	2	83	84	1.0
CP008925.1	h6.sal.bam	other	686672	686672	0	+	0	0	79	83	0.0
CP008925.1	h6.sal.bam	other	686673	686673	0	+	0	1	79	83	0.0
CP008925.1	h6.sal.bam	other	686674	686674	0	+	0	0	76	83	0.0
CP008925.1	h6.sal.bam	other	686675	686675	0	+	0	2	76	83	0.0
CP008925.1	h6.sal.bam	other	686676	686676	0	+	1	0	77	83	1.0
CP008925.1	h6.sal.bam	other	686677	686677	0	+	0	0	77	84	0.0
CP008925.1	h6.sal.bam	other	686678	686678	0	+	0	6	76	85	0.0
CP008925.1	h6.sal.bam	other	686679	686679	0	+	1	1	76	82	1.0
CP008925.1	h6.sal.bam	other	686680	686680	0	+	3	2	78	83	3.0
CP008925.1	h6.sal.bam	other	686681	686681	0	+	1	3	79	81	1.0
CP008925.1	h6.sal.bam	other	686682	686682	0	+	1	2	79	80	1.0
CP008925.1	h6.sal.bam	other	686683	686683	0	+	0	1	78	80	0.0
CP008925.1	h6.sal.bam	other	686684	686684	0	+	2	0	80	82	2.0
CP008925.1	h6.sal.bam	other	686685	686685	0	+	5	0	83	82	5.0
CP008925.1	h6.sal.bam	other	686686	686686	0	+	2	3	84	82	2.0
CP008925.1	h6.sal.bam	other	686687	686687	0	+	0	0	83	81	0.0
CP008925.1	h6.sal.bam	other	686688	686688	0	+	1	1	84	81	1.0
CP008925.1	h6.sal.bam	other	686689	686689	0	+	1	1	82	81	1.0
CP008925.1	h6.sal.bam	other	686690	686690	0	+	0	0	82	81	0.0
CP008925.1	h6.sal.bam	other	686691	686691	0	+	0	2	82	81	0.0
CP008925.1	h6.sal.bam	other	686692	686692	0	+	0	0	81	81	0.0
CP008925.1	h6.sal.bam	other	686693	686693	0	+	1	1	82	82	1.0
CP008925.1	h6.sal.bam	other	686694	686694	0	+	2	4	81	81	2.0
CP008925.1	h6.sal.bam	other	686695	686695	0	+	0	1	81	79	0.0
CP008925.1	h6.sal.bam	other	686696	686696	0	+	0	5	81	78	0.0
CP008925.1	h6.sal.bam	other	686697	686697	0	+	0	1	80	75	0.0
CP008925.1	h6.sal.bam	other	686698	686698	0	+	1	1	80	75	1.0
CP008925.1	h6.sal.bam	other	686699	686699	0	+	2	1	82	74	2.0
CP008925.1	h6.sal.bam	other	686700	686700	0	+	0	2	82	73	0.0
CP008925.1	h6.sal.bam	other	686701	686701	0	+	1	0	81	72	1.0
CP008925.1	h6.sal.bam	other	686702	686702	0	+	0	1	80	73	0.0
CP008925.1	h6.sal.bam	other	686703	686703	0	+	2	0	82	74	2.0
CP008925.1	h6.sal.bam	other	686704	686704	0	+	0	0	78	74	0.0
CP008925.1	h6.sal.bam	other	686705	686705	0	+	3	1	79	77	3.0
CP008925.1	h6.sal.bam	other	686706	686706	0	+	1	6	80	76	1.0
CP008925.1	h6.sal.bam	other	686707	686707	0	+	0	0	80	72	0.0
CP008925.1	h6.sal.bam	other	686708	686708	0	+	1	4	81	74	1.0
CP008925.1	h6.sal.bam	other	686709	686709	0	+	0	0	78	75	0.0
CP008925.1	h6.sal.bam	other	686710	686710	0	+	3	1	79	76	3.0
CP008925.1	h6.sal.bam	other	686711	686711	0	+	3	3	82	75	3.0
CP008925.1	h6.sal.bam	other	686712	686712	0	+	0	0	81	72	0.0
CP008925.1	h6.sal.bam	other	686713	686713	0	+	0	1	79	73	0.0
CP008925.1	h6.sal.bam	other	686714	686714	0	+	0	0	78	73	0.0
CP008925.1	h6.sal.bam	other	686715	686715	0	+	1	1	78	73	1.0
CP008925.1	h6.sal.bam	other	686716	686716	0	+	2	1	80	74	2.0
CP008925.1	h6.sal.bam	other	686717	686717	0	+	0	0	80	74	0.0
CP008925.1	h6.sal.bam	other	686718	686718	0	+	1	1	81	74	1.0
CP008925.1	h6.sal.bam	other	686719	686719	0	+	1	0	80	75	1.0
CP008925.1	h6.sal.bam	other	686720	686720	0	+	2	2	80	75	2.0
CP008925.1	h6.sal.bam	other	686721	686721	0	+	1	2	80	73	1.0
CP008925.1	h6.sal.bam	other	686722	686722	0	+	5	0	85	71	5.0
CP008925.1	h6.sal.bam	other	686723	686723	0	+	4	1	89	71	4.0
CP008925.1	h6.sal.bam	other	686724	686724	0	+	0	1	88	70	0.0
CP008925.1	h6.sal.bam	other	686725	686725	0	+	0	0	87	75	0.0
CP008925.1	h6.sal.bam	other	686726	686726	0	+	3	0	89	75	3.0
CP008925.1	h6.sal.bam	other	686727	686727	0	+	1	2	90	75	1.0
CP008925.1	h6.sal.bam	other	686728	686728	0	+	0	1	87	76	0.0
CP008925.1	h6.sal.bam	other	686729	686729	0	+	0	0	84	77	0.0
CP008925.1	h6.sal.bam	other	686730	686730	0	+	1	1	85	78	1.0
CP008925.1	h6.sal.bam	other	686731	686731	0	+	2	1	87	77	2.0
CP008925.1	h6.sal.bam	other	686732	686732	0	+	1	0	86	78	1.0
CP008925.1	h6.sal.bam	other	686733	686733	0	+	0	0	86	80	0.0
CP008925.1	h6.sal.bam	other	686734	686734	0	+	0	1	86	82	0.0
CP008925.1	h6.sal.bam	other	686735	686735	0	+	0	0	86	81	0.0
CP008925.1	h6.sal.bam	other	686736	686736	0	+	0	0	84	82	0.0
CP008925.1	h6.sal.bam	other	686737	686737	0	+	1	2	83	82	1.0
CP008925.1	h6.sal.bam	other	686738	686738	0	+	1	1	82	81	1.0
CP008925.1	h6.sal.bam	other	686739	686739	0	+	1	2	83	80	1.0
CP008925.1	h6.sal.bam	other	686740	686740	0	+	0	0	80	78	0.0
CP008925.1	h6.sal.bam	other	686741	686741	0	+	1	1	79	78	1.0
CP008925.1	h6.sal.bam	other	686742	686742	0	+	3	0	78	77	3.0
CP008925.1	h6.sal.bam	other	686743	686743	0	+	1	0	77	79	1.0
CP008925.1	h6.sal.bam	other	686744	686744	0	+	0	4	73	79	0.0
CP008925.1	h6.sal.bam	other	686745	686745	0	+	0	0	72	75	0.0
CP008925.1	h6.sal.bam	other	686746	686746	0	+	1	1	71	75	1.0
CP008925.1	h6.sal.bam	other	686747	686747	0	+	0	1	71	75	0.0
CP008925.1	h6.sal.bam	other	686748	686748	0	+	0	1	71	75	0.0
CP008925.1	h6.sal.bam	other	686749	686749	0	+	0	1	71	76	0.0
CP008925.1	h6.sal.bam	other	686750	686750	0	+	1	1	72	75	1.0
CP008925.1	h6.sal.bam	other	686751	686751	0	+	3	0	73	75	3.0
CP008925.1	h6.sal.bam	other	686752	686752	0	+	0	1	73	75	0.0
CP008925.1	h6.sal.bam	other	686753	686753	0	+	0	2	73	74	0.0
CP008925.1	h6.sal.bam	other	686754	686754	0	+	1	2	72	72	1.0
CP008925.1	h6.sal.bam	other	686755	686755	0	+	1	0	71	72	1.0
CP008925.1	h6.sal.bam	other	686756	686756	0	+	2	2	72	72	2.0
CP008925.1	h6.sal.bam	other	686757	686757	0	+	0	2	71	70	0.0
CP008925.1	h6.sal.bam	other	686758	686758	0	+	2	3	73	69	2.0
CP008925.1	h6.sal.bam	other	686759	686759	0	+	0	1	71	69	0.0
CP008925.1	h6.sal.bam	other	686760	686760	0	+	1	1	67	70	1.0
CP008925.1	h6.sal.bam	other	686761	686761	0	+	1	0	66	70	1.0
CP008925.1	h6.sal.bam	other	686762	686762	0	+	2	0	68	71	2.0
CP008925.1	h6.sal.bam	other	686763	686763	0	+	0	1	66	71	0.0
CP008925.1	h6.sal.bam	other	686764	686764	0	+	2	1	68	74	2.0
CP008925.1	h6.sal.bam	other	686765	686765	0	+	1	0	69	73	1.0
CP008925.1	h6.sal.bam	other	686766	686766	0	+	0	2	69	76	0.0
CP008925.1	h6.sal.bam	other	686767	686767	0	+	0	1	68	75	0.0
CP008925.1	h6.sal.bam	other	686768	686768	0	+	0	0	66	76	0.0
CP008925.1	h6.sal.bam	other	686769	686769	0	+	3	2	69	77	3.0
CP008925.1	h6.sal.bam	other	686770	686770	0	+	0	0	69	75	0.0
CP008925.1	h6.sal.bam	other	686771	686771	0	+	1	3	70	75	1.0
CP008925.1	h6.sal.bam	other	686772	686772	0	+	0	0	70	73	0.0
CP008925.1	h6.sal.bam	other	686773	686773	0	+	0	1	68	74	0.0
CP008925.1	h6.sal.bam	other	686774	686774	0	+	3	0	70	74	3.0
CP008925.1	h6.sal.bam	other	686775	686775	0	+	2	1	72	74	2.0
CP008925.1	h6.sal.bam	other	686776	686776	0	+	1	1	73	74	1.0
CP008925.1	h6.sal.bam	other	686777	686777	0	+	0	1	73	76	0.0
CP008925.1	h6.sal.bam	other	686778	686778	0	+	0	0	72	78	0.0
CP008925.1	h6.sal.bam	other	686779	686779	0	+	0	3	72	78	0.0
CP008925.1	h6.sal.bam	other	686780	686780	0	+	1	1	70	76	1.0
CP008925.1	h6.sal.bam	other	686781	686781	0	+	0	2	69	75	0.0
CP008925.1	h6.sal.bam	other	686782	686782	0	+	1	2	69	73	1.0
CP008925.1	h6.sal.bam	other	686783	686783	0	+	2	5	71	71	2.0
CP008925.1	h6.sal.bam	other	686784	686784	0	+	1	1	66	66	1.0
CP008925.1	h6.sal.bam	other	686785	686785	0	+	0	0	66	67	0.0
CP008925.1	h6.sal.bam	other	686786	686786	0	+	1	1	67	67	1.0
CP008925.1	h6.sal.bam	other	686787	686787	0	+	1	1	68	66	1.0
CP008925.1	h6.sal.bam	other	686788	686788	0	+	1	0	69	67	1.0
CP008925.1	h6.sal.bam	other	686789	686789	0	+	0	0	69	68	0.0
CP008925.1	h6.sal.bam	other	686790	686790	0	+	2	2	70	68	2.0
CP008925.1	h6.sal.bam	other	686791	686791	0	+	1	0	69	66	1.0
CP008925.1	h6.sal.bam	other	686792	686792	0	+	4	0	73	68	4.0
CP008925.1	h6.sal.bam	other	686793	686793	0	+	0	2	71	70	0.0
CP008925.1	h6.sal.bam	other	686794	686794	0	+	3	0	72	69	3.0
CP008925.1	h6.sal.bam	other	686795	686795	0	+	1	0	72	69	1.0
CP008925.1	h6.sal.bam	other	686796	686796	0	+	0	0	67	69	0.0
CP008925.1	h6.sal.bam	other	686797	686797	0	+	0	3	67	69	0.0
CP008925.1	h6.sal.bam	other	686798	686798	0	+	0	1	60	68	0.0
CP008925.1	h6.sal.bam	other	686799	686799	0	+	3	3	63	67	3.0
CP008925.1	h6.sal.bam	other	686800	686800	0	+	0	0	63	64	0.0
CP008925.1	h6.sal.bam	other	686801	686801	0	+	1	1	62	64	1.0
CP008925.1	h6.sal.bam	other	686802	686802	0	+	1	2	63	63	1.0
CP008925.1	h6.sal.bam	other	686803	686803	0	+	2	2	65	64	2.0
CP008925.1	h6.sal.bam	other	686804	686804	0	+	1	1	66	63	1.0
CP008925.1	h6.sal.bam	other	686805	686805	0	+	0	0	65	63	0.0
CP008925.1	h6.sal.bam	other	686806	686806	0	+	2	1	64	65	2.0
CP008925.1	h6.sal.bam	other	686807	686807	0	+	0	2	64	64	0.0
CP008925.1	h6.sal.bam	other	686808	686808	0	+	4	2	68	62	4.0
CP008925.1	h6.sal.bam	other	686809	686809	0	+	1	1	69	63	1.0
CP008925.1	h6.sal.bam	other	686810	686810	0	+	1	0	70	62	1.0
CP008925.1	h6.sal.bam	other	686811	686811	0	+	3	0	73	62	3.0
CP008925.1	h6.sal.bam	other	686812	686812	0	+	1	1	72	62	1.0
CP008925.1	h6.sal.bam	other	686813	686813	0	+	2	0	74	61	2.0
CP008925.1	h6.sal.bam	other	686814	686814	0	+	0	0	74	61	0.0
CP008925.1	h6.sal.bam	other	686815	686815	0	+	1	0	75	61	1.0
CP008925.1	h6.sal.bam	other	686816	686816	0	+	1	1	71	67	1.0
CP008925.1	h6.sal.bam	other	686817	686817	0	+	0	1	71	66	0.0
CP008925.1	h6.sal.bam	other	686818	686818	0	+	3	0	74	65	3.0
CP008925.1	h6.sal.bam	other	686819	686819	0	+	1	0	75	66	1.0
CP008925.1	h6.sal.bam	other	686820	686820	0	+	1	0	75	70	1.0
CP008925.1	h6.sal.bam	other	686821	686821	0	+	0	1	75	70	0.0
CP008925.1	h6.sal.bam	other	686822	686822	0	+	0	2	75	69	0.0
CP008925.1	h6.sal.bam	other	686823	686823	0	+	2	1	77	67	2.0
CP008925.1	h6.sal.bam	other	686824	686824	0	+	1	0	77	66	1.0
CP008925.1	h6.sal.bam	other	686825	686825	0	+	4	1	81	66	4.0
CP008925.1	h6.sal.bam	other	686826	686826	0	+	1	0	79	65	1.0
CP008925.1	h6.sal.bam	other	686827	686827	0	+	4	0	83	65	4.0
CP008925.1	h6.sal.bam	other	686828	686828	0	+	1	2	84	65	1.0
CP008925.1	h6.sal.bam	other	686829	686829	0	+	2	0	85	63	2.0
CP008925.1	h6.sal.bam	other	686830	686830	0	+	0	1	84	63	0.0
CP008925.1	h6.sal.bam	other	686831	686831	0	+	3	0	85	63	3.0
CP008925.1	h6.sal.bam	other	686832	686832	0	+	2	0	87	63	2.0
CP008925.1	h6.sal.bam	other	686833	686833	0	+	2	3	87	64	2.0
CP008925.1	h6.sal.bam	other	686834	686834	0	+	1	3	88	61	1.0
CP008925.1	h6.sal.bam	other	686835	686835	0	+	0	1	87	58	0.0
CP008925.1	h6.sal.bam	other	686836	686836	0	+	0	1	86	60	0.0
CP008925.1	h6.sal.bam	other	686837	686837	0	+	0	0	84	60	0.0
CP008925.1	h6.sal.bam	other	686838	686838	0	+	1	4	83	61	1.0
CP008925.1	h6.sal.bam	other	686839	686839	0	+	2	0	84	58	2.0
CP008925.1	h6.sal.bam	other	686840	686840	0	+	1	4	85	61	1.0
CP008925.1	h6.sal.bam	other	686841	686841	0	+	0	1	85	57	0.0
CP008925.1	h6.sal.bam	other	686842	686842	0	+	2	1	87	56	2.0
CP008925.1	h6.sal.bam	other	686843	686843	0	+	4	0	91	56	4.0
CP008925.1	h6.sal.bam	other	686844	686844	0	+	0	0	88	56	0.0
CP008925.1	h6.sal.bam	other	686845	686845	0	+	2	0	89	58	2.0
CP008925.1	h6.sal.bam	other	686846	686846	0	+	2	1	91	59	2.0
CP008925.1	h6.sal.bam	other	686847	686847	0	+	1	1	92	58	1.0
CP008925.1	h6.sal.bam	other	686848	686848	0	+	2	1	91	59	2.0
CP008925.1	h6.sal.bam	other	686849	686849	0	+	0	1	91	58	0.0
CP008925.1	h6.sal.bam	other	686850	686850	0	+	1	0	90	59	1.0
CP008925.1	h6.sal.bam	other	686851	686851	0	+	0	3	89	59	0.0
CP008925.1	h6.sal.bam	other	686852	686852	0	+	3	4	92	56	3.0
CP008925.1	h6.sal.bam	other	686853	686853	0	+	0	0	91	52	0.0
CP008925.1	h6.sal.bam	other	686854	686854	0	+	1	0	92	52	1.0
CP008925.1	h6.sal.bam	other	686855	686855	0	+	1	0	93	52	1.0
CP008925.1	h6.sal.bam	other	686856	686856	0	+	2	0	94	52	2.0
CP008925.1	h6.sal.bam	other	686857	686857	0	+	1	0	94	55	1.0
CP008925.1	h6.sal.bam	other	686858	686858	0	+	4	0	95	56	4.0
CP008925.1	h6.sal.bam	other	686859	686859	0	+	1	3	96	56	1.0
CP008925.1	h6.sal.bam	other	686860	686860	0	+	0	1	96	56	0.0
CP008925.1	h6.sal.bam	other	686861	686861	0	+	2	0	97	56	2.0
CP008925.1	h6.sal.bam	other	686862	686862	0	+	0	0	96	56	0.0
CP008925.1	h6.sal.bam	other	686863	686863	0	+	0	1	95	58	0.0
CP008925.1	h6.sal.bam	other	686864	686864	0	+	0	1	93	57	0.0
CP008925.1	h6.sal.bam	other	686865	686865	0	+	0	1	92	56	0.0
CP008925.1	h6.sal.bam	other	686866	686866	0	+	0	2	89	55	0.0
CP008925.1	h6.sal.bam	other	686867	686867	0	+	0	0	89	55	0.0
CP008925.1	h6.sal.bam	other	686868	686868	0	+	1	1	89	58	1.0
CP008925.1	h6.sal.bam	other	686869	686869	0	+	1	0	88	58	1.0
CP008925.1	h6.sal.bam	other	686870	686870	0	+	3	0	90	61	3.0
CP008925.1	h6.sal.bam	other	686871	686871	0	+	2	0	92	62	2.0
CP008925.1	h6.sal.bam	other	686872	686872	0	+	0	2	92	63	0.0
CP008925.1	h6.sal.bam	other	686873	686873	0	+	0	0	89	63	0.0
CP008925.1	h6.sal.bam	other	686874	686874	0	+	2	0	91	66	2.0
CP008925.1	h6.sal.bam	other	686875	686875	0	+	1	0	92	66	1.0
CP008925.1	h6.sal.bam	other	686876	686876	0	+	6	1	97	68	6.0
CP008925.1	h6.sal.bam	other	686877	686877	0	+	3	2	99	67	3.0
CP008925.1	h6.sal.bam	other	686878	686878	0	+	0	2	97	69	0.0
CP008925.1	h6.sal.bam	other	686879	686879	0	+	1	0	97	72	1.0
CP008925.1	h6.sal.bam	other	686880	686880	0	+	0	2	97	72	0.0
CP008925.1	h6.sal.bam	other	686881	686881	0	+	0	0	95	73	0.0
CP008925.1	h6.sal.bam	other	686882	686882	0	+	2	1	93	74	2.0
CP008925.1	h6.sal.bam	other	686883	686883	0	+	1	2	94	73	1.0
CP008925.1	h6.sal.bam	other	686884	686884	0	+	1	0	94	73	1.0
CP008925.1	h6.sal.bam	other	686885	686885	0	+	1	0	94	74	1.0
CP008925.1	h6.sal.bam	other	686886	686886	0	+	0	2	91	75	0.0
CP008925.1	h6.sal.bam	other	686887	686887	0	+	3	0	93	74	3.0
CP008925.1	h6.sal.bam	other	686888	686888	0	+	0	0	91	74	0.0
CP008925.1	h6.sal.bam	other	686889	686889	0	+	0	3	91	74	0.0
CP008925.1	h6.sal.bam	other	686890	686890	0	+	3	1	93	72	3.0
CP008925.1	h6.sal.bam	other	686891	686891	0	+	1	0	93	71	1.0
CP008925.1	h6.sal.bam	other	686892	686892	0	+	0	1	89	76	0.0
CP008925.1	h6.sal.bam	other	686893	686893	0	+	0	1	89	76	0.0
CP008925.1	h6.sal.bam	other	686894	686894	0	+	0	3	89	76	0.0
CP008925.1	h6.sal.bam	other	686895	686895	0	+	1	0	88	76	1.0
CP008925.1	h6.sal.bam	other	686896	686896	0	+	1	0	89	76	1.0
CP008925.1	h6.sal.bam	other	686897	686897	0	+	0	0	88	78	0.0
CP008925.1	h6.sal.bam	other	686898	686898	0	+	1	1	89	80	1.0
CP008925.1	h6.sal.bam	other	686899	686899	0	+	0	0	84	83	0.0
CP008925.1	h6.sal.bam	other	686900	686900	0	+	0	0	83	85	0.0
CP008925.1	h6.sal.bam	other	686901	686901	0	+	1	0	80	85	1.0
CP008925.1	h6.sal.bam	other	686902	686902	0	+	0	0	79	86	0.0
CP008925.1	h6.sal.bam	other	686903	686903	0	+	2	2	81	87	2.0
CP008925.1	h6.sal.bam	other	686904	686904	0	+	0	0	79	87	0.0
CP008925.1	h6.sal.bam	other	686905	686905	0	+	0	0	79	88	0.0
CP008925.1	h6.sal.bam	other	686906	686906	0	+	1	1	75	88	1.0
CP008925.1	h6.sal.bam	other	686907	686907	0	+	0	0	73	92	0.0
CP008925.1	h6.sal.bam	other	686908	686908	0	+	0	2	72	93	0.0
CP008925.1	h6.sal.bam	other	686909	686909	0	+	0	0	72	91	0.0
CP008925.1	h6.sal.bam	other	686910	686910	0	+	3	1	75	91	3.0
CP008925.1	h6.sal.bam	other	686911	686911	0	+	1	1	76	90	1.0
CP008925.1	h6.sal.bam	other	686912	686912	0	+	0	1	76	89	0.0
CP008925.1	h6.sal.bam	other	686913	686913	0	+	0	0	75	89	0.0
CP008925.1	h6.sal.bam	other	686914	686914	0	+	2	3	75	91	2.0
CP008925.1	h6.sal.bam	other	686915	686915	0	+	0	0	74	89	0.0
CP008925.1	h6.sal.bam	other	686916	686916	0	+	1	0	69	92	1.0
CP008925.1	h6.sal.bam	other	686917	686917	0	+	0	1	69	94	0.0
CP008925.1	h6.sal.bam	other	686918	686918	0	+	1	1	70	93	1.0
CP008925.1	h6.sal.bam	other	686919	686919	0	+	3	1	73	92	3.0
CP008925.1	h6.sal.bam	other	686920	686920	0	+	3	1	71	94	3.0
CP008925.1	h6.sal.bam	other	686921	686921	0	+	1	1	72	94	1.0
CP008925.1	h6.sal.bam	other	686922	686922	0	+	1	1	70	93	1.0
CP008925.1	h6.sal.bam	other	686923	686923	0	+	2	2	72	92	2.0
CP008925.1	h6.sal.bam	other	686924	686924	0	+	1	0	73	92	1.0
CP008925.1	h6.sal.bam	other	686925	686925	0	+	0	0	72	93	0.0
CP008925.1	h6.sal.bam	other	686926	686926	0	+	0	0	72	94	0.0
CP008925.1	h6.sal.bam	other	686927	686927	0	+	3	0	72	96	3.0
CP008925.1	h6.sal.bam	other	686928	686928	0	+	2	0	73	97	2.0
CP008925.1	h6.sal.bam	other	686929	686929	0	+	1	3	74	98	1.0
CP008925.1	h6.sal.bam	other	686930	686930	0	+	1	0	72	96	1.0
CP008925.1	h6.sal.bam	other	686931	686931	0	+	2	1	74	96	2.0
CP008925.1	h6.sal.bam	other	686932	686932	0	+	0	0	73	99	0.0
CP008925.1	h6.sal.bam	other	686933	686933	0	+	1	3	69	99	1.0
CP008925.1	h6.sal.bam	other	686934	686934	0	+	0	0	69	97	0.0
CP008925.1	h6.sal.bam	other	686935	686935	0	+	0	1	69	97	0.0
CP008925.1	h6.sal.bam	other	686936	686936	0	+	1	2	68	98	1.0
CP008925.1	h6.sal.bam	other	686937	686937	0	+	0	0	68	100	0.0
CP008925.1	h6.sal.bam	other	686938	686938	0	+	2	0	70	101	2.0
CP008925.1	h6.sal.bam	other	686939	686939	0	+	2	0	72	101	2.0
CP008925.1	h6.sal.bam	other	686940	686940	0	+	0	0	72	101	0.0
CP008925.1	h6.sal.bam	other	686941	686941	0	+	2	2	74	101	2.0
CP008925.1	h6.sal.bam	other	686942	686942	0	+	0	3	74	100	0.0
CP008925.1	h6.sal.bam	other	686943	686943	0	+	2	3	75	98	2.0
CP008925.1	h6.sal.bam	other	686944	686944	0	+	0	2	74	98	0.0
CP008925.1	h6.sal.bam	other	686945	686945	0	+	4	1	75	98	4.0
CP008925.1	h6.sal.bam	other	686946	686946	0	+	1	1	74	97	1.0
CP008925.1	h6.sal.bam	other	686947	686947	0	+	1	2	75	96	1.0
CP008925.1	h6.sal.bam	other	686948	686948	0	+	1	3	76	94	1.0
CP008925.1	h6.sal.bam	other	686949	686949	0	+	0	1	75	97	0.0
CP008925.1	h6.sal.bam	other	686950	686950	0	+	0	2	74	96	0.0
CP008925.1	h6.sal.bam	other	686951	686951	0	+	2	3	70	95	2.0
CP008925.1	h6.sal.bam	other	686952	686952	0	+	1	2	68	95	1.0
CP008925.1	h6.sal.bam	other	686953	686953	0	+	2	2	70	93	2.0
CP008925.1	h6.sal.bam	other	686954	686954	0	+	1	2	70	92	1.0
CP008925.1	h6.sal.bam	other	686955	686955	0	+	0	1	70	90	0.0
CP008925.1	h6.sal.bam	other	686956	686956	0	+	1	1	71	91	1.0
CP008925.1	h6.sal.bam	other	686957	686957	0	+	1	1	70	91	1.0
CP008925.1	h6.sal.bam	other	686958	686958	0	+	1	1	70	91	1.0
CP008925.1	h6.sal.bam	other	686959	686959	0	+	3	0	72	90	3.0
CP008925.1	h6.sal.bam	other	686960	686960	0	+	1	1	71	90	1.0
CP008925.1	h6.sal.bam	other	686961	686961	0	+	1	1	72	89	1.0
CP008925.1	h6.sal.bam	other	686962	686962	0	+	2	0	71	91	2.0
CP008925.1	h6.sal.bam	other	686963	686963	0	+	2	0	73	91	2.0
CP008925.1	h6.sal.bam	other	686964	686964	0	+	3	1	76	91	3.0
CP008925.1	h6.sal.bam	other	686965	686965	0	+	1	3	74	94	1.0
CP008925.1	h6.sal.bam	other	686966	686966	0	+	1	2	74	93	1.0
CP008925.1	h6.sal.bam	other	686967	686967	0	+	1	2	74	94	1.0
CP008925.1	h6.sal.bam	other	686968	686968	0	+	1	1	75	92	1.0
CP008925.1	h6.sal.bam	other	686969	686969	0	+	0	2	75	91	0.0
CP008925.1	h6.sal.bam	other	686970	686970	0	+	4	0	79	97	4.0
CP008925.1	h6.sal.bam	other	686971	686971	0	+	1	2	79	99	1.0
CP008925.1	h6.sal.bam	other	686972	686972	0	+	0	2	79	97	0.0
CP008925.1	h6.sal.bam	other	686973	686973	0	+	2	4	80	103	2.0
CP008925.1	h6.sal.bam	other	686974	686974	0	+	1	2	81	99	1.0
CP008925.1	h6.sal.bam	other	686975	686975	0	+	4	0	84	97	4.0
CP008925.1	h6.sal.bam	other	686976	686976	0	+	2	1	86	97	2.0
CP008925.1	h6.sal.bam	other	686977	686977	0	+	3	1	87	100	3.0
CP008925.1	h6.sal.bam	other	686978	686978	0	+	0	2	87	99	0.0
CP008925.1	h6.sal.bam	other	686979	686979	0	+	1	1	87	99	1.0
CP008925.1	h6.sal.bam	other	686980	686980	0	+	1	0	88	98	1.0
CP008925.1	h6.sal.bam	other	686981	686981	0	+	4	5	92	102	4.0
CP008925.1	h6.sal.bam	other	686982	686982	0	+	1	1	93	97	1.0
CP008925.1	h6.sal.bam	other	686983	686983	0	+	1	0	94	98	1.0
CP008925.1	h6.sal.bam	other	686984	686984	0	+	2	0	93	100	2.0
CP008925.1	h6.sal.bam	other	686985	686985	0	+	3	1	92	100	3.0
CP008925.1	h6.sal.bam	other	686986	686986	0	+	1	0	93	99	1.0
CP008925.1	h6.sal.bam	other	686987	686987	0	+	0	1	93	99	0.0
CP008925.1	h6.sal.bam	other	686988	686988	0	+	2	1	95	98	2.0
CP008925.1	h6.sal.bam	other	686989	686989	0	+	0	1	95	97	0.0
CP008925.1	h6.sal.bam	other	686990	686990	0	+	1	3	96	96	1.0
CP008925.1	h6.sal.bam	other	686991	686991	0	+	0	2	95	99	0.0
CP008925.1	h6.sal.bam	other	686992	686992	0	+	0	0	93	98	0.0
CP008925.1	h6.sal.bam	other	686993	686993	0	+	4	3	97	98	4.0
CP008925.1	h6.sal.bam	other	686994	686994	0	+	5	0	99	95	5.0
CP008925.1	h6.sal.bam	other	686995	686995	0	+	1	1	98	95	1.0
CP008925.1	h6.sal.bam	other	686996	686996	0	+	3	0	101	95	3.0
CP008925.1	h6.sal.bam	other	686997	686997	0	+	1	1	102	95	1.0
CP008925.1	h6.sal.bam	other	686998	686998	0	+	1	2	99	95	1.0
CP008925.1	h6.sal.bam	other	686999	686999	0	+	0	1	99	96	0.0
CP008925.1	h6.sal.bam	other	687000	687000	0	+	0	2	99	95	0.0
CP008925.1	h6.sal.bam	other	687001	687001	0	+	0	2	96	93	0.0
CP008925.1	h6.sal.bam	other	687002	687002	0	+	1	1	95	91	1.0
CP008925.1	h6.sal.bam	other	687003	687003	0	+	1	1	96	90	1.0
CP008925.1	h6.sal.bam	other	687004	687004	0	+	0	1	95	89	0.0
CP008925.1	h6.sal.bam	other	687005	687005	0	+	1	1	95	88	1.0
CP008925.1	h6.sal.bam	other	687006	687006	0	+	0	2	93	91	0.0
CP008925.1	h6.sal.bam	other	687007	687007	0	+	1	0	93	89	1.0
CP008925.1	h6.sal.bam	other	687008	687008	0	+	1	1	93	89	1.0
CP008925.1	h6.sal.bam	other	687009	687009	0	+	1	2	94	88	1.0
CP008925.1	h6.sal.bam	other	687010	687010	0	+	2	3	96	89	2.0
CP008925.1	h6.sal.bam	other	687011	687011	0	+	1	0	94	86	1.0
CP008925.1	h6.sal.bam	other	687012	687012	0	+	0	1	94	87	0.0
CP008925.1	h6.sal.bam	other	687013	687013	0	+	1	0	94	87	1.0
CP008925.1	h6.sal.bam	other	687014	687014	0	+	0	0	93	89	0.0
CP008925.1	h6.sal.bam	other	687015	687015	0	+	0	1	93	89	0.0
CP008925.1	h6.sal.bam	other	687016	687016	0	+	2	1	93	88	2.0
CP008925.1	h6.sal.bam	other	687017	687017	0	+	0	0	91	89	0.0
CP008925.1	h6.sal.bam	other	687018	687018	0	+	1	3	92	89	1.0
CP008925.1	h6.sal.bam	other	687019	687019	0	+	0	2	90	87	0.0
CP008925.1	h6.sal.bam	other	687020	687020	0	+	0	0	89	87	0.0
CP008925.1	h6.sal.bam	other	687021	687021	0	+	0	2	87	87	0.0
CP008925.1	h6.sal.bam	other	687022	687022	0	+	0	3	87	85	0.0
CP008925.1	h6.sal.bam	other	687023	687023	0	+	0	1	87	82	0.0
CP008925.1	h6.sal.bam	other	687024	687024	0	+	0	0	87	83	0.0
CP008925.1	h6.sal.bam	other	687025	687025	0	+	1	1	88	83	1.0
CP008925.1	h6.sal.bam	other	687026	687026	0	+	0	3	86	82	0.0
CP008925.1	h6.sal.bam	other	687027	687027	0	+	2	0	87	84	2.0
CP008925.1	h6.sal.bam	other	687028	687028	0	+	1	1	86	86	1.0
CP008925.1	h6.sal.bam	other	687029	687029	0	+	1	0	86	85	1.0
CP008925.1	h6.sal.bam	other	687030	687030	0	+	2	2	88	86	2.0
CP008925.1	h6.sal.bam	other	687031	687031	0	+	1	1	87	89	1.0
CP008925.1	h6.sal.bam	other	687032	687032	0	+	2	1	87	89	2.0
CP008925.1	h6.sal.bam	other	687033	687033	0	+	0	0	84	89	0.0
CP008925.1	h6.sal.bam	other	687034	687034	0	+	1	1	85	89	1.0
CP008925.1	h6.sal.bam	other	687035	687035	0	+	3	2	86	90	3.0
CP008925.1	h6.sal.bam	other	687036	687036	0	+	0	0	86	88	0.0
CP008925.1	h6.sal.bam	other	687037	687037	0	+	3	2	87	91	3.0
CP008925.1	h6.sal.bam	other	687038	687038	0	+	0	2	86	89	0.0
CP008925.1	h6.sal.bam	other	687039	687039	0	+	3	2	86	87	3.0
CP008925.1	h6.sal.bam	other	687040	687040	0	+	4	3	89	88	4.0
CP008925.1	h6.sal.bam	other	687041	687041	0	+	3	0	90	89	3.0
CP008925.1	h6.sal.bam	other	687042	687042	0	+	1	4	91	89	1.0
CP008925.1	h6.sal.bam	other	687043	687043	0	+	3	1	93	89	3.0
CP008925.1	h6.sal.bam	other	687044	687044	0	+	2	3	95	88	2.0
CP008925.1	h6.sal.bam	other	687045	687045	0	+	2	3	92	85	2.0
CP008925.1	h6.sal.bam	other	687046	687046	0	+	2	3	94	82	2.0
CP008925.1	h6.sal.bam	other	687047	687047	0	+	3	5	96	79	3.0
CP008925.1	h6.sal.bam	other	687048	687048	0	+	0	0	94	74	0.0
CP008925.1	h6.sal.bam	other	687049	687049	0	+	4	2	97	76	4.0
CP008925.1	h6.sal.bam	other	687050	687050	0	+	1	1	94	74	1.0
CP008925.1	h6.sal.bam	other	687051	687051	0	+	0	0	92	73	0.0
CP008925.1	h6.sal.bam	other	687052	687052	0	+	2	0	92	77	2.0
CP008925.1	h6.sal.bam	other	687053	687053	0	+	4	2	96	77	4.0
CP008925.1	h6.sal.bam	other	687054	687054	0	+	1	1	96	75	1.0
CP008925.1	h6.sal.bam	other	687055	687055	0	+	0	4	95	74	0.0
CP008925.1	h6.sal.bam	other	687056	687056	0	+	4	1	93	76	4.0
CP008925.1	h6.sal.bam	other	687057	687057	0	+	5	0	98	75	5.0
CP008925.1	h6.sal.bam	other	687058	687058	0	+	0	2	97	75	0.0
CP008925.1	h6.sal.bam	other	687059	687059	0	+	2	0	94	78	2.0
CP008925.1	h6.sal.bam	other	687060	687060	0	+	2	0	96	78	2.0
CP008925.1	h6.sal.bam	other	687061	687061	0	+	0	2	95	79	0.0
CP008925.1	h6.sal.bam	other	687062	687062	0	+	0	2	95	79	0.0
CP008925.1	h6.sal.bam	other	687063	687063	0	+	0	1	93	79	0.0
CP008925.1	h6.sal.bam	other	687064	687064	0	+	3	1	95	83	3.0
CP008925.1	h6.sal.bam	other	687065	687065	0	+	1	1	96	84	1.0
CP008925.1	h6.sal.bam	other	687066	687066	0	+	3	1	99	83	3.0
CP008925.1	h6.sal.bam	other	687067	687067	0	+	0	0	95	82	0.0
CP008925.1	h6.sal.bam	other	687068	687068	0	+	1	1	91	83	1.0
CP008925.1	h6.sal.bam	other	687069	687069	0	+	2	0	92	86	2.0
CP008925.1	h6.sal.bam	other	687070	687070	0	+	1	0	90	87	1.0
CP008925.1	h6.sal.bam	other	687071	687071	0	+	0	0	88	88	0.0
CP008925.1	h6.sal.bam	other	687072	687072	0	+	0	1	88	88	0.0
CP008925.1	h6.sal.bam	other	687073	687073	0	+	0	3	88	87	0.0
CP008925.1	h6.sal.bam	other	687074	687074	0	+	0	0	88	85	0.0
CP008925.1	h6.sal.bam	other	687075	687075	0	+	0	0	88	85	0.0
CP008925.1	h6.sal.bam	other	687076	687076	0	+	0	0	88	85	0.0
CP008925.1	h6.sal.bam	other	687077	687077	0	+	2	0	89	87	2.0
CP008925.1	h6.sal.bam	other	687078	687078	0	+	2	3	90	88	2.0
CP008925.1	h6.sal.bam	other	687079	687079	0	+	1	1	90	87	1.0
CP008925.1	h6.sal.bam	other	687080	687080	0	+	3	0	93	86	3.0
CP008925.1	h6.sal.bam	other	687081	687081	0	+	1	0	93	86	1.0
CP008925.1	h6.sal.bam	other	687082	687082	0	+	3	1	95	86	3.0
CP008925.1	h6.sal.bam	other	687083	687083	0	+	3	1	96	90	3.0
CP008925.1	h6.sal.bam	other	687084	687084	0	+	0	1	96	89	0.0
CP008925.1	h6.sal.bam	other	687085	687085	0	+	2	0	97	89	2.0
CP008925.1	h6.sal.bam	other	687086	687086	0	+	1	1	97	89	1.0
CP008925.1	h6.sal.bam	other	687087	687087	0	+	0	1	97	90	0.0
CP008925.1	h6.sal.bam	other	687088	687088	0	+	3	2	99	91	3.0
CP008925.1	h6.sal.bam	other	687089	687089	0	+	0	1	99	90	0.0
CP008925.1	h6.sal.bam	other	687090	687090	0	+	0	0	99	89	0.0
CP008925.1	h6.sal.bam	other	687091	687091	0	+	1	0	98	91	1.0
CP008925.1	h6.sal.bam	other	687092	687092	0	+	2	1	99	93	2.0
CP008925.1	h6.sal.bam	other	687093	687093	0	+	0	0	99	92	0.0
CP008925.1	h6.sal.bam	other	687094	687094	0	+	3	2	102	97	3.0
CP008925.1	h6.sal.bam	other	687095	687095	0	+	0	0	102	95	0.0
CP008925.1	h6.sal.bam	other	687096	687096	0	+	1	0	103	99	1.0
CP008925.1	h6.sal.bam	other	687097	687097	0	+	4	0	107	99	4.0
CP008925.1	h6.sal.bam	other	687098	687098	0	+	0	2	107	99	0.0
CP008925.1	h6.sal.bam	other	687099	687099	0	+	1	3	108	98	1.0
CP008925.1	h6.sal.bam	other	687100	687100	0	+	1	1	109	97	1.0
CP008925.1	h6.sal.bam	other	687101	687101	0	+	0	1	107	96	0.0
CP008925.1	h6.sal.bam	other	687102	687102	0	+	0	2	107	95	0.0
CP008925.1	h6.sal.bam	other	687103	687103	0	+	3	1	109	93	3.0
CP008925.1	h6.sal.bam	other	687104	687104	0	+	1	1	109	92	1.0
CP008925.1	h6.sal.bam	other	687105	687105	0	+	1	5	108	92	1.0
CP008925.1	h6.sal.bam	other	687106	687106	0	+	0	2	107	87	0.0
CP008925.1	h6.sal.bam	other	687107	687107	0	+	2	1	107	85	2.0
CP008925.1	h6.sal.bam	other	687108	687108	0	+	1	1	108	88	1.0
CP008925.1	h6.sal.bam	other	687109	687109	0	+	3	1	110	89	3.0
CP008925.1	h6.sal.bam	other	687110	687110	0	+	3	2	110	88	3.0
CP008925.1	h6.sal.bam	other	687111	687111	0	+	1	2	111	86	1.0
CP008925.1	h6.sal.bam	other	687112	687112	0	+	1	5	109	86	1.0
CP008925.1	h6.sal.bam	other	687113	687113	0	+	3	0	108	81	3.0
CP008925.1	h6.sal.bam	other	687114	687114	0	+	1	1	109	82	1.0
CP008925.1	h6.sal.bam	GTTC	687115	687115	687123	+	3	4	108	81	3.0
CP008925.1	h6.sal.bam	other	687116	687116	0	+	1	0	105	80	1.0
CP008925.1	h6.sal.bam	GTTC	687117	687117	687123	+	5	1	110	81	5.0
CP008925.1	h6.sal.bam	other	687118	687118	0	+	0	0	107	84	0.0
CP008925.1	h6.sal.bam	other	687119	687119	0	+	2	0	105	86	2.0
CP008925.1	h6.sal.bam	other	687120	687120	0	+	1	0	106	87	1.0
CP008925.1	h6.sal.bam	other	687121	687121	0	+	4	0	107	88	4.0
CP008925.1	h6.sal.bam	other	687122	687122	0	+	1	3	106	89	1.0
CP008925.1	h6.sal.bam	other	687123	687123	0	+	4	0	110	87	4.0
CP008925.1	h6.sal.bam	other	687124	687124	0	+	1	2	107	87	1.0
CP008925.1	h6.sal.bam	other	687125	687125	0	+	2	1	108	86	2.0
CP008925.1	h6.sal.bam	other	687126	687126	0	+	2	1	110	85	2.0
CP008925.1	h6.sal.bam	other	687127	687127	0	+	1	0	109	84	1.0
CP008925.1	h6.sal.bam	other	687128	687128	0	+	1	1	105	93	1.0
CP008925.1	h6.sal.bam	other	687129	687129	0	+	1	2	106	92	1.0
CP008925.1	h6.sal.bam	other	687130	687130	0	+	0	1	102	92	0.0
CP008925.1	h6.sal.bam	other	687131	687131	0	+	1	0	98	92	1.0
CP008925.1	h6.sal.bam	GTTC	687132	687132	687123	+	0	5	95	92	0.0
CP008925.1	h6.sal.bam	other	687133	687133	0	+	1	0	96	89	1.0
CP008925.1	h6.sal.bam	GTTC	687134	687134	687123	+	2	0	98	89	2.0
CP008925.1	h6.sal.bam	other	687135	687135	0	+	0	2	98	89	0.0
CP008925.1	h6.sal.bam	other	687136	687136	0	+	0	3	98	92	0.0
CP008925.1	h6.sal.bam	other	687137	687137	0	+	0	1	98	92	0.0
CP008925.1	h6.sal.bam	other	687138	687138	0	+	3	3	101	91	3.0
CP008925.1	h6.sal.bam	other	687139	687139	0	+	4	1	102	88	4.0
CP008925.1	h6.sal.bam	other	687140	687140	0	+	5	2	106	88	5.0
CP008925.1	h6.sal.bam	other	687141	687141	0	+	2	1	105	86	2.0
CP008925.1	h6.sal.bam	other	687142	687142	0	+	5	1	109	87	5.0
CP008925.1	h6.sal.bam	other	687143	687143	0	+	0	4	109	86	0.0
CP008925.1	h6.sal.bam	other	687144	687144	0	+	2	2	109	82	2.0
CP008925.1	h6.sal.bam	other	687145	687145	0	+	0	1	108	81	0.0
CP008925.1	h6.sal.bam	other	687146	687146	0	+	0	0	108	82	0.0
CP008925.1	h6.sal.bam	other	687147	687147	0	+	1	1	109	84	1.0
CP008925.1	h6.sal.bam	other	687148	687148	0	+	4	0	113	86	4.0
CP008925.1	h6.sal.bam	other	687149	687149	0	+	0	1	113	86	0.0
CP008925.1	h6.sal.bam	other	687150	687150	0	+	0	1	113	85	0.0
CP008925.1	h6.sal.bam	other	687151	687151	0	+	2	1	115	90	2.0
CP008925.1	h6.sal.bam	other	687152	687152	0	+	4	1	115	90	4.0
CP008925.1	h6.sal.bam	other	687153	687153	0	+	0	1	115	89	0.0
CP008925.1	h6.sal.bam	other	687154	687154	0	+	2	1	116	94	2.0
CP008925.1	h6.sal.bam	other	687155	687155	0	+	0	1	112	94	0.0
CP008925.1	h6.sal.bam	other	687156	687156	0	+	2	1	114	93	2.0
CP008925.1	h6.sal.bam	other	687157	687157	0	+	3	1	111	94	3.0
CP008925.1	h6.sal.bam	other	687158	687158	0	+	0	0	111	93	0.0
CP008925.1	h6.sal.bam	other	687159	687159	0	+	0	2	111	94	0.0
CP008925.1	h6.sal.bam	other	687160	687160	0	+	3	1	111	93	3.0
CP008925.1	h6.sal.bam	other	687161	687161	0	+	0	2	110	92	0.0
CP008925.1	h6.sal.bam	other	687162	687162	0	+	1	1	111	91	1.0
CP008925.1	h6.sal.bam	other	687163	687163	0	+	0	1	108	90	0.0
CP008925.1	h6.sal.bam	other	687164	687164	0	+	1	1	109	89	1.0
CP008925.1	h6.sal.bam	other	687165	687165	0	+	2	1	109	88	2.0
CP008925.1	h6.sal.bam	other	687166	687166	0	+	0	0	108	87	0.0
CP008925.1	h6.sal.bam	other	687167	687167	0	+	0	4	107	87	0.0
CP008925.1	h6.sal.bam	other	687168	687168	0	+	1	1	108	84	1.0
CP008925.1	h6.sal.bam	other	687169	687169	0	+	0	0	106	89	0.0
CP008925.1	h6.sal.bam	other	687170	687170	0	+	2	4	108	90	2.0
CP008925.1	h6.sal.bam	other	687171	687171	0	+	2	0	109	86	2.0
CP008925.1	h6.sal.bam	other	687172	687172	0	+	4	0	110	88	4.0
CP008925.1	h6.sal.bam	other	687173	687173	0	+	0	1	110	88	0.0
CP008925.1	h6.sal.bam	other	687174	687174	0	+	0	2	109	91	0.0
CP008925.1	h6.sal.bam	GTTC	687175	687175	687183	+	4	0	112	89	4.0
CP008925.1	h6.sal.bam	other	687176	687176	0	+	1	0	113	89	1.0
CP008925.1	h6.sal.bam	GTTC	687177	687177	687183	+	3	0	116	89	3.0
CP008925.1	h6.sal.bam	other	687178	687178	0	+	2	0	115	90	2.0
CP008925.1	h6.sal.bam	other	687179	687179	0	+	1	2	114	92	1.0
CP008925.1	h6.sal.bam	other	687180	687180	0	+	1	1	115	91	0.6666666666666666
CP008925.1	h6.sal.bam	other	687181	687181	0	+	1	0	116	91	0.6666666666666666
CP008925.1	h6.sal.bam	other	687182	687182	0	+	2	2	112	94	1.0
CP008925.1	h6.sal.bam	other	687183	687183	0	+	6	2	118	92	3.0
CP008925.1	h6.sal.bam	other	687184	687184	0	+	0	1	118	90	0.0
CP008925.1	h6.sal.bam	other	687185	687185	0	+	2	1	117	89	1.0
CP008925.1	h6.sal.bam	other	687186	687186	0	+	4	0	118	88	2.0
CP008925.1	h6.sal.bam	other	687187	687187	0	+	4	0	122	88	2.0
CP008925.1	h6.sal.bam	other	687188	687188	0	+	3	1	122	90	1.5
CP008925.1	h6.sal.bam	other	687189	687189	0	+	1	0	120	89	0.6666666666666666
CP008925.1	h6.sal.bam	other	687190	687190	0	+	1	2	121	89	1.0
CP008925.1	h6.sal.bam	other	687191	687191	0	+	2	2	121	88	2.0
CP008925.1	h6.sal.bam	GTTC	687192	687192	687183	+	2	3	117	88	2.0
CP008925.1	h6.sal.bam	other	687193	687193	0	+	2	4	119	85	2.0
CP008925.1	h6.sal.bam	GTTC	687194	687194	687183	+	3	0	122	83	3.0
CP008925.1	h6.sal.bam	other	687195	687195	0	+	2	1	121	85	2.0
CP008925.1	h6.sal.bam	other	687196	687196	0	+	0	0	117	86	0.0
CP008925.1	h6.sal.bam	other	687197	687197	0	+	0	1	117	86	0.0
CP008925.1	h6.sal.bam	other	687198	687198	0	+	0	1	113	85	0.0
CP008925.1	h6.sal.bam	other	687199	687199	0	+	6	4	117	86	6.0
CP008925.1	h6.sal.bam	other	687200	687200	0	+	1	2	116	84	1.0
CP008925.1	h6.sal.bam	other	687201	687201	0	+	2	4	118	82	2.0
CP008925.1	h6.sal.bam	other	687202	687202	0	+	2	1	119	83	2.0
CP008925.1	h6.sal.bam	other	687203	687203	0	+	1	2	118	82	0.6666666666666666
CP008925.1	h6.sal.bam	other	687204	687204	0	+	2	0	120	80	1.3333333333333333
CP008925.1	h6.sal.bam	other	687205	687205	0	+	0	1	120	84	0.0
CP008925.1	h6.sal.bam	other	687206	687206	0	+	4	0	123	83	2.6666666666666665
CP008925.1	h6.sal.bam	other	687207	687207	0	+	2	2	123	83	2.0
CP008925.1	h6.sal.bam	other	687208	687208	0	+	4	0	126	85	4.0
CP008925.1	h6.sal.bam	other	687209	687209	0	+	3	2	129	86	3.0
CP008925.1	h6.sal.bam	other	687210	687210	0	+	0	3	127	84	0.0
CP008925.1	h6.sal.bam	other	687211	687211	0	+	0	3	127	82	0.0
CP008925.1	h6.sal.bam	other	687212	687212	0	+	1	0	128	81	0.6666666666666666
CP008925.1	h6.sal.bam	other	687213	687213	0	+	5	0	129	81	2.5
CP008925.1	h6.sal.bam	other	687214	687214	0	+	0	0	126	82	0.0
CP008925.1	h6.sal.bam	other	687215	687215	0	+	1	0	122	84	0.5
CP008925.1	h6.sal.bam	other	687216	687216	0	+	1	1	123	84	0.5
CP008925.1	h6.sal.bam	other	687217	687217	0	+	3	0	121	83	1.5
CP008925.1	h6.sal.bam	other	687218	687218	0	+	3	0	122	83	1.5
CP008925.1	h6.sal.bam	other	687219	687219	0	+	2	1	123	83	1.0
CP008925.1	h6.sal.bam	other	687220	687220	0	+	0	2	123	84	0.0
CP008925.1	h6.sal.bam	other	687221	687221	0	+	1	2	124	84	0.5
CP008925.1	h6.sal.bam	other	687222	687222	0	+	1	3	123	82	0.6666666666666666
CP008925.1	h6.sal.bam	other	687223	687223	0	+	1	4	122	79	0.6666666666666666
CP008925.1	h6.sal.bam	other	687224	687224	0	+	3	1	125	75	1.5
CP008925.1	h6.sal.bam	other	687225	687225	0	+	2	1	126	75	1.0
CP008925.1	h6.sal.bam	other	687226	687226	0	+	2	1	126	77	1.0
CP008925.1	h6.sal.bam	other	687227	687227	0	+	2	4	124	76	1.3333333333333333
CP008925.1	h6.sal.bam	other	687228	687228	0	+	0	2	124	73	0.0
CP008925.1	h6.sal.bam	other	687229	687229	0	+	2	0	123	71	1.3333333333333333
CP008925.1	h6.sal.bam	other	687230	687230	0	+	2	2	124	72	1.3333333333333333
CP008925.1	h6.sal.bam	other	687231	687231	0	+	1	0	125	72	0.6666666666666666
CP008925.1	h6.sal.bam	other	687232	687232	0	+	2	0	124	72	2.0
CP008925.1	h6.sal.bam	other	687233	687233	0	+	2	1	126	73	2.0
CP008925.1	h6.sal.bam	other	687234	687234	0	+	0	1	123	72	0.0
CP008925.1	h6.sal.bam	other	687235	687235	0	+	1	0	123	73	1.0
CP008925.1	h6.sal.bam	other	687236	687236	0	+	2	2	125	74	2.0
CP008925.1	h6.sal.bam	other	687237	687237	0	+	1	0	125	77	1.0
CP008925.1	h6.sal.bam	other	687238	687238	0	+	1	0	126	78	1.0
CP008925.1	h6.sal.bam	other	687239	687239	0	+	0	0	125	78	0.0
CP008925.1	h6.sal.bam	other	687240	687240	0	+	0	1	123	78	0.0
CP008925.1	h6.sal.bam	other	687241	687241	0	+	3	0	126	77	3.0
CP008925.1	h6.sal.bam	other	687242	687242	0	+	5	0	130	78	5.0
CP008925.1	h6.sal.bam	GTTC	687243	687243	687251	+	1	6	131	78	1.0
CP008925.1	h6.sal.bam	other	687244	687244	0	+	1	1	130	76	1.0
CP008925.1	h6.sal.bam	GTTC	687245	687245	687251	+	2	1	129	76	2.0
CP008925.1	h6.sal.bam	other	687246	687246	0	+	0	2	129	76	0.0
CP008925.1	h6.sal.bam	other	687247	687247	0	+	0	2	126	74	0.0
CP008925.1	h6.sal.bam	other	687248	687248	0	+	2	0	128	72	2.0
CP008925.1	h6.sal.bam	other	687249	687249	0	+	1	0	129	75	1.0
CP008925.1	h6.sal.bam	other	687250	687250	0	+	0	2	125	75	0.0
CP008925.1	h6.sal.bam	other	687251	687251	0	+	5	1	128	75	5.0
CP008925.1	h6.sal.bam	other	687252	687252	0	+	2	1	129	74	2.0
CP008925.1	h6.sal.bam	other	687253	687253	0	+	3	1	130	74	3.0
CP008925.1	h6.sal.bam	other	687254	687254	0	+	4	0	132	73	4.0
CP008925.1	h6.sal.bam	GAAC	687255	687255	687263	+	0	1	131	73	0.0
CP008925.1	h6.sal.bam	other	687256	687256	0	+	2	3	131	81	2.0
CP008925.1	h6.sal.bam	GAAC	687257	687257	687263	+	1	0	127	78	1.0
CP008925.1	h6.sal.bam	other	687258	687258	0	+	1	0	128	78	1.0
CP008925.1	h6.sal.bam	other	687259	687259	0	+	1	0	127	79	1.0
CP008925.1	h6.sal.bam	GTTC	687260	687260	687251	+	2	1	123	79	2.0
CP008925.1	h6.sal.bam	other	687261	687261	0	+	1	1	124	79	1.0
CP008925.1	h6.sal.bam	GTTC	687262	687262	687251	+	4	0	121	79	4.0
CP008925.1	h6.sal.bam	other	687263	687263	0	+	2	0	123	81	2.0
CP008925.1	h6.sal.bam	GTTC	687264	687264	687272	+	2	1	125	83	2.0
CP008925.1	h6.sal.bam	other	687265	687265	0	+	0	2	122	82	0.0
CP008925.1	h6.sal.bam	GTTC	687266	687266	687272	+	3	1	125	81	3.0
CP008925.1	h6.sal.bam	other	687267	687267	0	+	2	1	124	81	2.0
CP008925.1	h6.sal.bam	other	687268	687268	0	+	1	1	123	81	1.0
CP008925.1	h6.sal.bam	other	687269	687269	0	+	1	1	120	82	1.0
CP008925.1	h6.sal.bam	other	687270	687270	0	+	1	2	121	81	1.0
CP008925.1	h6.sal.bam	other	687271	687271	0	+	1	0	122	79	1.0
CP008925.1	h6.sal.bam	GAAC	687272	687272	687263	+	0	2	122	83	0.0
CP008925.1	h6.sal.bam	other	687273	687273	0	+	0	0	121	81	0.0
CP008925.1	h6.sal.bam	GAAC	687274	687274	687263	+	6	2	122	81	6.0
CP008925.1	h6.sal.bam	other	687275	687275	0	+	2	5	121	81	2.0
CP008925.1	h6.sal.bam	other	687276	687276	0	+	0	1	120	78	0.0
CP008925.1	h6.sal.bam	other	687277	687277	0	+	1	1	120	77	1.0
CP008925.1	h6.sal.bam	other	687278	687278	0	+	0	2	118	76	0.0
CP008925.1	h6.sal.bam	other	687279	687279	0	+	5	3	122	78	5.0
CP008925.1	h6.sal.bam	other	687280	687280	0	+	1	0	123	79	1.0
CP008925.1	h6.sal.bam	GTTC	687281	687281	687272	+	1	1	120	83	1.0
CP008925.1	h6.sal.bam	GAAC	687282	687282	687290	+	0	1	117	82	0.0
CP008925.1	h6.sal.bam	GTTC	687283	687283	687272	+	1	0	112	83	1.0
CP008925.1	h6.sal.bam	GAAC	687284	687284	687290	+	3	1	115	83	3.0
CP008925.1	h6.sal.bam	other	687285	687285	0	+	1	1	111	86	1.0
CP008925.1	h6.sal.bam	other	687286	687286	0	+	2	2	113	86	2.0
CP008925.1	h6.sal.bam	other	687287	687287	0	+	1	0	114	84	1.0
CP008925.1	h6.sal.bam	other	687288	687288	0	+	1	2	115	84	1.0
CP008925.1	h6.sal.bam	other	687289	687289	0	+	0	1	115	83	0.0
CP008925.1	h6.sal.bam	other	687290	687290	0	+	0	0	114	86	0.0
CP008925.1	h6.sal.bam	other	687291	687291	0	+	1	0	111	87	1.0
CP008925.1	h6.sal.bam	other	687292	687292	0	+	0	0	108	87	0.0
CP008925.1	h6.sal.bam	GTTC	687293	687293	687301	+	0	2	108	91	0.0
CP008925.1	h6.sal.bam	other	687294	687294	0	+	0	2	106	90	0.0
CP008925.1	h6.sal.bam	GTTC	687295	687295	687301	+	0	0	105	90	0.0
CP008925.1	h6.sal.bam	other	687296	687296	0	+	2	1	107	90	2.0
CP008925.1	h6.sal.bam	other	687297	687297	0	+	0	0	106	90	0.0
CP008925.1	h6.sal.bam	other	687298	687298	0	+	2	0	106	90	2.0
CP008925.1	h6.sal.bam	GAAC	687299	687299	687290	+	1	1	105	90	1.0
CP008925.1	h6.sal.bam	other	687300	687300	0	+	0	2	102	158	0.0
CP008925.1	h6.sal.bam	GAAC	687301	687301	687290	+	5	0	105	157	5.0
CP008925.1	h6.sal.bam	other	687302	687302	0	+	0	2	103	157	0.0
CP008925.1	h6.sal.bam	other	687303	687303	0	+	1	0	104	157	1.0
CP008925.1	h6.sal.bam	other	687304	687304	0	+	0	1	102	159	0.0
CP008925.1	h6.sal.bam	other	687305	687305	0	+	0	0	100	158	0.0
CP008925.1	h6.sal.bam	other	687306	687306	0	+	2	2	101	158	2.0
CP008925.1	h6.sal.bam	other	687307	687307	0	+	1	0	99	156	1.0
CP008925.1	h6.sal.bam	other	687308	687308	0	+	1	2	99	156	1.0
CP008925.1	h6.sal.bam	other	687309	687309	0	+	3	0	102	154	3.0
CP008925.1	h6.sal.bam	GTTC	687310	687310	687301	+	2	5	103	158	2.0
CP008925.1	h6.sal.bam	other	687311	687311	0	+	1	2	102	153	1.0
CP008925.1	h6.sal.bam	GTTC	687312	687312	687301	+	1	1	101	155	1.0
CP008925.1	h6.sal.bam	other	687313	687313	0	+	0	0	101	154	0.0
CP008925.1	h6.sal.bam	other	687314	687314	0	+	1	0	102	215	1.0
CP008925.1	h6.sal.bam	other	687315	687315	0	+	2	1	103	215	2.0
CP008925.1	h6.sal.bam	other	687316	687316	0	+	0	0	101	214	0.0
CP008925.1	h6.sal.bam	other	687317	687317	0	+	0	0	96	215	0.0
CP008925.1	h6.sal.bam	other	687318	687318	0	+	1	4	96	215	1.0
CP008925.1	h6.sal.bam	other	687319	687319	0	+	0	0	95	213	0.0
CP008925.1	h6.sal.bam	other	687320	687320	0	+	4	1	98	213	4.0
CP008925.1	h6.sal.bam	other	687321	687321	0	+	2	0	100	212	2.0
CP008925.1	h6.sal.bam	other	687322	687322	0	+	0	0	100	212	0.0
CP008925.1	h6.sal.bam	other	687323	687323	0	+	3	3	100	215	3.0
CP008925.1	h6.sal.bam	other	687324	687324	0	+	1	0	101	213	1.0
CP008925.1	h6.sal.bam	other	687325	687325	0	+	0	1	101	214	0.0
CP008925.1	h6.sal.bam	other	687326	687326	0	+	2	1	98	213	2.0
CP008925.1	h6.sal.bam	other	687327	687327	0	+	0	2	96	212	0.0
CP008925.1	h6.sal.bam	other	687328	687328	0	+	0	1	93	211	0.0
CP008925.1	h6.sal.bam	other	687329	687329	0	+	1	5	90	212	1.0
CP008925.1	h6.sal.bam	GAAC	687330	687330	687338	+	0	1	90	207	0.0
CP008925.1	h6.sal.bam	other	687331	687331	0	+	1	0	88	208	1.0
CP008925.1	h6.sal.bam	GAAC	687332	687332	687338	+	2	0	90	208	2.0
CP008925.1	h6.sal.bam	other	687333	687333	0	+	3	0	91	212	3.0
CP008925.1	h6.sal.bam	other	687334	687334	0	+	1	0	90	212	1.0
CP008925.1	h6.sal.bam	other	687335	687335	0	+	0	1	89	213	0.0
CP008925.1	h6.sal.bam	other	687336	687336	0	+	1	1	84	212	1.0
CP008925.1	h6.sal.bam	other	687337	687337	0	+	0	2	84	212	0.0
CP008925.1	h6.sal.bam	other	687338	687338	0	+	1	2	85	210	1.0
CP008925.1	h6.sal.bam	other	687339	687339	0	+	0	0	83	208	0.0
CP008925.1	h6.sal.bam	other	687340	687340	0	+	0	1	80	208	0.0
CP008925.1	h6.sal.bam	other	687341	687341	0	+	0	1	80	207	0.0
CP008925.1	h6.sal.bam	other	687342	687342	0	+	1	1	78	206	1.0
CP008925.1	h6.sal.bam	other	687343	687343	0	+	1	2	78	205	1.0
CP008925.1	h6.sal.bam	other	687344	687344	0	+	0	0	77	205	0.0
CP008925.1	h6.sal.bam	other	687345	687345	0	+	0	3	77	205	0.0
CP008925.1	h6.sal.bam	other	687346	687346	0	+	0	1	76	203	0.0
CP008925.1	h6.sal.bam	GAAC	687347	687347	687338	+	3	1	79	207	3.0
CP008925.1	h6.sal.bam	other	687348	687348	0	+	2	0	75	206	2.0
CP008925.1	h6.sal.bam	GAAC	687349	687349	687338	+	0	2	75	206	0.0
CP008925.1	h6.sal.bam	other	687350	687350	0	+	2	2	75	205	2.0
CP008925.1	h6.sal.bam	other	687351	687351	0	+	0	1	74	204	0.0
CP008925.1	h6.sal.bam	other	687352	687352	0	+	0	0	74	203	0.0
CP008925.1	h6.sal.bam	other	687353	687353	0	+	1	2	75	203	1.0
CP008925.1	h6.sal.bam	other	687354	687354	0	+	5	4	73	202	5.0
CP008925.1	h6.sal.bam	other	687355	687355	0	+	3	4	75	201	3.0
CP008925.1	h6.sal.bam	other	687356	687356	0	+	1	0	76	197	1.0
CP008925.1	h6.sal.bam	other	687357	687357	0	+	0	2	76	197	0.0
CP008925.1	h6.sal.bam	other	687358	687358	0	+	0	0	75	195	0.0
CP008925.1	h6.sal.bam	other	687359	687359	0	+	1	5	73	196	1.0
CP008925.1	h6.sal.bam	other	687360	687360	0	+	2	0	74	194	2.0
CP008925.1	h6.sal.bam	other	687361	687361	0	+	0	0	72	194	0.0
CP008925.1	h6.sal.bam	other	687362	687362	0	+	0	1	71	195	0.0
CP008925.1	h6.sal.bam	other	687363	687363	0	+	0	1	69	195	0.0
CP008925.1	h6.sal.bam	other	687364	687364	0	+	2	3	71	195	2.0
CP008925.1	h6.sal.bam	other	687365	687365	0	+	2	1	72	193	2.0
CP008925.1	h6.sal.bam	other	687366	687366	0	+	1	0	73	193	1.0
CP008925.1	h6.sal.bam	other	687367	687367	0	+	2	4	75	193	2.0
CP008925.1	h6.sal.bam	other	687368	687368	0	+	3	1	78	189	3.0
CP008925.1	h6.sal.bam	other	687369	687369	0	+	2	2	80	188	2.0
CP008925.1	h6.sal.bam	other	687370	687370	0	+	1	1	81	186	1.0
CP008925.1	h6.sal.bam	GAAC	687371	687371	687379	+	1	70	80	191	1.0
CP008925.1	h6.sal.bam	other	687372	687372	0	+	1	0	80	121	1.0
CP008925.1	h6.sal.bam	GAAC	687373	687373	687379	+	76	0	155	121	76.0
CP008925.1	h6.sal.bam	other	687374	687374	0	+	1	1	155	121	1.0
CP008925.1	h6.sal.bam	other	687375	687375	0	+	2	0	157	120	2.0
CP008925.1	h6.sal.bam	other	687376	687376	0	+	0	1	152	121	0.0
CP008925.1	h6.sal.bam	other	687377	687377	0	+	0	0	152	120	0.0
CP008925.1	h6.sal.bam	other	687378	687378	0	+	1	2	151	120	1.0
CP008925.1	h6.sal.bam	other	687379	687379	0	+	0	0	151	118	0.0
CP008925.1	h6.sal.bam	other	687380	687380	0	+	5	0	156	118	5.0
CP008925.1	h6.sal.bam	other	687381	687381	0	+	0	3	155	119	0.0
CP008925.1	h6.sal.bam	other	687382	687382	0	+	0	1	155	119	0.0
CP008925.1	h6.sal.bam	other	687383	687383	0	+	1	0	155	118	1.0
CP008925.1	h6.sal.bam	other	687384	687384	0	+	2	3	154	120	2.0
CP008925.1	h6.sal.bam	other	687385	687385	0	+	3	1	155	117	3.0
CP008925.1	h6.sal.bam	other	687386	687386	0	+	0	1	154	117	0.0
CP008925.1	h6.sal.bam	other	687387	687387	0	+	1	1	154	116	1.0
CP008925.1	h6.sal.bam	GAAC	687388	687388	687379	+	1	62	155	115	1.0
CP008925.1	h6.sal.bam	other	687389	687389	0	+	1	0	154	57	1.0
CP008925.1	h6.sal.bam	GAAC	687390	687390	687379	+	75	0	228	58	75.0
CP008925.1	h6.sal.bam	other	687391	687391	0	+	1	0	229	58	1.0
CP008925.1	h6.sal.bam	other	687392	687392	0	+	2	2	231	60	2.0
CP008925.1	h6.sal.bam	other	687393	687393	0	+	1	0	230	58	1.0
CP008925.1	h6.sal.bam	other	687394	687394	0	+	3	0	233	66	3.0
CP008925.1	h6.sal.bam	other	687395	687395	0	+	0	0	229	68	0.0
CP008925.1	h6.sal.bam	other	687396	687396	0	+	0	0	227	68	0.0
CP008925.1	h6.sal.bam	other	687397	687397	0	+	0	3	227	68	0.0
CP008925.1	h6.sal.bam	other	687398	687398	0	+	3	0	228	70	3.0
CP008925.1	h6.sal.bam	other	687399	687399	0	+	0	1	227	71	0.0
CP008925.1	h6.sal.bam	other	687400	687400	0	+	0	0	227	70	0.0
CP008925.1	h6.sal.bam	other	687401	687401	0	+	0	0	226	76	0.0
CP008925.1	h6.sal.bam	other	687402	687402	0	+	1	1	227	76	1.0
CP008925.1	h6.sal.bam	other	687403	687403	0	+	0	3	227	76	0.0
CP008925.1	h6.sal.bam	other	687404	687404	0	+	0	0	226	77	0.0
CP008925.1	h6.sal.bam	other	687405	687405	0	+	3	2	229	77	3.0
CP008925.1	h6.sal.bam	other	687406	687406	0	+	0	0	228	77	0.0
CP008925.1	h6.sal.bam	other	687407	687407	0	+	0	4	226	77	0.0
CP008925.1	h6.sal.bam	other	687408	687408	0	+	1	0	223	77	1.0
CP008925.1	h6.sal.bam	other	687409	687409	0	+	0	0	223	78	0.0
CP008925.1	h6.sal.bam	other	687410	687410	0	+	2	0	224	78	2.0
CP008925.1	h6.sal.bam	other	687411	687411	0	+	0	1	224	81	0.0
CP008925.1	h6.sal.bam	other	687412	687412	0	+	0	0	224	80	0.0
CP008925.1	h6.sal.bam	other	687413	687413	0	+	1	0	224	80	1.0
CP008925.1	h6.sal.bam	other	687414	687414	0	+	2	0	226	82	2.0
CP008925.1	h6.sal.bam	other	687415	687415	0	+	0	0	225	82	0.0
CP008925.1	h6.sal.bam	other	687416	687416	0	+	2	1	226	82	2.0
CP008925.1	h6.sal.bam	other	687417	687417	0	+	2	1	228	82	2.0
CP008925.1	h6.sal.bam	other	687418	687418	0	+	0	0	228	86	0.0
CP008925.1	h6.sal.bam	other	687419	687419	0	+	1	3	229	87	1.0
CP008925.1	h6.sal.bam	other	687420	687420	0	+	2	1	231	86	2.0
CP008925.1	h6.sal.bam	other	687421	687421	0	+	2	1	233	88	2.0
CP008925.1	h6.sal.bam	other	687422	687422	0	+	0	0	230	87	0.0
CP008925.1	h6.sal.bam	other	687423	687423	0	+	0	0	228	89	0.0
CP008925.1	h6.sal.bam	other	687424	687424	0	+	0	1	228	91	0.0
CP008925.1	h6.sal.bam	other	687425	687425	0	+	0	2	226	92	0.0
CP008925.1	h6.sal.bam	other	687426	687426	0	+	1	1	227	90	1.0
CP008925.1	h6.sal.bam	other	687427	687427	0	+	2	0	229	90	2.0
CP008925.1	h6.sal.bam	other	687428	687428	0	+	0	1	228	90	0.0
CP008925.1	h6.sal.bam	other	687429	687429	0	+	1	2	224	89	1.0
CP008925.1	h6.sal.bam	other	687430	687430	0	+	0	0	219	87	0.0
CP008925.1	h6.sal.bam	other	687431	687431	0	+	3	0	222	88	3.0
CP008925.1	h6.sal.bam	other	687432	687432	0	+	1	2	223	88	1.0
CP008925.1	h6.sal.bam	other	687433	687433	0	+	2	2	225	86	2.0
CP008925.1	h6.sal.bam	other	687434	687434	0	+	2	0	225	86	2.0
CP008925.1	h6.sal.bam	other	687435	687435	0	+	0	0	224	86	0.0
CP008925.1	h6.sal.bam	other	687436	687436	0	+	3	0	227	86	3.0
CP008925.1	h6.sal.bam	other	687437	687437	0	+	3	1	228	86	3.0
CP008925.1	h6.sal.bam	other	687438	687438	0	+	0	2	228	86	0.0
CP008925.1	h6.sal.bam	other	687439	687439	0	+	0	2	228	85	0.0
CP008925.1	h6.sal.bam	other	687440	687440	0	+	1	1	227	89	1.0
CP008925.1	h6.sal.bam	other	687441	687441	0	+	0	1	226	89	0.0
CP008925.1	h6.sal.bam	other	687442	687442	0	+	4	0	225	93	4.0
CP008925.1	h6.sal.bam	other	687443	687443	0	+	0	3	225	93	0.0
CP008925.1	h6.sal.bam	other	687444	687444	0	+	1	1	224	90	1.0
CP008925.1	h6.sal.bam	other	687445	687445	0	+	2	3	226	89	2.0
CP008925.1	h6.sal.bam	other	687446	687446	0	+	1	1	224	87	1.0
CP008925.1	h6.sal.bam	other	687447	687447	0	+	3	1	152	88	3.0
CP008925.1	h6.sal.bam	other	687448	687448	0	+	3	0	155	87	3.0
CP008925.1	h6.sal.bam	other	687449	687449	0	+	2	1	156	90	2.0
CP008925.1	h6.sal.bam	other	687450	687450	0	+	0	0	154	89	0.0
CP008925.1	h6.sal.bam	other	687451	687451	0	+	1	1	155	93	1.0
CP008925.1	h6.sal.bam	other	687452	687452	0	+	0	0	155	96	0.0
CP008925.1	h6.sal.bam	other	687453	687453	0	+	1	1	155	96	1.0
CP008925.1	h6.sal.bam	other	687454	687454	0	+	1	0	151	95	1.0
CP008925.1	h6.sal.bam	other	687455	687455	0	+	1	2	152	95	1.0
CP008925.1	h6.sal.bam	other	687456	687456	0	+	3	2	155	94	3.0
CP008925.1	h6.sal.bam	other	687457	687457	0	+	2	1	156	95	2.0
CP008925.1	h6.sal.bam	other	687458	687458	0	+	1	3	157	99	1.0
CP008925.1	h6.sal.bam	other	687459	687459	0	+	2	0	157	96	2.0
CP008925.1	h6.sal.bam	other	687460	687460	0	+	3	0	157	97	3.0
CP008925.1	h6.sal.bam	other	687461	687461	0	+	3	0	160	97	3.0
CP008925.1	h6.sal.bam	other	687462	687462	0	+	0	4	158	100	0.0
CP008925.1	h6.sal.bam	other	687463	687463	0	+	0	0	152	100	0.0
CP008925.1	h6.sal.bam	other	687464	687464	0	+	3	2	155	100	3.0
CP008925.1	h6.sal.bam	other	687465	687465	0	+	3	2	87	104	3.0
CP008925.1	h6.sal.bam	other	687466	687466	0	+	0	2	87	102	0.0
CP008925.1	h6.sal.bam	other	687467	687467	0	+	2	2	86	103	2.0
CP008925.1	h6.sal.bam	other	687468	687468	0	+	2	2	85	103	2.0
CP008925.1	h6.sal.bam	other	687469	687469	0	+	0	0	85	101	0.0
CP008925.1	h6.sal.bam	other	687470	687470	0	+	0	1	85	105	0.0
CP008925.1	h6.sal.bam	other	687471	687471	0	+	2	2	87	105	2.0
CP008925.1	h6.sal.bam	other	687472	687472	0	+	4	6	91	103	4.0
CP008925.1	h6.sal.bam	other	687473	687473	0	+	1	1	89	97	1.0
CP008925.1	h6.sal.bam	other	687474	687474	0	+	3	1	92	98	3.0
CP008925.1	h6.sal.bam	other	687475	687475	0	+	1	4	93	97	1.0
CP008925.1	h6.sal.bam	other	687476	687476	0	+	2	0	95	103	2.0
CP008925.1	h6.sal.bam	other	687477	687477	0	+	2	2	96	104	2.0
CP008925.1	h6.sal.bam	other	687478	687478	0	+	1	0	97	102	1.0
CP008925.1	h6.sal.bam	other	687479	687479	0	+	2	2	99	102	2.0
CP008925.1	h6.sal.bam	other	687480	687480	0	+	1	0	97	104	1.0
CP008925.1	h6.sal.bam	other	687481	687481	0	+	1	0	98	104	1.0
CP008925.1	h6.sal.bam	other	687482	687482	0	+	2	4	100	104	2.0
CP008925.1	h6.sal.bam	other	687483	687483	0	+	1	2	100	103	1.0
CP008925.1	h6.sal.bam	other	687484	687484	0	+	0	0	100	101	0.0
CP008925.1	h6.sal.bam	other	687485	687485	0	+	3	0	101	102	3.0
CP008925.1	h6.sal.bam	other	687486	687486	0	+	0	0	101	106	0.0
CP008925.1	h6.sal.bam	other	687487	687487	0	+	2	0	100	112	2.0
CP008925.1	h6.sal.bam	other	687488	687488	0	+	0	2	100	115	0.0
CP008925.1	h6.sal.bam	other	687489	687489	0	+	1	0	101	113	1.0
CP008925.1	h6.sal.bam	other	687490	687490	0	+	1	1	102	115	1.0
CP008925.1	h6.sal.bam	other	687491	687491	0	+	1	2	100	114	1.0
CP008925.1	h6.sal.bam	other	687492	687492	0	+	0	0	98	114	0.0
CP008925.1	h6.sal.bam	other	687493	687493	0	+	3	0	99	117	3.0
CP008925.1	h6.sal.bam	other	687494	687494	0	+	3	2	102	118	3.0
CP008925.1	h6.sal.bam	other	687495	687495	0	+	3	3	105	121	3.0
CP008925.1	h6.sal.bam	other	687496	687496	0	+	0	0	103	121	0.0
CP008925.1	h6.sal.bam	other	687497	687497	0	+	0	2	103	121	0.0
CP008925.1	h6.sal.bam	other	687498	687498	0	+	2	2	105	123	2.0
CP008925.1	h6.sal.bam	other	687499	687499	0	+	0	2	105	122	0.0
CP008925.1	h6.sal.bam	other	687500	687500	0	+	1	0	106	120	1.0
CP008925.1	h6.sal.bam	other	687501	687501	0	+	1	1	105	123	1.0
CP008925.1	h6.sal.bam	other	687502	687502	0	+	1	0	105	122	1.0
CP008925.1	h6.sal.bam	other	687503	687503	0	+	1	0	106	127	1.0
CP008925.1	h6.sal.bam	other	687504	687504	0	+	2	0	107	127	2.0
CP008925.1	h6.sal.bam	other	687505	687505	0	+	3	1	110	127	3.0
CP008925.1	h6.sal.bam	other	687506	687506	0	+	0	0	107	133	0.0
CP008925.1	h6.sal.bam	other	687507	687507	0	+	1	0	107	133	1.0
CP008925.1	h6.sal.bam	other	687508	687508	0	+	1	2	106	134	1.0
CP008925.1	h6.sal.bam	other	687509	687509	0	+	1	0	105	135	1.0
CP008925.1	h6.sal.bam	other	687510	687510	0	+	1	0	102	136	1.0
CP008925.1	h6.sal.bam	other	687511	687511	0	+	2	1	104	136	2.0
CP008925.1	h6.sal.bam	other	687512	687512	0	+	0	1	101	135	0.0
CP008925.1	h6.sal.bam	other	687513	687513	0	+	0	1	101	138	0.0
CP008925.1	h6.sal.bam	other	687514	687514	0	+	0	5	101	145	0.0
CP008925.1	h6.sal.bam	other	687515	687515	0	+	0	1	100	140	0.0
CP008925.1	h6.sal.bam	other	687516	687516	0	+	0	5	99	139	0.0
CP008925.1	h6.sal.bam	other	687517	687517	0	+	0	0	96	135	0.0
CP008925.1	h6.sal.bam	other	687518	687518	0	+	2	1	98	135	2.0
CP008925.1	h6.sal.bam	other	687519	687519	0	+	1	1	97	134	1.0
CP008925.1	h6.sal.bam	other	687520	687520	0	+	0	2	96	140	0.0
CP008925.1	h6.sal.bam	other	687521	687521	0	+	0	0	95	139	0.0
CP008925.1	h6.sal.bam	other	687522	687522	0	+	2	3	94	139	2.0
CP008925.1	h6.sal.bam	other	687523	687523	0	+	2	0	93	136	2.0
CP008925.1	h6.sal.bam	other	687524	687524	0	+	2	4	94	139	2.0
CP008925.1	h6.sal.bam	other	687525	687525	0	+	1	1	94	136	1.0
CP008925.1	h6.sal.bam	other	687526	687526	0	+	1	3	95	135	1.0
CP008925.1	h6.sal.bam	other	687527	687527	0	+	0	0	94	134	0.0
CP008925.1	h6.sal.bam	other	687528	687528	0	+	1	0	93	140	1.0
CP008925.1	h6.sal.bam	other	687529	687529	0	+	0	0	93	140	0.0
CP008925.1	h6.sal.bam	other	687530	687530	0	+	1	1	92	146	1.0
CP008925.1	h6.sal.bam	other	687531	687531	0	+	2	2	92	148	2.0
CP008925.1	h6.sal.bam	other	687532	687532	0	+	1	5	91	146	1.0
CP008925.1	h6.sal.bam	other	687533	687533	0	+	1	0	91	141	1.0
CP008925.1	h6.sal.bam	other	687534	687534	0	+	2	1	89	145	2.0
CP008925.1	h6.sal.bam	other	687535	687535	0	+	4	2	93	144	4.0
CP008925.1	h6.sal.bam	other	687536	687536	0	+	1	1	91	142	1.0
CP008925.1	h6.sal.bam	other	687537	687537	0	+	0	4	91	152	0.0
CP008925.1	h6.sal.bam	other	687538	687538	0	+	0	2	90	155	0.0
CP008925.1	h6.sal.bam	other	687539	687539	0	+	2	4	90	154	2.0
CP008925.1	h6.sal.bam	other	687540	687540	0	+	3	0	89	150	3.0
CP008925.1	h6.sal.bam	other	687541	687541	0	+	1	3	88	152	1.0
CP008925.1	h6.sal.bam	other	687542	687542	0	+	4	2	92	149	4.0
CP008925.1	h6.sal.bam	other	687543	687543	0	+	1	0	91	153	1.0
CP008925.1	h6.sal.bam	other	687544	687544	0	+	2	4	93	156	2.0
CP008925.1	h6.sal.bam	other	687545	687545	0	+	0	1	93	152	0.0
CP008925.1	h6.sal.bam	other	687546	687546	0	+	0	2	87	155	0.0
CP008925.1	h6.sal.bam	other	687547	687547	0	+	0	6	87	154	0.0
CP008925.1	h6.sal.bam	other	687548	687548	0	+	0	2	86	149	0.0
CP008925.1	h6.sal.bam	other	687549	687549	0	+	0	1	83	148	0.0
CP008925.1	h6.sal.bam	other	687550	687550	0	+	1	2	83	148	1.0
CP008925.1	h6.sal.bam	other	687551	687551	0	+	1	0	82	148	1.0
CP008925.1	h6.sal.bam	other	687552	687552	0	+	2	1	81	152	2.0
CP008925.1	h6.sal.bam	other	687553	687553	0	+	1	3	82	152	1.0
CP008925.1	h6.sal.bam	other	687554	687554	0	+	4	0	83	151	4.0
CP008925.1	h6.sal.bam	other	687555	687555	0	+	1	0	83	154	1.0
CP008925.1	h6.sal.bam	other	687556	687556	0	+	2	1	83	155	2.0
CP008925.1	h6.sal.bam	other	687557	687557	0	+	0	2	83	154	0.0
CP008925.1	h6.sal.bam	other	687558	687558	0	+	1	0	83	153	1.0
CP008925.1	h6.sal.bam	other	687559	687559	0	+	0	1	81	153	0.0
CP008925.1	h6.sal.bam	other	687560	687560	0	+	0	4	81	153	0.0
CP008925.1	h6.sal.bam	other	687561	687561	0	+	2	6	83	149	2.0
CP008925.1	h6.sal.bam	other	687562	687562	0	+	0	3	81	146	0.0
CP008925.1	h6.sal.bam	other	687563	687563	0	+	0	0	81	144	0.0
CP008925.1	h6.sal.bam	other	687564	687564	0	+	1	2	81	146	1.0
CP008925.1	h6.sal.bam	other	687565	687565	0	+	1	0	81	145	1.0
CP008925.1	h6.sal.bam	other	687566	687566	0	+	0	2	80	145	0.0
CP008925.1	h6.sal.bam	other	687567	687567	0	+	4	3	84	144	4.0
CP008925.1	h6.sal.bam	other	687568	687568	0	+	0	1	81	141	0.0
CP008925.1	h6.sal.bam	other	687569	687569	0	+	1	5	79	143	1.0
CP008925.1	h6.sal.bam	other	687570	687570	0	+	1	3	77	138	1.0
CP008925.1	h6.sal.bam	other	687571	687571	0	+	1	0	78	141	1.0
CP008925.1	h6.sal.bam	other	687572	687572	0	+	1	4	79	141	1.0
CP008925.1	h6.sal.bam	other	687573	687573	0	+	1	1	78	137	1.0
CP008925.1	h6.sal.bam	other	687574	687574	0	+	4	0	81	137	4.0
CP008925.1	h6.sal.bam	other	687575	687575	0	+	1	3	82	137	1.0
CP008925.1	h6.sal.bam	other	687576	687576	0	+	2	1	82	135	2.0
CP008925.1	h6.sal.bam	other	687577	687577	0	+	2	5	84	135	2.0
CP008925.1	h6.sal.bam	other	687578	687578	0	+	1	1	84	131	1.0
CP008925.1	h6.sal.bam	other	687579	687579	0	+	2	5	84	132	2.0
CP008925.1	h6.sal.bam	other	687580	687580	0	+	3	1	83	127	3.0
CP008925.1	h6.sal.bam	other	687581	687581	0	+	1	0	84	126	1.0
CP008925.1	h6.sal.bam	other	687582	687582	0	+	5	2	87	129	5.0
CP008925.1	h6.sal.bam	other	687583	687583	0	+	2	3	89	129	2.0
CP008925.1	h6.sal.bam	other	687584	687584	0	+	1	1	89	129	1.0
CP008925.1	h6.sal.bam	other	687585	687585	0	+	1	0	88	132	1.0
CP008925.1	h6.sal.bam	other	687586	687586	0	+	3	3	91	132	3.0
CP008925.1	h6.sal.bam	other	687587	687587	0	+	1	6	92	134	1.0
CP008925.1	h6.sal.bam	other	687588	687588	0	+	3	2	95	130	3.0
CP008925.1	h6.sal.bam	other	687589	687589	0	+	2	0	97	128	2.0
CP008925.1	h6.sal.bam	other	687590	687590	0	+	1	0	98	128	1.0
CP008925.1	h6.sal.bam	other	687591	687591	0	+	1	1	99	129	1.0
CP008925.1	h6.sal.bam	other	687592	687592	0	+	1	3	100	131	1.0
CP008925.1	h6.sal.bam	other	687593	687593	0	+	3	1	100	131	3.0
CP008925.1	h6.sal.bam	other	687594	687594	0	+	3	4	103	130	3.0
CP008925.1	h6.sal.bam	other	687595	687595	0	+	3	1	104	127	3.0
CP008925.1	h6.sal.bam	other	687596	687596	0	+	0	1	104	127	0.0
CP008925.1	h6.sal.bam	other	687597	687597	0	+	5	0	109	126	5.0
CP008925.1	h6.sal.bam	other	687598	687598	0	+	4	2	111	128	4.0
CP008925.1	h6.sal.bam	other	687599	687599	0	+	1	1	110	126	1.0
CP008925.1	h6.sal.bam	other	687600	687600	0	+	3	1	111	129	3.0
CP008925.1	h6.sal.bam	other	687601	687601	0	+	2	0	113	129	2.0
CP008925.1	h6.sal.bam	other	687602	687602	0	+	2	5	114	133	2.0
CP008925.1	h6.sal.bam	other	687603	687603	0	+	0	2	114	129	0.0
CP008925.1	h6.sal.bam	other	687604	687604	0	+	1	4	115	127	1.0
CP008925.1	h6.sal.bam	other	687605	687605	0	+	1	3	115	123	1.0
CP008925.1	h6.sal.bam	other	687606	687606	0	+	2	0	115	121	2.0
CP008925.1	h6.sal.bam	other	687607	687607	0	+	1	0	115	121	1.0
CP008925.1	h6.sal.bam	other	687608	687608	0	+	0	4	114	124	0.0
CP008925.1	h6.sal.bam	other	687609	687609	0	+	1	0	109	123	1.0
CP008925.1	h6.sal.bam	other	687610	687610	0	+	1	11	110	123	1.0
CP008925.1	h6.sal.bam	other	687611	687611	0	+	4	0	112	115	4.0
CP008925.1	h6.sal.bam	other	687612	687612	0	+	5	7	117	118	5.0
CP008925.1	h6.sal.bam	other	687613	687613	0	+	3	1	120	115	3.0
CP008925.1	h6.sal.bam	other	687614	687614	0	+	0	0	118	117	0.0
CP008925.1	h6.sal.bam	other	687615	687615	0	+	2	2	117	118	2.0
CP008925.1	h6.sal.bam	other	687616	687616	0	+	2	4	118	117	2.0
CP008925.1	h6.sal.bam	other	687617	687617	0	+	0	2	115	114	0.0
CP008925.1	h6.sal.bam	other	687618	687618	0	+	2	3	116	112	2.0
CP008925.1	h6.sal.bam	other	687619	687619	0	+	2	2	116	109	2.0
CP008925.1	h6.sal.bam	other	687620	687620	0	+	4	2	120	109	4.0
CP008925.1	h6.sal.bam	other	687621	687621	0	+	2	1	122	107	2.0
CP008925.1	h6.sal.bam	other	687622	687622	0	+	1	2	123	107	1.0
CP008925.1	h6.sal.bam	other	687623	687623	0	+	3	1	126	106	3.0
CP008925.1	h6.sal.bam	other	687624	687624	0	+	3	1	128	109	3.0
CP008925.1	h6.sal.bam	other	687625	687625	0	+	3	1	129	110	3.0
CP008925.1	h6.sal.bam	other	687626	687626	0	+	1	4	130	109	1.0
CP008925.1	h6.sal.bam	other	687627	687627	0	+	1	1	128	106	1.0
CP008925.1	h6.sal.bam	other	687628	687628	0	+	3	2	131	106	2.0
CP008925.1	h6.sal.bam	other	687629	687629	0	+	0	3	128	107	0.0
CP008925.1	h6.sal.bam	other	687630	687630	0	+	4	1	131	105	4.0
CP008925.1	h6.sal.bam	other	687631	687631	0	+	0	1	129	104	0.0
CP008925.1	h6.sal.bam	other	687632	687632	0	+	2	0	131	103	2.0
CP008925.1	h6.sal.bam	other	687633	687633	0	+	1	0	131	103	1.0
CP008925.1	h6.sal.bam	other	687634	687634	0	+	0	1	131	103	0.0
CP008925.1	h6.sal.bam	other	687635	687635	0	+	1	1	132	103	0.6666666666666666
CP008925.1	h6.sal.bam	other	687636	687636	0	+	0	2	130	106	0.0
CP008925.1	h6.sal.bam	other	687637	687637	0	+	3	1	133	104	2.0
CP008925.1	h6.sal.bam	other	687638	687638	0	+	1	3	134	104	1.0
CP008925.1	h6.sal.bam	other	687639	687639	0	+	2	1	134	102	2.0
CP008925.1	h6.sal.bam	other	687640	687640	0	+	2	0	135	101	2.0
CP008925.1	h6.sal.bam	other	687641	687641	0	+	3	1	139	102	2.0
CP008925.1	h6.sal.bam	other	687642	687642	0	+	2	0	137	104	1.0
CP008925.1	h6.sal.bam	other	687643	687643	0	+	1	3	138	104	0.6666666666666666
CP008925.1	h6.sal.bam	other	687644	687644	0	+	1	0	138	103	1.0
CP008925.1	h6.sal.bam	other	687645	687645	0	+	1	7	138	108	1.0
CP008925.1	h6.sal.bam	other	687646	687646	0	+	0	0	137	104	0.0
CP008925.1	h6.sal.bam	other	687647	687647	0	+	0	0	136	104	0.0
CP008925.1	h6.sal.bam	other	687648	687648	0	+	1	1	136	107	1.0
CP008925.1	h6.sal.bam	other	687649	687649	0	+	2	1	134	108	2.0
CP008925.1	h6.sal.bam	other	687650	687650	0	+	1	0	134	108	1.0
CP008925.1	h6.sal.bam	other	687651	687651	0	+	4	1	136	111	4.0
CP008925.1	h6.sal.bam	other	687652	687652	0	+	0	1	134	110	0.0
CP008925.1	h6.sal.bam	other	687653	687653	0	+	1	1	132	110	1.0
CP008925.1	h6.sal.bam	other	687654	687654	0	+	1	0	133	109	1.0
CP008925.1	h6.sal.bam	other	687655	687655	0	+	0	4	128	109	0.0
CP008925.1	h6.sal.bam	other	687656	687656	0	+	2	0	125	105	2.0
CP008925.1	h6.sal.bam	other	687657	687657	0	+	0	2	123	108	0.0
CP008925.1	h6.sal.bam	other	687658	687658	0	+	3	3	126	107	3.0
CP008925.1	h6.sal.bam	other	687659	687659	0	+	1	4	125	104	1.0
CP008925.1	h6.sal.bam	other	687660	687660	0	+	1	3	124	100	1.0
CP008925.1	h6.sal.bam	other	687661	687661	0	+	5	1	127	104	5.0
CP008925.1	h6.sal.bam	other	687662	687662	0	+	1	2	127	104	1.0
CP008925.1	h6.sal.bam	other	687663	687663	0	+	0	0	123	102	0.0
CP008925.1	h6.sal.bam	other	687664	687664	0	+	3	0	126	104	3.0
CP008925.1	h6.sal.bam	other	687665	687665	0	+	2	3	125	106	2.0
CP008925.1	h6.sal.bam	other	687666	687666	0	+	1	2	126	103	1.0
CP008925.1	h6.sal.bam	other	687667	687667	0	+	1	2	127	102	1.0
CP008925.1	h6.sal.bam	other	687668	687668	0	+	1	0	126	102	1.0
CP008925.1	h6.sal.bam	other	687669	687669	0	+	2	0	125	102	2.0
CP008925.1	h6.sal.bam	other	687670	687670	0	+	4	2	126	105	4.0
CP008925.1	h6.sal.bam	other	687671	687671	0	+	0	0	121	104	0.0
CP008925.1	h6.sal.bam	other	687672	687672	0	+	2	1	119	104	2.0
CP008925.1	h6.sal.bam	other	687673	687673	0	+	0	2	119	103	0.0
CP008925.1	h6.sal.bam	other	687674	687674	0	+	2	2	119	101	2.0
CP008925.1	h6.sal.bam	other	687675	687675	0	+	0	1	116	99	0.0
CP008925.1	h6.sal.bam	other	687676	687676	0	+	3	4	116	101	3.0
CP008925.1	h6.sal.bam	other	687677	687677	0	+	3	1	119	97	3.0
CP008925.1	h6.sal.bam	other	687678	687678	0	+	2	0	120	96	2.0
CP008925.1	h6.sal.bam	other	687679	687679	0	+	1	0	120	99	1.0
CP008925.1	h6.sal.bam	other	687680	687680	0	+	7	1	126	99	7.0
CP008925.1	h6.sal.bam	other	687681	687681	0	+	1	2	124	98	1.0
CP008925.1	h6.sal.bam	other	687682	687682	0	+	4	1	127	99	4.0
CP008925.1	h6.sal.bam	other	687683	687683	0	+	0	3	127	98	0.0
CP008925.1	h6.sal.bam	other	687684	687684	0	+	4	2	131	95	4.0
CP008925.1	h6.sal.bam	other	687685	687685	0	+	3	1	128	94	3.0
CP008925.1	h6.sal.bam	other	687686	687686	0	+	0	5	128	93	0.0
CP008925.1	h6.sal.bam	other	687687	687687	0	+	4	2	125	90	4.0
CP008925.1	h6.sal.bam	other	687688	687688	0	+	1	3	126	90	1.0
CP008925.1	h6.sal.bam	other	687689	687689	0	+	2	1	128	88	2.0
CP008925.1	h6.sal.bam	other	687690	687690	0	+	1	1	127	89	1.0
CP008925.1	h6.sal.bam	other	687691	687691	0	+	3	1	128	89	3.0
CP008925.1	h6.sal.bam	other	687692	687692	0	+	2	0	130	89	2.0
CP008925.1	h6.sal.bam	other	687693	687693	0	+	0	1	128	92	0.0
CP008925.1	h6.sal.bam	other	687694	687694	0	+	1	1	127	93	1.0
CP008925.1	h6.sal.bam	other	687695	687695	0	+	0	0	123	95	0.0
CP008925.1	h6.sal.bam	other	687696	687696	0	+	2	1	123	95	2.0
CP008925.1	h6.sal.bam	other	687697	687697	0	+	0	2	122	94	0.0
CP008925.1	h6.sal.bam	other	687698	687698	0	+	1	3	120	94	1.0
CP008925.1	h6.sal.bam	other	687699	687699	0	+	3	2	118	97	3.0
CP008925.1	h6.sal.bam	other	687700	687700	0	+	1	1	118	95	1.0
CP008925.1	h6.sal.bam	other	687701	687701	0	+	0	1	114	94	0.0
CP008925.1	h6.sal.bam	other	687702	687702	0	+	0	1	114	93	0.0
CP008925.1	h6.sal.bam	other	687703	687703	0	+	1	3	115	93	1.0
CP008925.1	h6.sal.bam	other	687704	687704	0	+	3	1	118	94	3.0
CP008925.1	h6.sal.bam	other	687705	687705	0	+	0	0	114	94	0.0
CP008925.1	h6.sal.bam	other	687706	687706	0	+	0	0	114	96	0.0
CP008925.1	h6.sal.bam	other	687707	687707	0	+	0	0	112	97	0.0
CP008925.1	h6.sal.bam	other	687708	687708	0	+	3	1	113	97	3.0
CP008925.1	h6.sal.bam	other	687709	687709	0	+	2	0	115	96	2.0
CP008925.1	h6.sal.bam	other	687710	687710	0	+	0	4	114	98	0.0
CP008925.1	h6.sal.bam	other	687711	687711	0	+	0	0	114	94	0.0
CP008925.1	h6.sal.bam	other	687712	687712	0	+	2	1	112	94	2.0
CP008925.1	h6.sal.bam	other	687713	687713	0	+	2	1	114	93	2.0
CP008925.1	h6.sal.bam	other	687714	687714	0	+	3	0	113	94	3.0
CP008925.1	h6.sal.bam	other	687715	687715	0	+	2	1	112	97	2.0
CP008925.1	h6.sal.bam	other	687716	687716	0	+	0	3	111	98	0.0
CP008925.1	h6.sal.bam	other	687717	687717	0	+	0	2	111	95	0.0
CP008925.1	h6.sal.bam	other	687718	687718	0	+	1	5	111	95	1.0
CP008925.1	h6.sal.bam	other	687719	687719	0	+	2	0	111	93	2.0
CP008925.1	h6.sal.bam	other	687720	687720	0	+	2	2	113	95	2.0
CP008925.1	h6.sal.bam	other	687721	687721	0	+	1	0	114	93	1.0
CP008925.1	h6.sal.bam	other	687722	687722	0	+	1	3	115	94	1.0
CP008925.1	h6.sal.bam	other	687723	687723	0	+	1	2	114	91	1.0
CP008925.1	h6.sal.bam	other	687724	687724	0	+	1	1	114	92	1.0
CP008925.1	h6.sal.bam	other	687725	687725	0	+	0	3	113	91	0.0
CP008925.1	h6.sal.bam	other	687726	687726	0	+	4	1	112	89	4.0
CP008925.1	h6.sal.bam	other	687727	687727	0	+	2	0	113	90	2.0
CP008925.1	h6.sal.bam	other	687728	687728	0	+	1	0	114	92	1.0
CP008925.1	h6.sal.bam	other	687729	687729	0	+	3	0	116	94	3.0
CP008925.1	h6.sal.bam	other	687730	687730	0	+	4	0	120	95	4.0
CP008925.1	h6.sal.bam	other	687731	687731	0	+	3	3	120	95	3.0
CP008925.1	h6.sal.bam	other	687732	687732	0	+	2	1	120	96	2.0
CP008925.1	h6.sal.bam	other	687733	687733	0	+	1	1	120	95	1.0
CP008925.1	h6.sal.bam	other	687734	687734	0	+	2	4	122	94	2.0
CP008925.1	h6.sal.bam	other	687735	687735	0	+	0	2	121	90	0.0
CP008925.1	h6.sal.bam	other	687736	687736	0	+	7	1	123	91	7.0
CP008925.1	h6.sal.bam	other	687737	687737	0	+	0	0	122	90	0.0
CP008925.1	h6.sal.bam	other	687738	687738	0	+	3	3	125	101	3.0
CP008925.1	h6.sal.bam	other	687739	687739	0	+	2	1	124	102	2.0
CP008925.1	h6.sal.bam	other	687740	687740	0	+	1	1	123	101	1.0
CP008925.1	h6.sal.bam	other	687741	687741	0	+	1	1	123	105	1.0
CP008925.1	h6.sal.bam	other	687742	687742	0	+	0	1	121	107	0.0
CP008925.1	h6.sal.bam	other	687743	687743	0	+	3	0	123	106	3.0
CP008925.1	h6.sal.bam	other	687744	687744	0	+	2	3	123	106	2.0
CP008925.1	h6.sal.bam	other	687745	687745	0	+	3	1	122	105	3.0
CP008925.1	h6.sal.bam	other	687746	687746	0	+	1	0	123	104	1.0
CP008925.1	h6.sal.bam	other	687747	687747	0	+	3	0	124	104	3.0
CP008925.1	h6.sal.bam	other	687748	687748	0	+	1	1	123	107	1.0
CP008925.1	h6.sal.bam	other	687749	687749	0	+	2	1	125	106	2.0
CP008925.1	h6.sal.bam	other	687750	687750	0	+	0	1	125	109	0.0
CP008925.1	h6.sal.bam	other	687751	687751	0	+	0	0	119	111	0.0
CP008925.1	h6.sal.bam	other	687752	687752	0	+	1	2	117	114	1.0
CP008925.1	h6.sal.bam	other	687753	687753	0	+	1	1	118	112	1.0
CP008925.1	h6.sal.bam	other	687754	687754	0	+	0	0	117	122	0.0
CP008925.1	h6.sal.bam	other	687755	687755	0	+	3	5	113	123	3.0
CP008925.1	h6.sal.bam	other	687756	687756	0	+	1	0	113	120	1.0
CP008925.1	h6.sal.bam	other	687757	687757	0	+	1	0	111	120	1.0
CP008925.1	h6.sal.bam	other	687758	687758	0	+	0	1	106	120	0.0
CP008925.1	h6.sal.bam	other	687759	687759	0	+	1	2	107	123	1.0
CP008925.1	h6.sal.bam	other	687760	687760	0	+	1	0	108	122	1.0
CP008925.1	h6.sal.bam	other	687761	687761	0	+	4	4	112	122	4.0
CP008925.1	h6.sal.bam	other	687762	687762	0	+	4	0	112	119	4.0
CP008925.1	h6.sal.bam	other	687763	687763	0	+	1	0	112	119	1.0
CP008925.1	h6.sal.bam	other	687764	687764	0	+	1	1	107	121	1.0
CP008925.1	h6.sal.bam	other	687765	687765	0	+	1	4	108	123	1.0
CP008925.1	h6.sal.bam	other	687766	687766	0	+	0	0	108	119	0.0
CP008925.1	h6.sal.bam	other	687767	687767	0	+	0	1	106	122	0.0
CP008925.1	h6.sal.bam	other	687768	687768	0	+	3	2	109	121	3.0
CP008925.1	h6.sal.bam	other	687769	687769	0	+	1	3	109	120	1.0
CP008925.1	h6.sal.bam	other	687770	687770	0	+	0	2	107	117	0.0
CP008925.1	h6.sal.bam	other	687771	687771	0	+	1	0	108	115	1.0
CP008925.1	h6.sal.bam	other	687772	687772	0	+	3	2	111	120	3.0
CP008925.1	h6.sal.bam	other	687773	687773	0	+	2	4	112	120	2.0
CP008925.1	h6.sal.bam	other	687774	687774	0	+	2	0	111	116	2.0
CP008925.1	h6.sal.bam	other	687775	687775	0	+	5	0	115	121	5.0
CP008925.1	h6.sal.bam	other	687776	687776	0	+	2	1	117	121	2.0
CP008925.1	h6.sal.bam	other	687777	687777	0	+	2	1	118	123	2.0
CP008925.1	h6.sal.bam	other	687778	687778	0	+	2	3	120	122	2.0
CP008925.1	h6.sal.bam	other	687779	687779	0	+	4	2	121	122	4.0
CP008925.1	h6.sal.bam	other	687780	687780	0	+	1	2	122	120	1.0
CP008925.1	h6.sal.bam	other	687781	687781	0	+	0	0	122	118	0.0
CP008925.1	h6.sal.bam	other	687782	687782	0	+	0	1	122	123	0.0
CP008925.1	h6.sal.bam	other	687783	687783	0	+	2	1	121	123	2.0
CP008925.1	h6.sal.bam	other	687784	687784	0	+	1	0	120	122	1.0
CP008925.1	h6.sal.bam	other	687785	687785	0	+	2	0	122	125	2.0
CP008925.1	h6.sal.bam	other	687786	687786	0	+	1	1	123	127	1.0
CP008925.1	h6.sal.bam	other	687787	687787	0	+	1	1	120	128	1.0
CP008925.1	h6.sal.bam	other	687788	687788	0	+	1	0	118	127	1.0
CP008925.1	h6.sal.bam	other	687789	687789	0	+	0	3	118	127	0.0
CP008925.1	h6.sal.bam	other	687790	687790	0	+	1	2	117	127	1.0
CP008925.1	h6.sal.bam	other	687791	687791	0	+	2	2	119	126	2.0
CP008925.1	h6.sal.bam	other	687792	687792	0	+	2	2	121	124	2.0
CP008925.1	h6.sal.bam	other	687793	687793	0	+	4	2	124	123	4.0
CP008925.1	h6.sal.bam	other	687794	687794	0	+	0	0	118	121	0.0
CP008925.1	h6.sal.bam	other	687795	687795	0	+	1	1	119	122	1.0
CP008925.1	h6.sal.bam	other	687796	687796	0	+	3	1	122	128	3.0
CP008925.1	h6.sal.bam	other	687797	687797	0	+	0	1	121	127	0.0
CP008925.1	h6.sal.bam	other	687798	687798	0	+	2	1	122	127	2.0
CP008925.1	h6.sal.bam	other	687799	687799	0	+	2	0	124	126	2.0
CP008925.1	h6.sal.bam	other	687800	687800	0	+	2	1	126	127	2.0
CP008925.1	h6.sal.bam	other	687801	687801	0	+	2	2	124	126	2.0
CP008925.1	h6.sal.bam	other	687802	687802	0	+	2	2	124	126	2.0
CP008925.1	h6.sal.bam	other	687803	687803	0	+	0	2	123	125	0.0
CP008925.1	h6.sal.bam	other	687804	687804	0	+	3	1	123	125	3.0
CP008925.1	h6.sal.bam	other	687805	687805	0	+	0	3	119	124	0.0
CP008925.1	h6.sal.bam	other	687806	687806	0	+	1	1	117	122	1.0
CP008925.1	h6.sal.bam	other	687807	687807	0	+	1	0	116	121	1.0
CP008925.1	h6.sal.bam	other	687808	687808	0	+	2	0	116	124	2.0
CP008925.1	h6.sal.bam	other	687809	687809	0	+	1	0	116	128	1.0
CP008925.1	h6.sal.bam	other	687810	687810	0	+	0	2	109	129	0.0
CP008925.1	h6.sal.bam	GAAC	687811	687811	687819	+	1	10	110	129	1.0
CP008925.1	h6.sal.bam	other	687812	687812	0	+	6	1	116	119	6.0
CP008925.1	h6.sal.bam	GAAC	687813	687813	687819	+	10	5	123	119	10.0
CP008925.1	h6.sal.bam	other	687814	687814	0	+	1	6	122	114	1.0
CP008925.1	h6.sal.bam	other	687815	687815	0	+	2	0	122	113	2.0
CP008925.1	h6.sal.bam	other	687816	687816	0	+	2	2	124	113	2.0
CP008925.1	h6.sal.bam	other	687817	687817	0	+	0	1	124	111	0.0
CP008925.1	h6.sal.bam	other	687818	687818	0	+	2	0	121	110	2.0
CP008925.1	h6.sal.bam	other	687819	687819	0	+	0	2	119	112	0.0
CP008925.1	h6.sal.bam	other	687820	687820	0	+	3	0	118	113	3.0
CP008925.1	h6.sal.bam	other	687821	687821	0	+	4	2	119	114	4.0
CP008925.1	h6.sal.bam	other	687822	687822	0	+	1	3	120	112	1.0
CP008925.1	h6.sal.bam	other	687823	687823	0	+	3	1	121	110	3.0
CP008925.1	h6.sal.bam	other	687824	687824	0	+	0	3	121	114	0.0
CP008925.1	h6.sal.bam	other	687825	687825	0	+	1	3	121	114	1.0
CP008925.1	h6.sal.bam	other	687826	687826	0	+	1	3	122	115	1.0
CP008925.1	h6.sal.bam	other	687827	687827	0	+	2	1	124	115	2.0
CP008925.1	h6.sal.bam	GAAC	687828	687828	687819	+	1	6	124	118	1.0
CP008925.1	h6.sal.bam	other	687829	687829	0	+	1	1	122	116	1.0
CP008925.1	h6.sal.bam	GAAC	687830	687830	687819	+	5	3	127	119	5.0
CP008925.1	h6.sal.bam	other	687831	687831	0	+	2	0	128	117	2.0
CP008925.1	h6.sal.bam	other	687832	687832	0	+	3	2	129	117	3.0
CP008925.1	h6.sal.bam	other	687833	687833	0	+	2	2	132	115	2.0
CP008925.1	h6.sal.bam	other	687834	687834	0	+	6	1	137	113	6.0
CP008925.1	h6.sal.bam	other	687835	687835	0	+	1	1	136	112	1.0
CP008925.1	h6.sal.bam	other	687836	687836	0	+	0	0	133	113	0.0
CP008925.1	h6.sal.bam	other	687837	687837	0	+	1	1	131	115	1.0
CP008925.1	h6.sal.bam	other	687838	687838	0	+	0	2	130	115	0.0
CP008925.1	h6.sal.bam	other	687839	687839	0	+	0	2	129	117	0.0
CP008925.1	h6.sal.bam	other	687840	687840	0	+	2	1	130	116	2.0
CP008925.1	h6.sal.bam	other	687841	687841	0	+	1	1	131	118	1.0
CP008925.1	h6.sal.bam	other	687842	687842	0	+	0	1	131	117	0.0
CP008925.1	h6.sal.bam	other	687843	687843	0	+	0	1	128	120	0.0
CP008925.1	h6.sal.bam	other	687844	687844	0	+	2	2	129	122	2.0
CP008925.1	h6.sal.bam	other	687845	687845	0	+	0	2	129	120	0.0
CP008925.1	h6.sal.bam	other	687846	687846	0	+	0	2	128	128	0.0
CP008925.1	h6.sal.bam	other	687847	687847	0	+	1	1	125	126	1.0
CP008925.1	h6.sal.bam	other	687848	687848	0	+	1	3	123	125	1.0
CP008925.1	h6.sal.bam	other	687849	687849	0	+	1	1	122	127	1.0
CP008925.1	h6.sal.bam	other	687850	687850	0	+	0	2	118	126	0.0
CP008925.1	h6.sal.bam	other	687851	687851	0	+	1	2	118	124	1.0
CP008925.1	h6.sal.bam	other	687852	687852	0	+	1	1	117	123	1.0
CP008925.1	h6.sal.bam	other	687853	687853	0	+	1	1	112	123	1.0
CP008925.1	h6.sal.bam	other	687854	687854	0	+	0	2	112	122	0.0
CP008925.1	h6.sal.bam	other	687855	687855	0	+	0	2	111	124	0.0
CP008925.1	h6.sal.bam	other	687856	687856	0	+	0	3	111	122	0.0
CP008925.1	h6.sal.bam	other	687857	687857	0	+	1	1	111	120	1.0
CP008925.1	h6.sal.bam	other	687858	687858	0	+	2	1	111	122	2.0
CP008925.1	h6.sal.bam	other	687859	687859	0	+	1	3	108	122	1.0
CP008925.1	h6.sal.bam	other	687860	687860	0	+	0	3	108	119	0.0
CP008925.1	h6.sal.bam	other	687861	687861	0	+	1	0	109	116	1.0
CP008925.1	h6.sal.bam	other	687862	687862	0	+	3	0	110	117	3.0
CP008925.1	h6.sal.bam	other	687863	687863	0	+	1	1	111	117	1.0
CP008925.1	h6.sal.bam	other	687864	687864	0	+	2	1	113	116	2.0
CP008925.1	h6.sal.bam	other	687865	687865	0	+	2	0	114	115	2.0
CP008925.1	h6.sal.bam	other	687866	687866	0	+	1	0	113	121	1.0
CP008925.1	h6.sal.bam	other	687867	687867	0	+	3	1	114	123	3.0
CP008925.1	h6.sal.bam	other	687868	687868	0	+	0	1	110	123	0.0
CP008925.1	h6.sal.bam	other	687869	687869	0	+	2	6	112	122	2.0
CP008925.1	h6.sal.bam	other	687870	687870	0	+	1	2	112	117	1.0
CP008925.1	h6.sal.bam	other	687871	687871	0	+	2	0	112	115	2.0
CP008925.1	h6.sal.bam	other	687872	687872	0	+	8	1	120	115	8.0
CP008925.1	h6.sal.bam	other	687873	687873	0	+	2	0	119	114	2.0
CP008925.1	h6.sal.bam	other	687874	687874	0	+	2	1	117	125	2.0
CP008925.1	h6.sal.bam	other	687875	687875	0	+	1	1	118	124	1.0
CP008925.1	h6.sal.bam	other	687876	687876	0	+	4	0	121	124	4.0
CP008925.1	h6.sal.bam	other	687877	687877	0	+	0	1	118	124	0.0
CP008925.1	h6.sal.bam	other	687878	687878	0	+	2	2	120	124	2.0
CP008925.1	h6.sal.bam	other	687879	687879	0	+	3	0	120	122	3.0
CP008925.1	h6.sal.bam	other	687880	687880	0	+	1	1	121	123	1.0
CP008925.1	h6.sal.bam	other	687881	687881	0	+	1	0	118	125	1.0
CP008925.1	h6.sal.bam	other	687882	687882	0	+	2	4	120	127	2.0
CP008925.1	h6.sal.bam	other	687883	687883	0	+	1	3	121	123	1.0
CP008925.1	h6.sal.bam	other	687884	687884	0	+	2	1	122	123	2.0
CP008925.1	h6.sal.bam	other	687885	687885	0	+	0	2	121	122	0.0
CP008925.1	h6.sal.bam	other	687886	687886	0	+	4	0	119	123	4.0
CP008925.1	h6.sal.bam	other	687887	687887	0	+	0	1	119	123	0.0
CP008925.1	h6.sal.bam	other	687888	687888	0	+	0	3	110	127	0.0
CP008925.1	h6.sal.bam	other	687889	687889	0	+	1	2	106	124	1.0
CP008925.1	h6.sal.bam	other	687890	687890	0	+	0	0	106	122	0.0
CP008925.1	h6.sal.bam	other	687891	687891	0	+	0	0	106	123	0.0
CP008925.1	h6.sal.bam	other	687892	687892	0	+	3	0	109	123	3.0
CP008925.1	h6.sal.bam	other	687893	687893	0	+	0	3	107	124	0.0
CP008925.1	h6.sal.bam	other	687894	687894	0	+	1	3	107	122	1.0
CP008925.1	h6.sal.bam	other	687895	687895	0	+	3	2	107	121	3.0
CP008925.1	h6.sal.bam	other	687896	687896	0	+	4	2	108	119	4.0
CP008925.1	h6.sal.bam	other	687897	687897	0	+	3	1	107	121	3.0
CP008925.1	h6.sal.bam	other	687898	687898	0	+	0	3	106	120	0.0
CP008925.1	h6.sal.bam	other	687899	687899	0	+	1	5	103	119	1.0
CP008925.1	h6.sal.bam	other	687900	687900	0	+	0	4	103	116	0.0
CP008925.1	h6.sal.bam	other	687901	687901	0	+	0	3	103	114	0.0
CP008925.1	h6.sal.bam	other	687902	687902	0	+	3	4	106	112	3.0
CP008925.1	h6.sal.bam	other	687903	687903	0	+	1	4	106	111	1.0
CP008925.1	h6.sal.bam	other	687904	687904	0	+	1	3	106	107	1.0
CP008925.1	h6.sal.bam	other	687905	687905	0	+	1	1	100	107	1.0
CP008925.1	h6.sal.bam	other	687906	687906	0	+	2	0	101	106	2.0
CP008925.1	h6.sal.bam	other	687907	687907	0	+	2	1	100	106	2.0
CP008925.1	h6.sal.bam	other	687908	687908	0	+	0	0	98	107	0.0
CP008925.1	h6.sal.bam	other	687909	687909	0	+	0	1	94	108	0.0
CP008925.1	h6.sal.bam	other	687910	687910	0	+	1	1	94	107	1.0
CP008925.1	h6.sal.bam	other	687911	687911	0	+	0	1	94	106	0.0
CP008925.1	h6.sal.bam	other	687912	687912	0	+	4	0	97	105	4.0
CP008925.1	h6.sal.bam	other	687913	687913	0	+	2	4	99	105	2.0
CP008925.1	h6.sal.bam	other	687914	687914	0	+	1	1	100	102	1.0
CP008925.1	h6.sal.bam	other	687915	687915	0	+	1	3	98	104	1.0
CP008925.1	h6.sal.bam	other	687916	687916	0	+	0	3	98	103	0.0
CP008925.1	h6.sal.bam	other	687917	687917	0	+	4	1	102	100	4.0
CP008925.1	h6.sal.bam	other	687918	687918	0	+	1	3	103	99	1.0
CP008925.1	h6.sal.bam	other	687919	687919	0	+	1	1	102	98	1.0
CP008925.1	h6.sal.bam	other	687920	687920	0	+	1	9	103	97	1.0
CP008925.1	h6.sal.bam	other	687921	687921	0	+	2	0	104	88	2.0
CP008925.1	h6.sal.bam	other	687922	687922	0	+	3	0	107	91	3.0
CP008925.1	h6.sal.bam	other	687923	687923	0	+	2	5	108	93	2.0
CP008925.1	h6.sal.bam	other	687924	687924	0	+	1	1	108	90	1.0
CP008925.1	h6.sal.bam	other	687925	687925	0	+	1	0	109	89	1.0
CP008925.1	h6.sal.bam	other	687926	687926	0	+	2	0	110	89	2.0
CP008925.1	h6.sal.bam	other	687927	687927	0	+	1	0	110	97	1.0
CP008925.1	h6.sal.bam	other	687928	687928	0	+	1	3	110	97	1.0
CP008925.1	h6.sal.bam	other	687929	687929	0	+	2	2	112	94	2.0
CP008925.1	h6.sal.bam	other	687930	687930	0	+	1	0	113	95	1.0
CP008925.1	h6.sal.bam	other	687931	687931	0	+	1	2	114	95	1.0
CP008925.1	h6.sal.bam	other	687932	687932	0	+	1	0	113	93	1.0
CP008925.1	h6.sal.bam	other	687933	687933	0	+	1	1	113	98	1.0
CP008925.1	h6.sal.bam	other	687934	687934	0	+	3	0	115	97	3.0
CP008925.1	h6.sal.bam	other	687935	687935	0	+	0	1	115	97	0.0
CP008925.1	h6.sal.bam	other	687936	687936	0	+	0	2	114	97	0.0
CP008925.1	h6.sal.bam	other	687937	687937	0	+	1	1	112	99	1.0
CP008925.1	h6.sal.bam	other	687938	687938	0	+	1	2	108	100	1.0
CP008925.1	h6.sal.bam	other	687939	687939	0	+	1	1	109	99	1.0
CP008925.1	h6.sal.bam	other	687940	687940	0	+	2	2	111	98	2.0
CP008925.1	h6.sal.bam	other	687941	687941	0	+	1	0	111	97	1.0
CP008925.1	h6.sal.bam	other	687942	687942	0	+	2	1	110	97	2.0
CP008925.1	h6.sal.bam	other	687943	687943	0	+	2	0	112	97	2.0
CP008925.1	h6.sal.bam	other	687944	687944	0	+	2	1	110	97	2.0
CP008925.1	h6.sal.bam	other	687945	687945	0	+	2	0	110	97	2.0
CP008925.1	h6.sal.bam	other	687946	687946	0	+	0	3	110	97	0.0
CP008925.1	h6.sal.bam	other	687947	687947	0	+	2	5	105	97	2.0
CP008925.1	h6.sal.bam	other	687948	687948	0	+	0	3	103	95	0.0
CP008925.1	h6.sal.bam	other	687949	687949	0	+	0	1	101	96	0.0
CP008925.1	h6.sal.bam	other	687950	687950	0	+	1	0	101	96	1.0
CP008925.1	h6.sal.bam	other	687951	687951	0	+	3	0	100	97	3.0
CP008925.1	h6.sal.bam	other	687952	687952	0	+	1	1	101	97	1.0
CP008925.1	h6.sal.bam	other	687953	687953	0	+	3	1	97	100	3.0
CP008925.1	h6.sal.bam	other	687954	687954	0	+	0	2	97	100	0.0
CP008925.1	h6.sal.bam	other	687955	687955	0	+	2	2	97	101	2.0
CP008925.1	h6.sal.bam	other	687956	687956	0	+	0	1	97	100	0.0
CP008925.1	h6.sal.bam	other	687957	687957	0	+	1	3	98	99	1.0
CP008925.1	h6.sal.bam	other	687958	687958	0	+	0	1	97	99	0.0
CP008925.1	h6.sal.bam	other	687959	687959	0	+	4	2	99	100	4.0
CP008925.1	h6.sal.bam	other	687960	687960	0	+	2	1	101	99	2.0
CP008925.1	h6.sal.bam	other	687961	687961	0	+	0	1	97	98	0.0
CP008925.1	h6.sal.bam	other	687962	687962	0	+	0	4	97	100	0.0
CP008925.1	h6.sal.bam	other	687963	687963	0	+	4	0	101	96	4.0
CP008925.1	h6.sal.bam	other	687964	687964	0	+	1	0	101	99	1.0
CP008925.1	h6.sal.bam	other	687965	687965	0	+	2	1	103	102	2.0
CP008925.1	h6.sal.bam	other	687966	687966	0	+	0	0	100	103	0.0
CP008925.1	h6.sal.bam	other	687967	687967	0	+	1	1	101	104	1.0
CP008925.1	h6.sal.bam	other	687968	687968	0	+	0	1	97	104	0.0
CP008925.1	h6.sal.bam	other	687969	687969	0	+	1	2	98	106	1.0
CP008925.1	h6.sal.bam	other	687970	687970	0	+	1	1	99	105	1.0
CP008925.1	h6.sal.bam	other	687971	687971	0	+	1	2	96	104	1.0
CP008925.1	h6.sal.bam	other	687972	687972	0	+	2	2	94	102	2.0
CP008925.1	h6.sal.bam	other	687973	687973	0	+	1	0	95	106	1.0
CP008925.1	h6.sal.bam	other	687974	687974	0	+	0	2	95	110	0.0
CP008925.1	h6.sal.bam	other	687975	687975	0	+	1	2	96	109	1.0
CP008925.1	h6.sal.bam	other	687976	687976	0	+	0	1	96	107	0.0
CP008925.1	h6.sal.bam	other	687977	687977	0	+	2	3	95	109	2.0
CP008925.1	h6.sal.bam	other	687978	687978	0	+	0	1	93	108	0.0
CP008925.1	h6.sal.bam	other	687979	687979	0	+	0	2	93	109	0.0
CP008925.1	h6.sal.bam	other	687980	687980	0	+	4	2	95	110	4.0
CP008925.1	h6.sal.bam	other	687981	687981	0	+	0	0	94	111	0.0
CP008925.1	h6.sal.bam	other	687982	687982	0	+	4	1	96	113	4.0
CP008925.1	h6.sal.bam	other	687983	687983	0	+	4	0	100	112	4.0
CP008925.1	h6.sal.bam	other	687984	687984	0	+	1	0	100	112	1.0
CP008925.1	h6.sal.bam	other	687985	687985	0	+	1	0	101	118	1.0
CP008925.1	h6.sal.bam	other	687986	687986	0	+	2	0	99	120	2.0
CP008925.1	h6.sal.bam	other	687987	687987	0	+	1	1	100	120	1.0
CP008925.1	h6.sal.bam	other	687988	687988	0	+	1	2	99	121	1.0
CP008925.1	h6.sal.bam	other	687989	687989	0	+	0	1	97	123	0.0
CP008925.1	h6.sal.bam	other	687990	687990	0	+	1	2	98	122	1.0
CP008925.1	h6.sal.bam	other	687991	687991	0	+	0	0	98	120	0.0
CP008925.1	h6.sal.bam	other	687992	687992	0	+	1	1	95	123	1.0
CP008925.1	h6.sal.bam	other	687993	687993	0	+	1	1	94	123	1.0
CP008925.1	h6.sal.bam	other	687994	687994	0	+	2	0	96	126	2.0
CP008925.1	h6.sal.bam	other	687995	687995	0	+	1	0	95	126	1.0
CP008925.1	h6.sal.bam	other	687996	687996	0	+	1	3	94	127	1.0
CP008925.1	h6.sal.bam	other	687997	687997	0	+	0	2	90	125	0.0
CP008925.1	h6.sal.bam	other	687998	687998	0	+	1	3	91	124	1.0
CP008925.1	h6.sal.bam	other	687999	687999	0	+	2	1	91	123	2.0
CP008925.1	h6.sal.bam	other	688000	688000	0	+	1	2	92	122	1.0
CP008925.1	h6.sal.bam	other	688001	688001	0	+	2	4	92	120	2.0
CP008925.1	h6.sal.bam	other	688002	688002	0	+	3	1	94	118	3.0
CP008925.1	h6.sal.bam	other	688003	688003	0	+	0	1	93	117	0.0
CP008925.1	h6.sal.bam	other	688004	688004	0	+	2	2	93	116	2.0
CP008925.1	h6.sal.bam	other	688005	688005	0	+	3	2	95	116	3.0
CP008925.1	h6.sal.bam	other	688006	688006	0	+	1	0	95	116	1.0
CP008925.1	h6.sal.bam	other	688007	688007	0	+	3	2	97	117	3.0
CP008925.1	h6.sal.bam	other	688008	688008	0	+	0	1	94	115	0.0
CP008925.1	h6.sal.bam	other	688009	688009	0	+	1	1	94	114	1.0
CP008925.1	h6.sal.bam	other	688010	688010	0	+	3	3	97	114	3.0
CP008925.1	h6.sal.bam	other	688011	688011	0	+	0	0	95	114	0.0
CP008925.1	h6.sal.bam	other	688012	688012	0	+	0	2	94	117	0.0
CP008925.1	h6.sal.bam	other	688013	688013	0	+	0	1	94	117	0.0
CP008925.1	h6.sal.bam	other	688014	688014	0	+	0	0	93	116	0.0
CP008925.1	h6.sal.bam	other	688015	688015	0	+	2	2	91	118	2.0
CP008925.1	h6.sal.bam	other	688016	688016	0	+	1	0	92	116	1.0
CP008925.1	h6.sal.bam	other	688017	688017	0	+	1	1	93	116	1.0
CP008925.1	h6.sal.bam	other	688018	688018	0	+	0	1	90	115	0.0
CP008925.1	h6.sal.bam	other	688019	688019	0	+	1	0	90	114	1.0
CP008925.1	h6.sal.bam	other	688020	688020	0	+	0	0	88	114	0.0
CP008925.1	h6.sal.bam	other	688021	688021	0	+	0	2	88	115	0.0
CP008925.1	h6.sal.bam	other	688022	688022	0	+	1	3	87	113	1.0
CP008925.1	h6.sal.bam	other	688023	688023	0	+	1	4	88	112	1.0
CP008925.1	h6.sal.bam	other	688024	688024	0	+	0	3	88	108	0.0
CP008925.1	h6.sal.bam	other	688025	688025	0	+	0	1	87	109	0.0
CP008925.1	h6.sal.bam	other	688026	688026	0	+	2	2	82	110	2.0
CP008925.1	h6.sal.bam	other	688027	688027	0	+	0	2	81	111	0.0
CP008925.1	h6.sal.bam	other	688028	688028	0	+	4	0	85	111	4.0
CP008925.1	h6.sal.bam	other	688029	688029	0	+	1	3	84	113	1.0
CP008925.1	h6.sal.bam	other	688030	688030	0	+	2	1	86	110	2.0
CP008925.1	h6.sal.bam	other	688031	688031	0	+	4	1	89	110	4.0
CP008925.1	h6.sal.bam	other	688032	688032	0	+	4	2	90	113	4.0
CP008925.1	h6.sal.bam	other	688033	688033	0	+	2	2	91	112	2.0
CP008925.1	h6.sal.bam	other	688034	688034	0	+	3	1	94	110	3.0
CP008925.1	h6.sal.bam	other	688035	688035	0	+	3	0	95	115	3.0
CP008925.1	h6.sal.bam	other	688036	688036	0	+	6	3	101	115	6.0
CP008925.1	h6.sal.bam	other	688037	688037	0	+	0	0	101	112	0.0
CP008925.1	h6.sal.bam	other	688038	688038	0	+	3	3	99	118	3.0
CP008925.1	h6.sal.bam	other	688039	688039	0	+	1	3	98	117	1.0
CP008925.1	h6.sal.bam	other	688040	688040	0	+	0	3	98	114	0.0
CP008925.1	h6.sal.bam	other	688041	688041	0	+	5	1	103	112	5.0
CP008925.1	h6.sal.bam	other	688042	688042	0	+	2	1	104	113	2.0
CP008925.1	h6.sal.bam	other	688043	688043	0	+	2	3	106	113	2.0
CP008925.1	h6.sal.bam	other	688044	688044	0	+	4	0	110	112	4.0
CP008925.1	h6.sal.bam	other	688045	688045	0	+	0	1	107	112	0.0
CP008925.1	h6.sal.bam	other	688046	688046	0	+	0	3	107	111	0.0
CP008925.1	h6.sal.bam	other	688047	688047	0	+	1	4	107	109	1.0
CP008925.1	h6.sal.bam	other	688048	688048	0	+	0	3	106	106	0.0
CP008925.1	h6.sal.bam	other	688049	688049	0	+	0	1	106	105	0.0
CP008925.1	h6.sal.bam	other	688050	688050	0	+	3	0	108	106	3.0
CP008925.1	h6.sal.bam	other	688051	688051	0	+	1	2	107	106	1.0
CP008925.1	h6.sal.bam	other	688052	688052	0	+	2	4	109	106	2.0
CP008925.1	h6.sal.bam	other	688053	688053	0	+	3	3	112	105	3.0
CP008925.1	h6.sal.bam	other	688054	688054	0	+	0	2	111	104	0.0
CP008925.1	h6.sal.bam	other	688055	688055	0	+	1	3	109	102	1.0
CP008925.1	h6.sal.bam	other	688056	688056	0	+	0	1	108	100	0.0
CP008925.1	h6.sal.bam	other	688057	688057	0	+	5	0	110	100	5.0
CP008925.1	h6.sal.bam	other	688058	688058	0	+	0	0	106	100	0.0
CP008925.1	h6.sal.bam	other	688059	688059	0	+	7	5	112	100	7.0
CP008925.1	h6.sal.bam	other	688060	688060	0	+	1	3	112	95	1.0
CP008925.1	h6.sal.bam	other	688061	688061	0	+	1	1	111	95	1.0
CP008925.1	h6.sal.bam	other	688062	688062	0	+	0	3	109	96	0.0
CP008925.1	h6.sal.bam	other	688063	688063	0	+	1	1	109	93	1.0
CP008925.1	h6.sal.bam	other	688064	688064	0	+	0	0	108	95	0.0
CP008925.1	h6.sal.bam	other	688065	688065	0	+	3	4	111	97	3.0
CP008925.1	h6.sal.bam	other	688066	688066	0	+	2	0	112	96	2.0
CP008925.1	h6.sal.bam	other	688067	688067	0	+	1	1	111	97	1.0
CP008925.1	h6.sal.bam	other	688068	688068	0	+	0	4	111	96	0.0
CP008925.1	h6.sal.bam	other	688069	688069	0	+	1	1	110	93	1.0
CP008925.1	h6.sal.bam	other	688070	688070	0	+	1	0	110	92	1.0
CP008925.1	h6.sal.bam	other	688071	688071	0	+	2	1	110	92	2.0
CP008925.1	h6.sal.bam	other	688072	688072	0	+	2	1	112	92	2.0
CP008925.1	h6.sal.bam	other	688073	688073	0	+	2	2	112	92	2.0
CP008925.1	h6.sal.bam	GAAC	688074	688074	688082	+	0	0	112	91	0.0
CP008925.1	h6.sal.bam	other	688075	688075	0	+	4	0	115	91	4.0
CP008925.1	h6.sal.bam	GAAC	688076	688076	688082	+	1	1	114	91	1.0
CP008925.1	h6.sal.bam	other	688077	688077	0	+	2	0	113	92	2.0
CP008925.1	h6.sal.bam	other	688078	688078	0	+	0	1	111	92	0.0
CP008925.1	h6.sal.bam	other	688079	688079	0	+	2	1	113	91	2.0
CP008925.1	h6.sal.bam	other	688080	688080	0	+	1	2	111	91	1.0
CP008925.1	h6.sal.bam	other	688081	688081	0	+	0	1	111	89	0.0
CP008925.1	h6.sal.bam	other	688082	688082	0	+	3	0	111	93	3.0
CP008925.1	h6.sal.bam	other	688083	688083	0	+	1	1	111	96	1.0
CP008925.1	h6.sal.bam	other	688084	688084	0	+	1	2	109	97	1.0
CP008925.1	h6.sal.bam	other	688085	688085	0	+	1	1	110	97	1.0
CP008925.1	h6.sal.bam	other	688086	688086	0	+	1	3	111	97	1.0
CP008925.1	h6.sal.bam	other	688087	688087	0	+	3	2	114	94	3.0
CP008925.1	h6.sal.bam	other	688088	688088	0	+	0	0	114	92	0.0
CP008925.1	h6.sal.bam	other	688089	688089	0	+	4	2	118	97	4.0
CP008925.1	h6.sal.bam	other	688090	688090	0	+	1	0	117	97	1.0
CP008925.1	h6.sal.bam	GAAC	688091	688091	688082	+	0	0	116	98	0.0
CP008925.1	h6.sal.bam	other	688092	688092	0	+	5	0	120	101	5.0
CP008925.1	h6.sal.bam	GAAC	688093	688093	688082	+	1	0	121	103	1.0
CP008925.1	h6.sal.bam	other	688094	688094	0	+	1	1	122	105	1.0
CP008925.1	h6.sal.bam	other	688095	688095	0	+	4	0	125	105	4.0
CP008925.1	h6.sal.bam	other	688096	688096	0	+	0	1	125	105	0.0
CP008925.1	h6.sal.bam	other	688097	688097	0	+	6	1	130	106	6.0
CP008925.1	h6.sal.bam	other	688098	688098	0	+	0	0	130	106	0.0
CP008925.1	h6.sal.bam	other	688099	688099	0	+	0	5	130	107	0.0
CP008925.1	h6.sal.bam	other	688100	688100	0	+	0	3	130	103	0.0
CP008925.1	h6.sal.bam	other	688101	688101	0	+	2	1	130	101	2.0
CP008925.1	h6.sal.bam	other	688102	688102	0	+	0	2	130	105	0.0
CP008925.1	h6.sal.bam	other	688103	688103	0	+	0	2	126	105	0.0
CP008925.1	h6.sal.bam	other	688104	688104	0	+	4	1	125	103	4.0
CP008925.1	h6.sal.bam	other	688105	688105	0	+	1	0	126	102	1.0
CP008925.1	h6.sal.bam	other	688106	688106	0	+	2	4	126	104	2.0
CP008925.1	h6.sal.bam	other	688107	688107	0	+	1	1	121	101	1.0
CP008925.1	h6.sal.bam	other	688108	688108	0	+	1	3	122	100	1.0
CP008925.1	h6.sal.bam	other	688109	688109	0	+	1	5	119	99	1.0
CP008925.1	h6.sal.bam	other	688110	688110	0	+	1	0	118	95	1.0
CP008925.1	h6.sal.bam	other	688111	688111	0	+	0	2	111	96	0.0
CP008925.1	h6.sal.bam	other	688112	688112	0	+	0	3	111	95	0.0
CP008925.1	h6.sal.bam	other	688113	688113	0	+	4	2	112	93	4.0
CP008925.1	h6.sal.bam	other	688114	688114	0	+	4	0	116	95	4.0
CP008925.1	h6.sal.bam	other	688115	688115	0	+	1	0	117	95	1.0
CP008925.1	h6.sal.bam	other	688116	688116	0	+	2	2	113	95	2.0
CP008925.1	h6.sal.bam	other	688117	688117	0	+	0	1	112	95	0.0
CP008925.1	h6.sal.bam	other	688118	688118	0	+	1	1	110	94	1.0
CP008925.1	h6.sal.bam	other	688119	688119	0	+	2	0	109	98	2.0
CP008925.1	h6.sal.bam	other	688120	688120	0	+	2	0	111	98	2.0
CP008925.1	h6.sal.bam	other	688121	688121	0	+	1	1	112	100	1.0
CP008925.1	h6.sal.bam	other	688122	688122	0	+	1	1	112	101	1.0
CP008925.1	h6.sal.bam	other	688123	688123	0	+	1	2	113	101	1.0
CP008925.1	h6.sal.bam	other	688124	688124	0	+	2	2	115	101	2.0
CP008925.1	h6.sal.bam	other	688125	688125	0	+	3	0	115	101	3.0
CP008925.1	h6.sal.bam	other	688126	688126	0	+	1	2	115	101	1.0
CP008925.1	h6.sal.bam	other	688127	688127	0	+	0	3	112	99	0.0
CP008925.1	h6.sal.bam	other	688128	688128	0	+	2	2	112	99	2.0
CP008925.1	h6.sal.bam	other	688129	688129	0	+	0	1	112	97	0.0
CP008925.1	h6.sal.bam	other	688130	688130	0	+	3	1	114	97	3.0
CP008925.1	h6.sal.bam	other	688131	688131	0	+	0	1	113	98	0.0
CP008925.1	h6.sal.bam	other	688132	688132	0	+	2	0	111	98	2.0
CP008925.1	h6.sal.bam	other	688133	688133	0	+	0	2	111	99	0.0
CP008925.1	h6.sal.bam	other	688134	688134	0	+	6	1	110	98	6.0
CP008925.1	h6.sal.bam	other	688135	688135	0	+	0	0	109	97	0.0
CP008925.1	h6.sal.bam	other	688136	688136	0	+	4	2	109	97	4.0
CP008925.1	h6.sal.bam	other	688137	688137	0	+	2	0	111	99	2.0
CP008925.1	h6.sal.bam	other	688138	688138	0	+	3	4	114	99	3.0
CP008925.1	h6.sal.bam	other	688139	688139	0	+	1	2	115	95	1.0
CP008925.1	h6.sal.bam	other	688140	688140	0	+	0	2	112	96	0.0
CP008925.1	h6.sal.bam	other	688141	688141	0	+	1	1	110	94	1.0
CP008925.1	h6.sal.bam	other	688142	688142	0	+	2	1	112	94	2.0
CP008925.1	h6.sal.bam	other	688143	688143	0	+	2	0	114	95	2.0
CP008925.1	h6.sal.bam	other	688144	688144	0	+	2	0	115	96	2.0
CP008925.1	h6.sal.bam	other	688145	688145	0	+	2	2	114	96	2.0
CP008925.1	h6.sal.bam	other	688146	688146	0	+	1	1	115	96	1.0
CP008925.1	h6.sal.bam	other	688147	688147	0	+	0	0	115	97	0.0
CP008925.1	h6.sal.bam	other	688148	688148	0	+	0	1	113	102	0.0
CP008925.1	h6.sal.bam	other	688149	688149	0	+	1	2	114	101	1.0
CP008925.1	h6.sal.bam	other	688150	688150	0	+	3	0	113	99	3.0
CP008925.1	h6.sal.bam	other	688151	688151	0	+	1	0	113	100	1.0
CP008925.1	h6.sal.bam	other	688152	688152	0	+	1	0	111	106	1.0
CP008925.1	h6.sal.bam	other	688153	688153	0	+	2	1	112	107	2.0
CP008925.1	h6.sal.bam	other	688154	688154	0	+	1	1	111	110	1.0
CP008925.1	h6.sal.bam	other	688155	688155	0	+	2	0	111	112	2.0
CP008925.1	h6.sal.bam	other	688156	688156	0	+	1	3	112	112	1.0
CP008925.1	h6.sal.bam	other	688157	688157	0	+	0	4	110	110	0.0
CP008925.1	h6.sal.bam	other	688158	688158	0	+	0	2	109	106	0.0
CP008925.1	h6.sal.bam	other	688159	688159	0	+	4	2	112	107	4.0
CP008925.1	h6.sal.bam	other	688160	688160	0	+	1	1	112	106	1.0
CP008925.1	h6.sal.bam	other	688161	688161	0	+	0	3	109	107	0.0
CP008925.1	h6.sal.bam	other	688162	688162	0	+	1	2	109	105	1.0
CP008925.1	h6.sal.bam	other	688163	688163	0	+	1	0	110	104	1.0
CP008925.1	h6.sal.bam	other	688164	688164	0	+	2	1	109	104	2.0
CP008925.1	h6.sal.bam	other	688165	688165	0	+	0	2	103	104	0.0
CP008925.1	h6.sal.bam	other	688166	688166	0	+	0	2	103	103	0.0
CP008925.1	h6.sal.bam	other	688167	688167	0	+	0	2	103	104	0.0
CP008925.1	h6.sal.bam	other	688168	688168	0	+	0	1	102	105	0.0
CP008925.1	h6.sal.bam	other	688169	688169	0	+	1	1	101	105	1.0
CP008925.1	h6.sal.bam	other	688170	688170	0	+	1	2	99	106	1.0
CP008925.1	h6.sal.bam	other	688171	688171	0	+	2	0	96	105	2.0
CP008925.1	h6.sal.bam	other	688172	688172	0	+	1	1	97	104	1.0
CP008925.1	h6.sal.bam	other	688173	688173	0	+	2	1	99	107	2.0
CP008925.1	h6.sal.bam	other	688174	688174	0	+	3	1	102	108	3.0
CP008925.1	h6.sal.bam	other	688175	688175	0	+	1	2	101	108	1.0
CP008925.1	h6.sal.bam	other	688176	688176	0	+	1	4	102	106	1.0
CP008925.1	h6.sal.bam	other	688177	688177	0	+	1	2	103	102	1.0
CP008925.1	h6.sal.bam	other	688178	688178	0	+	5	0	106	103	5.0
CP008925.1	h6.sal.bam	other	688179	688179	0	+	1	1	105	103	1.0
CP008925.1	h6.sal.bam	other	688180	688180	0	+	1	1	105	102	1.0
CP008925.1	h6.sal.bam	other	688181	688181	0	+	2	1	105	106	2.0
CP008925.1	h6.sal.bam	other	688182	688182	0	+	1	2	105	105	1.0
CP008925.1	h6.sal.bam	other	688183	688183	0	+	3	0	106	107	3.0
CP008925.1	h6.sal.bam	other	688184	688184	0	+	1	1	107	107	1.0
CP008925.1	h6.sal.bam	other	688185	688185	0	+	1	1	107	107	1.0
CP008925.1	h6.sal.bam	other	688186	688186	0	+	1	1	108	106	1.0
CP008925.1	h6.sal.bam	other	688187	688187	0	+	2	1	110	108	2.0
CP008925.1	h6.sal.bam	other	688188	688188	0	+	1	4	107	107	1.0
CP008925.1	h6.sal.bam	other	688189	688189	0	+	1	1	104	104	1.0
CP008925.1	h6.sal.bam	other	688190	688190	0	+	10	5	113	104	10.0
CP008925.1	h6.sal.bam	other	688191	688191	0	+	1	0	112	99	1.0
CP008925.1	h6.sal.bam	other	688192	688192	0	+	4	1	113	102	4.0
CP008925.1	h6.sal.bam	other	688193	688193	0	+	0	0	113	101	0.0
CP008925.1	h6.sal.bam	other	688194	688194	0	+	3	1	115	103	3.0
CP008925.1	h6.sal.bam	other	688195	688195	0	+	2	1	116	103	2.0
CP008925.1	h6.sal.bam	other	688196	688196	0	+	3	2	118	102	3.0
CP008925.1	h6.sal.bam	other	688197	688197	0	+	3	2	119	100	3.0
CP008925.1	h6.sal.bam	other	688198	688198	0	+	2	3	120	98	2.0
CP008925.1	h6.sal.bam	other	688199	688199	0	+	0	1	119	95	0.0
CP008925.1	h6.sal.bam	other	688200	688200	0	+	0	0	115	100	0.0
CP008925.1	h6.sal.bam	other	688201	688201	0	+	3	2	117	100	3.0
CP008925.1	h6.sal.bam	other	688202	688202	0	+	3	1	120	100	3.0
CP008925.1	h6.sal.bam	other	688203	688203	0	+	3	0	122	102	3.0
CP008925.1	h6.sal.bam	other	688204	688204	0	+	1	1	123	102	1.0
CP008925.1	h6.sal.bam	other	688205	688205	0	+	2	2	122	105	2.0
CP008925.1	h6.sal.bam	other	688206	688206	0	+	2	1	124	104	2.0
CP008925.1	h6.sal.bam	other	688207	688207	0	+	2	1	117	108	2.0
CP008925.1	h6.sal.bam	other	688208	688208	0	+	1	1	118	109	1.0
CP008925.1	h6.sal.bam	other	688209	688209	0	+	3	1	121	109	3.0
CP008925.1	h6.sal.bam	other	688210	688210	0	+	1	4	122	110	1.0
CP008925.1	h6.sal.bam	other	688211	688211	0	+	0	0	118	106	0.0
CP008925.1	h6.sal.bam	other	688212	688212	0	+	1	0	118	108	1.0
CP008925.1	h6.sal.bam	other	688213	688213	0	+	2	1	116	111	2.0
CP008925.1	h6.sal.bam	other	688214	688214	0	+	1	2	116	111	1.0
CP008925.1	h6.sal.bam	other	688215	688215	0	+	0	1	116	112	0.0
CP008925.1	h6.sal.bam	other	688216	688216	0	+	1	1	117	113	1.0
CP008925.1	h6.sal.bam	other	688217	688217	0	+	3	1	118	112	3.0
CP008925.1	h6.sal.bam	other	688218	688218	0	+	2	0	116	113	2.0
CP008925.1	h6.sal.bam	other	688219	688219	0	+	1	2	115	114	0.6666666666666666
CP008925.1	h6.sal.bam	other	688220	688220	0	+	0	2	114	113	0.0
CP008925.1	h6.sal.bam	other	688221	688221	0	+	1	2	115	113	0.6666666666666666
CP008925.1	h6.sal.bam	other	688222	688222	0	+	2	3	117	111	1.3333333333333333
CP008925.1	h6.sal.bam	other	688223	688223	0	+	1	0	118	108	1.0
CP008925.1	h6.sal.bam	other	688224	688224	0	+	4	1	121	109	4.0
CP008925.1	h6.sal.bam	other	688225	688225	0	+	3	1	120	112	2.0
CP008925.1	h6.sal.bam	other	688226	688226	0	+	0	5	120	111	0.0
CP008925.1	h6.sal.bam	other	688227	688227	0	+	2	1	121	109	1.3333333333333333
CP008925.1	h6.sal.bam	other	688228	688228	0	+	3	4	121	111	3.0
CP008925.1	h6.sal.bam	other	688229	688229	0	+	1	3	119	112	1.0
CP008925.1	h6.sal.bam	GTTC	688230	688230	688238	+	0	0	119	111	0.0
CP008925.1	h6.sal.bam	other	688231	688231	0	+	1	1	120	115	1.0
CP008925.1	h6.sal.bam	GTTC	688232	688232	688238	+	3	1	123	116	3.0
CP008925.1	h6.sal.bam	other	688233	688233	0	+	1	2	124	116	1.0
CP008925.1	h6.sal.bam	other	688234	688234	0	+	4	1	123	115	4.0
CP008925.1	h6.sal.bam	other	688235	688235	0	+	1	2	124	116	0.6666666666666666
CP008925.1	h6.sal.bam	other	688236	688236	0	+	1	1	125	114	0.6666666666666666
CP008925.1	h6.sal.bam	other	688237	688237	0	+	3	1	127	118	2.0
CP008925.1	h6.sal.bam	other	688238	688238	0	+	1	0	126	118	0.6666666666666666
CP008925.1	h6.sal.bam	other	688239	688239	0	+	2	0	126	118	1.3333333333333333
CP008925.1	h6.sal.bam	other	688240	688240	0	+	4	1	130	119	4.0
CP008925.1	h6.sal.bam	other	688241	688241	0	+	2	3	132	119	2.0
CP008925.1	h6.sal.bam	other	688242	688242	0	+	1	3	132	118	1.0
CP008925.1	h6.sal.bam	other	688243	688243	0	+	0	1	132	116	0.0
CP008925.1	h6.sal.bam	other	688244	688244	0	+	3	2	135	118	3.0
CP008925.1	h6.sal.bam	other	688245	688245	0	+	3	1	135	118	3.0
CP008925.1	h6.sal.bam	other	688246	688246	0	+	1	3	135	117	1.0
CP008925.1	h6.sal.bam	GTTC	688247	688247	688238	+	1	2	136	115	1.0
CP008925.1	h6.sal.bam	other	688248	688248	0	+	2	1	136	113	2.0
CP008925.1	h6.sal.bam	GTTC	688249	688249	688238	+	2	1	135	112	2.0
CP008925.1	h6.sal.bam	other	688250	688250	0	+	2	0	136	119	2.0
CP008925.1	h6.sal.bam	other	688251	688251	0	+	2	0	136	122	2.0
CP008925.1	h6.sal.bam	other	688252	688252	0	+	0	3	136	122	0.0
CP008925.1	h6.sal.bam	other	688253	688253	0	+	1	3	132	121	1.0
CP008925.1	h6.sal.bam	other	688254	688254	0	+	2	2	133	118	2.0
CP008925.1	h6.sal.bam	other	688255	688255	0	+	2	0	134	116	2.0
CP008925.1	h6.sal.bam	other	688256	688256	0	+	3	0	135	116	3.0
CP008925.1	h6.sal.bam	other	688257	688257	0	+	3	4	137	116	3.0
CP008925.1	h6.sal.bam	other	688258	688258	0	+	1	1	135	113	1.0
CP008925.1	h6.sal.bam	other	688259	688259	0	+	0	0	134	114	0.0
CP008925.1	h6.sal.bam	other	688260	688260	0	+	1	2	134	119	1.0
CP008925.1	h6.sal.bam	other	688261	688261	0	+	2	2	135	120	2.0
CP008925.1	h6.sal.bam	other	688262	688262	0	+	2	0	135	122	2.0
CP008925.1	h6.sal.bam	other	688263	688263	0	+	0	1	134	123	0.0
CP008925.1	h6.sal.bam	other	688264	688264	0	+	3	0	136	123	3.0
CP008925.1	h6.sal.bam	other	688265	688265	0	+	1	3	128	125	1.0
CP008925.1	h6.sal.bam	other	688266	688266	0	+	1	1	128	124	1.0
CP008925.1	h6.sal.bam	other	688267	688267	0	+	2	1	126	124	2.0
CP008925.1	h6.sal.bam	other	688268	688268	0	+	0	0	126	124	0.0
CP008925.1	h6.sal.bam	other	688269	688269	0	+	2	1	125	125	2.0
CP008925.1	h6.sal.bam	other	688270	688270	0	+	1	0	124	124	1.0
CP008925.1	h6.sal.bam	other	688271	688271	0	+	2	0	123	124	2.0
CP008925.1	h6.sal.bam	other	688272	688272	0	+	0	0	120	129	0.0
CP008925.1	h6.sal.bam	other	688273	688273	0	+	0	4	118	132	0.0
CP008925.1	h6.sal.bam	other	688274	688274	0	+	3	2	121	133	3.0
CP008925.1	h6.sal.bam	other	688275	688275	0	+	4	0	125	132	4.0
CP008925.1	h6.sal.bam	other	688276	688276	0	+	1	2	119	133	1.0
CP008925.1	h6.sal.bam	other	688277	688277	0	+	1	3	120	131	1.0
CP008925.1	h6.sal.bam	other	688278	688278	0	+	1	4	119	130	1.0
CP008925.1	h6.sal.bam	other	688279	688279	0	+	0	1	116	127	0.0
CP008925.1	h6.sal.bam	other	688280	688280	0	+	1	1	117	126	1.0
CP008925.1	h6.sal.bam	other	688281	688281	0	+	0	5	114	127	0.0
CP008925.1	h6.sal.bam	other	688282	688282	0	+	2	1	115	122	2.0
CP008925.1	h6.sal.bam	other	688283	688283	0	+	0	1	114	125	0.0
CP008925.1	h6.sal.bam	other	688284	688284	0	+	3	2	114	126	3.0
CP008925.1	h6.sal.bam	other	688285	688285	0	+	2	0	115	125	2.0
CP008925.1	h6.sal.bam	other	688286	688286	0	+	0	1	114	126	0.0
CP008925.1	h6.sal.bam	other	688287	688287	0	+	3	3	117	125	3.0
CP008925.1	h6.sal.bam	other	688288	688288	0	+	1	1	116	122	1.0
CP008925.1	h6.sal.bam	other	688289	688289	0	+	1	3	116	123	1.0
CP008925.1	h6.sal.bam	other	688290	688290	0	+	0	2	116	122	0.0
CP008925.1	h6.sal.bam	other	688291	688291	0	+	0	0	114	120	0.0
CP008925.1	h6.sal.bam	other	688292	688292	0	+	0	2	112	120	0.0
CP008925.1	h6.sal.bam	other	688293	688293	0	+	4	1	114	121	4.0
CP008925.1	h6.sal.bam	other	688294	688294	0	+	0	2	113	120	0.0
CP008925.1	h6.sal.bam	other	688295	688295	0	+	0	1	113	121	0.0
CP008925.1	h6.sal.bam	other	688296	688296	0	+	0	0	112	120	0.0
CP008925.1	h6.sal.bam	other	688297	688297	0	+	1	0	111	120	1.0
CP008925.1	h6.sal.bam	other	688298	688298	0	+	1	1	111	124	1.0
CP008925.1	h6.sal.bam	other	688299	688299	0	+	1	5	108	124	1.0
CP008925.1	h6.sal.bam	other	688300	688300	0	+	0	1	105	121	0.0
CP008925.1	h6.sal.bam	other	688301	688301	0	+	0	1	105	120	0.0
CP008925.1	h6.sal.bam	other	688302	688302	0	+	5	3	107	119	5.0
CP008925.1	h6.sal.bam	other	688303	688303	0	+	2	5	106	116	2.0
CP008925.1	h6.sal.bam	other	688304	688304	0	+	0	2	105	116	0.0
CP008925.1	h6.sal.bam	other	688305	688305	0	+	1	5	106	116	1.0
CP008925.1	h6.sal.bam	other	688306	688306	0	+	1	2	106	114	1.0
CP008925.1	h6.sal.bam	other	688307	688307	0	+	2	1	105	113	2.0
CP008925.1	h6.sal.bam	other	688308	688308	0	+	0	1	104	112	0.0
CP008925.1	h6.sal.bam	other	688309	688309	0	+	4	1	104	113	4.0
CP008925.1	h6.sal.bam	other	688310	688310	0	+	0	2	103	112	0.0
CP008925.1	h6.sal.bam	other	688311	688311	0	+	3	3	102	111	3.0
CP008925.1	h6.sal.bam	other	688312	688312	0	+	0	1	102	108	0.0
CP008925.1	h6.sal.bam	other	688313	688313	0	+	0	1	102	109	0.0
CP008925.1	h6.sal.bam	other	688314	688314	0	+	3	0	103	108	3.0
CP008925.1	h6.sal.bam	other	688315	688315	0	+	1	1	100	108	1.0
CP008925.1	h6.sal.bam	other	688316	688316	0	+	1	2	99	115	1.0
CP008925.1	h6.sal.bam	other	688317	688317	0	+	1	1	99	115	1.0
CP008925.1	h6.sal.bam	other	688318	688318	0	+	2	3	101	114	2.0
CP008925.1	h6.sal.bam	other	688319	688319	0	+	1	2	99	112	1.0
CP008925.1	h6.sal.bam	other	688320	688320	0	+	2	0	98	113	2.0
CP008925.1	h6.sal.bam	other	688321	688321	0	+	1	1	97	116	1.0
CP008925.1	h6.sal.bam	other	688322	688322	0	+	2	8	99	115	2.0
CP008925.1	h6.sal.bam	other	688323	688323	0	+	4	0	101	110	4.0
CP008925.1	h6.sal.bam	other	688324	688324	0	+	4	1	103	110	4.0
CP008925.1	h6.sal.bam	other	688325	688325	0	+	1	2	100	111	1.0
CP008925.1	h6.sal.bam	other	688326	688326	0	+	3	0	103	110	3.0
CP008925.1	h6.sal.bam	other	688327	688327	0	+	1	2	104	110	1.0
CP008925.1	h6.sal.bam	other	688328	688328	0	+	1	0	104	111	1.0
CP008925.1	h6.sal.bam	other	688329	688329	0	+	1	0	101	111	1.0
CP008925.1	h6.sal.bam	other	688330	688330	0	+	0	1	98	111	0.0
CP008925.1	h6.sal.bam	other	688331	688331	0	+	1	0	99	110	1.0
CP008925.1	h6.sal.bam	other	688332	688332	0	+	3	2	99	113	3.0
CP008925.1	h6.sal.bam	other	688333	688333	0	+	1	2	99	113	1.0
CP008925.1	h6.sal.bam	other	688334	688334	0	+	0	3	99	112	0.0
CP008925.1	h6.sal.bam	other	688335	688335	0	+	1	3	98	109	1.0
CP008925.1	h6.sal.bam	other	688336	688336	0	+	2	3	99	107	2.0
CP008925.1	h6.sal.bam	other	688337	688337	0	+	0	2	97	104	0.0
CP008925.1	h6.sal.bam	other	688338	688338	0	+	6	1	102	102	6.0
CP008925.1	h6.sal.bam	other	688339	688339	0	+	1	2	100	101	1.0
CP008925.1	h6.sal.bam	other	688340	688340	0	+	1	2	101	100	1.0
CP008925.1	h6.sal.bam	other	688341	688341	0	+	4	1	104	99	4.0
CP008925.1	h6.sal.bam	other	688342	688342	0	+	1	1	103	101	1.0
CP008925.1	h6.sal.bam	other	688343	688343	0	+	4	1	107	103	4.0
CP008925.1	h6.sal.bam	other	688344	688344	0	+	0	0	104	102	0.0
CP008925.1	h6.sal.bam	other	688345	688345	0	+	1	5	105	102	1.0
CP008925.1	h6.sal.bam	other	688346	688346	0	+	0	0	103	97	0.0
CP008925.1	h6.sal.bam	other	688347	688347	0	+	2	4	105	98	2.0
CP008925.1	h6.sal.bam	other	688348	688348	0	+	1	5	106	96	1.0
CP008925.1	h6.sal.bam	other	688349	688349	0	+	5	1	108	95	5.0
CP008925.1	h6.sal.bam	other	688350	688350	0	+	7	2	111	95	7.0
CP008925.1	h6.sal.bam	other	688351	688351	0	+	0	2	110	96	0.0
CP008925.1	h6.sal.bam	other	688352	688352	0	+	1	0	109	95	1.0
CP008925.1	h6.sal.bam	other	688353	688353	0	+	3	1	112	95	3.0
CP008925.1	h6.sal.bam	other	688354	688354	0	+	1	0	113	95	1.0
CP008925.1	h6.sal.bam	other	688355	688355	0	+	4	2	116	96	4.0
CP008925.1	h6.sal.bam	other	688356	688356	0	+	4	0	120	94	4.0
CP008925.1	h6.sal.bam	other	688357	688357	0	+	2	3	120	94	2.0
CP008925.1	h6.sal.bam	other	688358	688358	0	+	2	2	122	95	2.0
CP008925.1	h6.sal.bam	other	688359	688359	0	+	0	1	119	93	0.0
CP008925.1	h6.sal.bam	other	688360	688360	0	+	1	1	118	93	1.0
CP008925.1	h6.sal.bam	other	688361	688361	0	+	0	0	118	92	0.0
CP008925.1	h6.sal.bam	other	688362	688362	0	+	1	1	116	99	0.6666666666666666
CP008925.1	h6.sal.bam	other	688363	688363	0	+	3	1	118	100	1.5
CP008925.1	h6.sal.bam	other	688364	688364	0	+	2	2	119	99	1.0
CP008925.1	h6.sal.bam	other	688365	688365	0	+	1	3	120	97	0.5
CP008925.1	h6.sal.bam	other	688366	688366	0	+	1	1	121	100	0.5
CP008925.1	h6.sal.bam	other	688367	688367	0	+	2	0	119	100	1.0
CP008925.1	h6.sal.bam	other	688368	688368	0	+	3	2	122	102	1.5
CP008925.1	h6.sal.bam	other	688369	688369	0	+	1	2	123	105	0.5
CP008925.1	h6.sal.bam	other	688370	688370	0	+	2	1	125	103	1.0
CP008925.1	h6.sal.bam	other	688371	688371	0	+	0	1	125	105	0.0
CP008925.1	h6.sal.bam	other	688372	688372	0	+	2	0	124	108	1.0
CP008925.1	h6.sal.bam	other	688373	688373	0	+	1	2	125	110	0.6666666666666666
CP008925.1	h6.sal.bam	other	688374	688374	0	+	3	2	128	112	2.0
CP008925.1	h6.sal.bam	other	688375	688375	0	+	4	0	132	113	2.6666666666666665
CP008925.1	h6.sal.bam	other	688376	688376	0	+	2	2	134	114	2.0
CP008925.1	h6.sal.bam	other	688377	688377	0	+	3	2	130	114	2.0
CP008925.1	h6.sal.bam	other	688378	688378	0	+	1	2	131	114	0.5
CP008925.1	h6.sal.bam	other	688379	688379	0	+	0	1	130	113	0.0
CP008925.1	h6.sal.bam	other	688380	688380	0	+	0	3	128	113	0.0
CP008925.1	h6.sal.bam	other	688381	688381	0	+	2	1	130	115	1.0
CP008925.1	h6.sal.bam	other	688382	688382	0	+	0	0	127	119	0.0
CP008925.1	h6.sal.bam	other	688383	688383	0	+	3	1	130	121	1.5
CP008925.1	h6.sal.bam	other	688384	688384	0	+	5	0	133	121	2.5
CP008925.1	h6.sal.bam	other	688385	688385	0	+	2	1	135	124	1.0
CP008925.1	h6.sal.bam	other	688386	688386	0	+	2	0	134	123	1.0
CP008925.1	h6.sal.bam	other	688387	688387	0	+	2	2	136	123	1.0
CP008925.1	h6.sal.bam	other	688388	688388	0	+	2	2	138	123	1.0
CP008925.1	h6.sal.bam	other	688389	688389	0	+	1	5	135	125	0.5
CP008925.1	h6.sal.bam	other	688390	688390	0	+	2	3	137	120	1.0
CP008925.1	h6.sal.bam	other	688391	688391	0	+	0	1	136	120	0.0
CP008925.1	h6.sal.bam	other	688392	688392	0	+	3	1	138	121	1.5
CP008925.1	h6.sal.bam	other	688393	688393	0	+	2	0	135	120	1.0
CP008925.1	h6.sal.bam	other	688394	688394	0	+	1	3	136	122	0.5
CP008925.1	h6.sal.bam	other	688395	688395	0	+	2	3	138	120	1.0
CP008925.1	h6.sal.bam	other	688396	688396	0	+	1	0	138	117	0.5
CP008925.1	h6.sal.bam	other	688397	688397	0	+	0	3	136	120	0.0
CP008925.1	h6.sal.bam	other	688398	688398	0	+	1	0	133	119	0.5
CP008925.1	h6.sal.bam	other	688399	688399	0	+	1	2	130	119	0.5
CP008925.1	h6.sal.bam	other	688400	688400	0	+	6	0	135	119	3.0
CP008925.1	h6.sal.bam	other	688401	688401	0	+	3	1	134	120	1.5
CP008925.1	h6.sal.bam	other	688402	688402	0	+	0	1	134	120	0.0
CP008925.1	h6.sal.bam	other	688403	688403	0	+	3	0	136	121	1.5
CP008925.1	h6.sal.bam	other	688404	688404	0	+	2	0	137	121	1.0
CP008925.1	h6.sal.bam	other	688405	688405	0	+	0	2	137	126	0.0
CP008925.1	h6.sal.bam	other	688406	688406	0	+	1	1	137	126	0.5
CP008925.1	h6.sal.bam	other	688407	688407	0	+	2	3	136	128	1.0
CP008925.1	h6.sal.bam	other	688408	688408	0	+	0	0	135	124	0.0
CP008925.1	h6.sal.bam	other	688409	688409	0	+	2	0	137	125	1.0
CP008925.1	h6.sal.bam	other	688410	688410	0	+	2	1	138	127	1.0
CP008925.1	h6.sal.bam	other	688411	688411	0	+	3	0	139	126	1.5
CP008925.1	h6.sal.bam	other	688412	688412	0	+	2	0	135	127	1.0
CP008925.1	h6.sal.bam	other	688413	688413	0	+	2	0	136	128	1.0
CP008925.1	h6.sal.bam	other	688414	688414	0	+	2	1	137	132	1.0
CP008925.1	h6.sal.bam	other	688415	688415	0	+	0	1	133	133	0.0
CP008925.1	h6.sal.bam	other	688416	688416	0	+	1	3	134	133	0.5
CP008925.1	h6.sal.bam	other	688417	688417	0	+	2	3	133	132	1.0
CP008925.1	h6.sal.bam	other	688418	688418	0	+	2	0	132	133	1.0
CP008925.1	h6.sal.bam	other	688419	688419	0	+	1	1	133	135	0.5
CP008925.1	h6.sal.bam	other	688420	688420	0	+	4	0	136	134	2.0
CP008925.1	h6.sal.bam	other	688421	688421	0	+	1	1	136	135	0.5
CP008925.1	h6.sal.bam	other	688422	688422	0	+	1	3	135	135	0.5
CP008925.1	h6.sal.bam	other	688423	688423	0	+	0	3	135	132	0.0
CP008925.1	h6.sal.bam	other	688424	688424	0	+	2	1	125	132	1.0
CP008925.1	h6.sal.bam	other	688425	688425	0	+	0	3	125	133	0.0
CP008925.1	h6.sal.bam	other	688426	688426	0	+	1	1	126	131	0.5
CP008925.1	h6.sal.bam	other	688427	688427	0	+	3	0	127	132	1.5
CP008925.1	h6.sal.bam	other	688428	688428	0	+	4	1	128	132	2.0
CP008925.1	h6.sal.bam	other	688429	688429	0	+	2	1	128	131	1.0
CP008925.1	h6.sal.bam	other	688430	688430	0	+	1	0	126	133	0.5
CP008925.1	h6.sal.bam	other	688431	688431	0	+	3	4	124	137	1.5
CP008925.1	h6.sal.bam	other	688432	688432	0	+	3	0	123	133	1.5
CP008925.1	h6.sal.bam	other	688433	688433	0	+	1	0	124	135	0.5
CP008925.1	h6.sal.bam	other	688434	688434	0	+	1	3	125	136	0.5
CP008925.1	h6.sal.bam	other	688435	688435	0	+	1	4	126	133	0.5
CP008925.1	h6.sal.bam	other	688436	688436	0	+	2	2	128	136	1.0
CP008925.1	h6.sal.bam	other	688437	688437	0	+	3	1	131	135	1.5
CP008925.1	h6.sal.bam	other	688438	688438	0	+	2	2	128	134	1.0
CP008925.1	h6.sal.bam	other	688439	688439	0	+	0	5	128	134	0.0
CP008925.1	h6.sal.bam	other	688440	688440	0	+	2	0	128	130	1.0
CP008925.1	h6.sal.bam	other	688441	688441	0	+	1	1	129	130	0.5
CP008925.1	h6.sal.bam	other	688442	688442	0	+	4	2	131	129	2.6666666666666665
CP008925.1	h6.sal.bam	other	688443	688443	0	+	4	5	132	127	2.6666666666666665
CP008925.1	h6.sal.bam	other	688444	688444	0	+	4	1	134	133	2.0
CP008925.1	h6.sal.bam	other	688445	688445	0	+	1	4	135	132	0.5
CP008925.1	h6.sal.bam	other	688446	688446	0	+	2	2	135	131	1.0
CP008925.1	h6.sal.bam	other	688447	688447	0	+	4	3	139	131	2.0
CP008925.1	h6.sal.bam	other	688448	688448	0	+	1	3	138	128	0.5
CP008925.1	h6.sal.bam	other	688449	688449	0	+	4	2	139	128	2.0
CP008925.1	h6.sal.bam	other	688450	688450	0	+	3	1	136	127	1.5
CP008925.1	h6.sal.bam	other	688451	688451	0	+	2	2	138	126	1.3333333333333333
CP008925.1	h6.sal.bam	other	688452	688452	0	+	1	2	136	126	0.5
CP008925.1	h6.sal.bam	other	688453	688453	0	+	1	1	136	124	0.5
CP008925.1	h6.sal.bam	other	688454	688454	0	+	1	1	137	125	0.5
CP008925.1	h6.sal.bam	other	688455	688455	0	+	3	5	137	124	1.5
CP008925.1	h6.sal.bam	other	688456	688456	0	+	2	5	139	119	1.0
CP008925.1	h6.sal.bam	other	688457	688457	0	+	0	2	139	117	0.0
CP008925.1	h6.sal.bam	other	688458	688458	0	+	5	1	141	116	2.5
CP008925.1	h6.sal.bam	other	688459	688459	0	+	0	2	137	115	0.0
CP008925.1	h6.sal.bam	other	688460	688460	0	+	3	1	138	113	1.5
CP008925.1	h6.sal.bam	other	688461	688461	0	+	0	1	136	112	0.0
CP008925.1	h6.sal.bam	other	688462	688462	0	+	1	1	134	113	0.5
CP008925.1	h6.sal.bam	other	688463	688463	0	+	0	3	134	113	0.0
CP008925.1	h6.sal.bam	other	688464	688464	0	+	1	0	133	114	0.5
CP008925.1	h6.sal.bam	other	688465	688465	0	+	3	3	135	114	1.5
CP008925.1	h6.sal.bam	other	688466	688466	0	+	5	2	140	114	2.5
CP008925.1	h6.sal.bam	other	688467	688467	0	+	4	0	139	116	2.0
CP008925.1	h6.sal.bam	other	688468	688468	0	+	3	3	142	116	1.5
CP008925.1	h6.sal.bam	other	688469	688469	0	+	1	1	140	118	0.5
CP008925.1	h6.sal.bam	other	688470	688470	0	+	3	2	143	117	1.5
CP008925.1	h6.sal.bam	other	688471	688471	0	+	0	1	142	117	0.0
CP008925.1	h6.sal.bam	other	688472	688472	0	+	1	2	143	117	0.5
CP008925.1	h6.sal.bam	other	688473	688473	0	+	1	0	142	115	0.5
CP008925.1	h6.sal.bam	other	688474	688474	0	+	1	2	143	117	0.5
CP008925.1	h6.sal.bam	other	688475	688475	0	+	3	1	140	118	1.5
CP008925.1	h6.sal.bam	other	688476	688476	0	+	1	3	138	119	0.5
CP008925.1	h6.sal.bam	other	688477	688477	0	+	2	2	139	116	1.0
CP008925.1	h6.sal.bam	other	688478	688478	0	+	1	4	137	116	0.5
CP008925.1	h6.sal.bam	other	688479	688479	0	+	1	1	136	113	0.5
CP008925.1	h6.sal.bam	other	688480	688480	0	+	2	2	138	112	1.0
CP008925.1	h6.sal.bam	other	688481	688481	0	+	4	1	140	112	2.0
CP008925.1	h6.sal.bam	other	688482	688482	0	+	1	0	140	115	0.5
CP008925.1	h6.sal.bam	other	688483	688483	0	+	2	1	138	115	1.0
CP008925.1	h6.sal.bam	other	688484	688484	0	+	2	1	140	119	1.0
CP008925.1	h6.sal.bam	other	688485	688485	0	+	1	1	141	118	0.5
CP008925.1	h6.sal.bam	other	688486	688486	0	+	4	0	138	117	2.0
CP008925.1	h6.sal.bam	other	688487	688487	0	+	1	1	139	118	0.5
CP008925.1	h6.sal.bam	other	688488	688488	0	+	1	4	140	119	0.5
CP008925.1	h6.sal.bam	other	688489	688489	0	+	1	1	139	115	0.5
CP008925.1	h6.sal.bam	other	688490	688490	0	+	1	1	137	117	0.5
CP008925.1	h6.sal.bam	other	688491	688491	0	+	1	2	138	118	0.5
CP008925.1	h6.sal.bam	other	688492	688492	0	+	1	4	138	116	0.5
CP008925.1	h6.sal.bam	other	688493	688493	0	+	4	2	140	113	2.0
CP008925.1	h6.sal.bam	other	688494	688494	0	+	4	0	143	111	2.0
CP008925.1	h6.sal.bam	other	688495	688495	0	+	3	1	140	113	1.5
CP008925.1	h6.sal.bam	other	688496	688496	0	+	1	2	141	116	0.5
CP008925.1	h6.sal.bam	other	688497	688497	0	+	0	1	141	115	0.0
CP008925.1	h6.sal.bam	other	688498	688498	0	+	2	1	141	116	1.0
CP008925.1	h6.sal.bam	other	688499	688499	0	+	1	2	141	115	0.5
CP008925.1	h6.sal.bam	other	688500	688500	0	+	0	2	141	113	0.0
CP008925.1	h6.sal.bam	other	688501	688501	0	+	1	2	138	112	0.5
CP008925.1	h6.sal.bam	other	688502	688502	0	+	3	2	141	110	1.5
CP008925.1	h6.sal.bam	other	688503	688503	0	+	6	0	143	108	3.0
CP008925.1	h6.sal.bam	other	688504	688504	0	+	2	2	142	108	1.0
CP008925.1	h6.sal.bam	other	688505	688505	0	+	2	2	144	106	1.0
CP008925.1	h6.sal.bam	other	688506	688506	0	+	2	0	143	104	1.0
CP008925.1	h6.sal.bam	other	688507	688507	0	+	1	2	141	104	0.5
CP008925.1	h6.sal.bam	other	688508	688508	0	+	2	1	141	111	1.3333333333333333
CP008925.1	h6.sal.bam	other	688509	688509	0	+	4	4	145	111	2.6666666666666665
CP008925.1	h6.sal.bam	other	688510	688510	0	+	2	3	147	107	2.0
CP008925.1	h6.sal.bam	other	688511	688511	0	+	2	1	147	107	2.0
CP008925.1	h6.sal.bam	other	688512	688512	0	+	2	0	146	107	2.0
CP008925.1	h6.sal.bam	other	688513	688513	0	+	4	2	148	108	2.6666666666666665
CP008925.1	h6.sal.bam	other	688514	688514	0	+	3	1	151	108	2.0
CP008925.1	h6.sal.bam	other	688515	688515	0	+	0	2	149	110	0.0
CP008925.1	h6.sal.bam	other	688516	688516	0	+	2	2	150	108	2.0
CP008925.1	h6.sal.bam	other	688517	688517	0	+	2	5	148	116	2.0
CP008925.1	h6.sal.bam	other	688518	688518	0	+	0	3	144	114	0.0
CP008925.1	h6.sal.bam	other	688519	688519	0	+	1	2	141	112	1.0
CP008925.1	h6.sal.bam	other	688520	688520	0	+	3	1	143	110	3.0
CP008925.1	h6.sal.bam	other	688521	688521	0	+	1	2	142	109	1.0
CP008925.1	h6.sal.bam	other	688522	688522	0	+	2	0	140	112	2.0
CP008925.1	h6.sal.bam	other	688523	688523	0	+	1	3	140	113	1.0
CP008925.1	h6.sal.bam	other	688524	688524	0	+	2	1	139	110	2.0
CP008925.1	h6.sal.bam	other	688525	688525	0	+	3	2	139	109	3.0
CP008925.1	h6.sal.bam	other	688526	688526	0	+	1	0	138	107	1.0
CP008925.1	h6.sal.bam	other	688527	688527	0	+	2	0	139	109	2.0
CP008925.1	h6.sal.bam	other	688528	688528	0	+	3	2	142	109	3.0
CP008925.1	h6.sal.bam	other	688529	688529	0	+	0	0	141	111	0.0
CP008925.1	h6.sal.bam	other	688530	688530	0	+	0	0	138	118	0.0
CP008925.1	h6.sal.bam	other	688531	688531	0	+	0	2	136	120	0.0
CP008925.1	h6.sal.bam	other	688532	688532	0	+	2	1	138	120	2.0
CP008925.1	h6.sal.bam	other	688533	688533	0	+	4	0	137	122	4.0
CP008925.1	h6.sal.bam	other	688534	688534	0	+	2	0	136	122	2.0
CP008925.1	h6.sal.bam	other	688535	688535	0	+	0	1	136	122	0.0
CP008925.1	h6.sal.bam	other	688536	688536	0	+	4	1	140	121	4.0
CP008925.1	h6.sal.bam	other	688537	688537	0	+	2	1	141	120	2.0
CP008925.1	h6.sal.bam	GTTC	688538	688538	688546	+	2	4	143	125	2.0
CP008925.1	h6.sal.bam	other	688539	688539	0	+	0	0	139	128	0.0
CP008925.1	h6.sal.bam	GTTC	688540	688540	688546	+	5	3	139	130	2.5
CP008925.1	h6.sal.bam	other	688541	688541	0	+	3	4	142	127	1.5
CP008925.1	h6.sal.bam	other	688542	688542	0	+	1	1	136	127	0.5
CP008925.1	h6.sal.bam	other	688543	688543	0	+	1	4	137	128	0.6666666666666666
CP008925.1	h6.sal.bam	other	688544	688544	0	+	2	2	138	125	1.3333333333333333
CP008925.1	h6.sal.bam	other	688545	688545	0	+	1	1	136	126	1.0
CP008925.1	h6.sal.bam	other	688546	688546	0	+	1	0	137	128	1.0
CP008925.1	h6.sal.bam	other	688547	688547	0	+	0	0	136	128	0.0
CP008925.1	h6.sal.bam	other	688548	688548	0	+	1	2	136	129	1.0
CP008925.1	h6.sal.bam	other	688549	688549	0	+	1	3	136	128	1.0
CP008925.1	h6.sal.bam	other	688550	688550	0	+	4	2	137	126	2.6666666666666665
CP008925.1	h6.sal.bam	other	688551	688551	0	+	2	2	138	128	1.0
CP008925.1	h6.sal.bam	other	688552	688552	0	+	4	1	140	127	2.6666666666666665
CP008925.1	h6.sal.bam	other	688553	688553	0	+	3	0	141	126	3.0
CP008925.1	h6.sal.bam	other	688554	688554	0	+	1	2	142	126	1.0
CP008925.1	h6.sal.bam	GTTC	688555	688555	688546	+	1	2	134	125	1.0
CP008925.1	h6.sal.bam	other	688556	688556	0	+	0	2	133	125	0.0
CP008925.1	h6.sal.bam	GTTC	688557	688557	688546	+	0	0	133	123	0.0
CP008925.1	h6.sal.bam	other	688558	688558	0	+	1	7	134	124	1.0
CP008925.1	h6.sal.bam	other	688559	688559	0	+	1	0	132	118	1.0
CP008925.1	h6.sal.bam	other	688560	688560	0	+	0	0	129	118	0.0
CP008925.1	h6.sal.bam	other	688561	688561	0	+	1	1	128	118	1.0
CP008925.1	h6.sal.bam	other	688562	688562	0	+	1	2	128	122	1.0
CP008925.1	h6.sal.bam	other	688563	688563	0	+	4	0	131	125	4.0
CP008925.1	h6.sal.bam	other	688564	688564	0	+	0	3	129	126	0.0
CP008925.1	h6.sal.bam	other	688565	688565	0	+	0	2	129	126	0.0
CP008925.1	h6.sal.bam	other	688566	688566	0	+	0	1	129	126	0.0
CP008925.1	h6.sal.bam	other	688567	688567	0	+	1	0	129	125	1.0
CP008925.1	h6.sal.bam	other	688568	688568	0	+	1	0	123	127	1.0
CP008925.1	h6.sal.bam	other	688569	688569	0	+	1	2	120	131	1.0
CP008925.1	h6.sal.bam	other	688570	688570	0	+	1	4	121	129	1.0
CP008925.1	h6.sal.bam	other	688571	688571	0	+	0	1	121	135	0.0
CP008925.1	h6.sal.bam	other	688572	688572	0	+	2	2	123	134	2.0
CP008925.1	h6.sal.bam	other	688573	688573	0	+	2	0	123	134	2.0
CP008925.1	h6.sal.bam	other	688574	688574	0	+	2	0	124	134	2.0
CP008925.1	h6.sal.bam	other	688575	688575	0	+	4	1	126	137	4.0
CP008925.1	h6.sal.bam	other	688576	688576	0	+	3	3	121	137	3.0
CP008925.1	h6.sal.bam	other	688577	688577	0	+	0	3	121	134	0.0
CP008925.1	h6.sal.bam	other	688578	688578	0	+	1	0	122	132	1.0
CP008925.1	h6.sal.bam	other	688579	688579	0	+	5	0	125	132	5.0
CP008925.1	h6.sal.bam	other	688580	688580	0	+	2	1	125	137	2.0
CP008925.1	h6.sal.bam	other	688581	688581	0	+	2	2	125	139	2.0
CP008925.1	h6.sal.bam	other	688582	688582	0	+	1	0	125	137	1.0
CP008925.1	h6.sal.bam	other	688583	688583	0	+	0	1	123	137	0.0
CP008925.1	h6.sal.bam	other	688584	688584	0	+	3	0	121	136	3.0
CP008925.1	h6.sal.bam	other	688585	688585	0	+	1	4	121	136	1.0
CP008925.1	h6.sal.bam	other	688586	688586	0	+	2	1	121	136	2.0
CP008925.1	h6.sal.bam	other	688587	688587	0	+	1	3	120	135	1.0
CP008925.1	h6.sal.bam	other	688588	688588	0	+	2	1	118	134	2.0
CP008925.1	h6.sal.bam	other	688589	688589	0	+	4	1	118	133	4.0
CP008925.1	h6.sal.bam	other	688590	688590	0	+	2	8	120	132	2.0
CP008925.1	h6.sal.bam	other	688591	688591	0	+	0	0	116	124	0.0
CP008925.1	h6.sal.bam	other	688592	688592	0	+	0	3	116	125	0.0
CP008925.1	h6.sal.bam	other	688593	688593	0	+	1	1	115	123	1.0
CP008925.1	h6.sal.bam	other	688594	688594	0	+	2	1	117	122	2.0
CP008925.1	h6.sal.bam	other	688595	688595	0	+	1	2	116	121	1.0
CP008925.1	h6.sal.bam	other	688596	688596	0	+	1	2	117	123	1.0
CP008925.1	h6.sal.bam	other	688597	688597	0	+	1	1	116	121	1.0
CP008925.1	h6.sal.bam	other	688598	688598	0	+	0	1	115	122	0.0
CP008925.1	h6.sal.bam	other	688599	688599	0	+	4	1	117	121	4.0
CP008925.1	h6.sal.bam	other	688600	688600	0	+	2	0	115	122	2.0
CP008925.1	h6.sal.bam	other	688601	688601	0	+	3	0	116	123	3.0
CP008925.1	h6.sal.bam	other	688602	688602	0	+	1	4	114	124	1.0
CP008925.1	h6.sal.bam	other	688603	688603	0	+	1	5	115	120	1.0
CP008925.1	h6.sal.bam	other	688604	688604	0	+	2	3	117	121	2.0
CP008925.1	h6.sal.bam	other	688605	688605	0	+	1	2	118	118	1.0
CP008925.1	h6.sal.bam	other	688606	688606	0	+	1	1	119	119	1.0
CP008925.1	h6.sal.bam	other	688607	688607	0	+	1	3	118	118	1.0
CP008925.1	h6.sal.bam	other	688608	688608	0	+	3	0	116	121	3.0
CP008925.1	h6.sal.bam	other	688609	688609	0	+	3	1	117	121	3.0
CP008925.1	h6.sal.bam	other	688610	688610	0	+	3	2	119	120	3.0
CP008925.1	h6.sal.bam	other	688611	688611	0	+	1	1	117	120	1.0
CP008925.1	h6.sal.bam	other	688612	688612	0	+	1	4	115	120	1.0
CP008925.1	h6.sal.bam	other	688613	688613	0	+	0	6	115	116	0.0
CP008925.1	h6.sal.bam	other	688614	688614	0	+	6	2	121	110	6.0
CP008925.1	h6.sal.bam	other	688615	688615	0	+	2	3	118	109	2.0
CP008925.1	h6.sal.bam	other	688616	688616	0	+	0	1	115	106	0.0
CP008925.1	h6.sal.bam	other	688617	688617	0	+	1	2	115	107	0.6666666666666666
CP008925.1	h6.sal.bam	other	688618	688618	0	+	0	1	111	106	0.0
CP008925.1	h6.sal.bam	other	688619	688619	0	+	1	3	112	106	0.5
CP008925.1	h6.sal.bam	other	688620	688620	0	+	3	3	115	103	1.5
CP008925.1	h6.sal.bam	other	688621	688621	0	+	0	2	114	104	0.0
CP008925.1	h6.sal.bam	other	688622	688622	0	+	1	1	115	106	0.5
CP008925.1	h6.sal.bam	other	688623	688623	0	+	4	0	118	105	2.0
CP008925.1	h6.sal.bam	other	688624	688624	0	+	6	1	123	105	3.0
CP008925.1	h6.sal.bam	other	688625	688625	0	+	1	3	120	106	0.6666666666666666
CP008925.1	h6.sal.bam	other	688626	688626	0	+	3	1	121	105	2.0
CP008925.1	h6.sal.bam	other	688627	688627	0	+	0	0	117	104	0.0
CP008925.1	h6.sal.bam	other	688628	688628	0	+	0	0	114	105	0.0
CP008925.1	h6.sal.bam	other	688629	688629	0	+	4	1	116	109	2.0
CP008925.1	h6.sal.bam	other	688630	688630	0	+	0	2	116	108	0.0
CP008925.1	h6.sal.bam	other	688631	688631	0	+	1	0	117	107	0.6666666666666666
CP008925.1	h6.sal.bam	other	688632	688632	0	+	2	2	119	107	1.3333333333333333
CP008925.1	h6.sal.bam	other	688633	688633	0	+	3	1	120	107	2.0
CP008925.1	h6.sal.bam	other	688634	688634	0	+	1	3	121	106	1.0
CP008925.1	h6.sal.bam	other	688635	688635	0	+	3	2	124	105	2.0
CP008925.1	h6.sal.bam	other	688636	688636	0	+	1	1	123	103	1.0
CP008925.1	h6.sal.bam	other	688637	688637	0	+	2	6	125	102	2.0
CP008925.1	h6.sal.bam	other	688638	688638	0	+	2	1	123	98	2.0
CP008925.1	h6.sal.bam	other	688639	688639	0	+	1	1	124	98	1.0
CP008925.1	h6.sal.bam	other	688640	688640	0	+	1	2	125	97	1.0
CP008925.1	h6.sal.bam	other	688641	688641	0	+	3	0	127	96	3.0
CP008925.1	h6.sal.bam	other	688642	688642	0	+	3	1	129	98	2.0
CP008925.1	h6.sal.bam	other	688643	688643	0	+	0	4	129	99	0.0
CP008925.1	h6.sal.bam	other	688644	688644	0	+	2	4	130	98	1.3333333333333333
CP008925.1	h6.sal.bam	other	688645	688645	0	+	2	6	131	95	1.3333333333333333
CP008925.1	h6.sal.bam	other	688646	688646	0	+	0	0	129	90	0.0
CP008925.1	h6.sal.bam	other	688647	688647	0	+	2	2	131	92	1.0
CP008925.1	h6.sal.bam	other	688648	688648	0	+	4	2	133	90	2.0
```
