## Supplementary tables for "Modification-Dependent Restriction Endonuclease-based sequencing method (EcoWI-seq) maps the genome-wide landscape of phosphorothioate modification at base resolution": Supplementary Table S1-SenC87.modification (part 43 of 292)

```
CP008925.1	h6.sal.bam	other	688649	688649	0	+	2	1	133	88	1.0
CP008925.1	h6.sal.bam	other	688650	688650	0	+	2	1	131	90	1.0
CP008925.1	h6.sal.bam	other	688651	688651	0	+	3	0	131	89	2.0
CP008925.1	h6.sal.bam	other	688652	688652	0	+	2	4	133	89	1.3333333333333333
CP008925.1	h6.sal.bam	other	688653	688653	0	+	0	0	132	89	0.0
CP008925.1	h6.sal.bam	other	688654	688654	0	+	2	2	129	89	1.3333333333333333
CP008925.1	h6.sal.bam	other	688655	688655	0	+	2	2	129	89	1.3333333333333333
CP008925.1	h6.sal.bam	other	688656	688656	0	+	1	0	127	87	0.6666666666666666
CP008925.1	h6.sal.bam	other	688657	688657	0	+	2	2	129	87	1.3333333333333333
CP008925.1	h6.sal.bam	other	688658	688658	0	+	3	1	132	86	3.0
CP008925.1	h6.sal.bam	other	688659	688659	0	+	0	1	129	86	0.0
CP008925.1	h6.sal.bam	other	688660	688660	0	+	0	0	126	90	0.0
CP008925.1	h6.sal.bam	other	688661	688661	0	+	0	0	126	91	0.0
CP008925.1	h6.sal.bam	other	688662	688662	0	+	5	2	128	96	5.0
CP008925.1	h6.sal.bam	other	688663	688663	0	+	2	0	126	98	1.3333333333333333
CP008925.1	h6.sal.bam	other	688664	688664	0	+	1	0	127	98	0.6666666666666666
CP008925.1	h6.sal.bam	other	688665	688665	0	+	1	0	126	104	0.6666666666666666
CP008925.1	h6.sal.bam	GTTC	688666	688666	688674	+	0	2	126	110	0.0
CP008925.1	h6.sal.bam	other	688667	688667	0	+	4	1	130	110	2.0
CP008925.1	h6.sal.bam	GTTC	688668	688668	688674	+	0	1	129	111	0.0
CP008925.1	h6.sal.bam	other	688669	688669	0	+	3	1	130	114	1.5
CP008925.1	h6.sal.bam	other	688670	688670	0	+	1	1	130	114	0.5
CP008925.1	h6.sal.bam	other	688671	688671	0	+	1	1	130	114	0.5
CP008925.1	h6.sal.bam	other	688672	688672	0	+	2	1	131	114	1.0
CP008925.1	h6.sal.bam	other	688673	688673	0	+	5	0	136	117	2.5
CP008925.1	h6.sal.bam	other	688674	688674	0	+	5	2	136	118	2.5
CP008925.1	h6.sal.bam	other	688675	688675	0	+	1	1	136	116	0.5
CP008925.1	h6.sal.bam	other	688676	688676	0	+	2	1	135	117	1.3333333333333333
CP008925.1	h6.sal.bam	other	688677	688677	0	+	3	2	137	122	2.0
CP008925.1	h6.sal.bam	other	688678	688678	0	+	3	4	139	122	2.0
CP008925.1	h6.sal.bam	other	688679	688679	0	+	1	0	137	119	1.0
CP008925.1	h6.sal.bam	other	688680	688680	0	+	1	3	138	119	1.0
CP008925.1	h6.sal.bam	other	688681	688681	0	+	2	0	139	116	1.3333333333333333
CP008925.1	h6.sal.bam	other	688682	688682	0	+	0	6	138	121	0.0
CP008925.1	h6.sal.bam	GTTC	688683	688683	688674	+	1	1	136	116	1.0
CP008925.1	h6.sal.bam	other	688684	688684	0	+	1	1	134	115	0.6666666666666666
CP008925.1	h6.sal.bam	GTTC	688685	688685	688674	+	2	0	133	119	2.0
CP008925.1	h6.sal.bam	other	688686	688686	0	+	0	1	132	120	0.0
CP008925.1	h6.sal.bam	other	688687	688687	0	+	0	0	131	119	0.0
CP008925.1	h6.sal.bam	other	688688	688688	0	+	0	1	131	124	0.0
CP008925.1	h6.sal.bam	other	688689	688689	0	+	2	0	127	126	2.0
CP008925.1	h6.sal.bam	other	688690	688690	0	+	3	2	128	126	3.0
CP008925.1	h6.sal.bam	other	688691	688691	0	+	2	0	130	124	2.0
CP008925.1	h6.sal.bam	other	688692	688692	0	+	2	2	131	126	2.0
CP008925.1	h6.sal.bam	other	688693	688693	0	+	1	0	130	125	1.0
CP008925.1	h6.sal.bam	other	688694	688694	0	+	2	1	128	128	2.0
CP008925.1	h6.sal.bam	other	688695	688695	0	+	0	3	128	130	0.0
CP008925.1	h6.sal.bam	other	688696	688696	0	+	2	5	130	129	2.0
CP008925.1	h6.sal.bam	other	688697	688697	0	+	0	1	129	125	0.0
CP008925.1	h6.sal.bam	other	688698	688698	0	+	3	0	129	124	3.0
CP008925.1	h6.sal.bam	other	688699	688699	0	+	2	1	125	124	2.0
CP008925.1	h6.sal.bam	other	688700	688700	0	+	0	1	124	128	0.0
CP008925.1	h6.sal.bam	other	688701	688701	0	+	1	0	122	132	1.0
CP008925.1	h6.sal.bam	other	688702	688702	0	+	0	1	122	132	0.0
CP008925.1	h6.sal.bam	other	688703	688703	0	+	3	4	125	134	3.0
CP008925.1	h6.sal.bam	other	688704	688704	0	+	1	0	122	131	1.0
CP008925.1	h6.sal.bam	other	688705	688705	0	+	0	2	122	131	0.0
CP008925.1	h6.sal.bam	other	688706	688706	0	+	1	1	117	133	1.0
CP008925.1	h6.sal.bam	other	688707	688707	0	+	0	1	117	134	0.0
CP008925.1	h6.sal.bam	other	688708	688708	0	+	0	0	117	133	0.0
CP008925.1	h6.sal.bam	other	688709	688709	0	+	1	2	117	133	1.0
CP008925.1	h6.sal.bam	other	688710	688710	0	+	2	2	116	140	2.0
CP008925.1	h6.sal.bam	other	688711	688711	0	+	1	0	116	140	1.0
CP008925.1	h6.sal.bam	other	688712	688712	0	+	2	1	115	142	2.0
CP008925.1	h6.sal.bam	other	688713	688713	0	+	5	1	119	142	5.0
CP008925.1	h6.sal.bam	other	688714	688714	0	+	2	0	121	145	2.0
CP008925.1	h6.sal.bam	other	688715	688715	0	+	2	1	122	145	2.0
CP008925.1	h6.sal.bam	other	688716	688716	0	+	4	2	120	144	4.0
CP008925.1	h6.sal.bam	other	688717	688717	0	+	0	2	120	144	0.0
CP008925.1	h6.sal.bam	other	688718	688718	0	+	3	3	123	143	3.0
CP008925.1	h6.sal.bam	other	688719	688719	0	+	2	1	123	141	2.0
CP008925.1	h6.sal.bam	other	688720	688720	0	+	2	2	123	141	2.0
CP008925.1	h6.sal.bam	other	688721	688721	0	+	0	1	123	139	0.0
CP008925.1	h6.sal.bam	other	688722	688722	0	+	0	0	121	139	0.0
CP008925.1	h6.sal.bam	other	688723	688723	0	+	1	1	117	147	1.0
CP008925.1	h6.sal.bam	other	688724	688724	0	+	0	2	116	146	0.0
CP008925.1	h6.sal.bam	other	688725	688725	0	+	1	0	112	145	1.0
CP008925.1	h6.sal.bam	other	688726	688726	0	+	0	3	112	149	0.0
CP008925.1	h6.sal.bam	other	688727	688727	0	+	0	1	109	149	0.0
CP008925.1	h6.sal.bam	other	688728	688728	0	+	0	0	109	149	0.0
CP008925.1	h6.sal.bam	other	688729	688729	0	+	1	2	109	150	1.0
CP008925.1	h6.sal.bam	other	688730	688730	0	+	0	0	107	148	0.0
CP008925.1	h6.sal.bam	other	688731	688731	0	+	3	0	107	150	3.0
CP008925.1	h6.sal.bam	other	688732	688732	0	+	2	2	109	150	2.0
CP008925.1	h6.sal.bam	other	688733	688733	0	+	0	1	106	152	0.0
CP008925.1	h6.sal.bam	other	688734	688734	0	+	2	4	108	153	2.0
CP008925.1	h6.sal.bam	other	688735	688735	0	+	1	2	109	150	1.0
CP008925.1	h6.sal.bam	other	688736	688736	0	+	0	4	109	150	0.0
CP008925.1	h6.sal.bam	other	688737	688737	0	+	2	3	104	146	2.0
CP008925.1	h6.sal.bam	other	688738	688738	0	+	0	5	104	143	0.0
CP008925.1	h6.sal.bam	other	688739	688739	0	+	0	3	103	143	0.0
CP008925.1	h6.sal.bam	other	688740	688740	0	+	1	5	103	142	1.0
CP008925.1	h6.sal.bam	other	688741	688741	0	+	0	0	103	138	0.0
CP008925.1	h6.sal.bam	other	688742	688742	0	+	1	2	100	142	1.0
CP008925.1	h6.sal.bam	other	688743	688743	0	+	1	4	101	142	1.0
CP008925.1	h6.sal.bam	other	688744	688744	0	+	2	1	100	140	2.0
CP008925.1	h6.sal.bam	other	688745	688745	0	+	0	1	99	139	0.0
CP008925.1	h6.sal.bam	other	688746	688746	0	+	3	1	101	144	3.0
CP008925.1	h6.sal.bam	other	688747	688747	0	+	0	5	99	143	0.0
CP008925.1	h6.sal.bam	other	688748	688748	0	+	2	1	95	138	2.0
CP008925.1	h6.sal.bam	other	688749	688749	0	+	0	3	91	137	0.0
CP008925.1	h6.sal.bam	other	688750	688750	0	+	3	5	93	136	3.0
CP008925.1	h6.sal.bam	other	688751	688751	0	+	1	2	92	135	1.0
CP008925.1	h6.sal.bam	other	688752	688752	0	+	3	2	92	134	3.0
CP008925.1	h6.sal.bam	other	688753	688753	0	+	2	1	90	134	2.0
CP008925.1	h6.sal.bam	other	688754	688754	0	+	0	5	90	133	0.0
CP008925.1	h6.sal.bam	other	688755	688755	0	+	2	0	90	131	2.0
CP008925.1	h6.sal.bam	other	688756	688756	0	+	6	1	95	131	6.0
CP008925.1	h6.sal.bam	other	688757	688757	0	+	1	1	96	130	1.0
CP008925.1	h6.sal.bam	other	688758	688758	0	+	1	0	95	136	1.0
CP008925.1	h6.sal.bam	other	688759	688759	0	+	0	4	95	136	0.0
CP008925.1	h6.sal.bam	other	688760	688760	0	+	0	3	93	132	0.0
CP008925.1	h6.sal.bam	other	688761	688761	0	+	1	1	93	129	1.0
CP008925.1	h6.sal.bam	other	688762	688762	0	+	2	1	95	128	2.0
CP008925.1	h6.sal.bam	other	688763	688763	0	+	3	1	96	129	3.0
CP008925.1	h6.sal.bam	other	688764	688764	0	+	1	0	97	128	1.0
CP008925.1	h6.sal.bam	other	688765	688765	0	+	0	2	92	133	0.0
CP008925.1	h6.sal.bam	other	688766	688766	0	+	0	0	92	132	0.0
CP008925.1	h6.sal.bam	other	688767	688767	0	+	1	1	92	135	1.0
CP008925.1	h6.sal.bam	other	688768	688768	0	+	1	3	90	136	1.0
CP008925.1	h6.sal.bam	other	688769	688769	0	+	2	3	92	133	2.0
CP008925.1	h6.sal.bam	other	688770	688770	0	+	1	2	91	135	1.0
CP008925.1	h6.sal.bam	other	688771	688771	0	+	0	1	91	133	0.0
CP008925.1	h6.sal.bam	other	688772	688772	0	+	1	3	91	137	1.0
CP008925.1	h6.sal.bam	other	688773	688773	0	+	1	2	88	134	1.0
CP008925.1	h6.sal.bam	other	688774	688774	0	+	2	3	90	133	2.0
CP008925.1	h6.sal.bam	other	688775	688775	0	+	2	2	92	131	2.0
CP008925.1	h6.sal.bam	other	688776	688776	0	+	2	2	93	132	2.0
CP008925.1	h6.sal.bam	other	688777	688777	0	+	2	1	95	130	2.0
CP008925.1	h6.sal.bam	other	688778	688778	0	+	2	1	94	129	2.0
CP008925.1	h6.sal.bam	other	688779	688779	0	+	5	3	98	130	5.0
CP008925.1	h6.sal.bam	other	688780	688780	0	+	2	1	100	127	2.0
CP008925.1	h6.sal.bam	other	688781	688781	0	+	1	4	100	127	1.0
CP008925.1	h6.sal.bam	other	688782	688782	0	+	2	2	102	126	2.0
CP008925.1	h6.sal.bam	other	688783	688783	0	+	1	4	103	124	1.0
CP008925.1	h6.sal.bam	GTTC	688784	688784	688792	+	4	3	106	122	4.0
CP008925.1	h6.sal.bam	other	688785	688785	0	+	0	1	104	119	0.0
CP008925.1	h6.sal.bam	GTTC	688786	688786	688792	+	3	2	106	121	3.0
CP008925.1	h6.sal.bam	other	688787	688787	0	+	2	1	99	120	2.0
CP008925.1	h6.sal.bam	other	688788	688788	0	+	0	4	99	122	0.0
CP008925.1	h6.sal.bam	other	688789	688789	0	+	2	0	101	123	2.0
CP008925.1	h6.sal.bam	other	688790	688790	0	+	1	0	99	123	1.0
CP008925.1	h6.sal.bam	other	688791	688791	0	+	3	2	98	125	3.0
CP008925.1	h6.sal.bam	other	688792	688792	0	+	2	0	100	124	2.0
CP008925.1	h6.sal.bam	other	688793	688793	0	+	1	1	98	124	1.0
CP008925.1	h6.sal.bam	other	688794	688794	0	+	1	1	97	126	1.0
CP008925.1	h6.sal.bam	other	688795	688795	0	+	0	1	95	127	0.0
CP008925.1	h6.sal.bam	other	688796	688796	0	+	0	6	95	127	0.0
CP008925.1	h6.sal.bam	other	688797	688797	0	+	3	2	98	124	3.0
CP008925.1	h6.sal.bam	other	688798	688798	0	+	1	0	98	122	1.0
CP008925.1	h6.sal.bam	other	688799	688799	0	+	0	1	98	125	0.0
CP008925.1	h6.sal.bam	other	688800	688800	0	+	2	4	99	125	2.0
CP008925.1	h6.sal.bam	GTTC	688801	688801	688792	+	2	3	101	121	2.0
CP008925.1	h6.sal.bam	other	688802	688802	0	+	0	1	101	119	0.0
CP008925.1	h6.sal.bam	GTTC	688803	688803	688792	+	6	1	107	122	6.0
CP008925.1	h6.sal.bam	other	688804	688804	0	+	0	2	107	124	0.0
CP008925.1	h6.sal.bam	other	688805	688805	0	+	2	0	106	123	2.0
CP008925.1	h6.sal.bam	other	688806	688806	0	+	1	4	107	123	1.0
CP008925.1	h6.sal.bam	other	688807	688807	0	+	1	0	106	120	1.0
CP008925.1	h6.sal.bam	other	688808	688808	0	+	0	2	106	123	0.0
CP008925.1	h6.sal.bam	other	688809	688809	0	+	3	2	107	121	3.0
CP008925.1	h6.sal.bam	other	688810	688810	0	+	2	1	108	120	2.0
CP008925.1	h6.sal.bam	other	688811	688811	0	+	1	0	109	119	1.0
CP008925.1	h6.sal.bam	other	688812	688812	0	+	0	5	107	120	0.0
CP008925.1	h6.sal.bam	other	688813	688813	0	+	2	1	109	116	2.0
CP008925.1	h6.sal.bam	other	688814	688814	0	+	3	1	112	115	3.0
CP008925.1	h6.sal.bam	other	688815	688815	0	+	3	1	114	118	3.0
CP008925.1	h6.sal.bam	other	688816	688816	0	+	0	4	112	120	0.0
CP008925.1	h6.sal.bam	other	688817	688817	0	+	0	2	112	118	0.0
CP008925.1	h6.sal.bam	other	688818	688818	0	+	0	2	112	118	0.0
CP008925.1	h6.sal.bam	other	688819	688819	0	+	2	5	112	117	2.0
CP008925.1	h6.sal.bam	other	688820	688820	0	+	4	1	116	112	4.0
CP008925.1	h6.sal.bam	other	688821	688821	0	+	3	0	116	111	3.0
CP008925.1	h6.sal.bam	other	688822	688822	0	+	0	1	115	111	0.0
CP008925.1	h6.sal.bam	other	688823	688823	0	+	1	1	115	115	1.0
CP008925.1	h6.sal.bam	other	688824	688824	0	+	1	0	113	114	1.0
CP008925.1	h6.sal.bam	other	688825	688825	0	+	1	4	114	114	1.0
CP008925.1	h6.sal.bam	other	688826	688826	0	+	0	1	113	110	0.0
CP008925.1	h6.sal.bam	other	688827	688827	0	+	1	2	111	109	1.0
CP008925.1	h6.sal.bam	other	688828	688828	0	+	1	0	110	108	1.0
CP008925.1	h6.sal.bam	other	688829	688829	0	+	0	4	109	108	0.0
CP008925.1	h6.sal.bam	other	688830	688830	0	+	5	2	113	104	5.0
CP008925.1	h6.sal.bam	other	688831	688831	0	+	1	2	108	102	1.0
CP008925.1	h6.sal.bam	other	688832	688832	0	+	0	3	107	109	0.0
CP008925.1	h6.sal.bam	other	688833	688833	0	+	3	0	109	108	3.0
CP008925.1	h6.sal.bam	other	688834	688834	0	+	0	0	109	108	0.0
CP008925.1	h6.sal.bam	other	688835	688835	0	+	2	0	108	108	2.0
CP008925.1	h6.sal.bam	other	688836	688836	0	+	1	0	108	108	1.0
CP008925.1	h6.sal.bam	other	688837	688837	0	+	2	2	110	108	2.0
CP008925.1	h6.sal.bam	other	688838	688838	0	+	1	1	107	106	1.0
CP008925.1	h6.sal.bam	other	688839	688839	0	+	2	4	109	105	2.0
CP008925.1	h6.sal.bam	other	688840	688840	0	+	2	2	111	101	2.0
CP008925.1	h6.sal.bam	other	688841	688841	0	+	0	1	109	104	0.0
CP008925.1	h6.sal.bam	other	688842	688842	0	+	0	2	109	105	0.0
CP008925.1	h6.sal.bam	other	688843	688843	0	+	0	4	109	104	0.0
CP008925.1	h6.sal.bam	other	688844	688844	0	+	3	1	110	100	3.0
CP008925.1	h6.sal.bam	other	688845	688845	0	+	0	4	109	99	0.0
CP008925.1	h6.sal.bam	other	688846	688846	0	+	1	1	110	95	1.0
CP008925.1	h6.sal.bam	other	688847	688847	0	+	3	0	111	95	3.0
CP008925.1	h6.sal.bam	other	688848	688848	0	+	1	1	112	95	1.0
CP008925.1	h6.sal.bam	other	688849	688849	0	+	1	1	109	98	1.0
CP008925.1	h6.sal.bam	other	688850	688850	0	+	0	3	109	97	0.0
CP008925.1	h6.sal.bam	other	688851	688851	0	+	3	0	108	98	3.0
CP008925.1	h6.sal.bam	other	688852	688852	0	+	1	2	109	101	1.0
CP008925.1	h6.sal.bam	other	688853	688853	0	+	1	0	102	103	1.0
CP008925.1	h6.sal.bam	other	688854	688854	0	+	4	0	106	103	4.0
CP008925.1	h6.sal.bam	other	688855	688855	0	+	6	2	110	104	6.0
CP008925.1	h6.sal.bam	other	688856	688856	0	+	0	2	109	102	0.0
CP008925.1	h6.sal.bam	other	688857	688857	0	+	0	0	106	107	0.0
CP008925.1	h6.sal.bam	other	688858	688858	0	+	3	2	105	110	3.0
CP008925.1	h6.sal.bam	other	688859	688859	0	+	0	2	105	108	0.0
CP008925.1	h6.sal.bam	other	688860	688860	0	+	1	2	106	107	1.0
CP008925.1	h6.sal.bam	other	688861	688861	0	+	2	1	106	106	2.0
CP008925.1	h6.sal.bam	other	688862	688862	0	+	3	3	107	106	3.0
CP008925.1	h6.sal.bam	other	688863	688863	0	+	3	5	110	105	3.0
CP008925.1	h6.sal.bam	other	688864	688864	0	+	1	0	110	100	1.0
CP008925.1	h6.sal.bam	other	688865	688865	0	+	4	2	113	100	4.0
CP008925.1	h6.sal.bam	other	688866	688866	0	+	4	2	114	98	4.0
CP008925.1	h6.sal.bam	other	688867	688867	0	+	2	3	114	103	2.0
CP008925.1	h6.sal.bam	other	688868	688868	0	+	1	0	114	101	1.0
CP008925.1	h6.sal.bam	other	688869	688869	0	+	0	2	113	101	0.0
CP008925.1	h6.sal.bam	other	688870	688870	0	+	2	1	115	99	2.0
CP008925.1	h6.sal.bam	other	688871	688871	0	+	1	2	116	104	1.0
CP008925.1	h6.sal.bam	other	688872	688872	0	+	1	3	114	105	1.0
CP008925.1	h6.sal.bam	GAAC	688873	688873	688881	+	0	0	113	102	0.0
CP008925.1	h6.sal.bam	other	688874	688874	0	+	0	1	113	102	0.0
CP008925.1	h6.sal.bam	GAAC	688875	688875	688881	+	5	0	116	101	5.0
CP008925.1	h6.sal.bam	other	688876	688876	0	+	2	1	115	104	2.0
CP008925.1	h6.sal.bam	other	688877	688877	0	+	2	3	117	104	2.0
CP008925.1	h6.sal.bam	other	688878	688878	0	+	0	4	111	105	0.0
CP008925.1	h6.sal.bam	other	688879	688879	0	+	2	0	113	101	2.0
CP008925.1	h6.sal.bam	other	688880	688880	0	+	3	1	115	104	3.0
CP008925.1	h6.sal.bam	other	688881	688881	0	+	0	1	114	104	0.0
CP008925.1	h6.sal.bam	other	688882	688882	0	+	1	2	114	103	1.0
CP008925.1	h6.sal.bam	other	688883	688883	0	+	1	0	112	105	1.0
CP008925.1	h6.sal.bam	other	688884	688884	0	+	2	1	114	106	2.0
CP008925.1	h6.sal.bam	other	688885	688885	0	+	0	0	111	106	0.0
CP008925.1	h6.sal.bam	other	688886	688886	0	+	1	1	111	108	1.0
CP008925.1	h6.sal.bam	other	688887	688887	0	+	2	1	113	110	2.0
CP008925.1	h6.sal.bam	other	688888	688888	0	+	2	0	111	109	2.0
CP008925.1	h6.sal.bam	other	688889	688889	0	+	1	4	112	109	1.0
CP008925.1	h6.sal.bam	GAAC	688890	688890	688881	+	1	4	109	106	1.0
CP008925.1	h6.sal.bam	other	688891	688891	0	+	2	1	111	103	2.0
CP008925.1	h6.sal.bam	GAAC	688892	688892	688881	+	0	2	111	103	0.0
CP008925.1	h6.sal.bam	other	688893	688893	0	+	1	1	112	102	1.0
CP008925.1	h6.sal.bam	other	688894	688894	0	+	3	0	113	103	3.0
CP008925.1	h6.sal.bam	other	688895	688895	0	+	3	1	112	104	3.0
CP008925.1	h6.sal.bam	other	688896	688896	0	+	1	3	110	103	1.0
CP008925.1	h6.sal.bam	other	688897	688897	0	+	0	1	108	103	0.0
CP008925.1	h6.sal.bam	other	688898	688898	0	+	0	0	108	102	0.0
CP008925.1	h6.sal.bam	other	688899	688899	0	+	0	0	108	102	0.0
CP008925.1	h6.sal.bam	other	688900	688900	0	+	1	0	108	102	1.0
CP008925.1	h6.sal.bam	other	688901	688901	0	+	0	0	108	108	0.0
CP008925.1	h6.sal.bam	other	688902	688902	0	+	3	1	110	109	3.0
CP008925.1	h6.sal.bam	other	688903	688903	0	+	0	3	110	111	0.0
CP008925.1	h6.sal.bam	other	688904	688904	0	+	1	2	111	109	1.0
CP008925.1	h6.sal.bam	other	688905	688905	0	+	3	3	109	110	3.0
CP008925.1	h6.sal.bam	other	688906	688906	0	+	0	1	108	107	0.0
CP008925.1	h6.sal.bam	other	688907	688907	0	+	2	2	110	106	2.0
CP008925.1	h6.sal.bam	other	688908	688908	0	+	3	0	110	108	3.0
CP008925.1	h6.sal.bam	other	688909	688909	0	+	1	0	111	109	1.0
CP008925.1	h6.sal.bam	other	688910	688910	0	+	1	0	109	109	1.0
CP008925.1	h6.sal.bam	other	688911	688911	0	+	2	0	109	110	2.0
CP008925.1	h6.sal.bam	other	688912	688912	0	+	0	0	107	110	0.0
CP008925.1	h6.sal.bam	other	688913	688913	0	+	2	1	108	113	2.0
CP008925.1	h6.sal.bam	other	688914	688914	0	+	2	3	110	113	2.0
CP008925.1	h6.sal.bam	other	688915	688915	0	+	2	1	110	111	2.0
CP008925.1	h6.sal.bam	other	688916	688916	0	+	2	2	112	111	2.0
CP008925.1	h6.sal.bam	other	688917	688917	0	+	1	1	113	110	1.0
CP008925.1	h6.sal.bam	other	688918	688918	0	+	0	0	112	109	0.0
CP008925.1	h6.sal.bam	other	688919	688919	0	+	2	0	111	109	2.0
CP008925.1	h6.sal.bam	other	688920	688920	0	+	3	1	114	109	3.0
CP008925.1	h6.sal.bam	other	688921	688921	0	+	0	0	109	108	0.0
CP008925.1	h6.sal.bam	other	688922	688922	0	+	1	2	110	108	1.0
CP008925.1	h6.sal.bam	other	688923	688923	0	+	1	2	111	106	1.0
CP008925.1	h6.sal.bam	other	688924	688924	0	+	3	2	114	104	3.0
CP008925.1	h6.sal.bam	other	688925	688925	0	+	0	2	114	111	0.0
CP008925.1	h6.sal.bam	other	688926	688926	0	+	0	3	111	111	0.0
CP008925.1	h6.sal.bam	other	688927	688927	0	+	0	6	110	110	0.0
CP008925.1	h6.sal.bam	other	688928	688928	0	+	2	0	111	104	2.0
CP008925.1	h6.sal.bam	other	688929	688929	0	+	3	1	110	108	3.0
CP008925.1	h6.sal.bam	other	688930	688930	0	+	1	5	105	107	1.0
CP008925.1	h6.sal.bam	other	688931	688931	0	+	2	2	107	107	2.0
CP008925.1	h6.sal.bam	other	688932	688932	0	+	1	2	108	105	1.0
CP008925.1	h6.sal.bam	other	688933	688933	0	+	3	0	107	103	3.0
CP008925.1	h6.sal.bam	other	688934	688934	0	+	3	0	110	106	3.0
CP008925.1	h6.sal.bam	other	688935	688935	0	+	0	1	107	106	0.0
CP008925.1	h6.sal.bam	other	688936	688936	0	+	2	1	106	105	2.0
CP008925.1	h6.sal.bam	other	688937	688937	0	+	1	2	107	104	1.0
CP008925.1	h6.sal.bam	other	688938	688938	0	+	0	0	104	105	0.0
CP008925.1	h6.sal.bam	other	688939	688939	0	+	2	3	98	108	2.0
CP008925.1	h6.sal.bam	other	688940	688940	0	+	1	4	99	105	1.0
CP008925.1	h6.sal.bam	other	688941	688941	0	+	3	1	102	101	3.0
CP008925.1	h6.sal.bam	other	688942	688942	0	+	2	1	102	103	2.0
CP008925.1	h6.sal.bam	other	688943	688943	0	+	2	2	103	103	2.0
CP008925.1	h6.sal.bam	other	688944	688944	0	+	0	3	103	101	0.0
CP008925.1	h6.sal.bam	other	688945	688945	0	+	1	0	102	100	1.0
CP008925.1	h6.sal.bam	other	688946	688946	0	+	5	3	106	103	5.0
CP008925.1	h6.sal.bam	other	688947	688947	0	+	5	0	110	101	5.0
CP008925.1	h6.sal.bam	other	688948	688948	0	+	0	2	110	101	0.0
CP008925.1	h6.sal.bam	other	688949	688949	0	+	2	1	111	102	2.0
CP008925.1	h6.sal.bam	other	688950	688950	0	+	0	1	105	103	0.0
CP008925.1	h6.sal.bam	other	688951	688951	0	+	3	2	108	103	3.0
CP008925.1	h6.sal.bam	other	688952	688952	0	+	4	2	110	101	4.0
CP008925.1	h6.sal.bam	other	688953	688953	0	+	1	0	109	99	1.0
CP008925.1	h6.sal.bam	other	688954	688954	0	+	1	3	110	99	1.0
CP008925.1	h6.sal.bam	other	688955	688955	0	+	3	1	110	99	3.0
CP008925.1	h6.sal.bam	other	688956	688956	0	+	1	0	111	99	1.0
CP008925.1	h6.sal.bam	other	688957	688957	0	+	0	4	109	99	0.0
CP008925.1	h6.sal.bam	other	688958	688958	0	+	4	1	112	97	4.0
CP008925.1	h6.sal.bam	other	688959	688959	0	+	1	1	110	97	1.0
CP008925.1	h6.sal.bam	other	688960	688960	0	+	2	4	111	99	2.0
CP008925.1	h6.sal.bam	other	688961	688961	0	+	1	2	108	97	1.0
CP008925.1	h6.sal.bam	other	688962	688962	0	+	2	0	110	97	2.0
CP008925.1	h6.sal.bam	other	688963	688963	0	+	0	0	110	98	0.0
CP008925.1	h6.sal.bam	other	688964	688964	0	+	3	0	113	99	3.0
CP008925.1	h6.sal.bam	other	688965	688965	0	+	1	1	111	99	1.0
CP008925.1	h6.sal.bam	other	688966	688966	0	+	0	1	111	100	0.0
CP008925.1	h6.sal.bam	other	688967	688967	0	+	2	1	113	102	2.0
CP008925.1	h6.sal.bam	other	688968	688968	0	+	0	2	110	101	0.0
CP008925.1	h6.sal.bam	other	688969	688969	0	+	1	1	111	99	1.0
CP008925.1	h6.sal.bam	other	688970	688970	0	+	3	0	111	99	3.0
CP008925.1	h6.sal.bam	other	688971	688971	0	+	2	3	112	104	2.0
CP008925.1	h6.sal.bam	other	688972	688972	0	+	0	0	112	104	0.0
CP008925.1	h6.sal.bam	other	688973	688973	0	+	0	5	112	104	0.0
CP008925.1	h6.sal.bam	other	688974	688974	0	+	0	1	111	100	0.0
CP008925.1	h6.sal.bam	other	688975	688975	0	+	0	1	111	100	0.0
CP008925.1	h6.sal.bam	other	688976	688976	0	+	1	0	112	99	1.0
CP008925.1	h6.sal.bam	other	688977	688977	0	+	2	3	111	102	2.0
CP008925.1	h6.sal.bam	other	688978	688978	0	+	1	1	112	99	1.0
CP008925.1	h6.sal.bam	other	688979	688979	0	+	0	3	111	101	0.0
CP008925.1	h6.sal.bam	other	688980	688980	0	+	0	0	108	100	0.0
CP008925.1	h6.sal.bam	other	688981	688981	0	+	3	0	111	102	3.0
CP008925.1	h6.sal.bam	other	688982	688982	0	+	1	4	110	104	1.0
CP008925.1	h6.sal.bam	other	688983	688983	0	+	0	1	107	102	0.0
CP008925.1	h6.sal.bam	other	688984	688984	0	+	0	0	106	101	0.0
CP008925.1	h6.sal.bam	other	688985	688985	0	+	1	1	106	101	1.0
CP008925.1	h6.sal.bam	other	688986	688986	0	+	2	0	106	103	2.0
CP008925.1	h6.sal.bam	other	688987	688987	0	+	2	3	108	103	2.0
CP008925.1	h6.sal.bam	other	688988	688988	0	+	1	1	107	103	1.0
CP008925.1	h6.sal.bam	other	688989	688989	0	+	1	2	106	105	1.0
CP008925.1	h6.sal.bam	other	688990	688990	0	+	0	1	104	106	0.0
CP008925.1	h6.sal.bam	other	688991	688991	0	+	0	2	102	107	0.0
CP008925.1	h6.sal.bam	other	688992	688992	0	+	0	0	101	107	0.0
CP008925.1	h6.sal.bam	other	688993	688993	0	+	0	1	101	110	0.0
CP008925.1	h6.sal.bam	other	688994	688994	0	+	1	0	100	112	1.0
CP008925.1	h6.sal.bam	other	688995	688995	0	+	2	0	99	112	2.0
CP008925.1	h6.sal.bam	other	688996	688996	0	+	2	0	101	112	2.0
CP008925.1	h6.sal.bam	other	688997	688997	0	+	3	0	103	113	3.0
CP008925.1	h6.sal.bam	other	688998	688998	0	+	1	3	103	118	1.0
CP008925.1	h6.sal.bam	other	688999	688999	0	+	0	3	100	115	0.0
CP008925.1	h6.sal.bam	other	689000	689000	0	+	4	2	104	113	4.0
CP008925.1	h6.sal.bam	other	689001	689001	0	+	0	3	104	111	0.0
CP008925.1	h6.sal.bam	other	689002	689002	0	+	1	0	103	108	1.0
CP008925.1	h6.sal.bam	other	689003	689003	0	+	1	3	104	108	1.0
CP008925.1	h6.sal.bam	other	689004	689004	0	+	3	0	104	108	3.0
CP008925.1	h6.sal.bam	GTTC	689005	689005	689013	+	0	5	103	109	0.0
CP008925.1	h6.sal.bam	other	689006	689006	0	+	0	2	100	107	0.0
CP008925.1	h6.sal.bam	GTTC	689007	689007	689013	+	4	1	104	105	4.0
CP008925.1	h6.sal.bam	other	689008	689008	0	+	2	0	103	107	2.0
CP008925.1	h6.sal.bam	other	689009	689009	0	+	3	0	103	109	3.0
CP008925.1	h6.sal.bam	other	689010	689010	0	+	3	0	104	112	3.0
CP008925.1	h6.sal.bam	other	689011	689011	0	+	1	1	105	112	1.0
CP008925.1	h6.sal.bam	other	689012	689012	0	+	2	3	106	111	2.0
CP008925.1	h6.sal.bam	other	689013	689013	0	+	0	3	106	109	0.0
CP008925.1	h6.sal.bam	other	689014	689014	0	+	1	0	104	106	1.0
CP008925.1	h6.sal.bam	other	689015	689015	0	+	1	0	103	108	1.0
CP008925.1	h6.sal.bam	other	689016	689016	0	+	0	3	101	110	0.0
CP008925.1	h6.sal.bam	other	689017	689017	0	+	1	1	99	109	1.0
CP008925.1	h6.sal.bam	other	689018	689018	0	+	0	2	99	111	0.0
CP008925.1	h6.sal.bam	other	689019	689019	0	+	4	2	103	109	4.0
CP008925.1	h6.sal.bam	other	689020	689020	0	+	2	1	99	110	2.0
CP008925.1	h6.sal.bam	other	689021	689021	0	+	1	0	95	109	1.0
CP008925.1	h6.sal.bam	GTTC	689022	689022	689013	+	1	2	94	111	1.0
CP008925.1	h6.sal.bam	other	689023	689023	0	+	0	1	94	111	0.0
CP008925.1	h6.sal.bam	GTTC	689024	689024	689013	+	2	2	96	110	2.0
CP008925.1	h6.sal.bam	other	689025	689025	0	+	1	1	97	111	1.0
CP008925.1	h6.sal.bam	other	689026	689026	0	+	3	0	97	110	3.0
CP008925.1	h6.sal.bam	other	689027	689027	0	+	0	0	93	111	0.0
CP008925.1	h6.sal.bam	other	689028	689028	0	+	0	0	92	112	0.0
CP008925.1	h6.sal.bam	other	689029	689029	0	+	0	3	88	112	0.0
CP008925.1	h6.sal.bam	other	689030	689030	0	+	1	1	89	109	1.0
CP008925.1	h6.sal.bam	other	689031	689031	0	+	2	0	90	108	2.0
CP008925.1	h6.sal.bam	other	689032	689032	0	+	1	2	91	108	1.0
CP008925.1	h6.sal.bam	other	689033	689033	0	+	1	1	88	107	1.0
CP008925.1	h6.sal.bam	other	689034	689034	0	+	3	3	88	106	3.0
CP008925.1	h6.sal.bam	other	689035	689035	0	+	1	2	88	105	1.0
CP008925.1	h6.sal.bam	other	689036	689036	0	+	0	2	88	104	0.0
CP008925.1	h6.sal.bam	other	689037	689037	0	+	5	1	91	102	5.0
CP008925.1	h6.sal.bam	other	689038	689038	0	+	1	2	92	102	1.0
CP008925.1	h6.sal.bam	other	689039	689039	0	+	3	0	92	103	3.0
CP008925.1	h6.sal.bam	other	689040	689040	0	+	5	2	96	106	5.0
CP008925.1	h6.sal.bam	other	689041	689041	0	+	0	3	96	105	0.0
CP008925.1	h6.sal.bam	other	689042	689042	0	+	3	0	97	103	3.0
CP008925.1	h6.sal.bam	other	689043	689043	0	+	3	1	100	103	3.0
CP008925.1	h6.sal.bam	other	689044	689044	0	+	4	1	100	107	4.0
CP008925.1	h6.sal.bam	other	689045	689045	0	+	1	4	99	107	1.0
CP008925.1	h6.sal.bam	other	689046	689046	0	+	0	3	99	103	0.0
CP008925.1	h6.sal.bam	other	689047	689047	0	+	3	0	102	101	3.0
CP008925.1	h6.sal.bam	other	689048	689048	0	+	1	1	103	101	1.0
CP008925.1	h6.sal.bam	other	689049	689049	0	+	1	2	104	100	1.0
CP008925.1	h6.sal.bam	other	689050	689050	0	+	1	0	105	99	1.0
CP008925.1	h6.sal.bam	other	689051	689051	0	+	0	2	104	99	0.0
CP008925.1	h6.sal.bam	other	689052	689052	0	+	2	3	104	97	2.0
CP008925.1	h6.sal.bam	other	689053	689053	0	+	6	1	109	94	6.0
CP008925.1	h6.sal.bam	other	689054	689054	0	+	3	1	112	93	3.0
CP008925.1	h6.sal.bam	other	689055	689055	0	+	1	2	113	93	1.0
CP008925.1	h6.sal.bam	other	689056	689056	0	+	1	2	110	91	1.0
CP008925.1	h6.sal.bam	other	689057	689057	0	+	1	2	110	91	1.0
CP008925.1	h6.sal.bam	other	689058	689058	0	+	0	0	110	89	0.0
CP008925.1	h6.sal.bam	other	689059	689059	0	+	4	1	114	93	4.0
CP008925.1	h6.sal.bam	other	689060	689060	0	+	2	2	115	92	2.0
CP008925.1	h6.sal.bam	other	689061	689061	0	+	1	3	112	91	1.0
CP008925.1	h6.sal.bam	other	689062	689062	0	+	1	3	113	88	1.0
CP008925.1	h6.sal.bam	other	689063	689063	0	+	2	3	114	85	2.0
CP008925.1	h6.sal.bam	other	689064	689064	0	+	0	1	113	82	0.0
CP008925.1	h6.sal.bam	other	689065	689065	0	+	4	2	117	82	4.0
CP008925.1	h6.sal.bam	other	689066	689066	0	+	0	1	117	81	0.0
CP008925.1	h6.sal.bam	other	689067	689067	0	+	0	3	116	80	0.0
CP008925.1	h6.sal.bam	other	689068	689068	0	+	2	3	118	77	2.0
CP008925.1	h6.sal.bam	other	689069	689069	0	+	0	0	118	74	0.0
CP008925.1	h6.sal.bam	other	689070	689070	0	+	3	1	119	74	3.0
CP008925.1	h6.sal.bam	other	689071	689071	0	+	0	2	117	73	0.0
CP008925.1	h6.sal.bam	other	689072	689072	0	+	2	2	116	75	2.0
CP008925.1	h6.sal.bam	other	689073	689073	0	+	1	0	116	73	1.0
CP008925.1	h6.sal.bam	other	689074	689074	0	+	0	1	116	73	0.0
CP008925.1	h6.sal.bam	other	689075	689075	0	+	1	0	113	77	1.0
CP008925.1	h6.sal.bam	other	689076	689076	0	+	0	0	113	77	0.0
CP008925.1	h6.sal.bam	other	689077	689077	0	+	0	2	112	77	0.0
CP008925.1	h6.sal.bam	other	689078	689078	0	+	0	1	108	80	0.0
CP008925.1	h6.sal.bam	other	689079	689079	0	+	0	1	108	79	0.0
CP008925.1	h6.sal.bam	other	689080	689080	0	+	0	3	107	79	0.0
CP008925.1	h6.sal.bam	other	689081	689081	0	+	0	0	103	76	0.0
CP008925.1	h6.sal.bam	other	689082	689082	0	+	0	3	103	76	0.0
CP008925.1	h6.sal.bam	other	689083	689083	0	+	0	2	101	73	0.0
CP008925.1	h6.sal.bam	other	689084	689084	0	+	1	3	100	71	1.0
CP008925.1	h6.sal.bam	other	689085	689085	0	+	0	0	97	68	0.0
CP008925.1	h6.sal.bam	other	689086	689086	0	+	1	0	98	70	1.0
CP008925.1	h6.sal.bam	other	689087	689087	0	+	1	1	97	70	1.0
CP008925.1	h6.sal.bam	other	689088	689088	0	+	3	3	98	69	3.0
CP008925.1	h6.sal.bam	other	689089	689089	0	+	1	0	99	67	1.0
CP008925.1	h6.sal.bam	other	689090	689090	0	+	1	1	100	67	1.0
CP008925.1	h6.sal.bam	other	689091	689091	0	+	2	2	102	66	2.0
CP008925.1	h6.sal.bam	other	689092	689092	0	+	0	3	101	65	0.0
CP008925.1	h6.sal.bam	other	689093	689093	0	+	0	0	79	62	0.0
CP008925.1	h6.sal.bam	other	689094	689094	0	+	2	3	64	65	2.0
CP008925.1	h6.sal.bam	other	689095	689095	0	+	1	0	60	62	1.0
CP008925.1	h6.sal.bam	other	689096	689096	0	+	2	3	46	62	2.0
CP008925.1	h6.sal.bam	other	689097	689097	0	+	1	1	47	60	1.0
CP008925.1	h6.sal.bam	other	689098	689098	0	+	2	0	49	60	2.0
CP008925.1	h6.sal.bam	other	689099	689099	0	+	1	3	50	60	1.0
CP008925.1	h6.sal.bam	other	689100	689100	0	+	1	0	51	64	1.0
CP008925.1	h6.sal.bam	other	689101	689101	0	+	0	1	51	64	0.0
CP008925.1	h6.sal.bam	other	689102	689102	0	+	1	1	52	63	1.0
CP008925.1	h6.sal.bam	other	689103	689103	0	+	0	0	50	70	0.0
CP008925.1	h6.sal.bam	other	689104	689104	0	+	3	0	53	73	3.0
CP008925.1	h6.sal.bam	other	689105	689105	0	+	0	0	50	73	0.0
CP008925.1	h6.sal.bam	other	689106	689106	0	+	0	1	50	73	0.0
CP008925.1	h6.sal.bam	other	689107	689107	0	+	0	0	50	72	0.0
CP008925.1	h6.sal.bam	other	689108	689108	0	+	1	0	51	72	1.0
CP008925.1	h6.sal.bam	other	689109	689109	0	+	0	2	51	75	0.0
CP008925.1	h6.sal.bam	other	689110	689110	0	+	3	1	54	75	3.0
CP008925.1	h6.sal.bam	other	689111	689111	0	+	3	0	57	74	3.0
CP008925.1	h6.sal.bam	other	689112	689112	0	+	3	1	52	76	3.0
CP008925.1	h6.sal.bam	other	689113	689113	0	+	1	3	53	75	1.0
CP008925.1	h6.sal.bam	other	689114	689114	0	+	0	3	42	73	0.0
CP008925.1	h6.sal.bam	other	689115	689115	0	+	1	2	43	70	1.0
CP008925.1	h6.sal.bam	other	689116	689116	0	+	2	1	45	69	2.0
CP008925.1	h6.sal.bam	other	689117	689117	0	+	1	0	46	68	1.0
CP008925.1	h6.sal.bam	other	689118	689118	0	+	3	4	49	78	3.0
CP008925.1	h6.sal.bam	other	689119	689119	0	+	0	1	49	74	0.0
CP008925.1	h6.sal.bam	other	689120	689120	0	+	1	0	50	75	1.0
CP008925.1	h6.sal.bam	other	689121	689121	0	+	4	1	54	80	4.0
CP008925.1	h6.sal.bam	other	689122	689122	0	+	1	0	54	80	1.0
CP008925.1	h6.sal.bam	other	689123	689123	0	+	2	0	56	82	2.0
CP008925.1	h6.sal.bam	other	689124	689124	0	+	3	1	58	84	3.0
CP008925.1	h6.sal.bam	other	689125	689125	0	+	1	0	59	84	1.0
CP008925.1	h6.sal.bam	other	689126	689126	0	+	4	0	63	84	4.0
CP008925.1	h6.sal.bam	other	689127	689127	0	+	2	0	63	87	2.0
CP008925.1	h6.sal.bam	other	689128	689128	0	+	1	3	64	88	1.0
CP008925.1	h6.sal.bam	other	689129	689129	0	+	1	2	65	86	1.0
CP008925.1	h6.sal.bam	other	689130	689130	0	+	1	2	66	85	1.0
CP008925.1	h6.sal.bam	other	689131	689131	0	+	0	0	66	83	0.0
CP008925.1	h6.sal.bam	other	689132	689132	0	+	2	2	67	83	2.0
CP008925.1	h6.sal.bam	other	689133	689133	0	+	0	0	66	89	0.0
CP008925.1	h6.sal.bam	other	689134	689134	0	+	1	0	67	89	1.0
CP008925.1	h6.sal.bam	other	689135	689135	0	+	0	1	67	89	0.0
CP008925.1	h6.sal.bam	other	689136	689136	0	+	1	1	68	90	1.0
CP008925.1	h6.sal.bam	other	689137	689137	0	+	1	2	69	89	1.0
CP008925.1	h6.sal.bam	other	689138	689138	0	+	3	1	72	90	3.0
CP008925.1	h6.sal.bam	other	689139	689139	0	+	0	0	72	89	0.0
CP008925.1	h6.sal.bam	other	689140	689140	0	+	1	1	73	89	1.0
CP008925.1	h6.sal.bam	other	689141	689141	0	+	3	0	76	93	3.0
CP008925.1	h6.sal.bam	other	689142	689142	0	+	3	1	78	94	3.0
CP008925.1	h6.sal.bam	other	689143	689143	0	+	0	0	78	93	0.0
CP008925.1	h6.sal.bam	other	689144	689144	0	+	2	2	80	95	2.0
CP008925.1	h6.sal.bam	other	689145	689145	0	+	1	1	81	93	1.0
CP008925.1	h6.sal.bam	other	689146	689146	0	+	2	3	83	92	2.0
CP008925.1	h6.sal.bam	other	689147	689147	0	+	1	1	84	89	1.0
CP008925.1	h6.sal.bam	other	689148	689148	0	+	1	0	85	89	1.0
CP008925.1	h6.sal.bam	other	689149	689149	0	+	1	0	86	90	1.0
CP008925.1	h6.sal.bam	other	689150	689150	0	+	1	1	87	90	1.0
CP008925.1	h6.sal.bam	other	689151	689151	0	+	0	5	87	90	0.0
CP008925.1	h6.sal.bam	other	689152	689152	0	+	1	2	88	85	1.0
CP008925.1	h6.sal.bam	other	689153	689153	0	+	1	3	89	85	1.0
CP008925.1	h6.sal.bam	other	689154	689154	0	+	3	1	92	82	3.0
CP008925.1	h6.sal.bam	other	689155	689155	0	+	10	1	102	84	10.0
CP008925.1	h6.sal.bam	other	689156	689156	0	+	0	0	102	83	0.0
CP008925.1	h6.sal.bam	other	689157	689157	0	+	3	0	105	83	3.0
CP008925.1	h6.sal.bam	other	689158	689158	0	+	2	2	107	85	2.0
CP008925.1	h6.sal.bam	other	689159	689159	0	+	2	1	108	87	2.0
CP008925.1	h6.sal.bam	other	689160	689160	0	+	1	0	109	86	1.0
CP008925.1	h6.sal.bam	other	689161	689161	0	+	1	2	107	94	1.0
CP008925.1	h6.sal.bam	other	689162	689162	0	+	1	1	105	92	1.0
CP008925.1	h6.sal.bam	other	689163	689163	0	+	2	1	106	93	2.0
CP008925.1	h6.sal.bam	other	689164	689164	0	+	0	0	105	94	0.0
CP008925.1	h6.sal.bam	other	689165	689165	0	+	0	1	103	95	0.0
CP008925.1	h6.sal.bam	other	689166	689166	0	+	0	4	103	96	0.0
CP008925.1	h6.sal.bam	other	689167	689167	0	+	0	1	103	94	0.0
CP008925.1	h6.sal.bam	other	689168	689168	0	+	3	1	106	93	3.0
CP008925.1	h6.sal.bam	other	689169	689169	0	+	4	1	108	92	4.0
CP008925.1	h6.sal.bam	other	689170	689170	0	+	1	1	107	189	1.0
CP008925.1	h6.sal.bam	other	689171	689171	0	+	1	0	106	188	1.0
CP008925.1	h6.sal.bam	other	689172	689172	0	+	2	2	107	189	2.0
CP008925.1	h6.sal.bam	other	689173	689173	0	+	2	3	107	192	2.0
CP008925.1	h6.sal.bam	other	689174	689174	0	+	0	1	106	192	0.0
CP008925.1	h6.sal.bam	other	689175	689175	0	+	1	2	106	192	1.0
CP008925.1	h6.sal.bam	other	689176	689176	0	+	1	1	107	194	1.0
CP008925.1	h6.sal.bam	other	689177	689177	0	+	0	1	106	194	0.0
CP008925.1	h6.sal.bam	other	689178	689178	0	+	0	2	104	195	0.0
CP008925.1	h6.sal.bam	other	689179	689179	0	+	1	1	105	195	1.0
CP008925.1	h6.sal.bam	other	689180	689180	0	+	1	1	105	194	1.0
CP008925.1	h6.sal.bam	other	689181	689181	0	+	2	0	107	194	2.0
CP008925.1	h6.sal.bam	other	689182	689182	0	+	0	2	107	195	0.0
CP008925.1	h6.sal.bam	other	689183	689183	0	+	0	2	106	195	0.0
CP008925.1	h6.sal.bam	other	689184	689184	0	+	1	1	104	195	1.0
CP008925.1	h6.sal.bam	other	689185	689185	0	+	0	2	104	194	0.0
CP008925.1	h6.sal.bam	GTTC	689186	689186	689194	+	0	0	102	192	0.0
CP008925.1	h6.sal.bam	other	689187	689187	0	+	2	3	101	192	2.0
CP008925.1	h6.sal.bam	GTTC	689188	689188	689194	+	1	0	101	206	1.0
CP008925.1	h6.sal.bam	other	689189	689189	0	+	0	2	101	206	0.0
CP008925.1	h6.sal.bam	other	689190	689190	0	+	1	0	101	204	1.0
CP008925.1	h6.sal.bam	other	689191	689191	0	+	3	0	102	205	3.0
CP008925.1	h6.sal.bam	other	689192	689192	0	+	0	3	100	205	0.0
CP008925.1	h6.sal.bam	other	689193	689193	0	+	2	0	99	202	2.0
CP008925.1	h6.sal.bam	other	689194	689194	0	+	2	1	101	203	2.0
CP008925.1	h6.sal.bam	other	689195	689195	0	+	1	0	101	202	1.0
CP008925.1	h6.sal.bam	other	689196	689196	0	+	1	0	99	202	1.0
CP008925.1	h6.sal.bam	other	689197	689197	0	+	3	2	100	205	3.0
CP008925.1	h6.sal.bam	other	689198	689198	0	+	2	2	101	205	2.0
CP008925.1	h6.sal.bam	other	689199	689199	0	+	0	0	98	204	0.0
CP008925.1	h6.sal.bam	other	689200	689200	0	+	1	2	99	204	1.0
CP008925.1	h6.sal.bam	other	689201	689201	0	+	0	0	95	202	0.0
CP008925.1	h6.sal.bam	other	689202	689202	0	+	0	0	93	209	0.0
CP008925.1	h6.sal.bam	GTTC	689203	689203	689194	+	0	1	92	209	0.0
CP008925.1	h6.sal.bam	other	689204	689204	0	+	1	2	92	208	1.0
CP008925.1	h6.sal.bam	GTTC	689205	689205	689194	+	0	6	91	206	0.0
CP008925.1	h6.sal.bam	other	689206	689206	0	+	0	0	91	201	0.0
CP008925.1	h6.sal.bam	other	689207	689207	0	+	0	1	89	202	0.0
CP008925.1	h6.sal.bam	other	689208	689208	0	+	0	0	89	201	0.0
CP008925.1	h6.sal.bam	other	689209	689209	0	+	0	1	88	203	0.0
CP008925.1	h6.sal.bam	other	689210	689210	0	+	0	1	88	203	0.0
CP008925.1	h6.sal.bam	other	689211	689211	0	+	1	0	88	202	1.0
CP008925.1	h6.sal.bam	other	689212	689212	0	+	3	3	90	202	3.0
CP008925.1	h6.sal.bam	other	689213	689213	0	+	1	0	88	199	1.0
CP008925.1	h6.sal.bam	other	689214	689214	0	+	1	2	89	199	1.0
CP008925.1	h6.sal.bam	other	689215	689215	0	+	1	4	89	197	1.0
CP008925.1	h6.sal.bam	other	689216	689216	0	+	1	0	84	193	1.0
CP008925.1	h6.sal.bam	other	689217	689217	0	+	0	1	84	194	0.0
CP008925.1	h6.sal.bam	other	689218	689218	0	+	0	1	83	193	0.0
CP008925.1	h6.sal.bam	other	689219	689219	0	+	1	0	83	192	1.0
CP008925.1	h6.sal.bam	other	689220	689220	0	+	0	0	82	194	0.0
CP008925.1	h6.sal.bam	other	689221	689221	0	+	1	0	80	196	1.0
CP008925.1	h6.sal.bam	other	689222	689222	0	+	0	1	80	196	0.0
CP008925.1	h6.sal.bam	other	689223	689223	0	+	0	1	79	199	0.0
CP008925.1	h6.sal.bam	other	689224	689224	0	+	0	0	78	199	0.0
CP008925.1	h6.sal.bam	other	689225	689225	0	+	0	2	77	199	0.0
CP008925.1	h6.sal.bam	other	689226	689226	0	+	0	0	77	197	0.0
CP008925.1	h6.sal.bam	other	689227	689227	0	+	0	2	76	199	0.0
CP008925.1	h6.sal.bam	other	689228	689228	0	+	1	0	76	198	1.0
CP008925.1	h6.sal.bam	other	689229	689229	0	+	1	2	74	198	1.0
CP008925.1	h6.sal.bam	other	689230	689230	0	+	1	0	65	198	1.0
CP008925.1	h6.sal.bam	other	689231	689231	0	+	0	2	65	198	0.0
CP008925.1	h6.sal.bam	other	689232	689232	0	+	0	0	61	196	0.0
CP008925.1	h6.sal.bam	other	689233	689233	0	+	1	4	61	201	1.0
CP008925.1	h6.sal.bam	other	689234	689234	0	+	1	5	60	200	1.0
CP008925.1	h6.sal.bam	other	689235	689235	0	+	3	3	62	195	3.0
CP008925.1	h6.sal.bam	other	689236	689236	0	+	2	0	63	193	2.0
CP008925.1	h6.sal.bam	other	689237	689237	0	+	0	2	62	193	0.0
CP008925.1	h6.sal.bam	other	689238	689238	0	+	0	2	60	193	0.0
CP008925.1	h6.sal.bam	other	689239	689239	0	+	1	1	61	193	1.0
CP008925.1	h6.sal.bam	other	689240	689240	0	+	0	2	61	192	0.0
CP008925.1	h6.sal.bam	other	689241	689241	0	+	0	3	61	191	0.0
CP008925.1	h6.sal.bam	other	689242	689242	0	+	0	1	57	189	0.0
CP008925.1	h6.sal.bam	other	689243	689243	0	+	0	6	57	188	0.0
CP008925.1	h6.sal.bam	GAAC	689244	689244	689252	+	0	95	54	183	0.0
CP008925.1	h6.sal.bam	other	689245	689245	0	+	0	1	52	88	0.0
CP008925.1	h6.sal.bam	GAAC	689246	689246	689252	+	101	3	151	88	101.0
CP008925.1	h6.sal.bam	other	689247	689247	0	+	0	2	151	87	0.0
CP008925.1	h6.sal.bam	other	689248	689248	0	+	1	1	149	85	1.0
CP008925.1	h6.sal.bam	other	689249	689249	0	+	3	2	152	84	3.0
CP008925.1	h6.sal.bam	other	689250	689250	0	+	1	2	152	84	1.0
CP008925.1	h6.sal.bam	other	689251	689251	0	+	1	2	153	82	1.0
CP008925.1	h6.sal.bam	other	689252	689252	0	+	1	1	154	80	1.0
CP008925.1	h6.sal.bam	other	689253	689253	0	+	6	1	159	81	6.0
CP008925.1	h6.sal.bam	other	689254	689254	0	+	1	1	159	82	1.0
CP008925.1	h6.sal.bam	other	689255	689255	0	+	2	1	161	83	2.0
CP008925.1	h6.sal.bam	other	689256	689256	0	+	0	2	159	82	0.0
CP008925.1	h6.sal.bam	other	689257	689257	0	+	0	1	159	83	0.0
CP008925.1	h6.sal.bam	other	689258	689258	0	+	2	1	160	82	2.0
CP008925.1	h6.sal.bam	other	689259	689259	0	+	0	1	160	82	0.0
CP008925.1	h6.sal.bam	other	689260	689260	0	+	1	1	160	82	1.0
CP008925.1	h6.sal.bam	GAAC	689261	689261	689252	+	1	16	161	82	1.0
CP008925.1	h6.sal.bam	other	689262	689262	0	+	1	0	160	69	1.0
CP008925.1	h6.sal.bam	GAAC	689263	689263	689252	+	22	0	181	69	22.0
CP008925.1	h6.sal.bam	other	689264	689264	0	+	2	0	178	70	2.0
CP008925.1	h6.sal.bam	other	689265	689265	0	+	3	1	181	73	3.0
CP008925.1	h6.sal.bam	other	689266	689266	0	+	1	0	182	74	1.0
CP008925.1	h6.sal.bam	other	689267	689267	0	+	0	1	182	76	0.0
CP008925.1	h6.sal.bam	other	689268	689268	0	+	4	0	183	80	4.0
CP008925.1	h6.sal.bam	other	689269	689269	0	+	1	0	182	83	1.0
CP008925.1	h6.sal.bam	other	689270	689270	0	+	2	1	184	83	2.0
CP008925.1	h6.sal.bam	other	689271	689271	0	+	2	2	186	84	2.0
CP008925.1	h6.sal.bam	other	689272	689272	0	+	0	2	183	83	0.0
CP008925.1	h6.sal.bam	other	689273	689273	0	+	4	1	185	81	4.0
CP008925.1	h6.sal.bam	other	689274	689274	0	+	1	0	186	80	1.0
CP008925.1	h6.sal.bam	other	689275	689275	0	+	1	4	186	82	1.0
CP008925.1	h6.sal.bam	other	689276	689276	0	+	2	2	188	78	2.0
CP008925.1	h6.sal.bam	other	689277	689277	0	+	1	0	189	77	1.0
CP008925.1	h6.sal.bam	other	689278	689278	0	+	3	0	192	77	3.0
CP008925.1	h6.sal.bam	other	689279	689279	0	+	2	1	193	77	2.0
CP008925.1	h6.sal.bam	other	689280	689280	0	+	3	0	196	76	3.0
CP008925.1	h6.sal.bam	other	689281	689281	0	+	0	0	196	77	0.0
CP008925.1	h6.sal.bam	other	689282	689282	0	+	0	0	196	77	0.0
CP008925.1	h6.sal.bam	other	689283	689283	0	+	0	2	196	77	0.0
CP008925.1	h6.sal.bam	GTTC	689284	689284	689292	+	1	1	197	85	1.0
CP008925.1	h6.sal.bam	other	689285	689285	0	+	1	0	198	86	1.0
CP008925.1	h6.sal.bam	GTTC	689286	689286	689292	+	2	0	200	86	2.0
CP008925.1	h6.sal.bam	other	689287	689287	0	+	1	0	198	88	1.0
CP008925.1	h6.sal.bam	other	689288	689288	0	+	0	0	196	91	0.0
CP008925.1	h6.sal.bam	other	689289	689289	0	+	0	0	195	92	0.0
CP008925.1	h6.sal.bam	other	689290	689290	0	+	0	1	194	94	0.0
CP008925.1	h6.sal.bam	other	689291	689291	0	+	0	1	194	94	0.0
CP008925.1	h6.sal.bam	other	689292	689292	0	+	1	1	195	95	1.0
CP008925.1	h6.sal.bam	other	689293	689293	0	+	2	0	197	94	2.0
CP008925.1	h6.sal.bam	other	689294	689294	0	+	1	1	197	95	1.0
CP008925.1	h6.sal.bam	other	689295	689295	0	+	2	2	198	100	2.0
CP008925.1	h6.sal.bam	other	689296	689296	0	+	0	3	197	99	0.0
CP008925.1	h6.sal.bam	other	689297	689297	0	+	2	1	199	96	2.0
CP008925.1	h6.sal.bam	other	689298	689298	0	+	2	0	201	95	2.0
CP008925.1	h6.sal.bam	other	689299	689299	0	+	5	0	206	96	5.0
CP008925.1	h6.sal.bam	other	689300	689300	0	+	0	0	206	96	0.0
CP008925.1	h6.sal.bam	GTTC	689301	689301	689292	+	2	2	208	103	2.0
CP008925.1	h6.sal.bam	other	689302	689302	0	+	0	2	208	101	0.0
CP008925.1	h6.sal.bam	GTTC	689303	689303	689292	+	1	0	208	99	1.0
CP008925.1	h6.sal.bam	other	689304	689304	0	+	1	2	208	99	1.0
CP008925.1	h6.sal.bam	other	689305	689305	0	+	1	1	208	101	1.0
CP008925.1	h6.sal.bam	other	689306	689306	0	+	3	0	211	101	3.0
CP008925.1	h6.sal.bam	GAAC	689307	689307	689315	+	1	6	212	101	1.0
CP008925.1	h6.sal.bam	other	689308	689308	0	+	1	2	212	97	1.0
CP008925.1	h6.sal.bam	GAAC	689309	689309	689315	+	4	1	215	98	4.0
CP008925.1	h6.sal.bam	other	689310	689310	0	+	2	0	215	97	2.0
CP008925.1	h6.sal.bam	other	689311	689311	0	+	1	2	214	99	1.0
CP008925.1	h6.sal.bam	other	689312	689312	0	+	1	1	214	98	1.0
CP008925.1	h6.sal.bam	other	689313	689313	0	+	0	1	214	97	0.0
CP008925.1	h6.sal.bam	other	689314	689314	0	+	1	0	215	98	1.0
CP008925.1	h6.sal.bam	other	689315	689315	0	+	2	2	217	99	2.0
CP008925.1	h6.sal.bam	other	689316	689316	0	+	3	1	219	99	3.0
CP008925.1	h6.sal.bam	other	689317	689317	0	+	1	1	219	99	1.0
CP008925.1	h6.sal.bam	other	689318	689318	0	+	0	0	219	98	0.0
CP008925.1	h6.sal.bam	other	689319	689319	0	+	1	0	219	98	1.0
CP008925.1	h6.sal.bam	other	689320	689320	0	+	1	0	220	106	1.0
CP008925.1	h6.sal.bam	other	689321	689321	0	+	2	2	124	106	2.0
CP008925.1	h6.sal.bam	other	689322	689322	0	+	1	0	125	106	1.0
CP008925.1	h6.sal.bam	other	689323	689323	0	+	0	0	124	107	0.0
CP008925.1	h6.sal.bam	GAAC	689324	689324	689315	+	2	2	123	107	2.0
CP008925.1	h6.sal.bam	other	689325	689325	0	+	1	0	122	109	1.0
CP008925.1	h6.sal.bam	GAAC	689326	689326	689315	+	3	0	124	109	3.0
CP008925.1	h6.sal.bam	other	689327	689327	0	+	1	1	119	109	1.0
CP008925.1	h6.sal.bam	other	689328	689328	0	+	1	3	120	108	1.0
CP008925.1	h6.sal.bam	other	689329	689329	0	+	0	1	119	106	0.0
CP008925.1	h6.sal.bam	other	689330	689330	0	+	0	0	117	108	0.0
CP008925.1	h6.sal.bam	other	689331	689331	0	+	1	4	118	109	1.0
CP008925.1	h6.sal.bam	other	689332	689332	0	+	2	0	120	105	2.0
CP008925.1	h6.sal.bam	other	689333	689333	0	+	0	2	118	106	0.0
CP008925.1	h6.sal.bam	other	689334	689334	0	+	1	0	119	106	1.0
CP008925.1	h6.sal.bam	other	689335	689335	0	+	0	0	118	108	0.0
CP008925.1	h6.sal.bam	other	689336	689336	0	+	0	2	117	109	0.0
CP008925.1	h6.sal.bam	other	689337	689337	0	+	3	0	117	109	3.0
CP008925.1	h6.sal.bam	other	689338	689338	0	+	2	1	99	109	2.0
CP008925.1	h6.sal.bam	other	689339	689339	0	+	1	3	98	108	1.0
CP008925.1	h6.sal.bam	other	689340	689340	0	+	2	2	95	107	2.0
CP008925.1	h6.sal.bam	other	689341	689341	0	+	4	3	99	108	4.0
CP008925.1	h6.sal.bam	other	689342	689342	0	+	0	5	99	105	0.0
CP008925.1	h6.sal.bam	other	689343	689343	0	+	0	2	94	102	0.0
CP008925.1	h6.sal.bam	other	689344	689344	0	+	1	2	94	103	1.0
CP008925.1	h6.sal.bam	other	689345	689345	0	+	2	1	94	103	2.0
CP008925.1	h6.sal.bam	other	689346	689346	0	+	5	1	97	103	5.0
CP008925.1	h6.sal.bam	other	689347	689347	0	+	4	0	101	103	4.0
CP008925.1	h6.sal.bam	other	689348	689348	0	+	1	2	98	103	1.0
CP008925.1	h6.sal.bam	other	689349	689349	0	+	4	0	101	103	4.0
CP008925.1	h6.sal.bam	other	689350	689350	0	+	3	0	102	105	3.0
CP008925.1	h6.sal.bam	other	689351	689351	0	+	1	1	102	106	1.0
CP008925.1	h6.sal.bam	other	689352	689352	0	+	3	1	105	105	3.0
CP008925.1	h6.sal.bam	other	689353	689353	0	+	0	1	102	105	0.0
CP008925.1	h6.sal.bam	other	689354	689354	0	+	0	3	100	104	0.0
CP008925.1	h6.sal.bam	other	689355	689355	0	+	2	1	99	101	2.0
CP008925.1	h6.sal.bam	other	689356	689356	0	+	1	0	100	102	1.0
CP008925.1	h6.sal.bam	other	689357	689357	0	+	1	1	101	104	1.0
CP008925.1	h6.sal.bam	other	689358	689358	0	+	3	3	103	106	3.0
CP008925.1	h6.sal.bam	other	689359	689359	0	+	0	2	99	103	0.0
CP008925.1	h6.sal.bam	other	689360	689360	0	+	0	0	99	102	0.0
CP008925.1	h6.sal.bam	other	689361	689361	0	+	1	3	100	103	1.0
CP008925.1	h6.sal.bam	other	689362	689362	0	+	1	3	101	104	1.0
CP008925.1	h6.sal.bam	GAAC	689363	689363	689371	+	1	1	101	102	1.0
CP008925.1	h6.sal.bam	other	689364	689364	0	+	2	2	103	101	2.0
CP008925.1	h6.sal.bam	GAAC	689365	689365	689371	+	1	1	104	102	1.0
CP008925.1	h6.sal.bam	other	689366	689366	0	+	1	2	105	101	1.0
CP008925.1	h6.sal.bam	other	689367	689367	0	+	5	1	107	102	5.0
CP008925.1	h6.sal.bam	other	689368	689368	0	+	0	4	107	105	0.0
CP008925.1	h6.sal.bam	other	689369	689369	0	+	5	2	111	101	5.0
CP008925.1	h6.sal.bam	other	689370	689370	0	+	3	1	112	99	3.0
CP008925.1	h6.sal.bam	other	689371	689371	0	+	2	1	114	103	2.0
CP008925.1	h6.sal.bam	other	689372	689372	0	+	2	1	111	103	2.0
CP008925.1	h6.sal.bam	other	689373	689373	0	+	1	1	107	105	1.0
CP008925.1	h6.sal.bam	other	689374	689374	0	+	2	4	109	106	2.0
CP008925.1	h6.sal.bam	other	689375	689375	0	+	3	0	112	103	3.0
CP008925.1	h6.sal.bam	other	689376	689376	0	+	0	1	110	103	0.0
CP008925.1	h6.sal.bam	other	689377	689377	0	+	1	1	111	106	1.0
CP008925.1	h6.sal.bam	other	689378	689378	0	+	3	1	112	105	3.0
CP008925.1	h6.sal.bam	other	689379	689379	0	+	3	1	115	108	3.0
CP008925.1	h6.sal.bam	GAAC	689380	689380	689371	+	0	1	114	107	0.0
CP008925.1	h6.sal.bam	other	689381	689381	0	+	0	1	112	110	0.0
CP008925.1	h6.sal.bam	GAAC	689382	689382	689371	+	2	1	113	111	2.0
CP008925.1	h6.sal.bam	other	689383	689383	0	+	1	4	113	115	1.0
CP008925.1	h6.sal.bam	other	689384	689384	0	+	3	0	112	113	3.0
CP008925.1	h6.sal.bam	other	689385	689385	0	+	1	2	111	113	1.0
CP008925.1	h6.sal.bam	other	689386	689386	0	+	1	1	112	111	1.0
CP008925.1	h6.sal.bam	other	689387	689387	0	+	0	1	111	113	0.0
CP008925.1	h6.sal.bam	GAAC	689388	689388	689396	+	0	1	111	115	0.0
CP008925.1	h6.sal.bam	other	689389	689389	0	+	3	1	111	117	2.0
CP008925.1	h6.sal.bam	GAAC	689390	689390	689396	+	2	2	113	117	1.3333333333333333
CP008925.1	h6.sal.bam	other	689391	689391	0	+	0	1	111	115	0.0
CP008925.1	h6.sal.bam	other	689392	689392	0	+	3	5	113	114	1.5
CP008925.1	h6.sal.bam	other	689393	689393	0	+	2	1	115	112	1.0
CP008925.1	h6.sal.bam	other	689394	689394	0	+	1	1	115	111	0.5
CP008925.1	h6.sal.bam	other	689395	689395	0	+	0	1	114	112	0.0
CP008925.1	h6.sal.bam	other	689396	689396	0	+	3	2	115	116	1.5
CP008925.1	h6.sal.bam	other	689397	689397	0	+	0	1	113	116	0.0
CP008925.1	h6.sal.bam	other	689398	689398	0	+	2	0	114	116	1.3333333333333333
CP008925.1	h6.sal.bam	other	689399	689399	0	+	1	6	115	117	1.0
CP008925.1	h6.sal.bam	other	689400	689400	0	+	1	0	115	117	1.0
CP008925.1	h6.sal.bam	other	689401	689401	0	+	0	0	112	123	0.0
CP008925.1	h6.sal.bam	other	689402	689402	0	+	1	0	112	123	1.0
CP008925.1	h6.sal.bam	other	689403	689403	0	+	1	1	112	124	0.6666666666666666
CP008925.1	h6.sal.bam	other	689404	689404	0	+	2	2	114	126	1.0
CP008925.1	h6.sal.bam	GAAC	689405	689405	689396	+	2	2	115	130	1.3333333333333333
CP008925.1	h6.sal.bam	other	689406	689406	0	+	1	0	114	131	0.6666666666666666
CP008925.1	h6.sal.bam	GAAC	689407	689407	689396	+	0	2	114	131	0.0
CP008925.1	h6.sal.bam	other	689408	689408	0	+	1	3	115	131	0.5
CP008925.1	h6.sal.bam	other	689409	689409	0	+	0	1	112	128	0.0
CP008925.1	h6.sal.bam	other	689410	689410	0	+	5	1	117	127	2.5
CP008925.1	h6.sal.bam	other	689411	689411	0	+	1	1	118	126	0.5
CP008925.1	h6.sal.bam	other	689412	689412	0	+	2	0	116	128	1.0
CP008925.1	h6.sal.bam	other	689413	689413	0	+	2	2	118	128	1.0
CP008925.1	h6.sal.bam	other	689414	689414	0	+	1	1	116	126	0.5
CP008925.1	h6.sal.bam	other	689415	689415	0	+	2	3	114	127	1.0
CP008925.1	h6.sal.bam	other	689416	689416	0	+	3	0	117	125	1.5
CP008925.1	h6.sal.bam	other	689417	689417	0	+	1	1	118	125	0.5
CP008925.1	h6.sal.bam	other	689418	689418	0	+	2	2	120	124	1.0
CP008925.1	h6.sal.bam	other	689419	689419	0	+	1	1	120	125	0.5
CP008925.1	h6.sal.bam	other	689420	689420	0	+	3	1	121	127	1.5
CP008925.1	h6.sal.bam	other	689421	689421	0	+	1	1	114	128	0.5
CP008925.1	h6.sal.bam	other	689422	689422	0	+	1	0	115	127	0.5
CP008925.1	h6.sal.bam	other	689423	689423	0	+	3	2	116	129	1.5
CP008925.1	h6.sal.bam	other	689424	689424	0	+	0	2	112	128	0.0
CP008925.1	h6.sal.bam	other	689425	689425	0	+	2	1	111	128	1.3333333333333333
CP008925.1	h6.sal.bam	other	689426	689426	0	+	3	1	113	129	2.0
CP008925.1	h6.sal.bam	other	689427	689427	0	+	2	1	112	129	1.3333333333333333
CP008925.1	h6.sal.bam	other	689428	689428	0	+	2	1	114	129	1.3333333333333333
CP008925.1	h6.sal.bam	other	689429	689429	0	+	3	0	114	130	3.0
CP008925.1	h6.sal.bam	other	689430	689430	0	+	2	1	116	130	2.0
CP008925.1	h6.sal.bam	other	689431	689431	0	+	0	1	114	129	0.0
CP008925.1	h6.sal.bam	other	689432	689432	0	+	0	3	112	128	0.0
CP008925.1	h6.sal.bam	other	689433	689433	0	+	3	0	113	129	3.0
CP008925.1	h6.sal.bam	other	689434	689434	0	+	1	1	114	131	1.0
CP008925.1	h6.sal.bam	other	689435	689435	0	+	2	2	116	131	1.3333333333333333
CP008925.1	h6.sal.bam	other	689436	689436	0	+	3	3	116	133	2.0
CP008925.1	h6.sal.bam	other	689437	689437	0	+	2	1	118	130	1.3333333333333333
CP008925.1	h6.sal.bam	other	689438	689438	0	+	2	1	120	135	1.0
CP008925.1	h6.sal.bam	other	689439	689439	0	+	3	3	120	135	2.0
CP008925.1	h6.sal.bam	other	689440	689440	0	+	4	1	123	133	4.0
CP008925.1	h6.sal.bam	other	689441	689441	0	+	3	4	126	132	3.0
CP008925.1	h6.sal.bam	other	689442	689442	0	+	3	2	126	128	3.0
CP008925.1	h6.sal.bam	other	689443	689443	0	+	2	2	128	127	2.0
CP008925.1	h6.sal.bam	other	689444	689444	0	+	0	3	123	127	0.0
CP008925.1	h6.sal.bam	other	689445	689445	0	+	1	1	121	130	1.0
CP008925.1	h6.sal.bam	other	689446	689446	0	+	4	0	123	129	4.0
CP008925.1	h6.sal.bam	other	689447	689447	0	+	1	3	122	132	1.0
CP008925.1	h6.sal.bam	other	689448	689448	0	+	1	2	120	131	1.0
CP008925.1	h6.sal.bam	other	689449	689449	0	+	1	3	118	130	1.0
CP008925.1	h6.sal.bam	other	689450	689450	0	+	2	4	120	130	1.3333333333333333
CP008925.1	h6.sal.bam	other	689451	689451	0	+	2	0	122	127	1.0
CP008925.1	h6.sal.bam	other	689452	689452	0	+	1	3	121	130	0.5
CP008925.1	h6.sal.bam	other	689453	689453	0	+	3	1	122	129	1.5
CP008925.1	h6.sal.bam	other	689454	689454	0	+	3	0	123	129	1.5
CP008925.1	h6.sal.bam	other	689455	689455	0	+	1	2	124	129	0.5
CP008925.1	h6.sal.bam	other	689456	689456	0	+	1	2	123	133	0.5
CP008925.1	h6.sal.bam	other	689457	689457	0	+	3	3	126	131	1.5
CP008925.1	h6.sal.bam	other	689458	689458	0	+	3	2	128	129	1.5
CP008925.1	h6.sal.bam	other	689459	689459	0	+	0	0	125	129	0.0
CP008925.1	h6.sal.bam	other	689460	689460	0	+	2	3	126	129	1.0
CP008925.1	h6.sal.bam	other	689461	689461	0	+	0	3	125	127	0.0
CP008925.1	h6.sal.bam	other	689462	689462	0	+	0	3	125	126	0.0
CP008925.1	h6.sal.bam	other	689463	689463	0	+	1	1	126	124	0.5
CP008925.1	h6.sal.bam	other	689464	689464	0	+	2	0	124	124	1.0
CP008925.1	h6.sal.bam	other	689465	689465	0	+	3	0	126	124	1.5
CP008925.1	h6.sal.bam	other	689466	689466	0	+	0	0	126	124	0.0
CP008925.1	h6.sal.bam	other	689467	689467	0	+	1	3	124	130	0.5
CP008925.1	h6.sal.bam	other	689468	689468	0	+	3	3	125	128	1.5
CP008925.1	h6.sal.bam	other	689469	689469	0	+	0	1	124	126	0.0
CP008925.1	h6.sal.bam	other	689470	689470	0	+	6	5	130	126	3.0
CP008925.1	h6.sal.bam	other	689471	689471	0	+	2	3	129	123	1.0
CP008925.1	h6.sal.bam	other	689472	689472	0	+	0	1	127	120	0.0
CP008925.1	h6.sal.bam	other	689473	689473	0	+	1	0	128	119	0.5
CP008925.1	h6.sal.bam	other	689474	689474	0	+	2	8	129	125	1.0
CP008925.1	h6.sal.bam	other	689475	689475	0	+	0	4	128	117	0.0
CP008925.1	h6.sal.bam	other	689476	689476	0	+	0	1	127	113	0.0
CP008925.1	h6.sal.bam	other	689477	689477	0	+	0	4	127	112	0.0
CP008925.1	h6.sal.bam	other	689478	689478	0	+	2	0	126	111	1.3333333333333333
CP008925.1	h6.sal.bam	other	689479	689479	0	+	0	5	126	111	0.0
CP008925.1	h6.sal.bam	other	689480	689480	0	+	1	1	123	107	1.0
CP008925.1	h6.sal.bam	other	689481	689481	0	+	1	0	124	108	0.6666666666666666
CP008925.1	h6.sal.bam	other	689482	689482	0	+	1	2	125	108	0.6666666666666666
CP008925.1	h6.sal.bam	other	689483	689483	0	+	2	0	126	106	1.3333333333333333
CP008925.1	h6.sal.bam	other	689484	689484	0	+	2	2	127	109	1.3333333333333333
CP008925.1	h6.sal.bam	other	689485	689485	0	+	3	1	126	108	3.0
CP008925.1	h6.sal.bam	other	689486	689486	0	+	1	0	124	111	1.0
CP008925.1	h6.sal.bam	other	689487	689487	0	+	0	0	124	111	0.0
CP008925.1	h6.sal.bam	other	689488	689488	0	+	3	0	125	113	3.0
CP008925.1	h6.sal.bam	other	689489	689489	0	+	0	2	124	117	0.0
CP008925.1	h6.sal.bam	other	689490	689490	0	+	1	1	118	117	1.0
CP008925.1	h6.sal.bam	other	689491	689491	0	+	1	0	119	118	1.0
CP008925.1	h6.sal.bam	other	689492	689492	0	+	3	4	122	118	3.0
CP008925.1	h6.sal.bam	other	689493	689493	0	+	1	2	122	116	1.0
CP008925.1	h6.sal.bam	other	689494	689494	0	+	0	1	121	114	0.0
CP008925.1	h6.sal.bam	other	689495	689495	0	+	3	3	119	117	3.0
CP008925.1	h6.sal.bam	other	689496	689496	0	+	0	0	119	114	0.0
CP008925.1	h6.sal.bam	other	689497	689497	0	+	1	2	120	115	1.0
CP008925.1	h6.sal.bam	other	689498	689498	0	+	4	1	121	115	4.0
CP008925.1	h6.sal.bam	other	689499	689499	0	+	2	1	123	116	2.0
CP008925.1	h6.sal.bam	other	689500	689500	0	+	2	1	123	116	2.0
CP008925.1	h6.sal.bam	other	689501	689501	0	+	3	1	123	116	3.0
CP008925.1	h6.sal.bam	other	689502	689502	0	+	5	1	125	117	5.0
CP008925.1	h6.sal.bam	other	689503	689503	0	+	3	2	126	116	3.0
CP008925.1	h6.sal.bam	other	689504	689504	0	+	2	0	124	114	2.0
CP008925.1	h6.sal.bam	other	689505	689505	0	+	0	1	124	116	0.0
CP008925.1	h6.sal.bam	other	689506	689506	0	+	1	1	125	118	1.0
CP008925.1	h6.sal.bam	other	689507	689507	0	+	3	2	128	118	3.0
CP008925.1	h6.sal.bam	other	689508	689508	0	+	2	2	126	117	2.0
CP008925.1	h6.sal.bam	other	689509	689509	0	+	2	2	128	115	2.0
CP008925.1	h6.sal.bam	other	689510	689510	0	+	0	4	126	113	0.0
CP008925.1	h6.sal.bam	other	689511	689511	0	+	1	0	121	114	1.0
CP008925.1	h6.sal.bam	other	689512	689512	0	+	2	6	123	115	2.0
CP008925.1	h6.sal.bam	other	689513	689513	0	+	3	1	124	110	3.0
CP008925.1	h6.sal.bam	other	689514	689514	0	+	0	1	121	109	0.0
CP008925.1	h6.sal.bam	other	689515	689515	0	+	0	0	117	109	0.0
CP008925.1	h6.sal.bam	other	689516	689516	0	+	3	0	118	109	3.0
CP008925.1	h6.sal.bam	other	689517	689517	0	+	1	2	116	109	1.0
CP008925.1	h6.sal.bam	other	689518	689518	0	+	0	2	114	108	0.0
CP008925.1	h6.sal.bam	other	689519	689519	0	+	0	5	114	107	0.0
CP008925.1	h6.sal.bam	other	689520	689520	0	+	0	1	113	103	0.0
CP008925.1	h6.sal.bam	other	689521	689521	0	+	1	2	110	102	1.0
CP008925.1	h6.sal.bam	other	689522	689522	0	+	2	2	111	100	2.0
CP008925.1	h6.sal.bam	GTTC	689523	689523	689531	+	4	1	114	98	4.0
CP008925.1	h6.sal.bam	other	689524	689524	0	+	0	4	112	98	0.0
CP008925.1	h6.sal.bam	GTTC	689525	689525	689531	+	1	1	112	95	1.0
CP008925.1	h6.sal.bam	other	689526	689526	0	+	2	3	112	94	2.0
CP008925.1	h6.sal.bam	other	689527	689527	0	+	1	1	111	94	1.0
CP008925.1	h6.sal.bam	other	689528	689528	0	+	4	1	113	94	4.0
CP008925.1	h6.sal.bam	other	689529	689529	0	+	5	2	116	93	5.0
CP008925.1	h6.sal.bam	other	689530	689530	0	+	1	4	116	93	1.0
CP008925.1	h6.sal.bam	other	689531	689531	0	+	4	1	119	91	4.0
CP008925.1	h6.sal.bam	other	689532	689532	0	+	0	0	116	91	0.0
CP008925.1	h6.sal.bam	other	689533	689533	0	+	2	2	115	93	2.0
CP008925.1	h6.sal.bam	other	689534	689534	0	+	0	1	115	91	0.0
CP008925.1	h6.sal.bam	other	689535	689535	0	+	1	1	114	92	1.0
CP008925.1	h6.sal.bam	other	689536	689536	0	+	0	1	114	91	0.0
CP008925.1	h6.sal.bam	other	689537	689537	0	+	3	0	117	90	3.0
CP008925.1	h6.sal.bam	other	689538	689538	0	+	0	1	114	92	0.0
CP008925.1	h6.sal.bam	other	689539	689539	0	+	1	3	115	91	1.0
CP008925.1	h6.sal.bam	GTTC	689540	689540	689531	+	1	5	113	88	1.0
CP008925.1	h6.sal.bam	other	689541	689541	0	+	1	0	114	83	1.0
CP008925.1	h6.sal.bam	GTTC	689542	689542	689531	+	2	1	115	85	2.0
CP008925.1	h6.sal.bam	other	689543	689543	0	+	1	1	113	84	1.0
CP008925.1	h6.sal.bam	other	689544	689544	0	+	2	1	108	91	2.0
CP008925.1	h6.sal.bam	other	689545	689545	0	+	2	2	110	90	2.0
CP008925.1	h6.sal.bam	other	689546	689546	0	+	1	0	109	89	1.0
CP008925.1	h6.sal.bam	other	689547	689547	0	+	1	2	110	90	0.6666666666666666
CP008925.1	h6.sal.bam	other	689548	689548	0	+	0	4	109	90	0.0
CP008925.1	h6.sal.bam	other	689549	689549	0	+	3	0	111	86	3.0
CP008925.1	h6.sal.bam	other	689550	689550	0	+	4	0	115	86	4.0
CP008925.1	h6.sal.bam	other	689551	689551	0	+	3	2	118	92	3.0
CP008925.1	h6.sal.bam	other	689552	689552	0	+	2	1	120	91	2.0
CP008925.1	h6.sal.bam	other	689553	689553	0	+	2	0	120	90	2.0
CP008925.1	h6.sal.bam	other	689554	689554	0	+	2	2	122	90	2.0
CP008925.1	h6.sal.bam	other	689555	689555	0	+	0	1	121	92	0.0
CP008925.1	h6.sal.bam	other	689556	689556	0	+	2	2	121	95	2.0
CP008925.1	h6.sal.bam	other	689557	689557	0	+	0	1	119	93	0.0
CP008925.1	h6.sal.bam	other	689558	689558	0	+	1	1	118	92	1.0
CP008925.1	h6.sal.bam	other	689559	689559	0	+	0	2	118	91	0.0
CP008925.1	h6.sal.bam	other	689560	689560	0	+	1	2	115	93	1.0
CP008925.1	h6.sal.bam	other	689561	689561	0	+	0	2	114	91	0.0
CP008925.1	h6.sal.bam	other	689562	689562	0	+	2	4	115	89	2.0
CP008925.1	h6.sal.bam	other	689563	689563	0	+	0	0	112	86	0.0
CP008925.1	h6.sal.bam	other	689564	689564	0	+	3	1	115	86	3.0
CP008925.1	h6.sal.bam	other	689565	689565	0	+	0	2	114	85	0.0
CP008925.1	h6.sal.bam	other	689566	689566	0	+	1	0	114	89	1.0
CP008925.1	h6.sal.bam	other	689567	689567	0	+	3	1	114	89	3.0
CP008925.1	h6.sal.bam	other	689568	689568	0	+	4	3	117	88	4.0
CP008925.1	h6.sal.bam	other	689569	689569	0	+	1	1	118	91	1.0
CP008925.1	h6.sal.bam	other	689570	689570	0	+	0	1	115	91	0.0
CP008925.1	h6.sal.bam	other	689571	689571	0	+	3	0	117	93	3.0
CP008925.1	h6.sal.bam	other	689572	689572	0	+	2	3	119	93	2.0
CP008925.1	h6.sal.bam	other	689573	689573	0	+	2	2	116	92	2.0
CP008925.1	h6.sal.bam	other	689574	689574	0	+	1	1	117	90	1.0
CP008925.1	h6.sal.bam	other	689575	689575	0	+	0	1	115	90	0.0
CP008925.1	h6.sal.bam	other	689576	689576	0	+	1	3	113	90	1.0
CP008925.1	h6.sal.bam	other	689577	689577	0	+	3	0	111	89	3.0
CP008925.1	h6.sal.bam	other	689578	689578	0	+	5	0	114	89	5.0
CP008925.1	h6.sal.bam	other	689579	689579	0	+	4	3	116	89	4.0
CP008925.1	h6.sal.bam	other	689580	689580	0	+	3	1	119	89	3.0
CP008925.1	h6.sal.bam	other	689581	689581	0	+	1	1	115	89	1.0
CP008925.1	h6.sal.bam	other	689582	689582	0	+	2	0	115	88	2.0
CP008925.1	h6.sal.bam	other	689583	689583	0	+	1	0	116	88	1.0
CP008925.1	h6.sal.bam	other	689584	689584	0	+	1	2	115	89	1.0
CP008925.1	h6.sal.bam	other	689585	689585	0	+	0	3	115	88	0.0
CP008925.1	h6.sal.bam	other	689586	689586	0	+	1	1	115	85	1.0
CP008925.1	h6.sal.bam	other	689587	689587	0	+	0	1	113	85	0.0
CP008925.1	h6.sal.bam	other	689588	689588	0	+	1	0	112	84	1.0
CP008925.1	h6.sal.bam	other	689589	689589	0	+	4	1	116	84	4.0
CP008925.1	h6.sal.bam	other	689590	689590	0	+	4	1	120	87	4.0
CP008925.1	h6.sal.bam	other	689591	689591	0	+	3	0	119	90	3.0
CP008925.1	h6.sal.bam	other	689592	689592	0	+	1	0	120	90	1.0
CP008925.1	h6.sal.bam	other	689593	689593	0	+	0	1	120	92	0.0
CP008925.1	h6.sal.bam	other	689594	689594	0	+	3	1	122	95	3.0
CP008925.1	h6.sal.bam	other	689595	689595	0	+	2	0	124	94	2.0
CP008925.1	h6.sal.bam	other	689596	689596	0	+	2	0	125	94	2.0
CP008925.1	h6.sal.bam	other	689597	689597	0	+	2	1	125	94	2.0
CP008925.1	h6.sal.bam	other	689598	689598	0	+	0	1	121	98	0.0
CP008925.1	h6.sal.bam	other	689599	689599	0	+	0	0	121	98	0.0
CP008925.1	h6.sal.bam	other	689600	689600	0	+	0	0	120	99	0.0
CP008925.1	h6.sal.bam	other	689601	689601	0	+	1	3	119	99	1.0
CP008925.1	h6.sal.bam	other	689602	689602	0	+	0	2	118	96	0.0
CP008925.1	h6.sal.bam	other	689603	689603	0	+	2	0	114	97	2.0
CP008925.1	h6.sal.bam	other	689604	689604	0	+	1	2	112	97	1.0
CP008925.1	h6.sal.bam	other	689605	689605	0	+	0	2	111	99	0.0
CP008925.1	h6.sal.bam	other	689606	689606	0	+	0	2	107	99	0.0
CP008925.1	h6.sal.bam	other	689607	689607	0	+	1	0	108	100	1.0
CP008925.1	h6.sal.bam	other	689608	689608	0	+	2	0	108	100	2.0
CP008925.1	h6.sal.bam	other	689609	689609	0	+	3	2	111	100	3.0
CP008925.1	h6.sal.bam	other	689610	689610	0	+	1	0	111	99	1.0
CP008925.1	h6.sal.bam	other	689611	689611	0	+	0	2	111	102	0.0
CP008925.1	h6.sal.bam	other	689612	689612	0	+	1	0	110	102	1.0
CP008925.1	h6.sal.bam	other	689613	689613	0	+	3	1	113	102	3.0
CP008925.1	h6.sal.bam	other	689614	689614	0	+	3	1	115	101	3.0
CP008925.1	h6.sal.bam	other	689615	689615	0	+	2	3	116	102	2.0
CP008925.1	h6.sal.bam	other	689616	689616	0	+	1	2	114	99	1.0
CP008925.1	h6.sal.bam	other	689617	689617	0	+	2	3	115	103	2.0
CP008925.1	h6.sal.bam	other	689618	689618	0	+	0	0	114	100	0.0
CP008925.1	h6.sal.bam	other	689619	689619	0	+	2	1	115	101	2.0
CP008925.1	h6.sal.bam	other	689620	689620	0	+	1	1	114	102	1.0
CP008925.1	h6.sal.bam	other	689621	689621	0	+	0	1	112	103	0.0
CP008925.1	h6.sal.bam	other	689622	689622	0	+	2	1	114	102	2.0
CP008925.1	h6.sal.bam	other	689623	689623	0	+	1	3	114	101	1.0
CP008925.1	h6.sal.bam	other	689624	689624	0	+	1	1	113	98	1.0
CP008925.1	h6.sal.bam	other	689625	689625	0	+	2	2	111	110	2.0
CP008925.1	h6.sal.bam	other	689626	689626	0	+	4	1	112	110	4.0
CP008925.1	h6.sal.bam	other	689627	689627	0	+	2	0	110	110	2.0
CP008925.1	h6.sal.bam	other	689628	689628	0	+	1	1	111	110	1.0
CP008925.1	h6.sal.bam	other	689629	689629	0	+	0	3	109	117	0.0
CP008925.1	h6.sal.bam	other	689630	689630	0	+	0	4	109	115	0.0
CP008925.1	h6.sal.bam	other	689631	689631	0	+	3	0	110	112	3.0
CP008925.1	h6.sal.bam	other	689632	689632	0	+	3	0	113	113	3.0
CP008925.1	h6.sal.bam	other	689633	689633	0	+	4	1	116	116	4.0
CP008925.1	h6.sal.bam	other	689634	689634	0	+	0	3	116	117	0.0
CP008925.1	h6.sal.bam	other	689635	689635	0	+	2	0	117	114	2.0
CP008925.1	h6.sal.bam	other	689636	689636	0	+	1	0	118	118	1.0
CP008925.1	h6.sal.bam	other	689637	689637	0	+	2	1	118	120	2.0
CP008925.1	h6.sal.bam	other	689638	689638	0	+	1	1	119	119	1.0
CP008925.1	h6.sal.bam	other	689639	689639	0	+	2	3	118	118	2.0
CP008925.1	h6.sal.bam	other	689640	689640	0	+	2	2	119	122	2.0
CP008925.1	h6.sal.bam	other	689641	689641	0	+	1	2	119	120	1.0
CP008925.1	h6.sal.bam	other	689642	689642	0	+	1	2	117	122	1.0
CP008925.1	h6.sal.bam	other	689643	689643	0	+	0	2	110	122	0.0
CP008925.1	h6.sal.bam	other	689644	689644	0	+	1	1	106	120	1.0
CP008925.1	h6.sal.bam	other	689645	689645	0	+	3	3	109	121	3.0
CP008925.1	h6.sal.bam	other	689646	689646	0	+	2	0	111	121	2.0
CP008925.1	h6.sal.bam	other	689647	689647	0	+	3	3	113	122	3.0
CP008925.1	h6.sal.bam	other	689648	689648	0	+	1	0	113	120	1.0
CP008925.1	h6.sal.bam	other	689649	689649	0	+	2	1	115	120	2.0
CP008925.1	h6.sal.bam	other	689650	689650	0	+	2	1	117	122	2.0
CP008925.1	h6.sal.bam	other	689651	689651	0	+	1	2	117	121	1.0
CP008925.1	h6.sal.bam	other	689652	689652	0	+	4	1	118	119	4.0
CP008925.1	h6.sal.bam	other	689653	689653	0	+	2	2	116	121	2.0
CP008925.1	h6.sal.bam	other	689654	689654	0	+	0	0	109	120	0.0
CP008925.1	h6.sal.bam	other	689655	689655	0	+	4	1	113	120	4.0
CP008925.1	h6.sal.bam	other	689656	689656	0	+	1	0	114	122	1.0
CP008925.1	h6.sal.bam	other	689657	689657	0	+	1	0	113	122	1.0
CP008925.1	h6.sal.bam	other	689658	689658	0	+	1	0	112	122	1.0
CP008925.1	h6.sal.bam	other	689659	689659	0	+	1	1	113	124	1.0
CP008925.1	h6.sal.bam	other	689660	689660	0	+	6	0	119	126	6.0
CP008925.1	h6.sal.bam	other	689661	689661	0	+	2	1	120	128	2.0
CP008925.1	h6.sal.bam	other	689662	689662	0	+	0	0	119	129	0.0
CP008925.1	h6.sal.bam	other	689663	689663	0	+	1	3	120	129	1.0
CP008925.1	h6.sal.bam	other	689664	689664	0	+	0	1	116	128	0.0
CP008925.1	h6.sal.bam	other	689665	689665	0	+	1	4	113	128	1.0
CP008925.1	h6.sal.bam	other	689666	689666	0	+	2	2	112	124	2.0
CP008925.1	h6.sal.bam	other	689667	689667	0	+	1	0	112	127	1.0
CP008925.1	h6.sal.bam	other	689668	689668	0	+	4	4	116	129	4.0
CP008925.1	h6.sal.bam	other	689669	689669	0	+	2	0	115	127	2.0
CP008925.1	h6.sal.bam	other	689670	689670	0	+	0	3	113	130	0.0
CP008925.1	h6.sal.bam	other	689671	689671	0	+	3	2	114	129	3.0
CP008925.1	h6.sal.bam	other	689672	689672	0	+	4	1	116	131	4.0
CP008925.1	h6.sal.bam	other	689673	689673	0	+	2	1	118	132	1.3333333333333333
CP008925.1	h6.sal.bam	other	689674	689674	0	+	1	1	119	132	0.6666666666666666
CP008925.1	h6.sal.bam	other	689675	689675	0	+	0	2	119	133	0.0
CP008925.1	h6.sal.bam	other	689676	689676	0	+	1	2	119	132	1.0
CP008925.1	h6.sal.bam	other	689677	689677	0	+	0	0	119	130	0.0
CP008925.1	h6.sal.bam	other	689678	689678	0	+	1	2	118	130	1.0
CP008925.1	h6.sal.bam	other	689679	689679	0	+	0	0	117	130	0.0
CP008925.1	h6.sal.bam	other	689680	689680	0	+	1	2	118	134	1.0
CP008925.1	h6.sal.bam	other	689681	689681	0	+	1	3	119	132	1.0
CP008925.1	h6.sal.bam	other	689682	689682	0	+	0	0	118	129	0.0
CP008925.1	h6.sal.bam	other	689683	689683	0	+	0	2	116	129	0.0
CP008925.1	h6.sal.bam	other	689684	689684	0	+	2	2	115	134	2.0
CP008925.1	h6.sal.bam	other	689685	689685	0	+	1	0	114	133	1.0
CP008925.1	h6.sal.bam	other	689686	689686	0	+	2	2	116	135	2.0
CP008925.1	h6.sal.bam	other	689687	689687	0	+	2	1	118	134	2.0
CP008925.1	h6.sal.bam	other	689688	689688	0	+	5	1	120	134	5.0
CP008925.1	h6.sal.bam	other	689689	689689	0	+	2	0	119	133	2.0
CP008925.1	h6.sal.bam	other	689690	689690	0	+	2	5	119	137	2.0
CP008925.1	h6.sal.bam	GAAC	689691	689691	689699	+	3	1	119	134	3.0
CP008925.1	h6.sal.bam	other	689692	689692	0	+	0	1	119	133	0.0
CP008925.1	h6.sal.bam	GAAC	689693	689693	689699	+	5	2	124	132	5.0
CP008925.1	h6.sal.bam	other	689694	689694	0	+	0	2	122	132	0.0
CP008925.1	h6.sal.bam	other	689695	689695	0	+	0	1	121	134	0.0
CP008925.1	h6.sal.bam	other	689696	689696	0	+	3	3	121	135	3.0
CP008925.1	h6.sal.bam	other	689697	689697	0	+	0	3	121	132	0.0
CP008925.1	h6.sal.bam	other	689698	689698	0	+	0	4	120	129	0.0
CP008925.1	h6.sal.bam	other	689699	689699	0	+	1	2	120	127	1.0
CP008925.1	h6.sal.bam	other	689700	689700	0	+	2	2	115	126	2.0
CP008925.1	h6.sal.bam	other	689701	689701	0	+	1	1	115	126	1.0
CP008925.1	h6.sal.bam	other	689702	689702	0	+	0	8	115	128	0.0
CP008925.1	h6.sal.bam	other	689703	689703	0	+	4	0	118	123	4.0
CP008925.1	h6.sal.bam	other	689704	689704	0	+	2	1	120	127	2.0
CP008925.1	h6.sal.bam	other	689705	689705	0	+	3	1	123	126	3.0
CP008925.1	h6.sal.bam	other	689706	689706	0	+	0	1	121	125	0.0
CP008925.1	h6.sal.bam	other	689707	689707	0	+	2	3	120	133	2.0
CP008925.1	h6.sal.bam	GAAC	689708	689708	689699	+	2	2	118	131	2.0
CP008925.1	h6.sal.bam	other	689709	689709	0	+	1	0	117	129	1.0
CP008925.1	h6.sal.bam	GAAC	689710	689710	689699	+	2	4	119	129	2.0
CP008925.1	h6.sal.bam	other	689711	689711	0	+	2	2	120	125	2.0
CP008925.1	h6.sal.bam	other	689712	689712	0	+	2	4	120	131	2.0
CP008925.1	h6.sal.bam	other	689713	689713	0	+	0	2	119	127	0.0
CP008925.1	h6.sal.bam	other	689714	689714	0	+	3	1	119	126	3.0
CP008925.1	h6.sal.bam	other	689715	689715	0	+	3	1	120	129	3.0
CP008925.1	h6.sal.bam	other	689716	689716	0	+	0	5	120	128	0.0
CP008925.1	h6.sal.bam	other	689717	689717	0	+	1	2	120	124	1.0
CP008925.1	h6.sal.bam	other	689718	689718	0	+	1	0	120	122	1.0
CP008925.1	h6.sal.bam	other	689719	689719	0	+	0	3	120	122	0.0
CP008925.1	h6.sal.bam	other	689720	689720	0	+	3	2	118	122	3.0
CP008925.1	h6.sal.bam	other	689721	689721	0	+	2	1	118	123	2.0
CP008925.1	h6.sal.bam	other	689722	689722	0	+	2	1	117	122	2.0
CP008925.1	h6.sal.bam	other	689723	689723	0	+	3	1	119	121	3.0
CP008925.1	h6.sal.bam	GAAC	689724	689724	689732	+	0	2	118	120	0.0
CP008925.1	h6.sal.bam	other	689725	689725	0	+	1	1	117	120	1.0
CP008925.1	h6.sal.bam	GAAC	689726	689726	689732	+	1	0	112	119	1.0
CP008925.1	h6.sal.bam	other	689727	689727	0	+	2	2	114	119	2.0
CP008925.1	h6.sal.bam	other	689728	689728	0	+	1	1	114	117	1.0
CP008925.1	h6.sal.bam	other	689729	689729	0	+	1	0	115	119	1.0
CP008925.1	h6.sal.bam	other	689730	689730	0	+	1	3	112	121	1.0
CP008925.1	h6.sal.bam	other	689731	689731	0	+	4	0	115	120	4.0
CP008925.1	h6.sal.bam	other	689732	689732	0	+	4	2	118	121	2.6666666666666665
CP008925.1	h6.sal.bam	other	689733	689733	0	+	1	0	115	122	0.5
CP008925.1	h6.sal.bam	other	689734	689734	0	+	1	1	112	124	0.6666666666666666
CP008925.1	h6.sal.bam	other	689735	689735	0	+	2	2	114	126	1.0
CP008925.1	h6.sal.bam	other	689736	689736	0	+	3	2	115	128	1.5
CP008925.1	h6.sal.bam	other	689737	689737	0	+	1	2	116	126	0.6666666666666666
CP008925.1	h6.sal.bam	other	689738	689738	0	+	2	0	117	125	2.0
CP008925.1	h6.sal.bam	other	689739	689739	0	+	3	1	120	125	3.0
CP008925.1	h6.sal.bam	other	689740	689740	0	+	0	0	119	129	0.0
CP008925.1	h6.sal.bam	GAAC;GTTC	689741	689741	689732;689749	+	1	5	119	132	1.0
CP008925.1	h6.sal.bam	other	689742	689742	0	+	1	2	118	133	1.0
CP008925.1	h6.sal.bam	GAAC;GTTC	689743	689743	689732;689749	+	2	2	116	133	2.0
CP008925.1	h6.sal.bam	other	689744	689744	0	+	6	3	121	132	6.0
CP008925.1	h6.sal.bam	other	689745	689745	0	+	1	2	121	129	1.0
CP008925.1	h6.sal.bam	other	689746	689746	0	+	4	4	123	128	4.0
CP008925.1	h6.sal.bam	other	689747	689747	0	+	2	2	121	126	2.0
CP008925.1	h6.sal.bam	other	689748	689748	0	+	0	1	119	125	0.0
CP008925.1	h6.sal.bam	other	689749	689749	0	+	6	2	124	124	6.0
CP008925.1	h6.sal.bam	other	689750	689750	0	+	1	1	125	122	1.0
CP008925.1	h6.sal.bam	other	689751	689751	0	+	2	1	126	123	2.0
CP008925.1	h6.sal.bam	other	689752	689752	0	+	2	1	128	128	2.0
CP008925.1	h6.sal.bam	other	689753	689753	0	+	1	4	128	127	1.0
CP008925.1	h6.sal.bam	other	689754	689754	0	+	0	0	127	126	0.0
CP008925.1	h6.sal.bam	other	689755	689755	0	+	1	0	128	127	1.0
CP008925.1	h6.sal.bam	other	689756	689756	0	+	0	0	127	127	0.0
CP008925.1	h6.sal.bam	other	689757	689757	0	+	1	0	122	128	1.0
CP008925.1	h6.sal.bam	GTTC	689758	689758	689749	+	2	7	124	132	2.0
CP008925.1	h6.sal.bam	other	689759	689759	0	+	0	1	124	127	0.0
CP008925.1	h6.sal.bam	GTTC	689760	689760	689749	+	2	2	126	126	2.0
CP008925.1	h6.sal.bam	other	689761	689761	0	+	3	1	129	127	3.0
CP008925.1	h6.sal.bam	other	689762	689762	0	+	0	1	127	126	0.0
CP008925.1	h6.sal.bam	other	689763	689763	0	+	0	2	122	125	0.0
CP008925.1	h6.sal.bam	other	689764	689764	0	+	1	2	122	124	1.0
CP008925.1	h6.sal.bam	other	689765	689765	0	+	0	2	119	122	0.0
CP008925.1	h6.sal.bam	other	689766	689766	0	+	2	0	118	123	2.0
CP008925.1	h6.sal.bam	other	689767	689767	0	+	1	2	119	123	1.0
CP008925.1	h6.sal.bam	other	689768	689768	0	+	1	3	116	127	1.0
CP008925.1	h6.sal.bam	other	689769	689769	0	+	1	1	116	126	1.0
CP008925.1	h6.sal.bam	other	689770	689770	0	+	0	2	116	125	0.0
CP008925.1	h6.sal.bam	other	689771	689771	0	+	4	1	118	123	4.0
CP008925.1	h6.sal.bam	other	689772	689772	0	+	3	1	121	122	3.0
CP008925.1	h6.sal.bam	other	689773	689773	0	+	0	0	121	122	0.0
CP008925.1	h6.sal.bam	other	689774	689774	0	+	0	1	118	124	0.0
CP008925.1	h6.sal.bam	other	689775	689775	0	+	2	2	117	130	2.0
CP008925.1	h6.sal.bam	other	689776	689776	0	+	1	3	118	128	1.0
CP008925.1	h6.sal.bam	other	689777	689777	0	+	0	3	117	128	0.0
CP008925.1	h6.sal.bam	other	689778	689778	0	+	2	4	116	126	2.0
CP008925.1	h6.sal.bam	other	689779	689779	0	+	3	3	117	123	3.0
CP008925.1	h6.sal.bam	other	689780	689780	0	+	5	3	120	120	5.0
CP008925.1	h6.sal.bam	other	689781	689781	0	+	7	4	126	117	7.0
CP008925.1	h6.sal.bam	other	689782	689782	0	+	2	1	127	121	2.0
CP008925.1	h6.sal.bam	other	689783	689783	0	+	2	0	126	122	2.0
CP008925.1	h6.sal.bam	other	689784	689784	0	+	0	4	126	122	0.0
CP008925.1	h6.sal.bam	other	689785	689785	0	+	2	4	127	120	2.0
CP008925.1	h6.sal.bam	other	689786	689786	0	+	2	1	127	116	2.0
CP008925.1	h6.sal.bam	other	689787	689787	0	+	0	0	123	115	0.0
CP008925.1	h6.sal.bam	other	689788	689788	0	+	1	1	124	115	1.0
CP008925.1	h6.sal.bam	other	689789	689789	0	+	2	3	122	114	2.0
CP008925.1	h6.sal.bam	other	689790	689790	0	+	2	1	124	113	2.0
CP008925.1	h6.sal.bam	other	689791	689791	0	+	3	0	127	112	3.0
CP008925.1	h6.sal.bam	other	689792	689792	0	+	0	0	124	116	0.0
CP008925.1	h6.sal.bam	other	689793	689793	0	+	2	2	127	121	2.0
CP008925.1	h6.sal.bam	other	689794	689794	0	+	1	1	125	119	1.0
CP008925.1	h6.sal.bam	other	689795	689795	0	+	0	3	123	119	0.0
CP008925.1	h6.sal.bam	other	689796	689796	0	+	0	0	121	116	0.0
CP008925.1	h6.sal.bam	other	689797	689797	0	+	1	0	119	118	1.0
CP008925.1	h6.sal.bam	other	689798	689798	0	+	1	0	120	119	1.0
CP008925.1	h6.sal.bam	other	689799	689799	0	+	2	2	119	120	2.0
CP008925.1	h6.sal.bam	other	689800	689800	0	+	0	0	119	119	0.0
CP008925.1	h6.sal.bam	other	689801	689801	0	+	1	0	120	119	1.0
CP008925.1	h6.sal.bam	other	689802	689802	0	+	4	3	121	119	4.0
CP008925.1	h6.sal.bam	other	689803	689803	0	+	1	2	121	124	1.0
CP008925.1	h6.sal.bam	other	689804	689804	0	+	4	1	123	122	4.0
CP008925.1	h6.sal.bam	other	689805	689805	0	+	0	1	123	121	0.0
CP008925.1	h6.sal.bam	other	689806	689806	0	+	0	1	120	123	0.0
CP008925.1	h6.sal.bam	other	689807	689807	0	+	2	4	118	125	2.0
CP008925.1	h6.sal.bam	other	689808	689808	0	+	0	2	116	122	0.0
CP008925.1	h6.sal.bam	other	689809	689809	0	+	0	3	116	122	0.0
CP008925.1	h6.sal.bam	other	689810	689810	0	+	3	3	117	123	3.0
CP008925.1	h6.sal.bam	other	689811	689811	0	+	2	2	117	122	2.0
CP008925.1	h6.sal.bam	other	689812	689812	0	+	1	3	117	120	1.0
CP008925.1	h6.sal.bam	other	689813	689813	0	+	2	0	114	121	2.0
CP008925.1	h6.sal.bam	other	689814	689814	0	+	0	0	114	121	0.0
CP008925.1	h6.sal.bam	other	689815	689815	0	+	1	3	115	126	1.0
CP008925.1	h6.sal.bam	other	689816	689816	0	+	4	6	118	123	4.0
CP008925.1	h6.sal.bam	other	689817	689817	0	+	0	2	117	117	0.0
CP008925.1	h6.sal.bam	other	689818	689818	0	+	6	1	121	117	6.0
CP008925.1	h6.sal.bam	other	689819	689819	0	+	0	0	115	116	0.0
CP008925.1	h6.sal.bam	other	689820	689820	0	+	4	1	114	118	4.0
CP008925.1	h6.sal.bam	other	689821	689821	0	+	1	2	115	117	1.0
CP008925.1	h6.sal.bam	other	689822	689822	0	+	4	1	117	117	4.0
CP008925.1	h6.sal.bam	other	689823	689823	0	+	1	0	111	116	1.0
CP008925.1	h6.sal.bam	other	689824	689824	0	+	2	2	113	118	2.0
CP008925.1	h6.sal.bam	other	689825	689825	0	+	1	4	113	116	1.0
CP008925.1	h6.sal.bam	other	689826	689826	0	+	2	2	113	112	2.0
CP008925.1	h6.sal.bam	other	689827	689827	0	+	2	0	113	113	2.0
CP008925.1	h6.sal.bam	other	689828	689828	0	+	1	3	113	114	1.0
CP008925.1	h6.sal.bam	other	689829	689829	0	+	2	1	115	112	2.0
CP008925.1	h6.sal.bam	other	689830	689830	0	+	0	0	114	114	0.0
CP008925.1	h6.sal.bam	other	689831	689831	0	+	2	1	114	119	2.0
CP008925.1	h6.sal.bam	other	689832	689832	0	+	1	4	115	122	1.0
CP008925.1	h6.sal.bam	other	689833	689833	0	+	2	2	115	118	2.0
CP008925.1	h6.sal.bam	other	689834	689834	0	+	0	1	115	117	0.0
CP008925.1	h6.sal.bam	other	689835	689835	0	+	1	2	114	116	1.0
CP008925.1	h6.sal.bam	other	689836	689836	0	+	2	0	113	115	2.0
CP008925.1	h6.sal.bam	other	689837	689837	0	+	0	1	113	115	0.0
CP008925.1	h6.sal.bam	other	689838	689838	0	+	2	1	115	114	2.0
CP008925.1	h6.sal.bam	other	689839	689839	0	+	3	1	117	121	3.0
CP008925.1	h6.sal.bam	other	689840	689840	0	+	2	2	119	121	2.0
CP008925.1	h6.sal.bam	other	689841	689841	0	+	0	4	117	119	0.0
CP008925.1	h6.sal.bam	other	689842	689842	0	+	3	2	119	119	3.0
CP008925.1	h6.sal.bam	other	689843	689843	0	+	1	3	120	118	1.0
CP008925.1	h6.sal.bam	other	689844	689844	0	+	2	0	121	118	2.0
CP008925.1	h6.sal.bam	other	689845	689845	0	+	3	0	124	118	3.0
CP008925.1	h6.sal.bam	other	689846	689846	0	+	4	1	124	120	4.0
CP008925.1	h6.sal.bam	other	689847	689847	0	+	1	1	122	120	1.0
CP008925.1	h6.sal.bam	other	689848	689848	0	+	0	1	122	125	0.0
CP008925.1	h6.sal.bam	other	689849	689849	0	+	1	7	123	124	1.0
CP008925.1	h6.sal.bam	other	689850	689850	0	+	1	1	122	120	1.0
CP008925.1	h6.sal.bam	other	689851	689851	0	+	0	1	121	119	0.0
CP008925.1	h6.sal.bam	other	689852	689852	0	+	3	1	124	118	3.0
CP008925.1	h6.sal.bam	other	689853	689853	0	+	3	1	122	121	3.0
CP008925.1	h6.sal.bam	other	689854	689854	0	+	0	4	122	120	0.0
CP008925.1	h6.sal.bam	other	689855	689855	0	+	1	4	116	117	1.0
CP008925.1	h6.sal.bam	other	689856	689856	0	+	0	2	109	113	0.0
CP008925.1	h6.sal.bam	other	689857	689857	0	+	1	1	108	115	1.0
CP008925.1	h6.sal.bam	other	689858	689858	0	+	3	1	109	114	3.0
CP008925.1	h6.sal.bam	other	689859	689859	0	+	4	0	113	113	4.0
CP008925.1	h6.sal.bam	other	689860	689860	0	+	0	0	111	116	0.0
CP008925.1	h6.sal.bam	other	689861	689861	0	+	4	0	113	119	4.0
CP008925.1	h6.sal.bam	other	689862	689862	0	+	0	0	112	122	0.0
CP008925.1	h6.sal.bam	other	689863	689863	0	+	1	1	111	123	1.0
CP008925.1	h6.sal.bam	other	689864	689864	0	+	2	1	111	122	2.0
CP008925.1	h6.sal.bam	other	689865	689865	0	+	0	3	111	121	0.0
CP008925.1	h6.sal.bam	other	689866	689866	0	+	0	2	108	120	0.0
CP008925.1	h6.sal.bam	other	689867	689867	0	+	0	3	105	119	0.0
CP008925.1	h6.sal.bam	other	689868	689868	0	+	3	1	108	121	3.0
CP008925.1	h6.sal.bam	other	689869	689869	0	+	0	1	108	120	0.0
CP008925.1	h6.sal.bam	other	689870	689870	0	+	3	0	111	121	3.0
CP008925.1	h6.sal.bam	other	689871	689871	0	+	1	2	110	124	1.0
CP008925.1	h6.sal.bam	other	689872	689872	0	+	2	1	112	124	2.0
CP008925.1	h6.sal.bam	other	689873	689873	0	+	0	2	110	125	0.0
CP008925.1	h6.sal.bam	other	689874	689874	0	+	2	0	112	123	2.0
CP008925.1	h6.sal.bam	other	689875	689875	0	+	0	1	112	123	0.0
CP008925.1	h6.sal.bam	other	689876	689876	0	+	1	4	112	122	1.0
CP008925.1	h6.sal.bam	other	689877	689877	0	+	1	5	109	118	1.0
CP008925.1	h6.sal.bam	other	689878	689878	0	+	4	0	112	129	4.0
CP008925.1	h6.sal.bam	other	689879	689879	0	+	2	2	111	129	2.0
CP008925.1	h6.sal.bam	other	689880	689880	0	+	1	3	112	129	1.0
CP008925.1	h6.sal.bam	other	689881	689881	0	+	3	0	113	128	3.0
CP008925.1	h6.sal.bam	other	689882	689882	0	+	3	3	116	129	3.0
CP008925.1	h6.sal.bam	other	689883	689883	0	+	0	3	116	126	0.0
CP008925.1	h6.sal.bam	other	689884	689884	0	+	1	1	116	124	1.0
CP008925.1	h6.sal.bam	other	689885	689885	0	+	1	2	115	123	1.0
CP008925.1	h6.sal.bam	other	689886	689886	0	+	1	4	114	121	1.0
CP008925.1	h6.sal.bam	other	689887	689887	0	+	2	1	115	117	2.0
CP008925.1	h6.sal.bam	other	689888	689888	0	+	2	2	115	117	2.0
CP008925.1	h6.sal.bam	other	689889	689889	0	+	1	1	114	117	1.0
CP008925.1	h6.sal.bam	other	689890	689890	0	+	3	1	114	116	3.0
CP008925.1	h6.sal.bam	other	689891	689891	0	+	5	1	119	115	5.0
CP008925.1	h6.sal.bam	other	689892	689892	0	+	0	3	119	125	0.0
CP008925.1	h6.sal.bam	other	689893	689893	0	+	3	2	117	123	3.0
CP008925.1	h6.sal.bam	other	689894	689894	0	+	1	2	118	122	1.0
CP008925.1	h6.sal.bam	other	689895	689895	0	+	4	0	113	121	4.0
CP008925.1	h6.sal.bam	other	689896	689896	0	+	4	0	117	124	4.0
CP008925.1	h6.sal.bam	other	689897	689897	0	+	0	1	117	127	0.0
CP008925.1	h6.sal.bam	other	689898	689898	0	+	4	1	120	127	4.0
CP008925.1	h6.sal.bam	other	689899	689899	0	+	2	1	120	128	2.0
CP008925.1	h6.sal.bam	other	689900	689900	0	+	0	1	119	127	0.0
CP008925.1	h6.sal.bam	other	689901	689901	0	+	4	1	121	126	4.0
CP008925.1	h6.sal.bam	other	689902	689902	0	+	0	1	119	132	0.0
CP008925.1	h6.sal.bam	other	689903	689903	0	+	0	1	116	131	0.0
CP008925.1	h6.sal.bam	other	689904	689904	0	+	3	1	119	131	3.0
CP008925.1	h6.sal.bam	other	689905	689905	0	+	0	4	119	130	0.0
CP008925.1	h6.sal.bam	other	689906	689906	0	+	2	2	119	127	2.0
CP008925.1	h6.sal.bam	other	689907	689907	0	+	2	1	120	129	2.0
CP008925.1	h6.sal.bam	other	689908	689908	0	+	2	1	120	128	2.0
CP008925.1	h6.sal.bam	other	689909	689909	0	+	0	1	120	127	0.0
CP008925.1	h6.sal.bam	other	689910	689910	0	+	4	1	121	127	4.0
CP008925.1	h6.sal.bam	other	689911	689911	0	+	1	5	122	126	1.0
CP008925.1	h6.sal.bam	other	689912	689912	0	+	1	1	121	126	1.0
CP008925.1	h6.sal.bam	other	689913	689913	0	+	0	1	121	125	0.0
CP008925.1	h6.sal.bam	other	689914	689914	0	+	2	2	120	125	2.0
CP008925.1	h6.sal.bam	other	689915	689915	0	+	0	2	118	127	0.0
CP008925.1	h6.sal.bam	other	689916	689916	0	+	2	2	120	127	2.0
CP008925.1	h6.sal.bam	other	689917	689917	0	+	1	0	118	125	1.0
CP008925.1	h6.sal.bam	other	689918	689918	0	+	2	4	119	135	2.0
CP008925.1	h6.sal.bam	other	689919	689919	0	+	1	2	114	132	1.0
CP008925.1	h6.sal.bam	other	689920	689920	0	+	2	1	113	131	2.0
CP008925.1	h6.sal.bam	other	689921	689921	0	+	1	3	114	130	1.0
CP008925.1	h6.sal.bam	other	689922	689922	0	+	1	3	113	127	1.0
CP008925.1	h6.sal.bam	other	689923	689923	0	+	2	0	115	131	2.0
CP008925.1	h6.sal.bam	other	689924	689924	0	+	1	2	116	134	1.0
CP008925.1	h6.sal.bam	other	689925	689925	0	+	1	0	116	132	1.0
CP008925.1	h6.sal.bam	other	689926	689926	0	+	0	3	111	132	0.0
CP008925.1	h6.sal.bam	other	689927	689927	0	+	0	2	110	131	0.0
CP008925.1	h6.sal.bam	other	689928	689928	0	+	0	0	110	132	0.0
CP008925.1	h6.sal.bam	other	689929	689929	0	+	1	0	111	134	1.0
CP008925.1	h6.sal.bam	other	689930	689930	0	+	1	0	111	134	1.0
CP008925.1	h6.sal.bam	GAAC	689931	689931	689939	+	2	4	113	134	2.0
CP008925.1	h6.sal.bam	other	689932	689932	0	+	6	3	118	134	6.0
CP008925.1	h6.sal.bam	GAAC	689933	689933	689939	+	1	0	113	132	1.0
CP008925.1	h6.sal.bam	other	689934	689934	0	+	1	2	114	132	1.0
CP008925.1	h6.sal.bam	other	689935	689935	0	+	0	2	114	130	0.0
CP008925.1	h6.sal.bam	other	689936	689936	0	+	4	3	114	129	4.0
CP008925.1	h6.sal.bam	other	689937	689937	0	+	0	0	113	127	0.0
CP008925.1	h6.sal.bam	other	689938	689938	0	+	1	0	112	127	1.0
CP008925.1	h6.sal.bam	other	689939	689939	0	+	1	2	113	130	1.0
CP008925.1	h6.sal.bam	other	689940	689940	0	+	0	0	113	129	0.0
CP008925.1	h6.sal.bam	other	689941	689941	0	+	0	3	113	132	0.0
CP008925.1	h6.sal.bam	other	689942	689942	0	+	2	4	115	129	2.0
CP008925.1	h6.sal.bam	other	689943	689943	0	+	2	2	114	125	2.0
CP008925.1	h6.sal.bam	other	689944	689944	0	+	2	1	116	125	2.0
CP008925.1	h6.sal.bam	other	689945	689945	0	+	3	1	116	124	3.0
CP008925.1	h6.sal.bam	other	689946	689946	0	+	1	4	116	123	1.0
CP008925.1	h6.sal.bam	other	689947	689947	0	+	0	2	114	125	0.0
CP008925.1	h6.sal.bam	GAAC	689948	689948	689939	+	3	9	115	123	3.0
CP008925.1	h6.sal.bam	other	689949	689949	0	+	1	2	115	115	1.0
CP008925.1	h6.sal.bam	GAAC	689950	689950	689939	+	7	1	122	115	7.0
CP008925.1	h6.sal.bam	other	689951	689951	0	+	3	3	123	115	3.0
CP008925.1	h6.sal.bam	other	689952	689952	0	+	5	0	123	117	5.0
CP008925.1	h6.sal.bam	other	689953	689953	0	+	1	0	124	117	1.0
CP008925.1	h6.sal.bam	other	689954	689954	0	+	2	2	124	118	2.0
CP008925.1	h6.sal.bam	other	689955	689955	0	+	1	3	124	119	1.0
CP008925.1	h6.sal.bam	other	689956	689956	0	+	0	0	121	116	0.0
CP008925.1	h6.sal.bam	other	689957	689957	0	+	3	0	122	118	3.0
CP008925.1	h6.sal.bam	other	689958	689958	0	+	1	1	123	121	1.0
CP008925.1	h6.sal.bam	other	689959	689959	0	+	0	0	122	120	0.0
CP008925.1	h6.sal.bam	other	689960	689960	0	+	2	0	123	120	2.0
CP008925.1	h6.sal.bam	other	689961	689961	0	+	1	0	122	120	1.0
CP008925.1	h6.sal.bam	other	689962	689962	0	+	0	1	121	120	0.0
CP008925.1	h6.sal.bam	other	689963	689963	0	+	4	2	123	120	4.0
CP008925.1	h6.sal.bam	other	689964	689964	0	+	0	0	119	119	0.0
CP008925.1	h6.sal.bam	other	689965	689965	0	+	3	2	122	120	3.0
CP008925.1	h6.sal.bam	other	689966	689966	0	+	2	9	119	119	2.0
CP008925.1	h6.sal.bam	other	689967	689967	0	+	0	1	119	112	0.0
CP008925.1	h6.sal.bam	other	689968	689968	0	+	0	1	115	113	0.0
CP008925.1	h6.sal.bam	other	689969	689969	0	+	1	2	116	113	1.0
CP008925.1	h6.sal.bam	GAAC	689970	689970	689978	+	0	3	112	114	0.0
CP008925.1	h6.sal.bam	other	689971	689971	0	+	0	2	107	117	0.0
CP008925.1	h6.sal.bam	GAAC	689972	689972	689978	+	1	1	108	119	1.0
CP008925.1	h6.sal.bam	other	689973	689973	0	+	2	1	105	120	2.0
CP008925.1	h6.sal.bam	other	689974	689974	0	+	0	4	105	126	0.0
CP008925.1	h6.sal.bam	other	689975	689975	0	+	1	2	102	123	1.0
CP008925.1	h6.sal.bam	other	689976	689976	0	+	1	1	103	122	1.0
CP008925.1	h6.sal.bam	other	689977	689977	0	+	0	1	103	121	0.0
CP008925.1	h6.sal.bam	other	689978	689978	0	+	0	0	103	121	0.0
CP008925.1	h6.sal.bam	other	689979	689979	0	+	0	0	100	122	0.0
CP008925.1	h6.sal.bam	other	689980	689980	0	+	1	1	99	123	1.0
CP008925.1	h6.sal.bam	other	689981	689981	0	+	1	4	100	122	1.0
CP008925.1	h6.sal.bam	other	689982	689982	0	+	0	0	97	118	0.0
CP008925.1	h6.sal.bam	other	689983	689983	0	+	2	0	97	120	2.0
CP008925.1	h6.sal.bam	other	689984	689984	0	+	1	1	94	120	1.0
CP008925.1	h6.sal.bam	GAAC	689985	689985	689993	+	1	5	95	119	1.0
CP008925.1	h6.sal.bam	other	689986	689986	0	+	1	1	95	118	1.0
CP008925.1	h6.sal.bam	GAAC;GAAC	689987	689987	689978;689993	+	2	0	96	117	2.0
CP008925.1	h6.sal.bam	other	689988	689988	0	+	1	1	97	117	1.0
CP008925.1	h6.sal.bam	GAAC	689989	689989	689978	+	0	3	95	117	0.0
CP008925.1	h6.sal.bam	other	689990	689990	0	+	1	2	95	115	1.0
CP008925.1	h6.sal.bam	other	689991	689991	0	+	3	6	98	115	3.0
CP008925.1	h6.sal.bam	other	689992	689992	0	+	1	4	98	110	1.0
CP008925.1	h6.sal.bam	other	689993	689993	0	+	5	1	102	106	5.0
CP008925.1	h6.sal.bam	other	689994	689994	0	+	1	1	99	106	1.0
CP008925.1	h6.sal.bam	other	689995	689995	0	+	0	1	99	105	0.0
CP008925.1	h6.sal.bam	other	689996	689996	0	+	0	5	99	106	0.0
CP008925.1	h6.sal.bam	other	689997	689997	0	+	2	1	100	103	2.0
CP008925.1	h6.sal.bam	other	689998	689998	0	+	0	4	98	102	0.0
CP008925.1	h6.sal.bam	other	689999	689999	0	+	4	0	101	102	4.0
CP008925.1	h6.sal.bam	other	690000	690000	0	+	4	0	104	105	4.0
CP008925.1	h6.sal.bam	other	690001	690001	0	+	1	2	105	105	1.0
CP008925.1	h6.sal.bam	GAAC	690002	690002	689993	+	3	4	108	103	3.0
CP008925.1	h6.sal.bam	other	690003	690003	0	+	0	1	107	99	0.0
CP008925.1	h6.sal.bam	GAAC	690004	690004	689993	+	0	3	107	100	0.0
CP008925.1	h6.sal.bam	other	690005	690005	0	+	4	2	110	97	4.0
CP008925.1	h6.sal.bam	other	690006	690006	0	+	0	1	108	99	0.0
CP008925.1	h6.sal.bam	other	690007	690007	0	+	3	1	105	100	3.0
CP008925.1	h6.sal.bam	other	690008	690008	0	+	1	0	105	102	1.0
CP008925.1	h6.sal.bam	other	690009	690009	0	+	4	1	108	104	2.6666666666666665
CP008925.1	h6.sal.bam	other	690010	690010	0	+	6	0	114	103	6.0
CP008925.1	h6.sal.bam	other	690011	690011	0	+	2	1	112	103	1.3333333333333333
CP008925.1	h6.sal.bam	other	690012	690012	0	+	0	0	112	112	0.0
CP008925.1	h6.sal.bam	other	690013	690013	0	+	0	3	111	113	0.0
CP008925.1	h6.sal.bam	other	690014	690014	0	+	0	1	110	110	0.0
CP008925.1	h6.sal.bam	other	690015	690015	0	+	0	3	110	109	0.0
CP008925.1	h6.sal.bam	other	690016	690016	0	+	2	1	112	108	1.0
CP008925.1	h6.sal.bam	other	690017	690017	0	+	0	1	109	107	0.0
CP008925.1	h6.sal.bam	other	690018	690018	0	+	0	0	108	106	0.0
CP008925.1	h6.sal.bam	other	690019	690019	0	+	4	4	110	108	2.0
CP008925.1	h6.sal.bam	other	690020	690020	0	+	2	2	109	106	1.0
CP008925.1	h6.sal.bam	other	690021	690021	0	+	0	0	108	106	0.0
CP008925.1	h6.sal.bam	other	690022	690022	0	+	5	0	113	107	2.5
CP008925.1	h6.sal.bam	other	690023	690023	0	+	2	1	112	108	1.0
CP008925.1	h6.sal.bam	other	690024	690024	0	+	3	2	107	107	1.5
CP008925.1	h6.sal.bam	other	690025	690025	0	+	3	3	110	105	1.5
CP008925.1	h6.sal.bam	other	690026	690026	0	+	2	0	109	102	1.0
CP008925.1	h6.sal.bam	other	690027	690027	0	+	1	1	104	102	0.5
CP008925.1	h6.sal.bam	other	690028	690028	0	+	0	0	104	104	0.0
CP008925.1	h6.sal.bam	other	690029	690029	0	+	0	3	102	106	0.0
CP008925.1	h6.sal.bam	other	690030	690030	0	+	2	0	99	104	1.0
CP008925.1	h6.sal.bam	other	690031	690031	0	+	2	2	101	105	1.0
CP008925.1	h6.sal.bam	other	690032	690032	0	+	2	3	103	105	1.0
CP008925.1	h6.sal.bam	other	690033	690033	0	+	2	0	104	106	1.0
CP008925.1	h6.sal.bam	other	690034	690034	0	+	4	0	108	106	2.0
CP008925.1	h6.sal.bam	other	690035	690035	0	+	0	0	106	111	0.0
CP008925.1	h6.sal.bam	other	690036	690036	0	+	2	0	107	111	1.0
CP008925.1	h6.sal.bam	other	690037	690037	0	+	3	1	110	112	1.5
CP008925.1	h6.sal.bam	other	690038	690038	0	+	4	1	111	115	2.0
CP008925.1	h6.sal.bam	other	690039	690039	0	+	3	1	109	114	1.5
CP008925.1	h6.sal.bam	other	690040	690040	0	+	1	1	110	117	0.5
CP008925.1	h6.sal.bam	other	690041	690041	0	+	3	2	112	117	1.5
CP008925.1	h6.sal.bam	other	690042	690042	0	+	2	2	114	120	1.0
CP008925.1	h6.sal.bam	other	690043	690043	0	+	3	2	117	122	1.5
CP008925.1	h6.sal.bam	other	690044	690044	0	+	6	3	123	121	3.0
CP008925.1	h6.sal.bam	GAAC	690045	690045	690053	+	0	7	123	118	0.0
CP008925.1	h6.sal.bam	other	690046	690046	0	+	5	3	128	117	2.5
CP008925.1	h6.sal.bam	GAAC	690047	690047	690053	+	3	2	128	117	1.5
CP008925.1	h6.sal.bam	other	690048	690048	0	+	3	7	131	117	1.5
CP008925.1	h6.sal.bam	other	690049	690049	0	+	1	1	132	111	0.5
CP008925.1	h6.sal.bam	other	690050	690050	0	+	3	1	134	110	1.5
CP008925.1	h6.sal.bam	other	690051	690051	0	+	2	0	135	111	1.0
CP008925.1	h6.sal.bam	other	690052	690052	0	+	2	1	137	112	1.0
CP008925.1	h6.sal.bam	other	690053	690053	0	+	3	1	140	112	1.5
CP008925.1	h6.sal.bam	other	690054	690054	0	+	3	1	142	112	1.5
CP008925.1	h6.sal.bam	other	690055	690055	0	+	0	0	141	113	0.0
CP008925.1	h6.sal.bam	other	690056	690056	0	+	1	1	142	114	0.5
CP008925.1	h6.sal.bam	other	690057	690057	0	+	3	1	145	114	1.5
CP008925.1	h6.sal.bam	other	690058	690058	0	+	3	0	146	113	1.5
CP008925.1	h6.sal.bam	other	690059	690059	0	+	3	2	148	116	1.5
CP008925.1	h6.sal.bam	other	690060	690060	0	+	0	2	147	115	0.0
CP008925.1	h6.sal.bam	other	690061	690061	0	+	2	0	148	115	1.0
CP008925.1	h6.sal.bam	GAAC	690062	690062	690053	+	9	1	155	118	4.5
CP008925.1	h6.sal.bam	other	690063	690063	0	+	3	0	157	117	1.5
CP008925.1	h6.sal.bam	GAAC	690064	690064	690053	+	2	1	158	124	1.0
CP008925.1	h6.sal.bam	other	690065	690065	0	+	2	2	157	125	1.0
CP008925.1	h6.sal.bam	other	690066	690066	0	+	0	1	156	124	0.0
CP008925.1	h6.sal.bam	other	690067	690067	0	+	0	1	156	127	0.0
CP008925.1	h6.sal.bam	other	690068	690068	0	+	2	0	153	126	1.0
CP008925.1	h6.sal.bam	other	690069	690069	0	+	0	0	152	126	0.0
CP008925.1	h6.sal.bam	other	690070	690070	0	+	0	2	152	127	0.0
CP008925.1	h6.sal.bam	other	690071	690071	0	+	2	2	154	127	1.0
CP008925.1	h6.sal.bam	other	690072	690072	0	+	2	0	154	125	1.0
CP008925.1	h6.sal.bam	other	690073	690073	0	+	1	5	155	128	0.5
CP008925.1	h6.sal.bam	other	690074	690074	0	+	0	2	147	126	0.0
CP008925.1	h6.sal.bam	other	690075	690075	0	+	4	1	151	127	2.0
CP008925.1	h6.sal.bam	other	690076	690076	0	+	2	0	149	129	1.0
CP008925.1	h6.sal.bam	other	690077	690077	0	+	2	1	151	129	1.0
CP008925.1	h6.sal.bam	other	690078	690078	0	+	4	1	155	131	2.0
CP008925.1	h6.sal.bam	other	690079	690079	0	+	2	0	157	130	1.0
CP008925.1	h6.sal.bam	other	690080	690080	0	+	3	4	156	136	1.5
CP008925.1	h6.sal.bam	other	690081	690081	0	+	1	2	157	132	0.5
CP008925.1	h6.sal.bam	other	690082	690082	0	+	4	2	157	134	2.0
CP008925.1	h6.sal.bam	other	690083	690083	0	+	3	2	156	133	1.5
CP008925.1	h6.sal.bam	other	690084	690084	0	+	2	2	158	131	1.0
CP008925.1	h6.sal.bam	other	690085	690085	0	+	1	4	153	130	0.5
CP008925.1	h6.sal.bam	other	690086	690086	0	+	0	4	151	129	0.0
CP008925.1	h6.sal.bam	other	690087	690087	0	+	0	0	151	128	0.0
CP008925.1	h6.sal.bam	other	690088	690088	0	+	1	1	152	132	0.5
CP008925.1	h6.sal.bam	other	690089	690089	0	+	2	1	154	134	1.0
CP008925.1	h6.sal.bam	other	690090	690090	0	+	4	0	156	133	2.0
CP008925.1	h6.sal.bam	other	690091	690091	0	+	2	0	158	133	1.0
CP008925.1	h6.sal.bam	other	690092	690092	0	+	0	1	158	141	0.0
CP008925.1	h6.sal.bam	other	690093	690093	0	+	1	1	155	143	0.5
CP008925.1	h6.sal.bam	other	690094	690094	0	+	0	2	155	142	0.0
CP008925.1	h6.sal.bam	other	690095	690095	0	+	1	2	153	145	0.5
CP008925.1	h6.sal.bam	other	690096	690096	0	+	1	1	154	145	0.5
CP008925.1	h6.sal.bam	other	690097	690097	0	+	1	2	149	144	0.5
CP008925.1	h6.sal.bam	other	690098	690098	0	+	2	0	149	144	1.0
CP008925.1	h6.sal.bam	other	690099	690099	0	+	1	0	146	146	0.5
CP008925.1	h6.sal.bam	other	690100	690100	0	+	0	1	144	149	0.0
CP008925.1	h6.sal.bam	other	690101	690101	0	+	0	1	142	148	0.0
CP008925.1	h6.sal.bam	other	690102	690102	0	+	2	1	142	147	1.0
CP008925.1	h6.sal.bam	other	690103	690103	0	+	3	2	144	151	1.5
CP008925.1	h6.sal.bam	other	690104	690104	0	+	2	2	145	152	1.0
CP008925.1	h6.sal.bam	other	690105	690105	0	+	5	0	147	151	2.5
CP008925.1	h6.sal.bam	other	690106	690106	0	+	2	2	149	152	1.0
CP008925.1	h6.sal.bam	other	690107	690107	0	+	2	4	147	151	1.0
CP008925.1	h6.sal.bam	other	690108	690108	0	+	1	5	148	147	0.5
CP008925.1	h6.sal.bam	other	690109	690109	0	+	1	0	145	147	0.5
CP008925.1	h6.sal.bam	other	690110	690110	0	+	2	1	147	148	1.0
CP008925.1	h6.sal.bam	other	690111	690111	0	+	0	0	146	147	0.0
CP008925.1	h6.sal.bam	other	690112	690112	0	+	3	4	147	149	1.5
CP008925.1	h6.sal.bam	other	690113	690113	0	+	1	0	144	146	0.5
CP008925.1	h6.sal.bam	other	690114	690114	0	+	1	6	142	151	0.5
CP008925.1	h6.sal.bam	other	690115	690115	0	+	1	1	139	146	0.5
CP008925.1	h6.sal.bam	other	690116	690116	0	+	2	3	139	146	1.0
CP008925.1	h6.sal.bam	other	690117	690117	0	+	1	4	140	143	0.5
CP008925.1	h6.sal.bam	other	690118	690118	0	+	3	1	140	150	1.5
CP008925.1	h6.sal.bam	other	690119	690119	0	+	0	2	135	149	0.0
CP008925.1	h6.sal.bam	other	690120	690120	0	+	1	5	135	151	0.5
CP008925.1	h6.sal.bam	other	690121	690121	0	+	2	1	132	146	1.0
CP008925.1	h6.sal.bam	other	690122	690122	0	+	2	2	131	147	1.0
CP008925.1	h6.sal.bam	other	690123	690123	0	+	1	1	130	147	0.5
CP008925.1	h6.sal.bam	other	690124	690124	0	+	3	0	127	147	1.5
CP008925.1	h6.sal.bam	other	690125	690125	0	+	3	2	130	151	2.0
CP008925.1	h6.sal.bam	other	690126	690126	0	+	0	2	130	149	0.0
CP008925.1	h6.sal.bam	other	690127	690127	0	+	2	1	129	149	2.0
CP008925.1	h6.sal.bam	other	690128	690128	0	+	2	1	128	148	2.0
CP008925.1	h6.sal.bam	other	690129	690129	0	+	2	2	128	147	2.0
CP008925.1	h6.sal.bam	other	690130	690130	0	+	4	1	131	148	4.0
CP008925.1	h6.sal.bam	other	690131	690131	0	+	2	1	133	150	2.0
CP008925.1	h6.sal.bam	other	690132	690132	0	+	0	1	127	149	0.0
CP008925.1	h6.sal.bam	other	690133	690133	0	+	2	3	129	148	2.0
CP008925.1	h6.sal.bam	other	690134	690134	0	+	1	1	128	147	1.0
CP008925.1	h6.sal.bam	other	690135	690135	0	+	0	2	126	149	0.0
CP008925.1	h6.sal.bam	other	690136	690136	0	+	2	2	128	149	2.0
CP008925.1	h6.sal.bam	other	690137	690137	0	+	3	4	122	147	3.0
CP008925.1	h6.sal.bam	other	690138	690138	0	+	0	2	119	143	0.0
CP008925.1	h6.sal.bam	other	690139	690139	0	+	4	2	121	143	4.0
CP008925.1	h6.sal.bam	other	690140	690140	0	+	0	1	119	141	0.0
CP008925.1	h6.sal.bam	other	690141	690141	0	+	0	4	119	140	0.0
CP008925.1	h6.sal.bam	other	690142	690142	0	+	2	0	121	140	2.0
CP008925.1	h6.sal.bam	other	690143	690143	0	+	3	1	122	141	3.0
CP008925.1	h6.sal.bam	other	690144	690144	0	+	1	2	123	142	0.6666666666666666
CP008925.1	h6.sal.bam	other	690145	690145	0	+	1	0	123	140	0.6666666666666666
CP008925.1	h6.sal.bam	other	690146	690146	0	+	4	1	123	141	2.0
CP008925.1	h6.sal.bam	other	690147	690147	0	+	2	2	124	140	1.0
CP008925.1	h6.sal.bam	other	690148	690148	0	+	1	3	125	138	0.6666666666666666
CP008925.1	h6.sal.bam	other	690149	690149	0	+	0	3	125	135	0.0
CP008925.1	h6.sal.bam	other	690150	690150	0	+	2	4	123	136	1.0
CP008925.1	h6.sal.bam	other	690151	690151	0	+	2	0	123	132	1.0
CP008925.1	h6.sal.bam	other	690152	690152	0	+	1	2	122	132	0.5
CP008925.1	h6.sal.bam	other	690153	690153	0	+	3	3	121	134	2.0
CP008925.1	h6.sal.bam	other	690154	690154	0	+	0	3	120	137	0.0
CP008925.1	h6.sal.bam	other	690155	690155	0	+	0	3	117	139	0.0
CP008925.1	h6.sal.bam	other	690156	690156	0	+	0	1	115	138	0.0
CP008925.1	h6.sal.bam	other	690157	690157	0	+	2	1	113	137	2.0
CP008925.1	h6.sal.bam	other	690158	690158	0	+	0	2	111	136	0.0
CP008925.1	h6.sal.bam	other	690159	690159	0	+	2	0	110	141	1.3333333333333333
CP008925.1	h6.sal.bam	other	690160	690160	0	+	1	4	111	142	0.6666666666666666
CP008925.1	h6.sal.bam	other	690161	690161	0	+	1	3	110	140	0.6666666666666666
CP008925.1	h6.sal.bam	other	690162	690162	0	+	3	3	112	139	2.0
CP008925.1	h6.sal.bam	other	690163	690163	0	+	1	3	113	136	0.5
CP008925.1	h6.sal.bam	other	690164	690164	0	+	4	0	115	135	2.0
CP008925.1	h6.sal.bam	GTTC	690165	690165	690173	+	7	8	117	137	3.5
CP008925.1	h6.sal.bam	other	690166	690166	0	+	1	3	118	129	0.5
CP008925.1	h6.sal.bam	GTTC	690167	690167	690173	+	6	0	123	128	3.0
CP008925.1	h6.sal.bam	other	690168	690168	0	+	2	1	125	129	1.0
CP008925.1	h6.sal.bam	other	690169	690169	0	+	0	4	125	129	0.0
CP008925.1	h6.sal.bam	other	690170	690170	0	+	2	2	125	126	1.0
CP008925.1	h6.sal.bam	other	690171	690171	0	+	0	0	125	127	0.0
CP008925.1	h6.sal.bam	other	690172	690172	0	+	1	2	125	130	0.6666666666666666
CP008925.1	h6.sal.bam	other	690173	690173	0	+	1	2	125	128	0.5
CP008925.1	h6.sal.bam	other	690174	690174	0	+	0	3	124	126	0.0
CP008925.1	h6.sal.bam	other	690175	690175	0	+	0	3	124	124	0.0
CP008925.1	h6.sal.bam	other	690176	690176	0	+	1	2	125	128	1.0
CP008925.1	h6.sal.bam	other	690177	690177	0	+	4	0	121	126	4.0
CP008925.1	h6.sal.bam	other	690178	690178	0	+	0	3	121	128	0.0
CP008925.1	h6.sal.bam	other	690179	690179	0	+	4	1	125	125	4.0
CP008925.1	h6.sal.bam	other	690180	690180	0	+	5	0	125	124	5.0
CP008925.1	h6.sal.bam	other	690181	690181	0	+	1	1	124	127	1.0
CP008925.1	h6.sal.bam	GTTC	690182	690182	690173	+	2	2	122	127	2.0
CP008925.1	h6.sal.bam	other	690183	690183	0	+	0	4	122	128	0.0
CP008925.1	h6.sal.bam	GTTC	690184	690184	690173	+	0	1	121	124	0.0
CP008925.1	h6.sal.bam	other	690185	690185	0	+	5	0	125	123	5.0
CP008925.1	h6.sal.bam	other	690186	690186	0	+	2	3	127	123	2.0
CP008925.1	h6.sal.bam	other	690187	690187	0	+	2	4	126	134	2.0
CP008925.1	h6.sal.bam	other	690188	690188	0	+	0	2	125	130	0.0
CP008925.1	h6.sal.bam	other	690189	690189	0	+	3	0	127	130	3.0
CP008925.1	h6.sal.bam	other	690190	690190	0	+	4	1	127	133	4.0
CP008925.1	h6.sal.bam	other	690191	690191	0	+	0	5	126	132	0.0
CP008925.1	h6.sal.bam	other	690192	690192	0	+	0	5	125	127	0.0
CP008925.1	h6.sal.bam	other	690193	690193	0	+	2	3	124	129	2.0
CP008925.1	h6.sal.bam	other	690194	690194	0	+	3	1	127	129	3.0
CP008925.1	h6.sal.bam	other	690195	690195	0	+	1	0	125	130	1.0
CP008925.1	h6.sal.bam	other	690196	690196	0	+	2	3	127	134	2.0
CP008925.1	h6.sal.bam	other	690197	690197	0	+	1	2	126	133	1.0
CP008925.1	h6.sal.bam	other	690198	690198	0	+	1	0	126	133	1.0
CP008925.1	h6.sal.bam	other	690199	690199	0	+	2	4	125	134	2.0
CP008925.1	h6.sal.bam	other	690200	690200	0	+	2	1	121	132	2.0
CP008925.1	h6.sal.bam	other	690201	690201	0	+	1	1	122	133	1.0
CP008925.1	h6.sal.bam	other	690202	690202	0	+	1	0	123	132	1.0
CP008925.1	h6.sal.bam	other	690203	690203	0	+	1	2	122	137	1.0
CP008925.1	h6.sal.bam	other	690204	690204	0	+	0	1	115	139	0.0
CP008925.1	h6.sal.bam	other	690205	690205	0	+	3	3	118	141	3.0
CP008925.1	h6.sal.bam	other	690206	690206	0	+	1	0	119	141	1.0
CP008925.1	h6.sal.bam	other	690207	690207	0	+	2	1	121	145	2.0
CP008925.1	h6.sal.bam	other	690208	690208	0	+	4	1	123	144	4.0
CP008925.1	h6.sal.bam	other	690209	690209	0	+	4	3	127	145	4.0
CP008925.1	h6.sal.bam	other	690210	690210	0	+	2	2	129	144	2.0
CP008925.1	h6.sal.bam	other	690211	690211	0	+	1	0	129	142	1.0
CP008925.1	h6.sal.bam	other	690212	690212	0	+	2	1	129	142	2.0
CP008925.1	h6.sal.bam	other	690213	690213	0	+	4	2	133	143	4.0
CP008925.1	h6.sal.bam	other	690214	690214	0	+	2	2	131	148	2.0
CP008925.1	h6.sal.bam	other	690215	690215	0	+	1	0	132	150	1.0
CP008925.1	h6.sal.bam	other	690216	690216	0	+	5	2	137	150	5.0
CP008925.1	h6.sal.bam	other	690217	690217	0	+	3	0	133	150	3.0
CP008925.1	h6.sal.bam	other	690218	690218	0	+	1	2	134	151	1.0
CP008925.1	h6.sal.bam	other	690219	690219	0	+	0	0	134	149	0.0
CP008925.1	h6.sal.bam	other	690220	690220	0	+	0	1	133	153	0.0
CP008925.1	h6.sal.bam	other	690221	690221	0	+	1	0	129	152	1.0
CP008925.1	h6.sal.bam	other	690222	690222	0	+	0	0	128	155	0.0
CP008925.1	h6.sal.bam	other	690223	690223	0	+	3	0	125	156	3.0
CP008925.1	h6.sal.bam	other	690224	690224	0	+	1	4	126	157	1.0
CP008925.1	h6.sal.bam	other	690225	690225	0	+	1	0	127	156	1.0
CP008925.1	h6.sal.bam	other	690226	690226	0	+	1	6	128	156	1.0
CP008925.1	h6.sal.bam	other	690227	690227	0	+	2	2	130	157	2.0
CP008925.1	h6.sal.bam	other	690228	690228	0	+	1	3	129	156	1.0
CP008925.1	h6.sal.bam	other	690229	690229	0	+	2	6	131	153	2.0
CP008925.1	h6.sal.bam	other	690230	690230	0	+	2	2	132	148	2.0
CP008925.1	h6.sal.bam	other	690231	690231	0	+	1	4	133	147	1.0
CP008925.1	h6.sal.bam	other	690232	690232	0	+	1	2	132	144	1.0
CP008925.1	h6.sal.bam	other	690233	690233	0	+	7	1	139	142	7.0
CP008925.1	h6.sal.bam	other	690234	690234	0	+	7	1	144	142	7.0
CP008925.1	h6.sal.bam	other	690235	690235	0	+	0	2	143	143	0.0
CP008925.1	h6.sal.bam	other	690236	690236	0	+	2	3	144	141	2.0
CP008925.1	h6.sal.bam	other	690237	690237	0	+	2	1	142	142	2.0
CP008925.1	h6.sal.bam	other	690238	690238	0	+	1	1	142	142	1.0
CP008925.1	h6.sal.bam	other	690239	690239	0	+	6	0	139	142	6.0
CP008925.1	h6.sal.bam	other	690240	690240	0	+	1	1	140	142	1.0
CP008925.1	h6.sal.bam	other	690241	690241	0	+	1	0	140	144	1.0
CP008925.1	h6.sal.bam	other	690242	690242	0	+	4	1	138	147	4.0
CP008925.1	h6.sal.bam	other	690243	690243	0	+	0	1	136	148	0.0
CP008925.1	h6.sal.bam	other	690244	690244	0	+	1	1	134	147	1.0
CP008925.1	h6.sal.bam	other	690245	690245	0	+	4	3	138	148	4.0
CP008925.1	h6.sal.bam	other	690246	690246	0	+	1	3	139	147	1.0
CP008925.1	h6.sal.bam	other	690247	690247	0	+	3	0	141	146	3.0
CP008925.1	h6.sal.bam	other	690248	690248	0	+	1	1	141	146	1.0
CP008925.1	h6.sal.bam	other	690249	690249	0	+	1	3	142	146	1.0
CP008925.1	h6.sal.bam	other	690250	690250	0	+	0	4	141	143	0.0
CP008925.1	h6.sal.bam	other	690251	690251	0	+	1	1	141	140	0.6666666666666666
CP008925.1	h6.sal.bam	other	690252	690252	0	+	1	1	137	141	0.5
CP008925.1	h6.sal.bam	other	690253	690253	0	+	3	0	140	142	1.5
CP008925.1	h6.sal.bam	other	690254	690254	0	+	2	1	138	142	1.0
CP008925.1	h6.sal.bam	other	690255	690255	0	+	2	2	135	142	1.0
CP008925.1	h6.sal.bam	other	690256	690256	0	+	1	1	134	141	0.5
CP008925.1	h6.sal.bam	other	690257	690257	0	+	2	3	136	143	1.0
CP008925.1	h6.sal.bam	other	690258	690258	0	+	1	3	133	142	0.5
CP008925.1	h6.sal.bam	other	690259	690259	0	+	1	5	134	141	0.5
CP008925.1	h6.sal.bam	other	690260	690260	0	+	1	5	135	136	0.6666666666666666
CP008925.1	h6.sal.bam	GAAC	690261	690261	690269	+	2	3	134	131	1.3333333333333333
CP008925.1	h6.sal.bam	other	690262	690262	0	+	3	2	136	128	2.0
CP008925.1	h6.sal.bam	GAAC	690263	690263	690269	+	4	0	140	127	4.0
CP008925.1	h6.sal.bam	other	690264	690264	0	+	5	3	141	127	5.0
CP008925.1	h6.sal.bam	other	690265	690265	0	+	4	1	142	126	4.0
CP008925.1	h6.sal.bam	other	690266	690266	0	+	2	2	144	125	2.0
CP008925.1	h6.sal.bam	other	690267	690267	0	+	1	4	145	126	1.0
CP008925.1	h6.sal.bam	other	690268	690268	0	+	1	4	144	126	1.0
CP008925.1	h6.sal.bam	other	690269	690269	0	+	1	2	142	124	1.0
CP008925.1	h6.sal.bam	other	690270	690270	0	+	1	4	140	125	1.0
CP008925.1	h6.sal.bam	other	690271	690271	0	+	1	2	140	121	0.6666666666666666
CP008925.1	h6.sal.bam	other	690272	690272	0	+	0	1	139	120	0.0
CP008925.1	h6.sal.bam	other	690273	690273	0	+	1	2	139	119	0.6666666666666666
CP008925.1	h6.sal.bam	other	690274	690274	0	+	1	2	138	117	0.6666666666666666
CP008925.1	h6.sal.bam	other	690275	690275	0	+	1	3	137	122	0.5
CP008925.1	h6.sal.bam	other	690276	690276	0	+	1	1	137	121	0.5
CP008925.1	h6.sal.bam	other	690277	690277	0	+	2	3	138	123	1.0
CP008925.1	h6.sal.bam	GAAC	690278	690278	690269	+	2	3	139	126	1.0
CP008925.1	h6.sal.bam	other	690279	690279	0	+	1	3	140	123	0.5
CP008925.1	h6.sal.bam	GAAC	690280	690280	690269	+	2	2	139	121	1.0
CP008925.1	h6.sal.bam	other	690281	690281	0	+	2	4	131	121	1.0
CP008925.1	h6.sal.bam	other	690282	690282	0	+	2	0	133	118	1.0
CP008925.1	h6.sal.bam	other	690283	690283	0	+	3	2	136	119	1.5
CP008925.1	h6.sal.bam	other	690284	690284	0	+	5	1	141	117	2.5
CP008925.1	h6.sal.bam	other	690285	690285	0	+	2	0	141	116	1.0
CP008925.1	h6.sal.bam	other	690286	690286	0	+	0	2	140	118	0.0
CP008925.1	h6.sal.bam	other	690287	690287	0	+	5	7	142	117	2.5
CP008925.1	h6.sal.bam	other	690288	690288	0	+	0	0	137	112	0.0
CP008925.1	h6.sal.bam	other	690289	690289	0	+	1	4	138	113	0.5
CP008925.1	h6.sal.bam	other	690290	690290	0	+	0	1	137	112	0.0
CP008925.1	h6.sal.bam	other	690291	690291	0	+	6	1	138	111	3.0
CP008925.1	h6.sal.bam	other	690292	690292	0	+	5	1	140	110	2.5
CP008925.1	h6.sal.bam	other	690293	690293	0	+	0	2	140	112	0.0
CP008925.1	h6.sal.bam	other	690294	690294	0	+	6	2	146	111	3.0
CP008925.1	h6.sal.bam	other	690295	690295	0	+	0	0	146	109	0.0
CP008925.1	h6.sal.bam	other	690296	690296	0	+	3	3	143	110	1.5
CP008925.1	h6.sal.bam	other	690297	690297	0	+	2	1	145	108	1.0
CP008925.1	h6.sal.bam	other	690298	690298	0	+	5	2	148	107	2.5
CP008925.1	h6.sal.bam	other	690299	690299	0	+	4	3	152	106	2.0
CP008925.1	h6.sal.bam	other	690300	690300	0	+	2	2	154	103	1.0
CP008925.1	h6.sal.bam	other	690301	690301	0	+	4	4	158	101	2.0
CP008925.1	h6.sal.bam	other	690302	690302	0	+	4	1	160	97	2.0
CP008925.1	h6.sal.bam	other	690303	690303	0	+	0	0	159	97	0.0
CP008925.1	h6.sal.bam	other	690304	690304	0	+	2	1	159	99	1.0
CP008925.1	h6.sal.bam	other	690305	690305	0	+	4	1	162	100	2.0
CP008925.1	h6.sal.bam	other	690306	690306	0	+	1	1	162	104	0.5
CP008925.1	h6.sal.bam	other	690307	690307	0	+	8	0	169	104	4.0
CP008925.1	h6.sal.bam	other	690308	690308	0	+	0	1	155	106	0.0
CP008925.1	h6.sal.bam	other	690309	690309	0	+	3	2	158	107	1.5
CP008925.1	h6.sal.bam	other	690310	690310	0	+	1	1	155	105	0.5
CP008925.1	h6.sal.bam	other	690311	690311	0	+	1	5	156	109	0.5
CP008925.1	h6.sal.bam	other	690312	690312	0	+	2	0	158	105	1.0
CP008925.1	h6.sal.bam	other	690313	690313	0	+	1	2	157	106	0.5
CP008925.1	h6.sal.bam	other	690314	690314	0	+	3	1	155	106	1.5
CP008925.1	h6.sal.bam	other	690315	690315	0	+	0	2	154	108	0.0
CP008925.1	h6.sal.bam	other	690316	690316	0	+	2	1	155	106	1.0
CP008925.1	h6.sal.bam	other	690317	690317	0	+	1	3	152	105	0.5
CP008925.1	h6.sal.bam	other	690318	690318	0	+	0	1	151	112	0.0
CP008925.1	h6.sal.bam	other	690319	690319	0	+	1	3	149	112	0.5
CP008925.1	h6.sal.bam	other	690320	690320	0	+	2	1	148	110	1.0
CP008925.1	h6.sal.bam	other	690321	690321	0	+	4	1	151	109	2.0
CP008925.1	h6.sal.bam	other	690322	690322	0	+	1	0	148	110	0.5
CP008925.1	h6.sal.bam	other	690323	690323	0	+	3	2	150	110	1.5
CP008925.1	h6.sal.bam	other	690324	690324	0	+	1	1	150	108	0.5
CP008925.1	h6.sal.bam	other	690325	690325	0	+	4	0	154	112	2.0
CP008925.1	h6.sal.bam	other	690326	690326	0	+	2	2	155	116	1.0
CP008925.1	h6.sal.bam	other	690327	690327	0	+	2	2	156	114	1.0
CP008925.1	h6.sal.bam	other	690328	690328	0	+	2	0	154	113	1.0
CP008925.1	h6.sal.bam	other	690329	690329	0	+	4	2	158	113	2.0
CP008925.1	h6.sal.bam	other	690330	690330	0	+	1	2	156	111	0.5
CP008925.1	h6.sal.bam	other	690331	690331	0	+	5	2	159	112	2.5
CP008925.1	h6.sal.bam	other	690332	690332	0	+	3	1	161	110	1.5
CP008925.1	h6.sal.bam	other	690333	690333	0	+	0	0	160	110	0.0
CP008925.1	h6.sal.bam	other	690334	690334	0	+	3	0	161	112	1.5
CP008925.1	h6.sal.bam	other	690335	690335	0	+	8	1	167	112	4.0
CP008925.1	h6.sal.bam	other	690336	690336	0	+	1	0	168	111	0.5
CP008925.1	h6.sal.bam	other	690337	690337	0	+	0	0	166	114	0.0
CP008925.1	h6.sal.bam	other	690338	690338	0	+	1	1	163	115	0.5
CP008925.1	h6.sal.bam	other	690339	690339	0	+	1	2	159	114	0.5
CP008925.1	h6.sal.bam	other	690340	690340	0	+	2	2	155	114	1.0
CP008925.1	h6.sal.bam	other	690341	690341	0	+	0	4	155	113	0.0
CP008925.1	h6.sal.bam	other	690342	690342	0	+	4	2	157	110	2.0
CP008925.1	h6.sal.bam	other	690343	690343	0	+	1	3	158	108	0.5
CP008925.1	h6.sal.bam	other	690344	690344	0	+	3	1	160	105	1.5
CP008925.1	h6.sal.bam	other	690345	690345	0	+	12	0	172	104	6.0
CP008925.1	h6.sal.bam	other	690346	690346	0	+	3	2	174	104	1.5
CP008925.1	h6.sal.bam	other	690347	690347	0	+	2	2	174	110	1.0
CP008925.1	h6.sal.bam	other	690348	690348	0	+	0	4	174	108	0.0
CP008925.1	h6.sal.bam	other	690349	690349	0	+	0	2	172	105	0.0
CP008925.1	h6.sal.bam	other	690350	690350	0	+	4	3	175	103	2.0
CP008925.1	h6.sal.bam	other	690351	690351	0	+	2	3	176	100	1.3333333333333333
CP008925.1	h6.sal.bam	other	690352	690352	0	+	2	3	176	98	1.3333333333333333
CP008925.1	h6.sal.bam	other	690353	690353	0	+	7	0	181	95	4.666666666666667
CP008925.1	h6.sal.bam	other	690354	690354	0	+	7	1	187	95	7.0
CP008925.1	h6.sal.bam	other	690355	690355	0	+	2	2	187	104	2.0
CP008925.1	h6.sal.bam	other	690356	690356	0	+	1	0	186	102	1.0
CP008925.1	h6.sal.bam	other	690357	690357	0	+	0	1	184	102	0.0
CP008925.1	h6.sal.bam	other	690358	690358	0	+	0	1	181	101	0.0
CP008925.1	h6.sal.bam	other	690359	690359	0	+	3	0	176	100	3.0
CP008925.1	h6.sal.bam	other	690360	690360	0	+	3	1	179	100	3.0
CP008925.1	h6.sal.bam	other	690361	690361	0	+	1	2	180	102	1.0
CP008925.1	h6.sal.bam	other	690362	690362	0	+	1	2	177	101	1.0
CP008925.1	h6.sal.bam	other	690363	690363	0	+	0	0	177	99	0.0
CP008925.1	h6.sal.bam	other	690364	690364	0	+	3	3	179	104	3.0
CP008925.1	h6.sal.bam	other	690365	690365	0	+	4	0	182	102	4.0
CP008925.1	h6.sal.bam	other	690366	690366	0	+	4	0	179	104	4.0
CP008925.1	h6.sal.bam	other	690367	690367	0	+	0	3	175	104	0.0
CP008925.1	h6.sal.bam	other	690368	690368	0	+	1	1	171	103	1.0
CP008925.1	h6.sal.bam	other	690369	690369	0	+	1	1	172	103	1.0
CP008925.1	h6.sal.bam	other	690370	690370	0	+	1	2	173	103	1.0
CP008925.1	h6.sal.bam	other	690371	690371	0	+	8	0	178	105	8.0
CP008925.1	h6.sal.bam	other	690372	690372	0	+	1	0	177	105	1.0
CP008925.1	h6.sal.bam	other	690373	690373	0	+	2	2	174	107	2.0
CP008925.1	h6.sal.bam	other	690374	690374	0	+	3	1	173	105	3.0
CP008925.1	h6.sal.bam	other	690375	690375	0	+	1	0	171	104	1.0
CP008925.1	h6.sal.bam	other	690376	690376	0	+	5	0	165	104	5.0
CP008925.1	h6.sal.bam	other	690377	690377	0	+	2	1	165	104	2.0
CP008925.1	h6.sal.bam	other	690378	690378	0	+	0	1	165	110	0.0
CP008925.1	h6.sal.bam	other	690379	690379	0	+	1	2	162	109	1.0
CP008925.1	h6.sal.bam	other	690380	690380	0	+	2	4	161	108	2.0
CP008925.1	h6.sal.bam	GAAC	690381	690381	690389	+	3	1	157	104	3.0
CP008925.1	h6.sal.bam	other	690382	690382	0	+	1	2	158	103	1.0
CP008925.1	h6.sal.bam	GAAC	690383	690383	690389	+	4	3	162	101	4.0
CP008925.1	h6.sal.bam	other	690384	690384	0	+	1	1	156	98	1.0
CP008925.1	h6.sal.bam	other	690385	690385	0	+	2	3	158	100	2.0
CP008925.1	h6.sal.bam	other	690386	690386	0	+	0	1	158	98	0.0
CP008925.1	h6.sal.bam	other	690387	690387	0	+	0	1	158	100	0.0
CP008925.1	h6.sal.bam	other	690388	690388	0	+	1	2	159	99	1.0
CP008925.1	h6.sal.bam	other	690389	690389	0	+	4	3	161	98	4.0
CP008925.1	h6.sal.bam	other	690390	690390	0	+	1	0	160	97	1.0
CP008925.1	h6.sal.bam	other	690391	690391	0	+	0	1	159	99	0.0
CP008925.1	h6.sal.bam	other	690392	690392	0	+	0	9	159	98	0.0
CP008925.1	h6.sal.bam	other	690393	690393	0	+	2	1	160	89	2.0
CP008925.1	h6.sal.bam	other	690394	690394	0	+	1	1	161	90	1.0
CP008925.1	h6.sal.bam	other	690395	690395	0	+	1	0	161	90	1.0
CP008925.1	h6.sal.bam	other	690396	690396	0	+	0	2	158	91	0.0
CP008925.1	h6.sal.bam	other	690397	690397	0	+	1	2	156	89	1.0
CP008925.1	h6.sal.bam	GAAC	690398	690398	690389	+	1	5	156	90	1.0
CP008925.1	h6.sal.bam	other	690399	690399	0	+	2	2	157	86	2.0
CP008925.1	h6.sal.bam	GAAC	690400	690400	690389	+	3	0	154	85	3.0
CP008925.1	h6.sal.bam	other	690401	690401	0	+	1	0	154	86	1.0
CP008925.1	h6.sal.bam	other	690402	690402	0	+	2	0	154	89	2.0
CP008925.1	h6.sal.bam	other	690403	690403	0	+	1	3	151	96	1.0
CP008925.1	h6.sal.bam	other	690404	690404	0	+	0	0	150	95	0.0
CP008925.1	h6.sal.bam	other	690405	690405	0	+	1	0	147	98	1.0
CP008925.1	h6.sal.bam	other	690406	690406	0	+	0	0	141	103	0.0
CP008925.1	h6.sal.bam	other	690407	690407	0	+	3	1	144	103	3.0
CP008925.1	h6.sal.bam	other	690408	690408	0	+	0	2	144	158	0.0
CP008925.1	h6.sal.bam	other	690409	690409	0	+	1	1	144	157	1.0
CP008925.1	h6.sal.bam	other	690410	690410	0	+	0	1	134	156	0.0
CP008925.1	h6.sal.bam	other	690411	690411	0	+	0	2	134	155	0.0
CP008925.1	h6.sal.bam	other	690412	690412	0	+	1	0	135	153	1.0
CP008925.1	h6.sal.bam	other	690413	690413	0	+	0	0	135	153	0.0
CP008925.1	h6.sal.bam	other	690414	690414	0	+	1	2	135	156	1.0
CP008925.1	h6.sal.bam	other	690415	690415	0	+	2	1	136	156	2.0
CP008925.1	h6.sal.bam	other	690416	690416	0	+	2	1	133	162	2.0
CP008925.1	h6.sal.bam	other	690417	690417	0	+	3	0	136	165	3.0
CP008925.1	h6.sal.bam	other	690418	690418	0	+	1	0	136	165	1.0
CP008925.1	h6.sal.bam	other	690419	690419	0	+	3	1	128	165	3.0
CP008925.1	h6.sal.bam	other	690420	690420	0	+	0	2	125	172	0.0
CP008925.1	h6.sal.bam	other	690421	690421	0	+	1	5	123	171	1.0
CP008925.1	h6.sal.bam	other	690422	690422	0	+	0	1	122	168	0.0
CP008925.1	h6.sal.bam	other	690423	690423	0	+	1	0	123	168	1.0
CP008925.1	h6.sal.bam	other	690424	690424	0	+	3	0	122	296	3.0
CP008925.1	h6.sal.bam	other	690425	690425	0	+	1	1	123	298	1.0
CP008925.1	h6.sal.bam	other	690426	690426	0	+	2	1	120	297	2.0
CP008925.1	h6.sal.bam	other	690427	690427	0	+	4	2	121	297	4.0
CP008925.1	h6.sal.bam	other	690428	690428	0	+	1	5	115	296	1.0
CP008925.1	h6.sal.bam	other	690429	690429	0	+	0	2	112	297	0.0
CP008925.1	h6.sal.bam	other	690430	690430	0	+	3	0	113	295	3.0
CP008925.1	h6.sal.bam	other	690431	690431	0	+	0	0	113	299	0.0
CP008925.1	h6.sal.bam	other	690432	690432	0	+	1	0	112	300	1.0
CP008925.1	h6.sal.bam	other	690433	690433	0	+	0	3	111	303	0.0
CP008925.1	h6.sal.bam	other	690434	690434	0	+	2	0	109	303	2.0
CP008925.1	h6.sal.bam	other	690435	690435	0	+	1	0	109	303	1.0
CP008925.1	h6.sal.bam	other	690436	690436	0	+	1	1	107	303	1.0
CP008925.1	h6.sal.bam	other	690437	690437	0	+	2	0	106	303	2.0
CP008925.1	h6.sal.bam	other	690438	690438	0	+	0	5	106	303	0.0
CP008925.1	h6.sal.bam	other	690439	690439	0	+	0	1	103	301	0.0
CP008925.1	h6.sal.bam	other	690440	690440	0	+	1	2	103	300	1.0
CP008925.1	h6.sal.bam	other	690441	690441	0	+	2	1	103	298	2.0
CP008925.1	h6.sal.bam	other	690442	690442	0	+	0	1	103	298	0.0
CP008925.1	h6.sal.bam	other	690443	690443	0	+	3	1	105	300	3.0
CP008925.1	h6.sal.bam	other	690444	690444	0	+	1	1	104	300	1.0
CP008925.1	h6.sal.bam	other	690445	690445	0	+	1	4	105	303	1.0
CP008925.1	h6.sal.bam	other	690446	690446	0	+	3	2	98	299	3.0
CP008925.1	h6.sal.bam	other	690447	690447	0	+	1	0	99	297	1.0
CP008925.1	h6.sal.bam	other	690448	690448	0	+	0	0	97	301	0.0
CP008925.1	h6.sal.bam	other	690449	690449	0	+	2	3	96	302	2.0
CP008925.1	h6.sal.bam	other	690450	690450	0	+	0	1	96	302	0.0
CP008925.1	h6.sal.bam	other	690451	690451	0	+	0	1	91	301	0.0
CP008925.1	h6.sal.bam	other	690452	690452	0	+	4	2	93	303	4.0
CP008925.1	h6.sal.bam	other	690453	690453	0	+	0	0	93	301	0.0
CP008925.1	h6.sal.bam	other	690454	690454	0	+	3	1	95	301	3.0
CP008925.1	h6.sal.bam	other	690455	690455	0	+	2	0	95	303	2.0
CP008925.1	h6.sal.bam	other	690456	690456	0	+	0	0	92	304	0.0
CP008925.1	h6.sal.bam	other	690457	690457	0	+	2	0	93	304	2.0
CP008925.1	h6.sal.bam	other	690458	690458	0	+	2	0	91	304	2.0
CP008925.1	h6.sal.bam	other	690459	690459	0	+	1	3	91	307	1.0
CP008925.1	h6.sal.bam	other	690460	690460	0	+	0	1	90	308	0.0
CP008925.1	h6.sal.bam	other	690461	690461	0	+	1	4	91	310	1.0
CP008925.1	h6.sal.bam	other	690462	690462	0	+	0	0	91	308	0.0
CP008925.1	h6.sal.bam	other	690463	690463	0	+	1	1	90	309	1.0
CP008925.1	h6.sal.bam	other	690464	690464	0	+	1	2	87	309	1.0
CP008925.1	h6.sal.bam	other	690465	690465	0	+	0	2	87	307	0.0
CP008925.1	h6.sal.bam	other	690466	690466	0	+	0	0	87	306	0.0
CP008925.1	h6.sal.bam	other	690467	690467	0	+	2	0	89	306	2.0
CP008925.1	h6.sal.bam	other	690468	690468	0	+	0	3	87	307	0.0
CP008925.1	h6.sal.bam	other	690469	690469	0	+	0	0	86	305	0.0
CP008925.1	h6.sal.bam	other	690470	690470	0	+	1	1	86	305	1.0
CP008925.1	h6.sal.bam	other	690471	690471	0	+	2	0	87	306	2.0
CP008925.1	h6.sal.bam	other	690472	690472	0	+	0	3	87	307	0.0
CP008925.1	h6.sal.bam	other	690473	690473	0	+	1	1	87	305	1.0
CP008925.1	h6.sal.bam	other	690474	690474	0	+	3	1	88	304	3.0
CP008925.1	h6.sal.bam	other	690475	690475	0	+	0	1	85	303	0.0
CP008925.1	h6.sal.bam	other	690476	690476	0	+	2	2	86	302	2.0
CP008925.1	h6.sal.bam	other	690477	690477	0	+	2	7	86	301	2.0
CP008925.1	h6.sal.bam	other	690478	690478	0	+	1	2	86	294	1.0
CP008925.1	h6.sal.bam	other	690479	690479	0	+	2	3	88	292	2.0
CP008925.1	h6.sal.bam	other	690480	690480	0	+	1	5	88	293	1.0
CP008925.1	h6.sal.bam	GAAC	690481	690481	690489	+	2	57	87	288	2.0
CP008925.1	h6.sal.bam	other	690482	690482	0	+	2	1	88	234	2.0
CP008925.1	h6.sal.bam	GAAC	690483	690483	690489	+	46	0	134	239	46.0
CP008925.1	h6.sal.bam	other	690484	690484	0	+	0	0	133	240	0.0
CP008925.1	h6.sal.bam	other	690485	690485	0	+	0	0	133	241	0.0
CP008925.1	h6.sal.bam	other	690486	690486	0	+	1	2	134	241	1.0
CP008925.1	h6.sal.bam	other	690487	690487	0	+	1	2	134	243	1.0
CP008925.1	h6.sal.bam	other	690488	690488	0	+	3	1	137	242	3.0
CP008925.1	h6.sal.bam	other	690489	690489	0	+	1	4	137	241	1.0
CP008925.1	h6.sal.bam	other	690490	690490	0	+	4	3	136	237	4.0
CP008925.1	h6.sal.bam	other	690491	690491	0	+	1	4	134	235	1.0
CP008925.1	h6.sal.bam	other	690492	690492	0	+	0	1	134	231	0.0
CP008925.1	h6.sal.bam	other	690493	690493	0	+	3	2	136	230	3.0
CP008925.1	h6.sal.bam	other	690494	690494	0	+	1	4	135	229	1.0
CP008925.1	h6.sal.bam	other	690495	690495	0	+	0	1	135	225	0.0
CP008925.1	h6.sal.bam	other	690496	690496	0	+	0	3	134	225	0.0
CP008925.1	h6.sal.bam	other	690497	690497	0	+	3	0	137	222	3.0
CP008925.1	h6.sal.bam	GAAC	690498	690498	690489	+	1	133	137	222	1.0
CP008925.1	h6.sal.bam	other	690499	690499	0	+	1	1	131	92	1.0
CP008925.1	h6.sal.bam	GAAC	690500	690500	690489	+	84	4	215	92	84.0
CP008925.1	h6.sal.bam	other	690501	690501	0	+	6	1	217	89	6.0
CP008925.1	h6.sal.bam	other	690502	690502	0	+	0	1	217	90	0.0
CP008925.1	h6.sal.bam	other	690503	690503	0	+	0	0	212	91	0.0
CP008925.1	h6.sal.bam	other	690504	690504	0	+	2	0	214	94	2.0
CP008925.1	h6.sal.bam	other	690505	690505	0	+	1	4	215	101	1.0
CP008925.1	h6.sal.bam	other	690506	690506	0	+	1	1	216	97	1.0
CP008925.1	h6.sal.bam	other	690507	690507	0	+	1	1	216	97	1.0
CP008925.1	h6.sal.bam	other	690508	690508	0	+	7	3	223	98	7.0
CP008925.1	h6.sal.bam	other	690509	690509	0	+	1	0	224	95	1.0
CP008925.1	h6.sal.bam	other	690510	690510	0	+	7	0	229	98	7.0
CP008925.1	h6.sal.bam	other	690511	690511	0	+	0	1	229	98	0.0
CP008925.1	h6.sal.bam	other	690512	690512	0	+	0	1	228	98	0.0
CP008925.1	h6.sal.bam	other	690513	690513	0	+	1	2	229	97	1.0
CP008925.1	h6.sal.bam	other	690514	690514	0	+	2	0	231	98	2.0
CP008925.1	h6.sal.bam	other	690515	690515	0	+	2	0	232	101	2.0
CP008925.1	h6.sal.bam	other	690516	690516	0	+	0	1	229	101	0.0
CP008925.1	h6.sal.bam	other	690517	690517	0	+	1	3	227	102	1.0
CP008925.1	h6.sal.bam	other	690518	690518	0	+	0	1	226	102	0.0
CP008925.1	h6.sal.bam	other	690519	690519	0	+	2	4	227	101	2.0
CP008925.1	h6.sal.bam	other	690520	690520	0	+	1	0	228	97	1.0
CP008925.1	h6.sal.bam	other	690521	690521	0	+	0	3	224	102	0.0
CP008925.1	h6.sal.bam	other	690522	690522	0	+	1	1	225	102	1.0
CP008925.1	h6.sal.bam	other	690523	690523	0	+	1	1	225	102	1.0
CP008925.1	h6.sal.bam	other	690524	690524	0	+	0	3	225	105	0.0
CP008925.1	h6.sal.bam	other	690525	690525	0	+	0	0	225	102	0.0
CP008925.1	h6.sal.bam	other	690526	690526	0	+	1	3	226	105	1.0
CP008925.1	h6.sal.bam	other	690527	690527	0	+	0	1	219	103	0.0
CP008925.1	h6.sal.bam	other	690528	690528	0	+	0	1	219	104	0.0
CP008925.1	h6.sal.bam	other	690529	690529	0	+	1	1	220	103	1.0
CP008925.1	h6.sal.bam	other	690530	690530	0	+	2	1	220	108	2.0
CP008925.1	h6.sal.bam	other	690531	690531	0	+	1	0	218	107	1.0
CP008925.1	h6.sal.bam	other	690532	690532	0	+	2	2	220	107	2.0
CP008925.1	h6.sal.bam	other	690533	690533	0	+	2	1	219	109	2.0
CP008925.1	h6.sal.bam	other	690534	690534	0	+	4	5	223	109	4.0
CP008925.1	h6.sal.bam	other	690535	690535	0	+	2	3	225	105	2.0
CP008925.1	h6.sal.bam	other	690536	690536	0	+	3	2	227	104	3.0
CP008925.1	h6.sal.bam	other	690537	690537	0	+	0	1	227	102	0.0
CP008925.1	h6.sal.bam	other	690538	690538	0	+	5	1	231	105	5.0
CP008925.1	h6.sal.bam	other	690539	690539	0	+	1	1	231	104	1.0
CP008925.1	h6.sal.bam	other	690540	690540	0	+	0	0	231	109	0.0
CP008925.1	h6.sal.bam	other	690541	690541	0	+	0	1	229	110	0.0
CP008925.1	h6.sal.bam	other	690542	690542	0	+	3	1	232	110	3.0
CP008925.1	h6.sal.bam	other	690543	690543	0	+	1	0	233	113	1.0
CP008925.1	h6.sal.bam	other	690544	690544	0	+	1	0	234	113	1.0
CP008925.1	h6.sal.bam	other	690545	690545	0	+	0	2	233	113	0.0
CP008925.1	h6.sal.bam	other	690546	690546	0	+	2	1	233	116	2.0
CP008925.1	h6.sal.bam	other	690547	690547	0	+	1	2	234	115	1.0
CP008925.1	h6.sal.bam	other	690548	690548	0	+	3	0	236	113	3.0
CP008925.1	h6.sal.bam	GAAC	690549	690549	690557	+	2	0	235	113	2.0
CP008925.1	h6.sal.bam	other	690550	690550	0	+	2	0	237	113	2.0
CP008925.1	h6.sal.bam	GAAC	690551	690551	690557	+	5	2	240	113	5.0
CP008925.1	h6.sal.bam	other	690552	690552	0	+	1	1	239	111	1.0
CP008925.1	h6.sal.bam	other	690553	690553	0	+	0	1	238	123	0.0
CP008925.1	h6.sal.bam	other	690554	690554	0	+	2	2	238	125	2.0
CP008925.1	h6.sal.bam	other	690555	690555	0	+	3	0	240	123	3.0
CP008925.1	h6.sal.bam	other	690556	690556	0	+	0	3	237	124	0.0
CP008925.1	h6.sal.bam	other	690557	690557	0	+	1	3	236	125	1.0
CP008925.1	h6.sal.bam	other	690558	690558	0	+	0	1	192	122	0.0
CP008925.1	h6.sal.bam	other	690559	690559	0	+	1	1	193	121	1.0
CP008925.1	h6.sal.bam	other	690560	690560	0	+	0	3	193	121	0.0
CP008925.1	h6.sal.bam	other	690561	690561	0	+	1	2	193	124	1.0
CP008925.1	h6.sal.bam	other	690562	690562	0	+	1	0	193	122	1.0
CP008925.1	h6.sal.bam	other	690563	690563	0	+	3	0	193	122	3.0
CP008925.1	h6.sal.bam	other	690564	690564	0	+	2	0	194	122	2.0
CP008925.1	h6.sal.bam	other	690565	690565	0	+	1	1	191	125	1.0
CP008925.1	h6.sal.bam	GAAC	690566	690566	690557	+	0	0	190	126	0.0
CP008925.1	h6.sal.bam	other	690567	690567	0	+	2	0	189	127	2.0
CP008925.1	h6.sal.bam	GAAC	690568	690568	690557	+	2	1	191	127	2.0
CP008925.1	h6.sal.bam	other	690569	690569	0	+	0	1	188	128	0.0
CP008925.1	h6.sal.bam	other	690570	690570	0	+	1	0	186	129	1.0
CP008925.1	h6.sal.bam	other	690571	690571	0	+	1	2	186	130	1.0
CP008925.1	h6.sal.bam	other	690572	690572	0	+	1	1	182	130	1.0
CP008925.1	h6.sal.bam	other	690573	690573	0	+	2	1	184	129	2.0
CP008925.1	h6.sal.bam	other	690574	690574	0	+	1	1	182	128	1.0
CP008925.1	h6.sal.bam	other	690575	690575	0	+	1	1	107	128	1.0
CP008925.1	h6.sal.bam	other	690576	690576	0	+	2	2	103	129	2.0
CP008925.1	h6.sal.bam	other	690577	690577	0	+	0	2	103	128	0.0
CP008925.1	h6.sal.bam	other	690578	690578	0	+	0	6	103	128	0.0
CP008925.1	h6.sal.bam	GAAC	690579	690579	690587	+	0	6	101	123	0.0
CP008925.1	h6.sal.bam	other	690580	690580	0	+	0	0	100	118	0.0
CP008925.1	h6.sal.bam	GAAC	690581	690581	690587	+	3	1	102	120	3.0
CP008925.1	h6.sal.bam	other	690582	690582	0	+	2	1	89	122	2.0
CP008925.1	h6.sal.bam	other	690583	690583	0	+	3	0	92	121	3.0
CP008925.1	h6.sal.bam	other	690584	690584	0	+	1	3	93	122	1.0
CP008925.1	h6.sal.bam	other	690585	690585	0	+	0	0	93	119	0.0
CP008925.1	h6.sal.bam	other	690586	690586	0	+	3	1	93	122	3.0
CP008925.1	h6.sal.bam	other	690587	690587	0	+	0	3	93	122	0.0
CP008925.1	h6.sal.bam	other	690588	690588	0	+	0	1	93	119	0.0
CP008925.1	h6.sal.bam	other	690589	690589	0	+	0	2	91	119	0.0
CP008925.1	h6.sal.bam	other	690590	690590	0	+	5	1	96	120	5.0
CP008925.1	h6.sal.bam	other	690591	690591	0	+	2	1	96	120	2.0
CP008925.1	h6.sal.bam	other	690592	690592	0	+	0	2	96	119	0.0
CP008925.1	h6.sal.bam	other	690593	690593	0	+	1	1	97	120	1.0
CP008925.1	h6.sal.bam	other	690594	690594	0	+	1	1	96	119	1.0
CP008925.1	h6.sal.bam	other	690595	690595	0	+	2	3	98	119	2.0
CP008925.1	h6.sal.bam	GAAC	690596	690596	690587	+	5	3	103	116	5.0
CP008925.1	h6.sal.bam	other	690597	690597	0	+	1	0	102	113	1.0
CP008925.1	h6.sal.bam	GAAC	690598	690598	690587	+	0	4	101	119	0.0
CP008925.1	h6.sal.bam	other	690599	690599	0	+	1	3	102	117	1.0
CP008925.1	h6.sal.bam	other	690600	690600	0	+	1	0	103	118	1.0
CP008925.1	h6.sal.bam	other	690601	690601	0	+	3	1	105	118	3.0
CP008925.1	h6.sal.bam	other	690602	690602	0	+	1	2	106	121	1.0
CP008925.1	h6.sal.bam	other	690603	690603	0	+	2	4	108	119	2.0
CP008925.1	h6.sal.bam	other	690604	690604	0	+	2	2	109	116	2.0
CP008925.1	h6.sal.bam	other	690605	690605	0	+	0	0	107	114	0.0
CP008925.1	h6.sal.bam	other	690606	690606	0	+	1	2	107	114	1.0
CP008925.1	h6.sal.bam	other	690607	690607	0	+	2	3	107	115	2.0
CP008925.1	h6.sal.bam	other	690608	690608	0	+	1	0	102	113	1.0
CP008925.1	h6.sal.bam	other	690609	690609	0	+	2	1	104	116	2.0
CP008925.1	h6.sal.bam	other	690610	690610	0	+	0	2	102	116	0.0
CP008925.1	h6.sal.bam	other	690611	690611	0	+	1	3	100	117	1.0
CP008925.1	h6.sal.bam	other	690612	690612	0	+	0	1	96	116	0.0
CP008925.1	h6.sal.bam	other	690613	690613	0	+	2	4	98	115	2.0
CP008925.1	h6.sal.bam	other	690614	690614	0	+	0	3	97	111	0.0
CP008925.1	h6.sal.bam	other	690615	690615	0	+	1	1	98	108	1.0
CP008925.1	h6.sal.bam	other	690616	690616	0	+	2	1	100	107	2.0
CP008925.1	h6.sal.bam	other	690617	690617	0	+	2	4	99	106	2.0
CP008925.1	h6.sal.bam	other	690618	690618	0	+	3	0	101	102	3.0
CP008925.1	h6.sal.bam	other	690619	690619	0	+	1	2	101	111	1.0
CP008925.1	h6.sal.bam	other	690620	690620	0	+	1	4	102	110	1.0
CP008925.1	h6.sal.bam	other	690621	690621	0	+	2	3	98	108	2.0
CP008925.1	h6.sal.bam	other	690622	690622	0	+	0	0	98	105	0.0
CP008925.1	h6.sal.bam	other	690623	690623	0	+	1	5	99	108	1.0
CP008925.1	h6.sal.bam	other	690624	690624	0	+	2	3	92	103	2.0
CP008925.1	h6.sal.bam	other	690625	690625	0	+	4	2	96	101	4.0
CP008925.1	h6.sal.bam	other	690626	690626	0	+	0	0	96	102	0.0
CP008925.1	h6.sal.bam	other	690627	690627	0	+	2	0	96	103	2.0
CP008925.1	h6.sal.bam	other	690628	690628	0	+	2	3	98	103	2.0
CP008925.1	h6.sal.bam	other	690629	690629	0	+	0	0	97	103	0.0
CP008925.1	h6.sal.bam	other	690630	690630	0	+	2	5	96	107	2.0
CP008925.1	h6.sal.bam	other	690631	690631	0	+	1	0	97	103	1.0
CP008925.1	h6.sal.bam	other	690632	690632	0	+	1	0	97	103	1.0
CP008925.1	h6.sal.bam	other	690633	690633	0	+	1	1	98	103	1.0
CP008925.1	h6.sal.bam	other	690634	690634	0	+	1	1	98	106	1.0
CP008925.1	h6.sal.bam	other	690635	690635	0	+	4	4	101	105	4.0
CP008925.1	h6.sal.bam	other	690636	690636	0	+	1	0	101	101	1.0
CP008925.1	h6.sal.bam	other	690637	690637	0	+	0	1	100	103	0.0
CP008925.1	h6.sal.bam	other	690638	690638	0	+	3	2	99	105	3.0
CP008925.1	h6.sal.bam	other	690639	690639	0	+	0	0	99	103	0.0
CP008925.1	h6.sal.bam	other	690640	690640	0	+	1	2	99	104	1.0
CP008925.1	h6.sal.bam	other	690641	690641	0	+	1	1	100	105	1.0
CP008925.1	h6.sal.bam	other	690642	690642	0	+	2	1	99	105	2.0
CP008925.1	h6.sal.bam	other	690643	690643	0	+	0	1	98	104	0.0
CP008925.1	h6.sal.bam	other	690644	690644	0	+	3	2	101	104	3.0
CP008925.1	h6.sal.bam	other	690645	690645	0	+	5	2	105	102	5.0
CP008925.1	h6.sal.bam	other	690646	690646	0	+	0	2	104	100	0.0
CP008925.1	h6.sal.bam	other	690647	690647	0	+	2	0	105	99	2.0
CP008925.1	h6.sal.bam	other	690648	690648	0	+	1	0	104	99	1.0
CP008925.1	h6.sal.bam	other	690649	690649	0	+	0	2	103	99	0.0
CP008925.1	h6.sal.bam	other	690650	690650	0	+	2	1	104	97	2.0
CP008925.1	h6.sal.bam	other	690651	690651	0	+	1	1	103	99	1.0
CP008925.1	h6.sal.bam	other	690652	690652	0	+	1	1	104	98	1.0
CP008925.1	h6.sal.bam	other	690653	690653	0	+	3	1	107	97	3.0
CP008925.1	h6.sal.bam	other	690654	690654	0	+	1	1	108	98	1.0
CP008925.1	h6.sal.bam	other	690655	690655	0	+	1	1	106	98	1.0
CP008925.1	h6.sal.bam	other	690656	690656	0	+	1	3	107	97	1.0
CP008925.1	h6.sal.bam	other	690657	690657	0	+	2	1	107	94	2.0
CP008925.1	h6.sal.bam	other	690658	690658	0	+	2	0	106	101	2.0
CP008925.1	h6.sal.bam	other	690659	690659	0	+	0	1	105	104	0.0
CP008925.1	h6.sal.bam	other	690660	690660	0	+	2	2	107	105	2.0
CP008925.1	h6.sal.bam	other	690661	690661	0	+	1	1	105	103	1.0
CP008925.1	h6.sal.bam	other	690662	690662	0	+	2	0	107	105	2.0
CP008925.1	h6.sal.bam	other	690663	690663	0	+	3	1	105	107	3.0
CP008925.1	h6.sal.bam	other	690664	690664	0	+	1	3	106	108	1.0
CP008925.1	h6.sal.bam	other	690665	690665	0	+	1	1	107	106	1.0
CP008925.1	h6.sal.bam	other	690666	690666	0	+	1	0	106	106	1.0
CP008925.1	h6.sal.bam	other	690667	690667	0	+	1	3	107	109	1.0
CP008925.1	h6.sal.bam	other	690668	690668	0	+	3	0	108	111	3.0
CP008925.1	h6.sal.bam	other	690669	690669	0	+	2	1	110	111	2.0
CP008925.1	h6.sal.bam	other	690670	690670	0	+	1	2	108	112	1.0
CP008925.1	h6.sal.bam	other	690671	690671	0	+	2	4	104	111	2.0
CP008925.1	h6.sal.bam	GAAC	690672	690672	690680	+	0	0	104	108	0.0
CP008925.1	h6.sal.bam	other	690673	690673	0	+	1	3	100	110	1.0
CP008925.1	h6.sal.bam	GAAC	690674	690674	690680	+	1	3	101	110	1.0
CP008925.1	h6.sal.bam	other	690675	690675	0	+	0	0	100	109	0.0
CP008925.1	h6.sal.bam	other	690676	690676	0	+	2	4	102	114	2.0
CP008925.1	h6.sal.bam	other	690677	690677	0	+	1	0	103	110	1.0
CP008925.1	h6.sal.bam	other	690678	690678	0	+	2	1	103	114	2.0
CP008925.1	h6.sal.bam	other	690679	690679	0	+	2	0	103	114	2.0
CP008925.1	h6.sal.bam	other	690680	690680	0	+	1	0	104	115	1.0
CP008925.1	h6.sal.bam	other	690681	690681	0	+	1	3	102	118	1.0
CP008925.1	h6.sal.bam	other	690682	690682	0	+	1	1	102	117	1.0
CP008925.1	h6.sal.bam	other	690683	690683	0	+	2	3	104	120	2.0
CP008925.1	h6.sal.bam	other	690684	690684	0	+	1	1	103	121	1.0
CP008925.1	h6.sal.bam	other	690685	690685	0	+	0	4	103	120	0.0
CP008925.1	h6.sal.bam	other	690686	690686	0	+	0	2	102	119	0.0
CP008925.1	h6.sal.bam	other	690687	690687	0	+	0	0	102	119	0.0
CP008925.1	h6.sal.bam	other	690688	690688	0	+	1	0	101	120	1.0
CP008925.1	h6.sal.bam	GAAC	690689	690689	690680	+	2	3	103	120	2.0
CP008925.1	h6.sal.bam	other	690690	690690	0	+	2	5	104	117	2.0
CP008925.1	h6.sal.bam	GAAC	690691	690691	690680	+	2	0	104	113	2.0
CP008925.1	h6.sal.bam	other	690692	690692	0	+	2	0	104	113	2.0
CP008925.1	h6.sal.bam	other	690693	690693	0	+	0	1	101	113	0.0
CP008925.1	h6.sal.bam	other	690694	690694	0	+	4	1	104	114	4.0
CP008925.1	h6.sal.bam	other	690695	690695	0	+	2	2	105	114	2.0
CP008925.1	h6.sal.bam	other	690696	690696	0	+	0	1	104	113	0.0
CP008925.1	h6.sal.bam	other	690697	690697	0	+	1	3	105	112	1.0
CP008925.1	h6.sal.bam	other	690698	690698	0	+	1	1	103	111	1.0
CP008925.1	h6.sal.bam	other	690699	690699	0	+	0	1	103	110	0.0
CP008925.1	h6.sal.bam	other	690700	690700	0	+	1	2	100	109	1.0
CP008925.1	h6.sal.bam	other	690701	690701	0	+	2	1	100	113	2.0
CP008925.1	h6.sal.bam	other	690702	690702	0	+	0	3	100	112	0.0
CP008925.1	h6.sal.bam	other	690703	690703	0	+	0	1	98	115	0.0
CP008925.1	h6.sal.bam	other	690704	690704	0	+	3	2	100	117	3.0
CP008925.1	h6.sal.bam	other	690705	690705	0	+	1	1	98	116	1.0
CP008925.1	h6.sal.bam	other	690706	690706	0	+	2	1	100	118	2.0
CP008925.1	h6.sal.bam	other	690707	690707	0	+	6	2	106	120	6.0
CP008925.1	h6.sal.bam	other	690708	690708	0	+	1	1	106	118	1.0
CP008925.1	h6.sal.bam	other	690709	690709	0	+	4	2	105	124	4.0
CP008925.1	h6.sal.bam	other	690710	690710	0	+	1	0	105	123	1.0
CP008925.1	h6.sal.bam	other	690711	690711	0	+	0	2	105	125	0.0
CP008925.1	h6.sal.bam	other	690712	690712	0	+	2	0	106	125	2.0
CP008925.1	h6.sal.bam	other	690713	690713	0	+	1	0	105	126	1.0
CP008925.1	h6.sal.bam	other	690714	690714	0	+	2	1	106	130	2.0
CP008925.1	h6.sal.bam	other	690715	690715	0	+	0	3	105	131	0.0
CP008925.1	h6.sal.bam	other	690716	690716	0	+	2	1	107	129	2.0
CP008925.1	h6.sal.bam	other	690717	690717	0	+	2	0	105	130	2.0
CP008925.1	h6.sal.bam	other	690718	690718	0	+	0	1	105	130	0.0
CP008925.1	h6.sal.bam	other	690719	690719	0	+	1	0	105	129	1.0
CP008925.1	h6.sal.bam	other	690720	690720	0	+	3	1	103	129	3.0
CP008925.1	h6.sal.bam	other	690721	690721	0	+	2	0	105	137	2.0
CP008925.1	h6.sal.bam	other	690722	690722	0	+	2	2	105	137	2.0
CP008925.1	h6.sal.bam	other	690723	690723	0	+	3	0	107	138	3.0
CP008925.1	h6.sal.bam	other	690724	690724	0	+	4	1	111	141	4.0
CP008925.1	h6.sal.bam	other	690725	690725	0	+	1	1	109	142	1.0
CP008925.1	h6.sal.bam	other	690726	690726	0	+	3	0	111	142	3.0
CP008925.1	h6.sal.bam	other	690727	690727	0	+	2	0	108	144	2.0
CP008925.1	h6.sal.bam	other	690728	690728	0	+	1	2	109	146	1.0
CP008925.1	h6.sal.bam	other	690729	690729	0	+	0	1	108	147	0.0
CP008925.1	h6.sal.bam	other	690730	690730	0	+	1	5	109	150	1.0
CP008925.1	h6.sal.bam	other	690731	690731	0	+	1	3	110	145	1.0
CP008925.1	h6.sal.bam	other	690732	690732	0	+	1	0	109	144	1.0
CP008925.1	h6.sal.bam	other	690733	690733	0	+	3	3	110	146	3.0
CP008925.1	h6.sal.bam	other	690734	690734	0	+	4	2	114	148	4.0
CP008925.1	h6.sal.bam	other	690735	690735	0	+	2	0	113	148	1.3333333333333333
CP008925.1	h6.sal.bam	other	690736	690736	0	+	0	3	108	148	0.0
CP008925.1	h6.sal.bam	other	690737	690737	0	+	0	3	108	148	0.0
CP008925.1	h6.sal.bam	other	690738	690738	0	+	0	1	108	147	0.0
CP008925.1	h6.sal.bam	other	690739	690739	0	+	5	1	112	147	2.5
CP008925.1	h6.sal.bam	other	690740	690740	0	+	1	3	112	146	0.6666666666666666
CP008925.1	h6.sal.bam	other	690741	690741	0	+	5	0	116	143	5.0
CP008925.1	h6.sal.bam	other	690742	690742	0	+	1	5	116	147	1.0
CP008925.1	h6.sal.bam	other	690743	690743	0	+	1	0	114	145	1.0
CP008925.1	h6.sal.bam	other	690744	690744	0	+	1	3	113	146	1.0
CP008925.1	h6.sal.bam	other	690745	690745	0	+	2	0	114	144	2.0
CP008925.1	h6.sal.bam	other	690746	690746	0	+	0	1	112	144	0.0
CP008925.1	h6.sal.bam	other	690747	690747	0	+	2	4	114	143	2.0
CP008925.1	h6.sal.bam	other	690748	690748	0	+	0	1	112	152	0.0
CP008925.1	h6.sal.bam	other	690749	690749	0	+	3	3	115	152	2.0
CP008925.1	h6.sal.bam	other	690750	690750	0	+	0	4	115	149	0.0
CP008925.1	h6.sal.bam	other	690751	690751	0	+	2	0	115	145	2.0
CP008925.1	h6.sal.bam	other	690752	690752	0	+	4	4	118	148	4.0
CP008925.1	h6.sal.bam	other	690753	690753	0	+	3	1	117	148	3.0
CP008925.1	h6.sal.bam	other	690754	690754	0	+	5	1	122	147	5.0
CP008925.1	h6.sal.bam	other	690755	690755	0	+	4	3	125	147	4.0
CP008925.1	h6.sal.bam	other	690756	690756	0	+	1	2	124	154	1.0
CP008925.1	h6.sal.bam	other	690757	690757	0	+	0	4	124	152	0.0
CP008925.1	h6.sal.bam	other	690758	690758	0	+	0	4	122	152	0.0
CP008925.1	h6.sal.bam	other	690759	690759	0	+	2	3	123	149	2.0
CP008925.1	h6.sal.bam	other	690760	690760	0	+	1	0	124	147	1.0
CP008925.1	h6.sal.bam	other	690761	690761	0	+	1	2	125	149	1.0
CP008925.1	h6.sal.bam	other	690762	690762	0	+	3	1	126	147	3.0
CP008925.1	h6.sal.bam	other	690763	690763	0	+	3	0	129	146	3.0
CP008925.1	h6.sal.bam	other	690764	690764	0	+	1	0	129	150	1.0
CP008925.1	h6.sal.bam	other	690765	690765	0	+	1	1	128	150	1.0
CP008925.1	h6.sal.bam	other	690766	690766	0	+	5	1	131	151	5.0
CP008925.1	h6.sal.bam	other	690767	690767	0	+	4	1	133	151	4.0
CP008925.1	h6.sal.bam	other	690768	690768	0	+	2	1	135	153	2.0
CP008925.1	h6.sal.bam	other	690769	690769	0	+	1	1	132	154	0.6666666666666666
CP008925.1	h6.sal.bam	other	690770	690770	0	+	2	0	132	154	2.0
CP008925.1	h6.sal.bam	other	690771	690771	0	+	2	1	134	154	2.0
CP008925.1	h6.sal.bam	other	690772	690772	0	+	0	1	133	156	0.0
CP008925.1	h6.sal.bam	other	690773	690773	0	+	1	2	133	165	1.0
CP008925.1	h6.sal.bam	other	690774	690774	0	+	1	1	133	165	1.0
CP008925.1	h6.sal.bam	other	690775	690775	0	+	2	3	133	164	2.0
CP008925.1	h6.sal.bam	other	690776	690776	0	+	1	1	134	162	1.0
CP008925.1	h6.sal.bam	other	690777	690777	0	+	3	6	134	161	3.0
CP008925.1	h6.sal.bam	other	690778	690778	0	+	0	3	134	157	0.0
CP008925.1	h6.sal.bam	other	690779	690779	0	+	2	2	136	155	2.0
CP008925.1	h6.sal.bam	other	690780	690780	0	+	6	5	133	155	6.0
CP008925.1	h6.sal.bam	other	690781	690781	0	+	0	3	133	153	0.0
CP008925.1	h6.sal.bam	other	690782	690782	0	+	0	4	133	150	0.0
CP008925.1	h6.sal.bam	other	690783	690783	0	+	2	2	134	149	1.3333333333333333
CP008925.1	h6.sal.bam	other	690784	690784	0	+	3	1	133	148	2.0
CP008925.1	h6.sal.bam	other	690785	690785	0	+	4	1	136	149	4.0
CP008925.1	h6.sal.bam	other	690786	690786	0	+	1	2	135	149	1.0
CP008925.1	h6.sal.bam	other	690787	690787	0	+	3	1	137	149	3.0
CP008925.1	h6.sal.bam	other	690788	690788	0	+	2	5	137	149	2.0
CP008925.1	h6.sal.bam	other	690789	690789	0	+	0	2	137	148	0.0
CP008925.1	h6.sal.bam	other	690790	690790	0	+	0	2	137	147	0.0
CP008925.1	h6.sal.bam	other	690791	690791	0	+	1	1	136	146	1.0
CP008925.1	h6.sal.bam	other	690792	690792	0	+	1	1	135	145	1.0
CP008925.1	h6.sal.bam	other	690793	690793	0	+	3	1	138	145	2.0
CP008925.1	h6.sal.bam	other	690794	690794	0	+	4	5	136	146	2.0
CP008925.1	h6.sal.bam	other	690795	690795	0	+	1	0	137	142	0.5
CP008925.1	h6.sal.bam	other	690796	690796	0	+	0	0	137	143	0.0
CP008925.1	h6.sal.bam	other	690797	690797	0	+	3	3	131	145	2.0
CP008925.1	h6.sal.bam	other	690798	690798	0	+	4	3	135	143	2.6666666666666665
CP008925.1	h6.sal.bam	other	690799	690799	0	+	0	2	135	140	0.0
CP008925.1	h6.sal.bam	other	690800	690800	0	+	1	1	132	142	0.6666666666666666
CP008925.1	h6.sal.bam	other	690801	690801	0	+	0	3	130	143	0.0
CP008925.1	h6.sal.bam	other	690802	690802	0	+	0	2	129	141	0.0
CP008925.1	h6.sal.bam	other	690803	690803	0	+	0	3	129	142	0.0
CP008925.1	h6.sal.bam	other	690804	690804	0	+	0	4	129	139	0.0
CP008925.1	h6.sal.bam	other	690805	690805	0	+	1	1	129	136	1.0
CP008925.1	h6.sal.bam	other	690806	690806	0	+	2	1	130	141	2.0
CP008925.1	h6.sal.bam	other	690807	690807	0	+	2	2	131	142	2.0
CP008925.1	h6.sal.bam	other	690808	690808	0	+	1	4	129	141	1.0
CP008925.1	h6.sal.bam	other	690809	690809	0	+	4	2	128	137	4.0
CP008925.1	h6.sal.bam	other	690810	690810	0	+	1	1	127	135	1.0
CP008925.1	h6.sal.bam	other	690811	690811	0	+	2	2	129	136	2.0
CP008925.1	h6.sal.bam	other	690812	690812	0	+	1	3	130	136	1.0
CP008925.1	h6.sal.bam	other	690813	690813	0	+	2	0	132	138	2.0
CP008925.1	h6.sal.bam	other	690814	690814	0	+	2	0	129	139	2.0
CP008925.1	h6.sal.bam	other	690815	690815	0	+	1	1	129	139	1.0
CP008925.1	h6.sal.bam	other	690816	690816	0	+	2	4	126	139	2.0
CP008925.1	h6.sal.bam	other	690817	690817	0	+	0	4	125	140	0.0
CP008925.1	h6.sal.bam	other	690818	690818	0	+	2	0	127	138	2.0
CP008925.1	h6.sal.bam	other	690819	690819	0	+	5	0	131	138	5.0
CP008925.1	h6.sal.bam	other	690820	690820	0	+	1	8	130	138	1.0
CP008925.1	h6.sal.bam	other	690821	690821	0	+	1	3	131	134	1.0
CP008925.1	h6.sal.bam	other	690822	690822	0	+	0	2	129	131	0.0
CP008925.1	h6.sal.bam	other	690823	690823	0	+	2	1	131	130	2.0
CP008925.1	h6.sal.bam	other	690824	690824	0	+	3	2	131	130	3.0
CP008925.1	h6.sal.bam	other	690825	690825	0	+	1	1	132	128	1.0
CP008925.1	h6.sal.bam	other	690826	690826	0	+	2	2	129	127	2.0
CP008925.1	h6.sal.bam	other	690827	690827	0	+	0	4	126	125	0.0
CP008925.1	h6.sal.bam	other	690828	690828	0	+	2	1	125	131	2.0
CP008925.1	h6.sal.bam	other	690829	690829	0	+	3	2	119	133	3.0
CP008925.1	h6.sal.bam	other	690830	690830	0	+	2	7	121	131	2.0
CP008925.1	h6.sal.bam	other	690831	690831	0	+	1	1	120	125	1.0
CP008925.1	h6.sal.bam	other	690832	690832	0	+	3	3	123	124	3.0
CP008925.1	h6.sal.bam	other	690833	690833	0	+	3	1	124	121	3.0
CP008925.1	h6.sal.bam	other	690834	690834	0	+	2	1	125	125	2.0
CP008925.1	h6.sal.bam	other	690835	690835	0	+	1	2	126	124	1.0
CP008925.1	h6.sal.bam	other	690836	690836	0	+	0	0	122	125	0.0
CP008925.1	h6.sal.bam	other	690837	690837	0	+	1	3	119	126	1.0
CP008925.1	h6.sal.bam	other	690838	690838	0	+	0	0	116	123	0.0
CP008925.1	h6.sal.bam	other	690839	690839	0	+	0	0	116	127	0.0
CP008925.1	h6.sal.bam	other	690840	690840	0	+	0	3	116	127	0.0
CP008925.1	h6.sal.bam	other	690841	690841	0	+	5	3	117	127	5.0
CP008925.1	h6.sal.bam	other	690842	690842	0	+	4	2	117	126	4.0
CP008925.1	h6.sal.bam	other	690843	690843	0	+	3	0	117	126	3.0
CP008925.1	h6.sal.bam	other	690844	690844	0	+	2	1	119	126	2.0
CP008925.1	h6.sal.bam	other	690845	690845	0	+	3	3	118	130	3.0
CP008925.1	h6.sal.bam	other	690846	690846	0	+	1	4	119	128	1.0
CP008925.1	h6.sal.bam	other	690847	690847	0	+	0	6	119	124	0.0
CP008925.1	h6.sal.bam	other	690848	690848	0	+	1	2	118	120	1.0
CP008925.1	h6.sal.bam	other	690849	690849	0	+	0	0	116	121	0.0
CP008925.1	h6.sal.bam	other	690850	690850	0	+	4	1	119	123	4.0
CP008925.1	h6.sal.bam	other	690851	690851	0	+	0	0	115	125	0.0
CP008925.1	h6.sal.bam	other	690852	690852	0	+	6	2	121	127	6.0
CP008925.1	h6.sal.bam	other	690853	690853	0	+	3	1	122	128	3.0
CP008925.1	h6.sal.bam	other	690854	690854	0	+	1	3	123	132	1.0
CP008925.1	h6.sal.bam	other	690855	690855	0	+	0	2	118	134	0.0
CP008925.1	h6.sal.bam	other	690856	690856	0	+	2	2	120	134	2.0
CP008925.1	h6.sal.bam	other	690857	690857	0	+	0	2	120	132	0.0
CP008925.1	h6.sal.bam	other	690858	690858	0	+	1	1	120	130	1.0
CP008925.1	h6.sal.bam	other	690859	690859	0	+	1	2	107	131	1.0
CP008925.1	h6.sal.bam	other	690860	690860	0	+	1	0	108	129	1.0
CP008925.1	h6.sal.bam	other	690861	690861	0	+	1	2	109	129	1.0
CP008925.1	h6.sal.bam	other	690862	690862	0	+	2	1	111	127	2.0
CP008925.1	h6.sal.bam	other	690863	690863	0	+	2	4	113	126	2.0
CP008925.1	h6.sal.bam	other	690864	690864	0	+	0	2	113	122	0.0
CP008925.1	h6.sal.bam	other	690865	690865	0	+	3	1	116	129	3.0
CP008925.1	h6.sal.bam	other	690866	690866	0	+	2	0	117	128	2.0
CP008925.1	h6.sal.bam	other	690867	690867	0	+	1	2	114	129	1.0
CP008925.1	h6.sal.bam	other	690868	690868	0	+	1	2	112	128	1.0
CP008925.1	h6.sal.bam	other	690869	690869	0	+	1	1	113	130	1.0
CP008925.1	h6.sal.bam	other	690870	690870	0	+	0	1	113	132	0.0
CP008925.1	h6.sal.bam	other	690871	690871	0	+	1	2	114	131	1.0
CP008925.1	h6.sal.bam	other	690872	690872	0	+	1	1	111	132	1.0
CP008925.1	h6.sal.bam	other	690873	690873	0	+	3	2	111	132	3.0
CP008925.1	h6.sal.bam	other	690874	690874	0	+	2	2	113	132	2.0
CP008925.1	h6.sal.bam	other	690875	690875	0	+	2	1	115	132	2.0
CP008925.1	h6.sal.bam	other	690876	690876	0	+	1	3	116	131	1.0
CP008925.1	h6.sal.bam	other	690877	690877	0	+	2	1	118	130	2.0
CP008925.1	h6.sal.bam	other	690878	690878	0	+	2	0	120	129	2.0
CP008925.1	h6.sal.bam	other	690879	690879	0	+	0	1	117	129	0.0
CP008925.1	h6.sal.bam	other	690880	690880	0	+	0	6	117	129	0.0
CP008925.1	h6.sal.bam	other	690881	690881	0	+	1	2	118	125	1.0
CP008925.1	h6.sal.bam	other	690882	690882	0	+	3	1	119	124	3.0
CP008925.1	h6.sal.bam	other	690883	690883	0	+	0	0	118	125	0.0
CP008925.1	h6.sal.bam	other	690884	690884	0	+	3	0	116	128	3.0
CP008925.1	h6.sal.bam	other	690885	690885	0	+	1	2	117	128	1.0
CP008925.1	h6.sal.bam	other	690886	690886	0	+	0	1	116	128	0.0
CP008925.1	h6.sal.bam	other	690887	690887	0	+	1	5	114	131	1.0
CP008925.1	h6.sal.bam	other	690888	690888	0	+	0	1	112	126	0.0
CP008925.1	h6.sal.bam	other	690889	690889	0	+	0	3	112	126	0.0
CP008925.1	h6.sal.bam	other	690890	690890	0	+	2	1	113	125	2.0
CP008925.1	h6.sal.bam	other	690891	690891	0	+	1	1	110	125	1.0
CP008925.1	h6.sal.bam	other	690892	690892	0	+	2	2	112	125	2.0
CP008925.1	h6.sal.bam	other	690893	690893	0	+	1	0	113	123	1.0
CP008925.1	h6.sal.bam	other	690894	690894	0	+	1	4	109	124	1.0
CP008925.1	h6.sal.bam	other	690895	690895	0	+	1	0	109	121	1.0
CP008925.1	h6.sal.bam	other	690896	690896	0	+	1	0	109	122	1.0
CP008925.1	h6.sal.bam	other	690897	690897	0	+	0	1	107	125	0.0
CP008925.1	h6.sal.bam	other	690898	690898	0	+	1	1	105	126	1.0
CP008925.1	h6.sal.bam	other	690899	690899	0	+	0	3	103	126	0.0
CP008925.1	h6.sal.bam	other	690900	690900	0	+	1	6	104	126	1.0
CP008925.1	h6.sal.bam	other	690901	690901	0	+	3	1	105	123	3.0
CP008925.1	h6.sal.bam	other	690902	690902	0	+	0	1	103	123	0.0
CP008925.1	h6.sal.bam	other	690903	690903	0	+	1	2	104	125	1.0
CP008925.1	h6.sal.bam	other	690904	690904	0	+	5	1	106	123	5.0
CP008925.1	h6.sal.bam	other	690905	690905	0	+	1	0	104	122	1.0
CP008925.1	h6.sal.bam	other	690906	690906	0	+	0	1	103	127	0.0
CP008925.1	h6.sal.bam	other	690907	690907	0	+	0	0	101	129	0.0
CP008925.1	h6.sal.bam	other	690908	690908	0	+	2	4	100	129	2.0
CP008925.1	h6.sal.bam	other	690909	690909	0	+	1	1	99	127	1.0
CP008925.1	h6.sal.bam	other	690910	690910	0	+	1	2	99	128	1.0
CP008925.1	h6.sal.bam	other	690911	690911	0	+	1	1	100	126	1.0
CP008925.1	h6.sal.bam	other	690912	690912	0	+	2	0	96	128	2.0
CP008925.1	h6.sal.bam	other	690913	690913	0	+	0	4	96	129	0.0
CP008925.1	h6.sal.bam	other	690914	690914	0	+	3	2	98	128	3.0
CP008925.1	h6.sal.bam	other	690915	690915	0	+	2	1	100	126	2.0
CP008925.1	h6.sal.bam	other	690916	690916	0	+	1	2	101	128	1.0
CP008925.1	h6.sal.bam	other	690917	690917	0	+	2	2	99	127	2.0
CP008925.1	h6.sal.bam	other	690918	690918	0	+	0	1	96	125	0.0
CP008925.1	h6.sal.bam	other	690919	690919	0	+	2	4	96	125	2.0
CP008925.1	h6.sal.bam	other	690920	690920	0	+	3	2	95	123	3.0
CP008925.1	h6.sal.bam	other	690921	690921	0	+	2	2	97	123	2.0
CP008925.1	h6.sal.bam	other	690922	690922	0	+	4	0	101	121	4.0
CP008925.1	h6.sal.bam	other	690923	690923	0	+	2	4	102	123	2.0
CP008925.1	h6.sal.bam	other	690924	690924	0	+	0	1	102	119	0.0
CP008925.1	h6.sal.bam	other	690925	690925	0	+	2	4	91	121	2.0
CP008925.1	h6.sal.bam	other	690926	690926	0	+	3	4	94	119	3.0
CP008925.1	h6.sal.bam	other	690927	690927	0	+	1	3	95	116	1.0
CP008925.1	h6.sal.bam	other	690928	690928	0	+	1	4	96	113	1.0
CP008925.1	h6.sal.bam	other	690929	690929	0	+	1	3	97	109	1.0
CP008925.1	h6.sal.bam	other	690930	690930	0	+	5	2	102	115	5.0
CP008925.1	h6.sal.bam	other	690931	690931	0	+	1	0	101	115	1.0
CP008925.1	h6.sal.bam	other	690932	690932	0	+	4	2	105	116	4.0
CP008925.1	h6.sal.bam	other	690933	690933	0	+	5	0	109	114	5.0
CP008925.1	h6.sal.bam	other	690934	690934	0	+	1	0	109	114	1.0
CP008925.1	h6.sal.bam	other	690935	690935	0	+	2	4	110	114	2.0
CP008925.1	h6.sal.bam	other	690936	690936	0	+	1	0	110	110	1.0
CP008925.1	h6.sal.bam	other	690937	690937	0	+	1	1	109	116	1.0
CP008925.1	h6.sal.bam	other	690938	690938	0	+	1	4	108	118	1.0
CP008925.1	h6.sal.bam	other	690939	690939	0	+	1	0	109	114	1.0
CP008925.1	h6.sal.bam	other	690940	690940	0	+	3	0	109	114	3.0
CP008925.1	h6.sal.bam	other	690941	690941	0	+	3	1	111	114	3.0
CP008925.1	h6.sal.bam	other	690942	690942	0	+	0	1	110	118	0.0
CP008925.1	h6.sal.bam	other	690943	690943	0	+	2	4	110	118	2.0
CP008925.1	h6.sal.bam	other	690944	690944	0	+	1	3	111	115	1.0
CP008925.1	h6.sal.bam	other	690945	690945	0	+	1	2	112	113	1.0
CP008925.1	h6.sal.bam	other	690946	690946	0	+	3	2	113	113	3.0
CP008925.1	h6.sal.bam	other	690947	690947	0	+	1	0	113	111	1.0
CP008925.1	h6.sal.bam	other	690948	690948	0	+	5	3	115	112	5.0
CP008925.1	h6.sal.bam	other	690949	690949	0	+	4	1	115	109	4.0
CP008925.1	h6.sal.bam	other	690950	690950	0	+	3	2	118	111	3.0
CP008925.1	h6.sal.bam	other	690951	690951	0	+	2	0	118	113	2.0
CP008925.1	h6.sal.bam	other	690952	690952	0	+	1	0	118	113	1.0
CP008925.1	h6.sal.bam	other	690953	690953	0	+	2	0	118	113	2.0
CP008925.1	h6.sal.bam	other	690954	690954	0	+	1	1	119	114	1.0
CP008925.1	h6.sal.bam	other	690955	690955	0	+	1	2	120	117	1.0
CP008925.1	h6.sal.bam	other	690956	690956	0	+	2	1	121	117	2.0
CP008925.1	h6.sal.bam	other	690957	690957	0	+	0	2	115	118	0.0
CP008925.1	h6.sal.bam	other	690958	690958	0	+	0	3	115	116	0.0
CP008925.1	h6.sal.bam	other	690959	690959	0	+	0	2	115	114	0.0
CP008925.1	h6.sal.bam	other	690960	690960	0	+	1	2	115	116	1.0
CP008925.1	h6.sal.bam	other	690961	690961	0	+	1	1	116	116	1.0
CP008925.1	h6.sal.bam	other	690962	690962	0	+	5	0	121	116	5.0
CP008925.1	h6.sal.bam	other	690963	690963	0	+	0	1	121	116	0.0
CP008925.1	h6.sal.bam	other	690964	690964	0	+	4	2	125	118	4.0
CP008925.1	h6.sal.bam	other	690965	690965	0	+	0	1	123	116	0.0
CP008925.1	h6.sal.bam	other	690966	690966	0	+	7	1	127	119	7.0
CP008925.1	h6.sal.bam	other	690967	690967	0	+	1	1	128	118	1.0
CP008925.1	h6.sal.bam	other	690968	690968	0	+	0	0	127	117	0.0
CP008925.1	h6.sal.bam	other	690969	690969	0	+	0	1	126	119	0.0
CP008925.1	h6.sal.bam	other	690970	690970	0	+	1	1	126	120	1.0
CP008925.1	h6.sal.bam	other	690971	690971	0	+	0	3	125	124	0.0
CP008925.1	h6.sal.bam	other	690972	690972	0	+	3	2	127	121	3.0
CP008925.1	h6.sal.bam	other	690973	690973	0	+	0	1	127	119	0.0
CP008925.1	h6.sal.bam	other	690974	690974	0	+	1	3	128	118	1.0
CP008925.1	h6.sal.bam	other	690975	690975	0	+	1	3	128	116	1.0
CP008925.1	h6.sal.bam	other	690976	690976	0	+	2	1	127	120	2.0
CP008925.1	h6.sal.bam	other	690977	690977	0	+	2	3	129	124	2.0
CP008925.1	h6.sal.bam	other	690978	690978	0	+	1	1	129	122	1.0
CP008925.1	h6.sal.bam	other	690979	690979	0	+	2	4	126	121	2.0
CP008925.1	h6.sal.bam	other	690980	690980	0	+	0	3	125	120	0.0
CP008925.1	h6.sal.bam	other	690981	690981	0	+	2	0	127	120	2.0
CP008925.1	h6.sal.bam	other	690982	690982	0	+	3	0	130	120	3.0
CP008925.1	h6.sal.bam	other	690983	690983	0	+	4	3	131	121	4.0
CP008925.1	h6.sal.bam	other	690984	690984	0	+	0	1	131	120	0.0
CP008925.1	h6.sal.bam	other	690985	690985	0	+	1	0	130	124	1.0
CP008925.1	h6.sal.bam	GAAC	690986	690986	690994	+	4	3	132	125	4.0
CP008925.1	h6.sal.bam	other	690987	690987	0	+	2	2	134	122	2.0
CP008925.1	h6.sal.bam	GAAC	690988	690988	690994	+	4	2	138	123	4.0
CP008925.1	h6.sal.bam	other	690989	690989	0	+	0	2	133	123	0.0
CP008925.1	h6.sal.bam	other	690990	690990	0	+	3	1	136	121	3.0
CP008925.1	h6.sal.bam	other	690991	690991	0	+	0	1	135	122	0.0
CP008925.1	h6.sal.bam	other	690992	690992	0	+	0	1	133	121	0.0
CP008925.1	h6.sal.bam	other	690993	690993	0	+	2	1	133	120	2.0
CP008925.1	h6.sal.bam	other	690994	690994	0	+	2	1	132	120	2.0
CP008925.1	h6.sal.bam	other	690995	690995	0	+	0	2	129	121	0.0
CP008925.1	h6.sal.bam	other	690996	690996	0	+	2	0	128	121	2.0
CP008925.1	h6.sal.bam	other	690997	690997	0	+	1	3	129	121	1.0
CP008925.1	h6.sal.bam	other	690998	690998	0	+	5	1	131	119	5.0
CP008925.1	h6.sal.bam	other	690999	690999	0	+	0	1	131	118	0.0
CP008925.1	h6.sal.bam	other	691000	691000	0	+	2	2	129	117	2.0
CP008925.1	h6.sal.bam	other	691001	691001	0	+	1	1	128	119	1.0
CP008925.1	h6.sal.bam	other	691002	691002	0	+	0	0	126	119	0.0
CP008925.1	h6.sal.bam	GAAC	691003	691003	690994	+	3	5	129	120	3.0
CP008925.1	h6.sal.bam	other	691004	691004	0	+	4	4	132	115	4.0
CP008925.1	h6.sal.bam	GAAC	691005	691005	690994	+	8	2	135	113	8.0
CP008925.1	h6.sal.bam	other	691006	691006	0	+	1	1	135	117	1.0
CP008925.1	h6.sal.bam	other	691007	691007	0	+	1	0	128	118	1.0
CP008925.1	h6.sal.bam	other	691008	691008	0	+	1	6	129	121	1.0
CP008925.1	h6.sal.bam	other	691009	691009	0	+	3	1	131	115	3.0
CP008925.1	h6.sal.bam	other	691010	691010	0	+	2	0	131	114	1.3333333333333333
CP008925.1	h6.sal.bam	other	691011	691011	0	+	0	2	130	114	0.0
CP008925.1	h6.sal.bam	other	691012	691012	0	+	0	1	130	114	0.0
CP008925.1	h6.sal.bam	other	691013	691013	0	+	0	0	128	114	0.0
CP008925.1	h6.sal.bam	other	691014	691014	0	+	1	2	129	116	1.0
CP008925.1	h6.sal.bam	other	691015	691015	0	+	2	2	128	114	1.3333333333333333
CP008925.1	h6.sal.bam	other	691016	691016	0	+	1	1	126	112	1.0
CP008925.1	h6.sal.bam	other	691017	691017	0	+	5	2	130	111	3.3333333333333335
CP008925.1	h6.sal.bam	other	691018	691018	0	+	0	1	129	113	0.0
CP008925.1	h6.sal.bam	other	691019	691019	0	+	3	0	130	114	2.0
CP008925.1	h6.sal.bam	other	691020	691020	0	+	0	2	128	114	0.0
CP008925.1	h6.sal.bam	other	691021	691021	0	+	1	0	124	116	0.5
CP008925.1	h6.sal.bam	other	691022	691022	0	+	1	1	119	119	0.5
CP008925.1	h6.sal.bam	other	691023	691023	0	+	2	0	118	120	1.0
CP008925.1	h6.sal.bam	other	691024	691024	0	+	0	3	118	120	0.0
CP008925.1	h6.sal.bam	other	691025	691025	0	+	2	4	115	119	1.0
CP008925.1	h6.sal.bam	other	691026	691026	0	+	0	0	114	119	0.0
CP008925.1	h6.sal.bam	other	691027	691027	0	+	0	1	114	122	0.0
CP008925.1	h6.sal.bam	other	691028	691028	0	+	2	4	114	123	1.0
CP008925.1	h6.sal.bam	other	691029	691029	0	+	0	2	113	120	0.0
CP008925.1	h6.sal.bam	other	691030	691030	0	+	1	0	114	121	0.5
CP008925.1	h6.sal.bam	other	691031	691031	0	+	2	2	114	122	1.0
CP008925.1	h6.sal.bam	other	691032	691032	0	+	1	0	115	123	0.5
CP008925.1	h6.sal.bam	other	691033	691033	0	+	3	3	118	124	1.5
CP008925.1	h6.sal.bam	other	691034	691034	0	+	2	2	119	122	1.0
CP008925.1	h6.sal.bam	other	691035	691035	0	+	4	2	123	121	2.0
CP008925.1	h6.sal.bam	other	691036	691036	0	+	3	1	125	119	1.5
CP008925.1	h6.sal.bam	other	691037	691037	0	+	3	0	120	121	2.0
CP008925.1	h6.sal.bam	other	691038	691038	0	+	1	3	121	121	0.6666666666666666
CP008925.1	h6.sal.bam	other	691039	691039	0	+	3	0	122	121	2.0
CP008925.1	h6.sal.bam	other	691040	691040	0	+	1	4	123	122	0.6666666666666666
CP008925.1	h6.sal.bam	other	691041	691041	0	+	5	0	122	118	2.5
CP008925.1	h6.sal.bam	other	691042	691042	0	+	2	0	123	118	1.0
CP008925.1	h6.sal.bam	other	691043	691043	0	+	0	2	123	119	0.0
CP008925.1	h6.sal.bam	other	691044	691044	0	+	0	2	123	120	0.0
CP008925.1	h6.sal.bam	other	691045	691045	0	+	0	5	122	119	0.0
CP008925.1	h6.sal.bam	other	691046	691046	0	+	2	1	124	115	1.0
CP008925.1	h6.sal.bam	other	691047	691047	0	+	1	1	122	115	0.5
CP008925.1	h6.sal.bam	other	691048	691048	0	+	1	0	123	114	0.5
CP008925.1	h6.sal.bam	other	691049	691049	0	+	6	2	128	114	3.0
CP008925.1	h6.sal.bam	other	691050	691050	0	+	3	3	129	116	2.0
CP008925.1	h6.sal.bam	other	691051	691051	0	+	0	5	127	115	0.0
CP008925.1	h6.sal.bam	other	691052	691052	0	+	6	2	131	111	3.0
CP008925.1	h6.sal.bam	other	691053	691053	0	+	5	0	135	111	3.3333333333333335
CP008925.1	h6.sal.bam	other	691054	691054	0	+	5	3	139	112	3.3333333333333335
CP008925.1	h6.sal.bam	other	691055	691055	0	+	5	3	142	110	5.0
CP008925.1	h6.sal.bam	other	691056	691056	0	+	3	1	142	110	3.0
CP008925.1	h6.sal.bam	other	691057	691057	0	+	4	1	146	109	4.0
CP008925.1	h6.sal.bam	other	691058	691058	0	+	1	3	143	112	0.6666666666666666
CP008925.1	h6.sal.bam	other	691059	691059	0	+	3	2	145	111	3.0
CP008925.1	h6.sal.bam	other	691060	691060	0	+	3	1	144	110	3.0
CP008925.1	h6.sal.bam	other	691061	691061	0	+	1	3	145	110	1.0
CP008925.1	h6.sal.bam	other	691062	691062	0	+	3	2	143	108	3.0
CP008925.1	h6.sal.bam	other	691063	691063	0	+	1	0	144	106	1.0
CP008925.1	h6.sal.bam	other	691064	691064	0	+	1	0	143	111	1.0
CP008925.1	h6.sal.bam	other	691065	691065	0	+	2	2	145	111	2.0
CP008925.1	h6.sal.bam	other	691066	691066	0	+	0	0	145	109	0.0
CP008925.1	h6.sal.bam	other	691067	691067	0	+	2	0	145	111	2.0
CP008925.1	h6.sal.bam	other	691068	691068	0	+	0	1	145	111	0.0
CP008925.1	h6.sal.bam	other	691069	691069	0	+	0	2	143	110	0.0
CP008925.1	h6.sal.bam	other	691070	691070	0	+	2	2	143	114	2.0
CP008925.1	h6.sal.bam	other	691071	691071	0	+	2	0	144	113	2.0
CP008925.1	h6.sal.bam	other	691072	691072	0	+	1	1	140	118	1.0
CP008925.1	h6.sal.bam	other	691073	691073	0	+	6	2	146	118	6.0
CP008925.1	h6.sal.bam	other	691074	691074	0	+	3	2	147	116	3.0
CP008925.1	h6.sal.bam	other	691075	691075	0	+	1	1	148	114	1.0
CP008925.1	h6.sal.bam	other	691076	691076	0	+	3	0	150	115	3.0
CP008925.1	h6.sal.bam	other	691077	691077	0	+	0	1	150	117	0.0
CP008925.1	h6.sal.bam	other	691078	691078	0	+	2	0	144	119	2.0
CP008925.1	h6.sal.bam	other	691079	691079	0	+	0	2	136	119	0.0
CP008925.1	h6.sal.bam	other	691080	691080	0	+	1	6	137	118	0.5
CP008925.1	h6.sal.bam	other	691081	691081	0	+	5	2	142	115	3.3333333333333335
CP008925.1	h6.sal.bam	other	691082	691082	0	+	2	3	143	113	1.3333333333333333
CP008925.1	h6.sal.bam	GTTC	691083	691083	691091	+	1	1	143	111	0.6666666666666666
CP008925.1	h6.sal.bam	other	691084	691084	0	+	2	1	142	112	2.0
CP008925.1	h6.sal.bam	GTTC	691085	691085	691091	+	1	1	141	113	1.0
CP008925.1	h6.sal.bam	other	691086	691086	0	+	1	0	142	116	1.0
CP008925.1	h6.sal.bam	other	691087	691087	0	+	1	1	143	116	1.0
CP008925.1	h6.sal.bam	other	691088	691088	0	+	2	3	145	120	2.0
CP008925.1	h6.sal.bam	other	691089	691089	0	+	0	0	141	117	0.0
CP008925.1	h6.sal.bam	other	691090	691090	0	+	2	1	143	127	2.0
CP008925.1	h6.sal.bam	other	691091	691091	0	+	2	4	145	131	2.0
CP008925.1	h6.sal.bam	other	691092	691092	0	+	1	1	141	127	1.0
CP008925.1	h6.sal.bam	other	691093	691093	0	+	4	0	145	127	4.0
CP008925.1	h6.sal.bam	other	691094	691094	0	+	1	1	143	127	1.0
CP008925.1	h6.sal.bam	other	691095	691095	0	+	3	3	146	126	3.0
CP008925.1	h6.sal.bam	other	691096	691096	0	+	5	3	150	127	5.0
CP008925.1	h6.sal.bam	other	691097	691097	0	+	0	2	147	125	0.0
CP008925.1	h6.sal.bam	other	691098	691098	0	+	5	2	152	126	5.0
CP008925.1	h6.sal.bam	other	691099	691099	0	+	1	0	153	125	1.0
CP008925.1	h6.sal.bam	GTTC	691100	691100	691091	+	0	4	151	126	0.0
CP008925.1	h6.sal.bam	other	691101	691101	0	+	0	3	149	126	0.0
CP008925.1	h6.sal.bam	GTTC	691102	691102	691091	+	6	2	155	124	6.0
CP008925.1	h6.sal.bam	other	691103	691103	0	+	0	1	155	122	0.0
CP008925.1	h6.sal.bam	other	691104	691104	0	+	2	3	157	122	2.0
CP008925.1	h6.sal.bam	other	691105	691105	0	+	1	0	157	122	1.0
CP008925.1	h6.sal.bam	other	691106	691106	0	+	1	3	155	124	1.0
CP008925.1	h6.sal.bam	other	691107	691107	0	+	1	1	153	142	1.0
CP008925.1	h6.sal.bam	other	691108	691108	0	+	2	1	153	143	2.0
CP008925.1	h6.sal.bam	other	691109	691109	0	+	1	1	150	143	1.0
CP008925.1	h6.sal.bam	other	691110	691110	0	+	0	1	147	144	0.0
CP008925.1	h6.sal.bam	other	691111	691111	0	+	0	2	144	145	0.0
CP008925.1	h6.sal.bam	other	691112	691112	0	+	1	0	141	144	1.0
CP008925.1	h6.sal.bam	other	691113	691113	0	+	0	3	141	146	0.0
CP008925.1	h6.sal.bam	other	691114	691114	0	+	0	0	140	144	0.0
CP008925.1	h6.sal.bam	other	691115	691115	0	+	3	0	142	144	3.0
CP008925.1	h6.sal.bam	other	691116	691116	0	+	1	1	138	144	1.0
CP008925.1	h6.sal.bam	other	691117	691117	0	+	1	3	137	147	1.0
CP008925.1	h6.sal.bam	other	691118	691118	0	+	2	0	139	145	2.0
CP008925.1	h6.sal.bam	other	691119	691119	0	+	0	1	139	146	0.0
CP008925.1	h6.sal.bam	other	691120	691120	0	+	2	2	141	149	2.0
CP008925.1	h6.sal.bam	other	691121	691121	0	+	1	1	140	147	1.0
CP008925.1	h6.sal.bam	other	691122	691122	0	+	4	1	143	152	4.0
CP008925.1	h6.sal.bam	other	691123	691123	0	+	0	3	141	152	0.0
CP008925.1	h6.sal.bam	other	691124	691124	0	+	1	0	136	151	1.0
CP008925.1	h6.sal.bam	other	691125	691125	0	+	2	2	135	151	2.0
CP008925.1	h6.sal.bam	other	691126	691126	0	+	0	1	133	151	0.0
CP008925.1	h6.sal.bam	other	691127	691127	0	+	2	1	132	151	2.0
CP008925.1	h6.sal.bam	other	691128	691128	0	+	2	1	129	154	2.0
CP008925.1	h6.sal.bam	other	691129	691129	0	+	3	1	126	157	3.0
CP008925.1	h6.sal.bam	other	691130	691130	0	+	2	3	117	157	2.0
CP008925.1	h6.sal.bam	other	691131	691131	0	+	1	2	118	155	1.0
CP008925.1	h6.sal.bam	other	691132	691132	0	+	0	3	118	155	0.0
CP008925.1	h6.sal.bam	other	691133	691133	0	+	3	2	120	154	3.0
CP008925.1	h6.sal.bam	other	691134	691134	0	+	0	1	117	152	0.0
CP008925.1	h6.sal.bam	other	691135	691135	0	+	3	1	117	155	3.0
CP008925.1	h6.sal.bam	other	691136	691136	0	+	1	1	117	156	1.0
CP008925.1	h6.sal.bam	other	691137	691137	0	+	0	3	114	156	0.0
CP008925.1	h6.sal.bam	other	691138	691138	0	+	2	1	116	154	2.0
CP008925.1	h6.sal.bam	other	691139	691139	0	+	1	0	115	153	1.0
CP008925.1	h6.sal.bam	other	691140	691140	0	+	1	1	115	157	1.0
CP008925.1	h6.sal.bam	other	691141	691141	0	+	1	1	115	159	1.0
CP008925.1	h6.sal.bam	other	691142	691142	0	+	1	0	114	158	1.0
CP008925.1	h6.sal.bam	GAAC	691143	691143	691151	+	1	4	113	159	1.0
CP008925.1	h6.sal.bam	other	691144	691144	0	+	0	3	113	157	0.0
CP008925.1	h6.sal.bam	GAAC	691145	691145	691151	+	3	1	112	155	3.0
CP008925.1	h6.sal.bam	other	691146	691146	0	+	3	4	115	155	3.0
CP008925.1	h6.sal.bam	other	691147	691147	0	+	0	1	115	153	0.0
CP008925.1	h6.sal.bam	other	691148	691148	0	+	1	0	110	153	1.0
CP008925.1	h6.sal.bam	other	691149	691149	0	+	0	2	107	153	0.0
CP008925.1	h6.sal.bam	other	691150	691150	0	+	0	2	106	152	0.0
CP008925.1	h6.sal.bam	other	691151	691151	0	+	1	2	104	152	1.0
CP008925.1	h6.sal.bam	other	691152	691152	0	+	1	3	104	151	1.0
CP008925.1	h6.sal.bam	other	691153	691153	0	+	2	0	106	151	2.0
CP008925.1	h6.sal.bam	other	691154	691154	0	+	2	2	108	152	2.0
CP008925.1	h6.sal.bam	other	691155	691155	0	+	2	1	105	154	2.0
CP008925.1	h6.sal.bam	other	691156	691156	0	+	0	0	103	155	0.0
CP008925.1	h6.sal.bam	other	691157	691157	0	+	0	1	101	155	0.0
CP008925.1	h6.sal.bam	other	691158	691158	0	+	1	2	101	160	1.0
CP008925.1	h6.sal.bam	other	691159	691159	0	+	0	1	99	161	0.0
CP008925.1	h6.sal.bam	GAAC	691160	691160	691151	+	2	5	100	162	2.0
CP008925.1	h6.sal.bam	other	691161	691161	0	+	0	2	98	158	0.0
CP008925.1	h6.sal.bam	GAAC	691162	691162	691151	+	7	3	102	158	7.0
CP008925.1	h6.sal.bam	other	691163	691163	0	+	2	0	104	155	2.0
CP008925.1	h6.sal.bam	GAAC	691164	691164	691172	+	2	11	106	155	2.0
CP008925.1	h6.sal.bam	other	691165	691165	0	+	1	3	106	149	1.0
CP008925.1	h6.sal.bam	GAAC	691166	691166	691172	+	8	2	111	148	8.0
CP008925.1	h6.sal.bam	other	691167	691167	0	+	2	1	106	147	2.0
CP008925.1	h6.sal.bam	other	691168	691168	0	+	1	2	107	149	1.0
CP008925.1	h6.sal.bam	other	691169	691169	0	+	1	0	108	147	1.0
CP008925.1	h6.sal.bam	other	691170	691170	0	+	2	1	108	147	2.0
CP008925.1	h6.sal.bam	other	691171	691171	0	+	0	2	102	153	0.0
CP008925.1	h6.sal.bam	other	691172	691172	0	+	0	2	102	151	0.0
CP008925.1	h6.sal.bam	other	691173	691173	0	+	2	1	99	151	2.0
CP008925.1	h6.sal.bam	other	691174	691174	0	+	1	1	100	155	1.0
CP008925.1	h6.sal.bam	other	691175	691175	0	+	0	4	100	155	0.0
CP008925.1	h6.sal.bam	other	691176	691176	0	+	1	1	101	152	1.0
CP008925.1	h6.sal.bam	other	691177	691177	0	+	1	2	97	151	1.0
CP008925.1	h6.sal.bam	other	691178	691178	0	+	2	0	99	151	2.0
CP008925.1	h6.sal.bam	other	691179	691179	0	+	1	2	97	155	1.0
CP008925.1	h6.sal.bam	other	691180	691180	0	+	3	1	99	155	3.0
CP008925.1	h6.sal.bam	GAAC	691181	691181	691172	+	5	21	104	154	5.0
CP008925.1	h6.sal.bam	other	691182	691182	0	+	2	2	103	135	2.0
CP008925.1	h6.sal.bam	GAAC	691183	691183	691172	+	8	1	111	133	8.0
CP008925.1	h6.sal.bam	other	691184	691184	0	+	1	2	111	133	1.0
CP008925.1	h6.sal.bam	other	691185	691185	0	+	0	3	110	131	0.0
CP008925.1	h6.sal.bam	other	691186	691186	0	+	0	0	110	129	0.0
CP008925.1	h6.sal.bam	other	691187	691187	0	+	2	2	112	129	2.0
CP008925.1	h6.sal.bam	other	691188	691188	0	+	3	1	115	131	3.0
CP008925.1	h6.sal.bam	other	691189	691189	0	+	1	2	116	130	1.0
CP008925.1	h6.sal.bam	other	691190	691190	0	+	4	0	116	132	4.0
CP008925.1	h6.sal.bam	other	691191	691191	0	+	0	3	115	132	0.0
CP008925.1	h6.sal.bam	other	691192	691192	0	+	0	0	114	133	0.0
CP008925.1	h6.sal.bam	other	691193	691193	0	+	2	1	116	134	2.0
CP008925.1	h6.sal.bam	other	691194	691194	0	+	1	4	117	133	1.0
CP008925.1	h6.sal.bam	other	691195	691195	0	+	3	3	118	129	3.0
CP008925.1	h6.sal.bam	other	691196	691196	0	+	1	3	118	134	1.0
CP008925.1	h6.sal.bam	other	691197	691197	0	+	3	1	118	133	3.0
CP008925.1	h6.sal.bam	other	691198	691198	0	+	1	2	119	132	1.0
CP008925.1	h6.sal.bam	other	691199	691199	0	+	1	1	118	130	1.0
CP008925.1	h6.sal.bam	other	691200	691200	0	+	0	2	117	134	0.0
CP008925.1	h6.sal.bam	other	691201	691201	0	+	2	0	117	135	2.0
CP008925.1	h6.sal.bam	other	691202	691202	0	+	1	4	118	137	1.0
CP008925.1	h6.sal.bam	other	691203	691203	0	+	2	4	118	135	2.0
CP008925.1	h6.sal.bam	other	691204	691204	0	+	4	1	119	132	4.0
CP008925.1	h6.sal.bam	other	691205	691205	0	+	2	1	119	133	2.0
CP008925.1	h6.sal.bam	other	691206	691206	0	+	2	2	117	133	2.0
CP008925.1	h6.sal.bam	other	691207	691207	0	+	1	2	118	134	1.0
CP008925.1	h6.sal.bam	other	691208	691208	0	+	1	2	119	133	1.0
CP008925.1	h6.sal.bam	other	691209	691209	0	+	7	3	122	134	7.0
CP008925.1	h6.sal.bam	other	691210	691210	0	+	0	1	122	134	0.0
CP008925.1	h6.sal.bam	other	691211	691211	0	+	1	1	123	135	0.6666666666666666
CP008925.1	h6.sal.bam	other	691212	691212	0	+	1	1	123	136	0.6666666666666666
CP008925.1	h6.sal.bam	other	691213	691213	0	+	1	0	123	139	0.6666666666666666
CP008925.1	h6.sal.bam	other	691214	691214	0	+	3	4	125	140	3.0
CP008925.1	h6.sal.bam	other	691215	691215	0	+	2	3	126	137	2.0
CP008925.1	h6.sal.bam	other	691216	691216	0	+	1	0	125	134	1.0
CP008925.1	h6.sal.bam	other	691217	691217	0	+	3	1	128	134	3.0
CP008925.1	h6.sal.bam	other	691218	691218	0	+	0	2	127	133	0.0
CP008925.1	h6.sal.bam	other	691219	691219	0	+	3	1	130	138	3.0
CP008925.1	h6.sal.bam	other	691220	691220	0	+	2	1	126	140	2.0
CP008925.1	h6.sal.bam	other	691221	691221	0	+	0	2	125	141	0.0
CP008925.1	h6.sal.bam	other	691222	691222	0	+	0	1	125	139	0.0
CP008925.1	h6.sal.bam	other	691223	691223	0	+	2	0	127	139	2.0
CP008925.1	h6.sal.bam	other	691224	691224	0	+	3	1	130	139	3.0
CP008925.1	h6.sal.bam	other	691225	691225	0	+	1	2	131	144	0.6666666666666666
CP008925.1	h6.sal.bam	other	691226	691226	0	+	1	1	130	150	0.5
CP008925.1	h6.sal.bam	other	691227	691227	0	+	1	3	127	150	0.5
CP008925.1	h6.sal.bam	other	691228	691228	0	+	1	2	128	149	0.5
CP008925.1	h6.sal.bam	other	691229	691229	0	+	0	5	128	149	0.0
CP008925.1	h6.sal.bam	other	691230	691230	0	+	2	2	128	144	1.3333333333333333
CP008925.1	h6.sal.bam	other	691231	691231	0	+	2	3	130	142	2.0
CP008925.1	h6.sal.bam	other	691232	691232	0	+	4	2	134	144	4.0
CP008925.1	h6.sal.bam	other	691233	691233	0	+	0	3	133	142	0.0
CP008925.1	h6.sal.bam	other	691234	691234	0	+	4	2	136	146	4.0
CP008925.1	h6.sal.bam	other	691235	691235	0	+	2	1	136	145	2.0
CP008925.1	h6.sal.bam	other	691236	691236	0	+	1	2	135	144	1.0
CP008925.1	h6.sal.bam	other	691237	691237	0	+	2	0	133	143	2.0
CP008925.1	h6.sal.bam	other	691238	691238	0	+	2	3	131	144	2.0
CP008925.1	h6.sal.bam	other	691239	691239	0	+	0	3	130	142	0.0
CP008925.1	h6.sal.bam	other	691240	691240	0	+	0	1	119	141	0.0
CP008925.1	h6.sal.bam	other	691241	691241	0	+	0	1	119	143	0.0
CP008925.1	h6.sal.bam	other	691242	691242	0	+	0	4	119	142	0.0
CP008925.1	h6.sal.bam	other	691243	691243	0	+	4	0	121	142	4.0
CP008925.1	h6.sal.bam	other	691244	691244	0	+	1	4	122	144	1.0
CP008925.1	h6.sal.bam	other	691245	691245	0	+	3	2	122	140	3.0
CP008925.1	h6.sal.bam	other	691246	691246	0	+	1	1	123	140	1.0
CP008925.1	h6.sal.bam	other	691247	691247	0	+	2	1	125	139	2.0
CP008925.1	h6.sal.bam	other	691248	691248	0	+	3	5	126	140	2.0
CP008925.1	h6.sal.bam	other	691249	691249	0	+	7	1	132	135	3.5
CP008925.1	h6.sal.bam	other	691250	691250	0	+	2	1	131	134	1.0
CP008925.1	h6.sal.bam	other	691251	691251	0	+	0	0	131	133	0.0
CP008925.1	h6.sal.bam	other	691252	691252	0	+	0	4	130	133	0.0
CP008925.1	h6.sal.bam	other	691253	691253	0	+	1	3	129	130	0.5
CP008925.1	h6.sal.bam	other	691254	691254	0	+	3	1	131	129	1.5
CP008925.1	h6.sal.bam	other	691255	691255	0	+	1	0	128	129	0.5
CP008925.1	h6.sal.bam	other	691256	691256	0	+	0	3	122	131	0.0
CP008925.1	h6.sal.bam	other	691257	691257	0	+	4	0	123	128	2.0
CP008925.1	h6.sal.bam	other	691258	691258	0	+	2	0	121	129	1.0
CP008925.1	h6.sal.bam	other	691259	691259	0	+	2	0	122	129	1.0
CP008925.1	h6.sal.bam	other	691260	691260	0	+	4	1	126	129	2.0
CP008925.1	h6.sal.bam	other	691261	691261	0	+	2	0	128	128	1.0
CP008925.1	h6.sal.bam	other	691262	691262	0	+	3	4	129	128	1.5
CP008925.1	h6.sal.bam	other	691263	691263	0	+	2	0	128	129	1.0
CP008925.1	h6.sal.bam	other	691264	691264	0	+	1	4	130	130	0.5
CP008925.1	h6.sal.bam	other	691265	691265	0	+	1	1	127	126	0.5
CP008925.1	h6.sal.bam	other	691266	691266	0	+	3	2	130	127	1.5
CP008925.1	h6.sal.bam	other	691267	691267	0	+	0	1	130	125	0.0
CP008925.1	h6.sal.bam	other	691268	691268	0	+	1	2	129	127	0.5
CP008925.1	h6.sal.bam	other	691269	691269	0	+	2	4	127	125	1.0
CP008925.1	h6.sal.bam	other	691270	691270	0	+	3	2	126	122	2.0
CP008925.1	h6.sal.bam	other	691271	691271	0	+	1	4	126	123	0.6666666666666666
CP008925.1	h6.sal.bam	other	691272	691272	0	+	0	2	126	119	0.0
CP008925.1	h6.sal.bam	other	691273	691273	0	+	0	2	125	119	0.0
CP008925.1	h6.sal.bam	other	691274	691274	0	+	6	2	130	118	6.0
CP008925.1	h6.sal.bam	other	691275	691275	0	+	4	1	132	118	4.0
CP008925.1	h6.sal.bam	other	691276	691276	0	+	2	2	134	119	2.0
CP008925.1	h6.sal.bam	other	691277	691277	0	+	0	2	134	119	0.0
CP008925.1	h6.sal.bam	other	691278	691278	0	+	2	1	131	117	1.3333333333333333
CP008925.1	h6.sal.bam	other	691279	691279	0	+	1	3	130	117	0.5
CP008925.1	h6.sal.bam	other	691280	691280	0	+	1	2	129	116	0.5
CP008925.1	h6.sal.bam	other	691281	691281	0	+	0	2	127	114	0.0
CP008925.1	h6.sal.bam	other	691282	691282	0	+	1	1	126	112	1.0
CP008925.1	h6.sal.bam	other	691283	691283	0	+	3	2	128	111	2.0
CP008925.1	h6.sal.bam	other	691284	691284	0	+	0	3	121	110	0.0
CP008925.1	h6.sal.bam	other	691285	691285	0	+	1	2	122	108	1.0
CP008925.1	h6.sal.bam	other	691286	691286	0	+	4	2	126	106	2.6666666666666665
CP008925.1	h6.sal.bam	other	691287	691287	0	+	1	4	126	104	0.6666666666666666
CP008925.1	h6.sal.bam	other	691288	691288	0	+	2	1	127	102	2.0
CP008925.1	h6.sal.bam	other	691289	691289	0	+	2	0	127	102	2.0
CP008925.1	h6.sal.bam	other	691290	691290	0	+	4	0	128	104	2.6666666666666665
CP008925.1	h6.sal.bam	other	691291	691291	0	+	3	2	127	104	2.0
CP008925.1	h6.sal.bam	other	691292	691292	0	+	1	5	128	102	0.6666666666666666
CP008925.1	h6.sal.bam	other	691293	691293	0	+	0	1	125	98	0.0
CP008925.1	h6.sal.bam	other	691294	691294	0	+	1	4	126	98	0.6666666666666666
CP008925.1	h6.sal.bam	other	691295	691295	0	+	4	2	128	94	2.6666666666666665
CP008925.1	h6.sal.bam	other	691296	691296	0	+	1	0	129	93	0.5
CP008925.1	h6.sal.bam	other	691297	691297	0	+	4	3	133	93	2.0
CP008925.1	h6.sal.bam	other	691298	691298	0	+	4	3	135	90	2.0
CP008925.1	h6.sal.bam	other	691299	691299	0	+	6	2	138	90	4.0
CP008925.1	h6.sal.bam	other	691300	691300	0	+	2	5	139	89	1.3333333333333333
CP008925.1	h6.sal.bam	other	691301	691301	0	+	4	2	143	86	2.0
CP008925.1	h6.sal.bam	other	691302	691302	0	+	2	2	144	86	1.0
CP008925.1	h6.sal.bam	other	691303	691303	0	+	5	2	148	85	2.5
CP008925.1	h6.sal.bam	other	691304	691304	0	+	0	0	147	86	0.0
CP008925.1	h6.sal.bam	other	691305	691305	0	+	1	3	148	89	0.5
CP008925.1	h6.sal.bam	other	691306	691306	0	+	1	1	146	86	0.5
CP008925.1	h6.sal.bam	other	691307	691307	0	+	2	0	144	86	1.0
CP008925.1	h6.sal.bam	other	691308	691308	0	+	0	8	144	87	0.0
CP008925.1	h6.sal.bam	other	691309	691309	0	+	3	1	143	79	3.0
CP008925.1	h6.sal.bam	other	691310	691310	0	+	1	0	141	79	1.0
CP008925.1	h6.sal.bam	other	691311	691311	0	+	0	1	141	79	0.0
CP008925.1	h6.sal.bam	other	691312	691312	0	+	1	0	140	79	1.0
CP008925.1	h6.sal.bam	other	691313	691313	0	+	2	1	141	82	2.0
CP008925.1	h6.sal.bam	other	691314	691314	0	+	0	3	141	82	0.0
CP008925.1	h6.sal.bam	other	691315	691315	0	+	3	2	144	80	2.0
CP008925.1	h6.sal.bam	other	691316	691316	0	+	3	4	147	78	3.0
CP008925.1	h6.sal.bam	other	691317	691317	0	+	1	0	148	77	1.0
CP008925.1	h6.sal.bam	other	691318	691318	0	+	1	2	143	77	1.0
CP008925.1	h6.sal.bam	other	691319	691319	0	+	3	0	146	75	3.0
CP008925.1	h6.sal.bam	other	691320	691320	0	+	1	2	145	75	1.0
CP008925.1	h6.sal.bam	other	691321	691321	0	+	0	0	142	75	0.0
CP008925.1	h6.sal.bam	other	691322	691322	0	+	1	2	140	78	1.0
CP008925.1	h6.sal.bam	other	691323	691323	0	+	0	0	140	76	0.0
CP008925.1	h6.sal.bam	other	691324	691324	0	+	1	0	134	78	1.0
CP008925.1	h6.sal.bam	other	691325	691325	0	+	2	0	134	79	2.0
CP008925.1	h6.sal.bam	other	691326	691326	0	+	1	0	135	79	1.0
CP008925.1	h6.sal.bam	other	691327	691327	0	+	2	2	137	80	2.0
CP008925.1	h6.sal.bam	other	691328	691328	0	+	1	2	133	78	1.0
CP008925.1	h6.sal.bam	other	691329	691329	0	+	2	1	135	76	2.0
CP008925.1	h6.sal.bam	other	691330	691330	0	+	2	2	136	78	2.0
CP008925.1	h6.sal.bam	other	691331	691331	0	+	1	0	137	76	0.6666666666666666
CP008925.1	h6.sal.bam	other	691332	691332	0	+	1	1	133	77	0.6666666666666666
CP008925.1	h6.sal.bam	other	691333	691333	0	+	2	1	134	78	2.0
CP008925.1	h6.sal.bam	other	691334	691334	0	+	2	1	129	80	1.3333333333333333
CP008925.1	h6.sal.bam	other	691335	691335	0	+	1	1	129	80	0.5
CP008925.1	h6.sal.bam	other	691336	691336	0	+	3	0	132	82	1.5
CP008925.1	h6.sal.bam	other	691337	691337	0	+	2	1	130	84	1.0
CP008925.1	h6.sal.bam	other	691338	691338	0	+	0	1	127	84	0.0
CP008925.1	h6.sal.bam	other	691339	691339	0	+	0	2	126	84	0.0
CP008925.1	h6.sal.bam	other	691340	691340	0	+	4	1	129	83	2.0
CP008925.1	h6.sal.bam	other	691341	691341	0	+	1	0	129	82	0.6666666666666666
CP008925.1	h6.sal.bam	other	691342	691342	0	+	1	2	130	82	0.6666666666666666
CP008925.1	h6.sal.bam	other	691343	691343	0	+	2	0	131	86	1.3333333333333333
CP008925.1	h6.sal.bam	other	691344	691344	0	+	1	2	130	88	0.6666666666666666
CP008925.1	h6.sal.bam	other	691345	691345	0	+	5	2	132	87	5.0
CP008925.1	h6.sal.bam	other	691346	691346	0	+	5	0	136	86	5.0
CP008925.1	h6.sal.bam	other	691347	691347	0	+	2	3	138	86	2.0
CP008925.1	h6.sal.bam	other	691348	691348	0	+	2	1	140	84	2.0
CP008925.1	h6.sal.bam	other	691349	691349	0	+	1	1	136	83	1.0
CP008925.1	h6.sal.bam	other	691350	691350	0	+	3	2	135	82	3.0
CP008925.1	h6.sal.bam	other	691351	691351	0	+	3	3	136	84	3.0
CP008925.1	h6.sal.bam	other	691352	691352	0	+	1	0	137	81	1.0
CP008925.1	h6.sal.bam	other	691353	691353	0	+	5	0	139	84	5.0
CP008925.1	h6.sal.bam	other	691354	691354	0	+	0	2	139	84	0.0
CP008925.1	h6.sal.bam	other	691355	691355	0	+	2	0	140	86	2.0
CP008925.1	h6.sal.bam	other	691356	691356	0	+	0	0	140	86	0.0
CP008925.1	h6.sal.bam	other	691357	691357	0	+	1	1	140	88	1.0
CP008925.1	h6.sal.bam	other	691358	691358	0	+	0	1	137	88	0.0
CP008925.1	h6.sal.bam	other	691359	691359	0	+	0	2	137	87	0.0
CP008925.1	h6.sal.bam	other	691360	691360	0	+	0	0	136	85	0.0
CP008925.1	h6.sal.bam	other	691361	691361	0	+	5	2	137	86	5.0
CP008925.1	h6.sal.bam	other	691362	691362	0	+	2	1	138	84	2.0
CP008925.1	h6.sal.bam	other	691363	691363	0	+	2	0	138	83	2.0
CP008925.1	h6.sal.bam	other	691364	691364	0	+	8	1	144	83	8.0
CP008925.1	h6.sal.bam	other	691365	691365	0	+	4	0	144	82	4.0
CP008925.1	h6.sal.bam	other	691366	691366	0	+	1	0	142	85	1.0
CP008925.1	h6.sal.bam	other	691367	691367	0	+	0	1	141	85	0.0
CP008925.1	h6.sal.bam	other	691368	691368	0	+	0	1	140	89	0.0
CP008925.1	h6.sal.bam	other	691369	691369	0	+	1	0	137	89	1.0
CP008925.1	h6.sal.bam	other	691370	691370	0	+	2	1	138	91	2.0
CP008925.1	h6.sal.bam	other	691371	691371	0	+	1	0	135	91	1.0
CP008925.1	h6.sal.bam	other	691372	691372	0	+	4	2	139	91	4.0
CP008925.1	h6.sal.bam	other	691373	691373	0	+	2	2	136	89	2.0
CP008925.1	h6.sal.bam	other	691374	691374	0	+	0	0	129	90	0.0
CP008925.1	h6.sal.bam	other	691375	691375	0	+	2	2	131	90	2.0
CP008925.1	h6.sal.bam	other	691376	691376	0	+	3	2	130	90	3.0
CP008925.1	h6.sal.bam	other	691377	691377	0	+	0	1	123	91	0.0
CP008925.1	h6.sal.bam	other	691378	691378	0	+	1	4	124	91	1.0
CP008925.1	h6.sal.bam	other	691379	691379	0	+	2	3	126	87	2.0
CP008925.1	h6.sal.bam	other	691380	691380	0	+	0	0	125	85	0.0
CP008925.1	h6.sal.bam	other	691381	691381	0	+	3	1	127	88	3.0
CP008925.1	h6.sal.bam	other	691382	691382	0	+	1	0	126	87	1.0
CP008925.1	h6.sal.bam	other	691383	691383	0	+	0	0	123	89	0.0
CP008925.1	h6.sal.bam	other	691384	691384	0	+	3	2	126	89	3.0
CP008925.1	h6.sal.bam	other	691385	691385	0	+	2	0	127	87	2.0
CP008925.1	h6.sal.bam	other	691386	691386	0	+	3	2	129	87	3.0
CP008925.1	h6.sal.bam	other	691387	691387	0	+	1	1	130	85	1.0
CP008925.1	h6.sal.bam	other	691388	691388	0	+	2	0	128	87	2.0
CP008925.1	h6.sal.bam	other	691389	691389	0	+	2	1	130	87	2.0
CP008925.1	h6.sal.bam	other	691390	691390	0	+	2	1	128	88	2.0
CP008925.1	h6.sal.bam	other	691391	691391	0	+	1	2	127	88	1.0
CP008925.1	h6.sal.bam	other	691392	691392	0	+	1	0	125	87	1.0
CP008925.1	h6.sal.bam	other	691393	691393	0	+	1	0	126	88	1.0
CP008925.1	h6.sal.bam	other	691394	691394	0	+	1	2	127	88	1.0
CP008925.1	h6.sal.bam	other	691395	691395	0	+	1	1	127	88	1.0
CP008925.1	h6.sal.bam	other	691396	691396	0	+	1	3	128	88	1.0
CP008925.1	h6.sal.bam	other	691397	691397	0	+	1	1	127	86	1.0
CP008925.1	h6.sal.bam	other	691398	691398	0	+	0	1	127	90	0.0
CP008925.1	h6.sal.bam	other	691399	691399	0	+	1	1	128	89	1.0
CP008925.1	h6.sal.bam	other	691400	691400	0	+	0	0	126	90	0.0
CP008925.1	h6.sal.bam	other	691401	691401	0	+	0	2	125	93	0.0
CP008925.1	h6.sal.bam	other	691402	691402	0	+	0	0	123	93	0.0
CP008925.1	h6.sal.bam	other	691403	691403	0	+	1	1	121	96	1.0
CP008925.1	h6.sal.bam	other	691404	691404	0	+	0	3	119	96	0.0
CP008925.1	h6.sal.bam	other	691405	691405	0	+	0	0	117	95	0.0
CP008925.1	h6.sal.bam	other	691406	691406	0	+	2	2	118	97	2.0
CP008925.1	h6.sal.bam	other	691407	691407	0	+	1	1	119	96	1.0
CP008925.1	h6.sal.bam	other	691408	691408	0	+	2	4	117	95	2.0
CP008925.1	h6.sal.bam	other	691409	691409	0	+	5	1	122	92	5.0
CP008925.1	h6.sal.bam	other	691410	691410	0	+	1	3	117	91	1.0
CP008925.1	h6.sal.bam	other	691411	691411	0	+	0	3	117	88	0.0
CP008925.1	h6.sal.bam	other	691412	691412	0	+	1	0	118	85	1.0
CP008925.1	h6.sal.bam	other	691413	691413	0	+	1	1	119	85	1.0
CP008925.1	h6.sal.bam	other	691414	691414	0	+	3	0	122	85	3.0
CP008925.1	h6.sal.bam	other	691415	691415	0	+	1	0	119	85	1.0
CP008925.1	h6.sal.bam	other	691416	691416	0	+	1	3	117	85	1.0
CP008925.1	h6.sal.bam	other	691417	691417	0	+	0	3	117	86	0.0
CP008925.1	h6.sal.bam	other	691418	691418	0	+	0	2	117	85	0.0
CP008925.1	h6.sal.bam	other	691419	691419	0	+	4	1	119	83	4.0
CP008925.1	h6.sal.bam	other	691420	691420	0	+	2	1	117	83	2.0
CP008925.1	h6.sal.bam	other	691421	691421	0	+	1	1	113	82	1.0
CP008925.1	h6.sal.bam	other	691422	691422	0	+	2	0	113	81	2.0
CP008925.1	h6.sal.bam	other	691423	691423	0	+	1	1	112	87	1.0
CP008925.1	h6.sal.bam	other	691424	691424	0	+	4	0	114	90	4.0
CP008925.1	h6.sal.bam	other	691425	691425	0	+	1	5	113	91	1.0
CP008925.1	h6.sal.bam	other	691426	691426	0	+	0	0	109	89	0.0
CP008925.1	h6.sal.bam	other	691427	691427	0	+	1	1	110	89	1.0
CP008925.1	h6.sal.bam	other	691428	691428	0	+	1	3	106	88	1.0
CP008925.1	h6.sal.bam	other	691429	691429	0	+	1	0	107	89	1.0
CP008925.1	h6.sal.bam	other	691430	691430	0	+	1	1	106	95	1.0
CP008925.1	h6.sal.bam	other	691431	691431	0	+	0	2	106	94	0.0
CP008925.1	h6.sal.bam	other	691432	691432	0	+	1	1	106	96	1.0
CP008925.1	h6.sal.bam	other	691433	691433	0	+	2	0	108	100	2.0
CP008925.1	h6.sal.bam	other	691434	691434	0	+	1	1	109	100	1.0
CP008925.1	h6.sal.bam	other	691435	691435	0	+	0	0	109	236	0.0
CP008925.1	h6.sal.bam	other	691436	691436	0	+	1	0	105	240	1.0
CP008925.1	h6.sal.bam	other	691437	691437	0	+	2	0	105	240	2.0
CP008925.1	h6.sal.bam	other	691438	691438	0	+	0	0	103	243	0.0
CP008925.1	h6.sal.bam	other	691439	691439	0	+	2	1	97	244	2.0
CP008925.1	h6.sal.bam	other	691440	691440	0	+	0	1	93	244	0.0
CP008925.1	h6.sal.bam	other	691441	691441	0	+	1	0	93	246	1.0
CP008925.1	h6.sal.bam	other	691442	691442	0	+	0	5	93	246	0.0
CP008925.1	h6.sal.bam	other	691443	691443	0	+	0	1	93	241	0.0
CP008925.1	h6.sal.bam	other	691444	691444	0	+	0	1	92	242	0.0
CP008925.1	h6.sal.bam	other	691445	691445	0	+	1	2	91	245	1.0
CP008925.1	h6.sal.bam	other	691446	691446	0	+	0	1	86	244	0.0
CP008925.1	h6.sal.bam	other	691447	691447	0	+	0	1	86	244	0.0
CP008925.1	h6.sal.bam	other	691448	691448	0	+	1	3	85	243	1.0
CP008925.1	h6.sal.bam	other	691449	691449	0	+	1	1	86	240	1.0
CP008925.1	h6.sal.bam	other	691450	691450	0	+	3	2	87	243	3.0
CP008925.1	h6.sal.bam	other	691451	691451	0	+	1	0	85	241	1.0
CP008925.1	h6.sal.bam	other	691452	691452	0	+	1	0	85	259	1.0
CP008925.1	h6.sal.bam	other	691453	691453	0	+	3	0	88	259	3.0
CP008925.1	h6.sal.bam	other	691454	691454	0	+	0	1	85	263	0.0
CP008925.1	h6.sal.bam	other	691455	691455	0	+	0	3	85	262	0.0
CP008925.1	h6.sal.bam	other	691456	691456	0	+	0	0	82	261	0.0
CP008925.1	h6.sal.bam	other	691457	691457	0	+	1	1	82	261	1.0
CP008925.1	h6.sal.bam	other	691458	691458	0	+	0	1	82	264	0.0
CP008925.1	h6.sal.bam	other	691459	691459	0	+	1	0	80	268	1.0
CP008925.1	h6.sal.bam	other	691460	691460	0	+	0	0	79	270	0.0
CP008925.1	h6.sal.bam	other	691461	691461	0	+	5	1	81	270	5.0
CP008925.1	h6.sal.bam	other	691462	691462	0	+	0	3	80	269	0.0
CP008925.1	h6.sal.bam	other	691463	691463	0	+	1	0	79	267	1.0
CP008925.1	h6.sal.bam	other	691464	691464	0	+	0	0	75	268	0.0
CP008925.1	h6.sal.bam	other	691465	691465	0	+	0	1	74	268	0.0
CP008925.1	h6.sal.bam	other	691466	691466	0	+	1	1	75	267	1.0
CP008925.1	h6.sal.bam	other	691467	691467	0	+	1	1	75	266	1.0
CP008925.1	h6.sal.bam	other	691468	691468	0	+	1	0	75	265	1.0
CP008925.1	h6.sal.bam	other	691469	691469	0	+	4	3	78	269	4.0
CP008925.1	h6.sal.bam	other	691470	691470	0	+	0	1	77	269	0.0
CP008925.1	h6.sal.bam	other	691471	691471	0	+	1	2	77	269	1.0
CP008925.1	h6.sal.bam	other	691472	691472	0	+	1	4	77	268	1.0
CP008925.1	h6.sal.bam	other	691473	691473	0	+	1	1	78	264	1.0
CP008925.1	h6.sal.bam	other	691474	691474	0	+	1	3	78	265	1.0
CP008925.1	h6.sal.bam	other	691475	691475	0	+	2	2	80	265	2.0
CP008925.1	h6.sal.bam	other	691476	691476	0	+	0	0	80	263	0.0
CP008925.1	h6.sal.bam	other	691477	691477	0	+	0	3	80	265	0.0
CP008925.1	h6.sal.bam	other	691478	691478	0	+	2	1	81	263	2.0
CP008925.1	h6.sal.bam	other	691479	691479	0	+	1	5	82	262	1.0
CP008925.1	h6.sal.bam	other	691480	691480	0	+	1	0	81	258	1.0
CP008925.1	h6.sal.bam	other	691481	691481	0	+	0	1	81	258	0.0
CP008925.1	h6.sal.bam	other	691482	691482	0	+	0	0	80	257	0.0
CP008925.1	h6.sal.bam	other	691483	691483	0	+	0	0	78	260	0.0
CP008925.1	h6.sal.bam	other	691484	691484	0	+	0	0	73	260	0.0
CP008925.1	h6.sal.bam	other	691485	691485	0	+	3	1	75	260	3.0
CP008925.1	h6.sal.bam	other	691486	691486	0	+	1	0	75	265	1.0
CP008925.1	h6.sal.bam	other	691487	691487	0	+	1	0	75	265	1.0
CP008925.1	h6.sal.bam	other	691488	691488	0	+	2	1	77	265	2.0
CP008925.1	h6.sal.bam	other	691489	691489	0	+	1	1	75	267	1.0
CP008925.1	h6.sal.bam	other	691490	691490	0	+	1	0	74	267	1.0
CP008925.1	h6.sal.bam	other	691491	691491	0	+	0	4	74	268	0.0
CP008925.1	h6.sal.bam	other	691492	691492	0	+	2	1	76	266	2.0
CP008925.1	h6.sal.bam	other	691493	691493	0	+	2	0	74	265	2.0
CP008925.1	h6.sal.bam	other	691494	691494	0	+	0	1	72	265	0.0
CP008925.1	h6.sal.bam	other	691495	691495	0	+	0	5	72	264	0.0
CP008925.1	h6.sal.bam	other	691496	691496	0	+	0	0	71	259	0.0
CP008925.1	h6.sal.bam	other	691497	691497	0	+	4	1	73	265	4.0
CP008925.1	h6.sal.bam	other	691498	691498	0	+	0	3	71	266	0.0
CP008925.1	h6.sal.bam	other	691499	691499	0	+	1	2	68	265	1.0
CP008925.1	h6.sal.bam	other	691500	691500	0	+	0	3	68	264	0.0
CP008925.1	h6.sal.bam	other	691501	691501	0	+	0	1	66	261	0.0
CP008925.1	h6.sal.bam	other	691502	691502	0	+	0	0	66	260	0.0
CP008925.1	h6.sal.bam	other	691503	691503	0	+	2	6	67	261	2.0
CP008925.1	h6.sal.bam	other	691504	691504	0	+	0	5	66	255	0.0
CP008925.1	h6.sal.bam	other	691505	691505	0	+	3	1	68	251	3.0
CP008925.1	h6.sal.bam	other	691506	691506	0	+	1	3	69	254	1.0
CP008925.1	h6.sal.bam	other	691507	691507	0	+	1	3	69	251	1.0
CP008925.1	h6.sal.bam	GAAC	691508	691508	691516	+	0	139	67	249	0.0
CP008925.1	h6.sal.bam	other	691509	691509	0	+	2	3	63	112	2.0
CP008925.1	h6.sal.bam	GAAC	691510	691510	691516	+	135	0	198	111	135.0
CP008925.1	h6.sal.bam	other	691511	691511	0	+	0	0	198	113	0.0
CP008925.1	h6.sal.bam	other	691512	691512	0	+	3	3	200	115	3.0
CP008925.1	h6.sal.bam	other	691513	691513	0	+	8	0	207	112	8.0
CP008925.1	h6.sal.bam	other	691514	691514	0	+	1	1	207	112	1.0
CP008925.1	h6.sal.bam	other	691515	691515	0	+	1	3	208	112	1.0
CP008925.1	h6.sal.bam	other	691516	691516	0	+	4	0	212	110	4.0
CP008925.1	h6.sal.bam	other	691517	691517	0	+	4	0	216	112	4.0
CP008925.1	h6.sal.bam	other	691518	691518	0	+	0	2	216	112	0.0
CP008925.1	h6.sal.bam	other	691519	691519	0	+	1	4	217	110	1.0
CP008925.1	h6.sal.bam	other	691520	691520	0	+	1	1	218	106	1.0
CP008925.1	h6.sal.bam	other	691521	691521	0	+	1	0	219	109	1.0
CP008925.1	h6.sal.bam	other	691522	691522	0	+	1	1	220	109	1.0
CP008925.1	h6.sal.bam	other	691523	691523	0	+	1	1	220	108	1.0
CP008925.1	h6.sal.bam	other	691524	691524	0	+	1	2	221	112	1.0
CP008925.1	h6.sal.bam	GAAC	691525	691525	691516	+	3	18	222	112	3.0
CP008925.1	h6.sal.bam	other	691526	691526	0	+	2	0	223	94	2.0
CP008925.1	h6.sal.bam	GAAC	691527	691527	691516	+	36	3	257	98	36.0
CP008925.1	h6.sal.bam	other	691528	691528	0	+	1	1	256	98	1.0
CP008925.1	h6.sal.bam	other	691529	691529	0	+	2	0	258	97	2.0
CP008925.1	h6.sal.bam	other	691530	691530	0	+	0	2	258	97	0.0
CP008925.1	h6.sal.bam	other	691531	691531	0	+	2	0	259	97	2.0
CP008925.1	h6.sal.bam	other	691532	691532	0	+	1	4	258	99	1.0
CP008925.1	h6.sal.bam	other	691533	691533	0	+	1	5	259	95	1.0
CP008925.1	h6.sal.bam	other	691534	691534	0	+	3	2	262	91	3.0
CP008925.1	h6.sal.bam	other	691535	691535	0	+	0	0	262	89	0.0
CP008925.1	h6.sal.bam	other	691536	691536	0	+	0	1	257	94	0.0
CP008925.1	h6.sal.bam	other	691537	691537	0	+	0	1	257	93	0.0
CP008925.1	h6.sal.bam	other	691538	691538	0	+	2	0	258	98	2.0
CP008925.1	h6.sal.bam	other	691539	691539	0	+	1	0	259	98	1.0
CP008925.1	h6.sal.bam	other	691540	691540	0	+	0	0	257	98	0.0
CP008925.1	h6.sal.bam	other	691541	691541	0	+	2	0	258	101	2.0
CP008925.1	h6.sal.bam	other	691542	691542	0	+	3	1	258	103	3.0
CP008925.1	h6.sal.bam	other	691543	691543	0	+	1	4	259	102	1.0
CP008925.1	h6.sal.bam	other	691544	691544	0	+	0	3	257	99	0.0
CP008925.1	h6.sal.bam	other	691545	691545	0	+	1	1	258	97	1.0
CP008925.1	h6.sal.bam	other	691546	691546	0	+	2	2	259	98	2.0
CP008925.1	h6.sal.bam	other	691547	691547	0	+	2	0	258	97	2.0
CP008925.1	h6.sal.bam	other	691548	691548	0	+	0	4	257	101	0.0
CP008925.1	h6.sal.bam	other	691549	691549	0	+	1	0	256	100	1.0
CP008925.1	h6.sal.bam	other	691550	691550	0	+	0	0	256	101	0.0
CP008925.1	h6.sal.bam	other	691551	691551	0	+	0	2	256	101	0.0
CP008925.1	h6.sal.bam	other	691552	691552	0	+	1	1	257	99	1.0
CP008925.1	h6.sal.bam	other	691553	691553	0	+	3	1	259	103	3.0
CP008925.1	h6.sal.bam	other	691554	691554	0	+	0	0	257	102	0.0
CP008925.1	h6.sal.bam	other	691555	691555	0	+	2	1	258	105	2.0
CP008925.1	h6.sal.bam	other	691556	691556	0	+	3	2	261	107	3.0
CP008925.1	h6.sal.bam	other	691557	691557	0	+	3	0	263	105	3.0
CP008925.1	h6.sal.bam	other	691558	691558	0	+	1	0	264	105	1.0
CP008925.1	h6.sal.bam	other	691559	691559	0	+	2	0	266	107	2.0
CP008925.1	h6.sal.bam	other	691560	691560	0	+	0	6	264	110	0.0
CP008925.1	h6.sal.bam	other	691561	691561	0	+	0	1	263	107	0.0
CP008925.1	h6.sal.bam	other	691562	691562	0	+	1	1	260	106	1.0
CP008925.1	h6.sal.bam	other	691563	691563	0	+	0	2	260	105	0.0
CP008925.1	h6.sal.bam	other	691564	691564	0	+	1	1	261	105	1.0
CP008925.1	h6.sal.bam	other	691565	691565	0	+	4	1	264	106	4.0
CP008925.1	h6.sal.bam	other	691566	691566	0	+	3	0	267	105	3.0
CP008925.1	h6.sal.bam	other	691567	691567	0	+	2	0	268	108	2.0
CP008925.1	h6.sal.bam	other	691568	691568	0	+	1	0	266	109	1.0
CP008925.1	h6.sal.bam	other	691569	691569	0	+	0	3	265	112	0.0
CP008925.1	h6.sal.bam	other	691570	691570	0	+	4	4	268	112	4.0
CP008925.1	h6.sal.bam	other	691571	691571	0	+	2	1	268	108	2.0
CP008925.1	h6.sal.bam	other	691572	691572	0	+	1	2	265	107	1.0
CP008925.1	h6.sal.bam	other	691573	691573	0	+	2	2	267	105	2.0
CP008925.1	h6.sal.bam	other	691574	691574	0	+	1	1	267	105	1.0
CP008925.1	h6.sal.bam	other	691575	691575	0	+	4	0	271	104	4.0
CP008925.1	h6.sal.bam	other	691576	691576	0	+	0	0	271	104	0.0
CP008925.1	h6.sal.bam	other	691577	691577	0	+	0	1	271	109	0.0
CP008925.1	h6.sal.bam	other	691578	691578	0	+	0	1	268	109	0.0
CP008925.1	h6.sal.bam	other	691579	691579	0	+	2	0	267	110	2.0
CP008925.1	h6.sal.bam	other	691580	691580	0	+	1	4	268	110	1.0
CP008925.1	h6.sal.bam	other	691581	691581	0	+	1	0	266	107	1.0
CP008925.1	h6.sal.bam	other	691582	691582	0	+	1	1	264	110	1.0
CP008925.1	h6.sal.bam	other	691583	691583	0	+	1	2	262	110	1.0
CP008925.1	h6.sal.bam	other	691584	691584	0	+	2	0	254	110	2.0
CP008925.1	h6.sal.bam	other	691585	691585	0	+	2	2	144	110	2.0
CP008925.1	h6.sal.bam	other	691586	691586	0	+	2	2	145	109	2.0
CP008925.1	h6.sal.bam	other	691587	691587	0	+	1	0	143	114	1.0
CP008925.1	h6.sal.bam	other	691588	691588	0	+	2	0	138	114	2.0
CP008925.1	h6.sal.bam	other	691589	691589	0	+	2	1	138	114	2.0
CP008925.1	h6.sal.bam	other	691590	691590	0	+	0	1	137	119	0.0
CP008925.1	h6.sal.bam	other	691591	691591	0	+	1	2	133	120	1.0
CP008925.1	h6.sal.bam	other	691592	691592	0	+	0	0	131	121	0.0
CP008925.1	h6.sal.bam	other	691593	691593	0	+	1	1	132	121	1.0
CP008925.1	h6.sal.bam	other	691594	691594	0	+	2	1	132	124	2.0
CP008925.1	h6.sal.bam	other	691595	691595	0	+	2	3	133	123	2.0
CP008925.1	h6.sal.bam	other	691596	691596	0	+	1	1	134	120	1.0
CP008925.1	h6.sal.bam	other	691597	691597	0	+	0	3	133	119	0.0
CP008925.1	h6.sal.bam	other	691598	691598	0	+	0	0	130	116	0.0
CP008925.1	h6.sal.bam	other	691599	691599	0	+	1	2	130	122	1.0
CP008925.1	h6.sal.bam	other	691600	691600	0	+	1	3	126	128	1.0
CP008925.1	h6.sal.bam	other	691601	691601	0	+	0	1	124	127	0.0
CP008925.1	h6.sal.bam	other	691602	691602	0	+	2	3	94	128	2.0
CP008925.1	h6.sal.bam	other	691603	691603	0	+	2	2	95	125	2.0
CP008925.1	h6.sal.bam	other	691604	691604	0	+	1	0	94	126	1.0
CP008925.1	h6.sal.bam	other	691605	691605	0	+	1	0	95	126	1.0
CP008925.1	h6.sal.bam	other	691606	691606	0	+	2	2	95	126	2.0
CP008925.1	h6.sal.bam	other	691607	691607	0	+	1	0	95	127	1.0
CP008925.1	h6.sal.bam	other	691608	691608	0	+	1	1	95	128	1.0
CP008925.1	h6.sal.bam	other	691609	691609	0	+	0	1	92	130	0.0
CP008925.1	h6.sal.bam	other	691610	691610	0	+	1	4	93	129	1.0
CP008925.1	h6.sal.bam	other	691611	691611	0	+	2	4	95	127	2.0
CP008925.1	h6.sal.bam	other	691612	691612	0	+	3	2	98	126	3.0
CP008925.1	h6.sal.bam	other	691613	691613	0	+	0	1	96	124	0.0
CP008925.1	h6.sal.bam	other	691614	691614	0	+	1	2	96	126	1.0
CP008925.1	h6.sal.bam	other	691615	691615	0	+	1	0	95	125	1.0
CP008925.1	h6.sal.bam	other	691616	691616	0	+	1	2	96	126	1.0
CP008925.1	h6.sal.bam	other	691617	691617	0	+	0	1	93	124	0.0
CP008925.1	h6.sal.bam	other	691618	691618	0	+	0	0	92	127	0.0
CP008925.1	h6.sal.bam	other	691619	691619	0	+	4	1	94	127	4.0
CP008925.1	h6.sal.bam	other	691620	691620	0	+	0	2	94	126	0.0
CP008925.1	h6.sal.bam	other	691621	691621	0	+	0	1	92	128	0.0
CP008925.1	h6.sal.bam	other	691622	691622	0	+	1	4	92	127	1.0
CP008925.1	h6.sal.bam	other	691623	691623	0	+	1	3	93	125	1.0
CP008925.1	h6.sal.bam	other	691624	691624	0	+	1	1	93	124	1.0
CP008925.1	h6.sal.bam	other	691625	691625	0	+	5	4	98	123	5.0
CP008925.1	h6.sal.bam	other	691626	691626	0	+	0	1	98	119	0.0
CP008925.1	h6.sal.bam	other	691627	691627	0	+	5	0	98	120	5.0
CP008925.1	h6.sal.bam	other	691628	691628	0	+	1	1	99	120	1.0
CP008925.1	h6.sal.bam	other	691629	691629	0	+	1	2	99	120	1.0
CP008925.1	h6.sal.bam	other	691630	691630	0	+	2	3	99	123	2.0
CP008925.1	h6.sal.bam	other	691631	691631	0	+	1	1	94	121	1.0
CP008925.1	h6.sal.bam	other	691632	691632	0	+	0	1	94	122	0.0
CP008925.1	h6.sal.bam	other	691633	691633	0	+	1	3	95	121	1.0
CP008925.1	h6.sal.bam	other	691634	691634	0	+	4	1	97	121	4.0
CP008925.1	h6.sal.bam	other	691635	691635	0	+	0	2	97	120	0.0
CP008925.1	h6.sal.bam	other	691636	691636	0	+	2	0	99	122	2.0
CP008925.1	h6.sal.bam	other	691637	691637	0	+	9	0	108	125	9.0
CP008925.1	h6.sal.bam	other	691638	691638	0	+	1	2	109	125	1.0
CP008925.1	h6.sal.bam	other	691639	691639	0	+	7	2	115	126	7.0
CP008925.1	h6.sal.bam	other	691640	691640	0	+	0	1	108	125	0.0
CP008925.1	h6.sal.bam	other	691641	691641	0	+	1	2	109	125	1.0
CP008925.1	h6.sal.bam	other	691642	691642	0	+	2	1	109	124	2.0
CP008925.1	h6.sal.bam	other	691643	691643	0	+	2	3	106	123	2.0
CP008925.1	h6.sal.bam	other	691644	691644	0	+	1	3	107	120	1.0
CP008925.1	h6.sal.bam	other	691645	691645	0	+	1	0	108	119	1.0
CP008925.1	h6.sal.bam	other	691646	691646	0	+	6	1	111	121	6.0
CP008925.1	h6.sal.bam	other	691647	691647	0	+	3	1	114	120	3.0
CP008925.1	h6.sal.bam	other	691648	691648	0	+	2	1	114	122	2.0
CP008925.1	h6.sal.bam	other	691649	691649	0	+	0	2	109	127	0.0
CP008925.1	h6.sal.bam	other	691650	691650	0	+	0	2	109	126	0.0
CP008925.1	h6.sal.bam	other	691651	691651	0	+	3	1	112	126	3.0
CP008925.1	h6.sal.bam	other	691652	691652	0	+	6	2	118	126	6.0
CP008925.1	h6.sal.bam	other	691653	691653	0	+	2	0	118	128	2.0
CP008925.1	h6.sal.bam	other	691654	691654	0	+	4	1	122	128	4.0
CP008925.1	h6.sal.bam	other	691655	691655	0	+	2	0	122	127	2.0
CP008925.1	h6.sal.bam	other	691656	691656	0	+	0	4	122	137	0.0
CP008925.1	h6.sal.bam	other	691657	691657	0	+	5	0	125	134	5.0
CP008925.1	h6.sal.bam	other	691658	691658	0	+	1	2	126	134	1.0
CP008925.1	h6.sal.bam	other	691659	691659	0	+	1	4	125	134	1.0
CP008925.1	h6.sal.bam	other	691660	691660	0	+	0	4	122	132	0.0
CP008925.1	h6.sal.bam	other	691661	691661	0	+	0	3	118	130	0.0
CP008925.1	h6.sal.bam	other	691662	691662	0	+	3	3	121	129	3.0
CP008925.1	h6.sal.bam	other	691663	691663	0	+	0	0	121	127	0.0
CP008925.1	h6.sal.bam	other	691664	691664	0	+	3	2	122	129	3.0
CP008925.1	h6.sal.bam	other	691665	691665	0	+	1	0	122	128	1.0
CP008925.1	h6.sal.bam	other	691666	691666	0	+	3	3	125	128	3.0
CP008925.1	h6.sal.bam	other	691667	691667	0	+	1	3	126	125	1.0
CP008925.1	h6.sal.bam	other	691668	691668	0	+	2	1	126	124	2.0
CP008925.1	h6.sal.bam	other	691669	691669	0	+	1	3	125	126	1.0
CP008925.1	h6.sal.bam	other	691670	691670	0	+	7	0	130	126	7.0
CP008925.1	h6.sal.bam	other	691671	691671	0	+	1	0	130	126	1.0
CP008925.1	h6.sal.bam	other	691672	691672	0	+	3	3	133	128	3.0
CP008925.1	h6.sal.bam	other	691673	691673	0	+	3	0	135	128	3.0
CP008925.1	h6.sal.bam	other	691674	691674	0	+	0	8	135	128	0.0
CP008925.1	h6.sal.bam	other	691675	691675	0	+	0	2	134	121	0.0
CP008925.1	h6.sal.bam	other	691676	691676	0	+	1	2	135	122	1.0
CP008925.1	h6.sal.bam	other	691677	691677	0	+	3	1	136	120	3.0
CP008925.1	h6.sal.bam	other	691678	691678	0	+	1	2	135	120	1.0
CP008925.1	h6.sal.bam	other	691679	691679	0	+	1	0	135	118	1.0
CP008925.1	h6.sal.bam	other	691680	691680	0	+	0	3	135	119	0.0
CP008925.1	h6.sal.bam	other	691681	691681	0	+	4	1	137	117	4.0
CP008925.1	h6.sal.bam	other	691682	691682	0	+	1	2	137	117	1.0
CP008925.1	h6.sal.bam	other	691683	691683	0	+	0	1	136	117	0.0
CP008925.1	h6.sal.bam	other	691684	691684	0	+	3	1	139	117	3.0
CP008925.1	h6.sal.bam	other	691685	691685	0	+	0	2	138	116	0.0
CP008925.1	h6.sal.bam	other	691686	691686	0	+	0	3	136	116	0.0
CP008925.1	h6.sal.bam	other	691687	691687	0	+	0	2	132	113	0.0
CP008925.1	h6.sal.bam	other	691688	691688	0	+	4	1	136	112	4.0
CP008925.1	h6.sal.bam	other	691689	691689	0	+	2	2	137	116	2.0
CP008925.1	h6.sal.bam	other	691690	691690	0	+	3	1	139	114	3.0
CP008925.1	h6.sal.bam	other	691691	691691	0	+	1	1	139	113	1.0
CP008925.1	h6.sal.bam	other	691692	691692	0	+	0	2	139	114	0.0
CP008925.1	h6.sal.bam	other	691693	691693	0	+	4	0	143	112	4.0
CP008925.1	h6.sal.bam	other	691694	691694	0	+	0	0	140	112	0.0
CP008925.1	h6.sal.bam	other	691695	691695	0	+	0	3	140	112	0.0
CP008925.1	h6.sal.bam	other	691696	691696	0	+	0	0	139	113	0.0
CP008925.1	h6.sal.bam	other	691697	691697	0	+	0	2	138	117	0.0
CP008925.1	h6.sal.bam	other	691698	691698	0	+	3	2	140	116	3.0
CP008925.1	h6.sal.bam	other	691699	691699	0	+	1	1	140	115	1.0
CP008925.1	h6.sal.bam	other	691700	691700	0	+	4	1	139	122	4.0
CP008925.1	h6.sal.bam	other	691701	691701	0	+	2	1	137	123	2.0
CP008925.1	h6.sal.bam	other	691702	691702	0	+	0	1	137	125	0.0
CP008925.1	h6.sal.bam	other	691703	691703	0	+	1	3	137	126	1.0
CP008925.1	h6.sal.bam	other	691704	691704	0	+	2	2	138	126	2.0
CP008925.1	h6.sal.bam	other	691705	691705	0	+	1	1	136	124	1.0
CP008925.1	h6.sal.bam	other	691706	691706	0	+	0	2	136	126	0.0
CP008925.1	h6.sal.bam	other	691707	691707	0	+	2	2	133	127	2.0
CP008925.1	h6.sal.bam	other	691708	691708	0	+	0	2	133	127	0.0
CP008925.1	h6.sal.bam	other	691709	691709	0	+	0	0	133	125	0.0
CP008925.1	h6.sal.bam	other	691710	691710	0	+	4	3	137	132	4.0
CP008925.1	h6.sal.bam	other	691711	691711	0	+	1	2	136	129	1.0
CP008925.1	h6.sal.bam	other	691712	691712	0	+	3	1	130	128	3.0
CP008925.1	h6.sal.bam	other	691713	691713	0	+	0	3	128	131	0.0
CP008925.1	h6.sal.bam	other	691714	691714	0	+	2	0	124	130	2.0
CP008925.1	h6.sal.bam	other	691715	691715	0	+	0	1	124	130	0.0
CP008925.1	h6.sal.bam	other	691716	691716	0	+	1	1	124	132	1.0
CP008925.1	h6.sal.bam	other	691717	691717	0	+	0	0	122	133	0.0
CP008925.1	h6.sal.bam	other	691718	691718	0	+	1	0	120	134	1.0
CP008925.1	h6.sal.bam	other	691719	691719	0	+	3	2	122	134	3.0
CP008925.1	h6.sal.bam	other	691720	691720	0	+	0	2	116	133	0.0
CP008925.1	h6.sal.bam	other	691721	691721	0	+	0	2	116	131	0.0
CP008925.1	h6.sal.bam	other	691722	691722	0	+	1	2	114	129	1.0
CP008925.1	h6.sal.bam	other	691723	691723	0	+	1	6	113	128	1.0
CP008925.1	h6.sal.bam	other	691724	691724	0	+	1	1	114	124	1.0
CP008925.1	h6.sal.bam	other	691725	691725	0	+	4	2	118	125	4.0
CP008925.1	h6.sal.bam	other	691726	691726	0	+	5	1	120	127	5.0
CP008925.1	h6.sal.bam	other	691727	691727	0	+	4	4	115	127	4.0
CP008925.1	h6.sal.bam	other	691728	691728	0	+	0	5	115	123	0.0
CP008925.1	h6.sal.bam	other	691729	691729	0	+	4	4	115	124	4.0
CP008925.1	h6.sal.bam	other	691730	691730	0	+	1	1	114	121	1.0
CP008925.1	h6.sal.bam	other	691731	691731	0	+	7	1	121	124	7.0
CP008925.1	h6.sal.bam	other	691732	691732	0	+	5	2	121	128	5.0
CP008925.1	h6.sal.bam	other	691733	691733	0	+	0	2	121	126	0.0
CP008925.1	h6.sal.bam	other	691734	691734	0	+	1	0	121	127	1.0
CP008925.1	h6.sal.bam	other	691735	691735	0	+	1	2	122	127	0.6666666666666666
CP008925.1	h6.sal.bam	other	691736	691736	0	+	1	2	123	130	0.6666666666666666
CP008925.1	h6.sal.bam	other	691737	691737	0	+	3	1	123	129	2.0
CP008925.1	h6.sal.bam	other	691738	691738	0	+	3	2	126	130	2.0
CP008925.1	h6.sal.bam	other	691739	691739	0	+	4	1	123	128	4.0
CP008925.1	h6.sal.bam	other	691740	691740	0	+	0	1	123	127	0.0
CP008925.1	h6.sal.bam	other	691741	691741	0	+	0	1	123	128	0.0
CP008925.1	h6.sal.bam	other	691742	691742	0	+	2	0	120	127	2.0
CP008925.1	h6.sal.bam	other	691743	691743	0	+	2	3	122	129	2.0
CP008925.1	h6.sal.bam	other	691744	691744	0	+	0	3	122	126	0.0
CP008925.1	h6.sal.bam	other	691745	691745	0	+	3	2	118	123	2.0
CP008925.1	h6.sal.bam	other	691746	691746	0	+	4	0	122	123	2.0
CP008925.1	h6.sal.bam	other	691747	691747	0	+	3	3	122	126	1.5
CP008925.1	h6.sal.bam	other	691748	691748	0	+	1	0	120	125	0.5
CP008925.1	h6.sal.bam	other	691749	691749	0	+	0	1	120	128	0.0
CP008925.1	h6.sal.bam	other	691750	691750	0	+	2	3	122	127	1.0
CP008925.1	h6.sal.bam	other	691751	691751	0	+	4	0	125	126	2.0
CP008925.1	h6.sal.bam	other	691752	691752	0	+	3	1	124	126	1.5
CP008925.1	h6.sal.bam	other	691753	691753	0	+	2	0	126	127	1.0
CP008925.1	h6.sal.bam	other	691754	691754	0	+	1	0	126	129	0.5
CP008925.1	h6.sal.bam	other	691755	691755	0	+	2	1	128	132	1.0
CP008925.1	h6.sal.bam	other	691756	691756	0	+	0	1	124	132	0.0
CP008925.1	h6.sal.bam	other	691757	691757	0	+	4	2	124	131	2.0
CP008925.1	h6.sal.bam	other	691758	691758	0	+	3	2	127	130	1.5
CP008925.1	h6.sal.bam	other	691759	691759	0	+	3	3	130	129	1.5
CP008925.1	h6.sal.bam	other	691760	691760	0	+	2	0	132	126	1.0
CP008925.1	h6.sal.bam	other	691761	691761	0	+	0	0	132	129	0.0
CP008925.1	h6.sal.bam	other	691762	691762	0	+	1	1	129	131	0.5
CP008925.1	h6.sal.bam	other	691763	691763	0	+	2	5	131	130	1.0
CP008925.1	h6.sal.bam	other	691764	691764	0	+	0	1	128	128	0.0
CP008925.1	h6.sal.bam	other	691765	691765	0	+	4	1	129	129	2.0
CP008925.1	h6.sal.bam	other	691766	691766	0	+	1	0	130	128	0.5
CP008925.1	h6.sal.bam	other	691767	691767	0	+	4	0	134	130	2.0
CP008925.1	h6.sal.bam	other	691768	691768	0	+	4	0	134	133	2.0
CP008925.1	h6.sal.bam	other	691769	691769	0	+	2	4	136	133	1.0
CP008925.1	h6.sal.bam	other	691770	691770	0	+	1	3	137	129	0.5
CP008925.1	h6.sal.bam	other	691771	691771	0	+	7	3	143	126	3.5
CP008925.1	h6.sal.bam	other	691772	691772	0	+	2	3	142	125	1.0
CP008925.1	h6.sal.bam	other	691773	691773	0	+	2	5	144	125	1.0
CP008925.1	h6.sal.bam	other	691774	691774	0	+	3	1	146	121	1.5
CP008925.1	h6.sal.bam	other	691775	691775	0	+	6	2	148	123	3.0
CP008925.1	h6.sal.bam	other	691776	691776	0	+	1	4	149	121	0.5
CP008925.1	h6.sal.bam	other	691777	691777	0	+	0	2	148	120	0.0
CP008925.1	h6.sal.bam	other	691778	691778	0	+	1	3	148	119	0.5
CP008925.1	h6.sal.bam	other	691779	691779	0	+	1	0	147	118	0.5
CP008925.1	h6.sal.bam	other	691780	691780	0	+	0	2	146	121	0.0
CP008925.1	h6.sal.bam	other	691781	691781	0	+	2	3	148	120	1.0
CP008925.1	h6.sal.bam	other	691782	691782	0	+	1	1	147	117	0.5
CP008925.1	h6.sal.bam	other	691783	691783	0	+	2	3	149	116	1.0
CP008925.1	h6.sal.bam	other	691784	691784	0	+	2	3	151	113	1.0
CP008925.1	h6.sal.bam	other	691785	691785	0	+	2	1	145	114	1.0
CP008925.1	h6.sal.bam	other	691786	691786	0	+	1	1	146	115	0.5
CP008925.1	h6.sal.bam	other	691787	691787	0	+	0	3	146	117	0.0
CP008925.1	h6.sal.bam	other	691788	691788	0	+	3	2	149	114	1.5
CP008925.1	h6.sal.bam	other	691789	691789	0	+	1	3	148	112	0.5
CP008925.1	h6.sal.bam	other	691790	691790	0	+	1	0	149	109	0.5
CP008925.1	h6.sal.bam	other	691791	691791	0	+	1	2	149	109	0.5
CP008925.1	h6.sal.bam	other	691792	691792	0	+	2	1	151	109	1.0
CP008925.1	h6.sal.bam	other	691793	691793	0	+	0	0	146	108	0.0
CP008925.1	h6.sal.bam	other	691794	691794	0	+	2	1	148	110	1.0
CP008925.1	h6.sal.bam	other	691795	691795	0	+	3	1	151	109	1.5
CP008925.1	h6.sal.bam	other	691796	691796	0	+	2	0	153	108	1.0
CP008925.1	h6.sal.bam	other	691797	691797	0	+	2	0	154	115	1.0
CP008925.1	h6.sal.bam	other	691798	691798	0	+	2	2	154	115	1.0
CP008925.1	h6.sal.bam	other	691799	691799	0	+	0	2	150	113	0.0
CP008925.1	h6.sal.bam	other	691800	691800	0	+	2	4	143	112	1.0
CP008925.1	h6.sal.bam	other	691801	691801	0	+	1	2	144	108	0.5
CP008925.1	h6.sal.bam	other	691802	691802	0	+	0	1	144	106	0.0
CP008925.1	h6.sal.bam	other	691803	691803	0	+	3	4	146	106	1.5
CP008925.1	h6.sal.bam	other	691804	691804	0	+	0	1	142	106	0.0
CP008925.1	h6.sal.bam	other	691805	691805	0	+	0	4	139	106	0.0
CP008925.1	h6.sal.bam	other	691806	691806	0	+	0	4	133	109	0.0
CP008925.1	h6.sal.bam	other	691807	691807	0	+	3	0	132	105	1.5
CP008925.1	h6.sal.bam	other	691808	691808	0	+	2	3	134	107	1.0
CP008925.1	h6.sal.bam	other	691809	691809	0	+	1	0	132	106	0.5
CP008925.1	h6.sal.bam	other	691810	691810	0	+	2	5	134	106	1.0
CP008925.1	h6.sal.bam	other	691811	691811	0	+	0	1	133	105	0.0
CP008925.1	h6.sal.bam	other	691812	691812	0	+	0	2	131	107	0.0
CP008925.1	h6.sal.bam	other	691813	691813	0	+	3	1	132	107	1.5
CP008925.1	h6.sal.bam	other	691814	691814	0	+	3	0	130	107	1.5
CP008925.1	h6.sal.bam	other	691815	691815	0	+	2	2	134	108	1.0
CP008925.1	h6.sal.bam	other	691816	691816	0	+	6	0	140	106	3.0
CP008925.1	h6.sal.bam	other	691817	691817	0	+	1	2	139	108	0.5
CP008925.1	h6.sal.bam	other	691818	691818	0	+	2	0	139	107	1.0
CP008925.1	h6.sal.bam	other	691819	691819	0	+	2	0	141	107	1.0
CP008925.1	h6.sal.bam	other	691820	691820	0	+	2	2	135	107	1.0
CP008925.1	h6.sal.bam	other	691821	691821	0	+	1	3	136	105	0.5
CP008925.1	h6.sal.bam	other	691822	691822	0	+	0	2	133	107	0.0
CP008925.1	h6.sal.bam	other	691823	691823	0	+	2	3	134	105	1.0
CP008925.1	h6.sal.bam	other	691824	691824	0	+	2	0	135	102	1.0
CP008925.1	h6.sal.bam	other	691825	691825	0	+	2	2	135	105	1.3333333333333333
CP008925.1	h6.sal.bam	other	691826	691826	0	+	3	1	130	107	1.5
CP008925.1	h6.sal.bam	other	691827	691827	0	+	2	3	132	106	1.0
CP008925.1	h6.sal.bam	other	691828	691828	0	+	0	2	131	115	0.0
CP008925.1	h6.sal.bam	other	691829	691829	0	+	1	0	131	113	0.5
CP008925.1	h6.sal.bam	other	691830	691830	0	+	0	1	128	116	0.0
CP008925.1	h6.sal.bam	other	691831	691831	0	+	1	1	129	115	0.5
CP008925.1	h6.sal.bam	other	691832	691832	0	+	2	1	124	117	1.0
CP008925.1	h6.sal.bam	other	691833	691833	0	+	4	1	128	119	2.0
CP008925.1	h6.sal.bam	other	691834	691834	0	+	1	0	126	120	0.5
CP008925.1	h6.sal.bam	other	691835	691835	0	+	1	3	127	120	0.6666666666666666
CP008925.1	h6.sal.bam	other	691836	691836	0	+	2	2	129	122	1.0
CP008925.1	h6.sal.bam	other	691837	691837	0	+	8	3	136	124	4.0
CP008925.1	h6.sal.bam	other	691838	691838	0	+	1	1	135	121	0.5
CP008925.1	h6.sal.bam	other	691839	691839	0	+	2	1	137	121	1.0
CP008925.1	h6.sal.bam	other	691840	691840	0	+	7	1	139	124	3.5
CP008925.1	h6.sal.bam	other	691841	691841	0	+	1	3	140	123	0.5
CP008925.1	h6.sal.bam	other	691842	691842	0	+	3	1	139	121	1.5
CP008925.1	h6.sal.bam	other	691843	691843	0	+	3	0	138	122	1.5
CP008925.1	h6.sal.bam	other	691844	691844	0	+	5	0	138	122	2.5
CP008925.1	h6.sal.bam	other	691845	691845	0	+	1	0	139	122	0.5
CP008925.1	h6.sal.bam	other	691846	691846	0	+	1	2	135	125	0.5
CP008925.1	h6.sal.bam	other	691847	691847	0	+	0	3	132	123	0.0
CP008925.1	h6.sal.bam	other	691848	691848	0	+	1	0	133	121	0.6666666666666666
CP008925.1	h6.sal.bam	other	691849	691849	0	+	1	3	131	121	0.6666666666666666
CP008925.1	h6.sal.bam	other	691850	691850	0	+	2	2	127	118	1.3333333333333333
CP008925.1	h6.sal.bam	other	691851	691851	0	+	1	1	127	119	0.5
CP008925.1	h6.sal.bam	other	691852	691852	0	+	0	1	127	122	0.0
CP008925.1	h6.sal.bam	other	691853	691853	0	+	2	2	128	123	1.0
CP008925.1	h6.sal.bam	other	691854	691854	0	+	3	3	130	122	1.5
CP008925.1	h6.sal.bam	other	691855	691855	0	+	1	1	129	121	0.5
CP008925.1	h6.sal.bam	other	691856	691856	0	+	3	0	132	121	1.5
CP008925.1	h6.sal.bam	other	691857	691857	0	+	3	0	132	123	1.5
CP008925.1	h6.sal.bam	other	691858	691858	0	+	0	2	132	123	0.0
CP008925.1	h6.sal.bam	other	691859	691859	0	+	1	2	128	122	0.5
CP008925.1	h6.sal.bam	other	691860	691860	0	+	1	2	129	120	0.5
CP008925.1	h6.sal.bam	other	691861	691861	0	+	1	3	130	120	0.5
CP008925.1	h6.sal.bam	other	691862	691862	0	+	5	0	132	118	2.5
CP008925.1	h6.sal.bam	other	691863	691863	0	+	0	0	132	118	0.0
CP008925.1	h6.sal.bam	other	691864	691864	0	+	2	0	133	123	1.0
CP008925.1	h6.sal.bam	other	691865	691865	0	+	1	0	133	125	0.5
CP008925.1	h6.sal.bam	other	691866	691866	0	+	2	2	134	125	1.0
CP008925.1	h6.sal.bam	other	691867	691867	0	+	1	0	132	124	0.5
CP008925.1	h6.sal.bam	other	691868	691868	0	+	6	2	136	126	3.0
CP008925.1	h6.sal.bam	other	691869	691869	0	+	0	3	136	124	0.0
CP008925.1	h6.sal.bam	other	691870	691870	0	+	1	2	134	122	0.6666666666666666
CP008925.1	h6.sal.bam	other	691871	691871	0	+	2	2	134	120	1.0
CP008925.1	h6.sal.bam	other	691872	691872	0	+	2	0	134	118	1.0
CP008925.1	h6.sal.bam	other	691873	691873	0	+	5	0	137	118	2.5
CP008925.1	h6.sal.bam	other	691874	691874	0	+	2	1	139	119	1.0
CP008925.1	h6.sal.bam	other	691875	691875	0	+	1	0	138	120	0.5
CP008925.1	h6.sal.bam	other	691876	691876	0	+	5	1	142	121	2.5
CP008925.1	h6.sal.bam	other	691877	691877	0	+	5	4	147	120	2.5
CP008925.1	h6.sal.bam	other	691878	691878	0	+	1	1	145	116	0.5
CP008925.1	h6.sal.bam	other	691879	691879	0	+	2	0	147	115	1.0
CP008925.1	h6.sal.bam	GTTC	691880	691880	691888	+	0	7	147	115	0.0
CP008925.1	h6.sal.bam	other	691881	691881	0	+	0	0	147	110	0.0
CP008925.1	h6.sal.bam	GTTC	691882	691882	691888	+	1	2	146	111	0.5
CP008925.1	h6.sal.bam	other	691883	691883	0	+	1	2	144	109	0.5
CP008925.1	h6.sal.bam	other	691884	691884	0	+	2	2	144	107	1.0
CP008925.1	h6.sal.bam	other	691885	691885	0	+	1	4	144	108	0.5
CP008925.1	h6.sal.bam	other	691886	691886	0	+	2	2	146	106	1.0
CP008925.1	h6.sal.bam	other	691887	691887	0	+	1	2	147	106	0.5
CP008925.1	h6.sal.bam	other	691888	691888	0	+	3	1	147	106	1.5
CP008925.1	h6.sal.bam	other	691889	691889	0	+	3	1	147	105	1.5
CP008925.1	h6.sal.bam	other	691890	691890	0	+	1	0	146	105	0.5
CP008925.1	h6.sal.bam	other	691891	691891	0	+	0	2	140	108	0.0
CP008925.1	h6.sal.bam	other	691892	691892	0	+	2	1	139	106	1.0
CP008925.1	h6.sal.bam	other	691893	691893	0	+	6	0	145	105	3.0
CP008925.1	h6.sal.bam	other	691894	691894	0	+	0	0	142	105	0.0
CP008925.1	h6.sal.bam	other	691895	691895	0	+	0	0	142	107	0.0
CP008925.1	h6.sal.bam	other	691896	691896	0	+	3	4	144	114	1.5
CP008925.1	h6.sal.bam	GTTC	691897	691897	691888	+	1	0	143	113	0.5
CP008925.1	h6.sal.bam	other	691898	691898	0	+	4	0	147	113	2.0
CP008925.1	h6.sal.bam	GTTC	691899	691899	691888	+	1	3	146	118	0.5
CP008925.1	h6.sal.bam	other	691900	691900	0	+	2	4	141	118	1.0
CP008925.1	h6.sal.bam	other	691901	691901	0	+	5	4	146	114	2.5
CP008925.1	h6.sal.bam	GAAC	691902	691902	691910	+	2	8	148	111	1.0
CP008925.1	h6.sal.bam	other	691903	691903	0	+	3	0	151	106	1.5
CP008925.1	h6.sal.bam	GAAC	691904	691904	691910	+	12	3	162	106	6.0
CP008925.1	h6.sal.bam	other	691905	691905	0	+	3	0	165	103	1.5
CP008925.1	h6.sal.bam	other	691906	691906	0	+	2	4	164	107	1.0
CP008925.1	h6.sal.bam	other	691907	691907	0	+	2	3	160	103	1.0
CP008925.1	h6.sal.bam	other	691908	691908	0	+	1	1	161	100	0.5
CP008925.1	h6.sal.bam	other	691909	691909	0	+	1	3	160	101	0.5
CP008925.1	h6.sal.bam	other	691910	691910	0	+	1	3	161	98	0.5
CP008925.1	h6.sal.bam	other	691911	691911	0	+	1	3	153	99	0.5
CP008925.1	h6.sal.bam	other	691912	691912	0	+	2	1	152	97	1.0
CP008925.1	h6.sal.bam	other	691913	691913	0	+	3	4	155	96	1.5
CP008925.1	h6.sal.bam	other	691914	691914	0	+	0	1	148	92	0.0
CP008925.1	h6.sal.bam	other	691915	691915	0	+	0	0	147	95	0.0
CP008925.1	h6.sal.bam	other	691916	691916	0	+	2	1	149	97	1.0
CP008925.1	h6.sal.bam	other	691917	691917	0	+	8	2	154	96	4.0
CP008925.1	h6.sal.bam	other	691918	691918	0	+	1	0	151	94	0.5
CP008925.1	h6.sal.bam	GAAC	691919	691919	691910	+	1	2	149	98	0.5
CP008925.1	h6.sal.bam	other	691920	691920	0	+	0	1	148	97	0.0
CP008925.1	h6.sal.bam	GAAC	691921	691921	691910	+	5	0	152	96	2.5
CP008925.1	h6.sal.bam	other	691922	691922	0	+	3	1	153	96	1.5
CP008925.1	h6.sal.bam	other	691923	691923	0	+	3	0	155	98	1.5
CP008925.1	h6.sal.bam	other	691924	691924	0	+	5	1	157	98	2.5
CP008925.1	h6.sal.bam	other	691925	691925	0	+	0	1	157	97	0.0
CP008925.1	h6.sal.bam	other	691926	691926	0	+	3	4	159	105	1.5
CP008925.1	h6.sal.bam	other	691927	691927	0	+	3	2	160	102	1.5
CP008925.1	h6.sal.bam	other	691928	691928	0	+	1	1	161	100	0.5
CP008925.1	h6.sal.bam	other	691929	691929	0	+	0	2	159	105	0.0
CP008925.1	h6.sal.bam	other	691930	691930	0	+	2	1	161	107	1.0
CP008925.1	h6.sal.bam	other	691931	691931	0	+	4	2	162	108	2.0
CP008925.1	h6.sal.bam	other	691932	691932	0	+	3	0	162	109	1.5
CP008925.1	h6.sal.bam	other	691933	691933	0	+	4	1	166	113	2.0
CP008925.1	h6.sal.bam	other	691934	691934	0	+	4	0	167	116	2.0
CP008925.1	h6.sal.bam	other	691935	691935	0	+	3	2	170	117	1.5
CP008925.1	h6.sal.bam	other	691936	691936	0	+	1	1	165	118	0.5
CP008925.1	h6.sal.bam	other	691937	691937	0	+	2	3	167	120	1.0
CP008925.1	h6.sal.bam	other	691938	691938	0	+	0	2	167	117	0.0
CP008925.1	h6.sal.bam	other	691939	691939	0	+	2	2	166	115	1.0
CP008925.1	h6.sal.bam	other	691940	691940	0	+	3	1	164	114	1.5
CP008925.1	h6.sal.bam	other	691941	691941	0	+	1	1	165	113	0.5
CP008925.1	h6.sal.bam	other	691942	691942	0	+	2	1	163	112	1.3333333333333333
CP008925.1	h6.sal.bam	other	691943	691943	0	+	1	0	163	111	0.6666666666666666
CP008925.1	h6.sal.bam	other	691944	691944	0	+	0	1	162	124	0.0
CP008925.1	h6.sal.bam	other	691945	691945	0	+	2	0	163	124	1.0
CP008925.1	h6.sal.bam	other	691946	691946	0	+	1	1	163	125	0.6666666666666666
CP008925.1	h6.sal.bam	other	691947	691947	0	+	2	0	163	126	1.3333333333333333
CP008925.1	h6.sal.bam	other	691948	691948	0	+	0	1	156	129	0.0
CP008925.1	h6.sal.bam	other	691949	691949	0	+	6	1	157	129	6.0
CP008925.1	h6.sal.bam	other	691950	691950	0	+	2	1	159	128	2.0
CP008925.1	h6.sal.bam	other	691951	691951	0	+	1	0	159	127	1.0
CP008925.1	h6.sal.bam	other	691952	691952	0	+	0	0	156	130	0.0
CP008925.1	h6.sal.bam	other	691953	691953	0	+	2	1	157	133	2.0
CP008925.1	h6.sal.bam	other	691954	691954	0	+	2	0	157	133	2.0
CP008925.1	h6.sal.bam	other	691955	691955	0	+	4	1	161	133	4.0
CP008925.1	h6.sal.bam	other	691956	691956	0	+	1	1	160	133	1.0
CP008925.1	h6.sal.bam	other	691957	691957	0	+	0	0	160	132	0.0
CP008925.1	h6.sal.bam	other	691958	691958	0	+	1	3	161	133	1.0
CP008925.1	h6.sal.bam	other	691959	691959	0	+	0	0	159	133	0.0
CP008925.1	h6.sal.bam	other	691960	691960	0	+	1	2	159	136	1.0
CP008925.1	h6.sal.bam	other	691961	691961	0	+	1	2	157	137	1.0
CP008925.1	h6.sal.bam	other	691962	691962	0	+	0	2	156	135	0.0
CP008925.1	h6.sal.bam	other	691963	691963	0	+	6	1	159	138	6.0
CP008925.1	h6.sal.bam	other	691964	691964	0	+	0	2	156	137	0.0
CP008925.1	h6.sal.bam	other	691965	691965	0	+	6	1	161	137	6.0
CP008925.1	h6.sal.bam	other	691966	691966	0	+	2	0	163	137	2.0
CP008925.1	h6.sal.bam	other	691967	691967	0	+	3	2	164	140	3.0
CP008925.1	h6.sal.bam	other	691968	691968	0	+	1	0	159	139	1.0
CP008925.1	h6.sal.bam	other	691969	691969	0	+	1	7	160	142	1.0
CP008925.1	h6.sal.bam	other	691970	691970	0	+	0	2	159	136	0.0
CP008925.1	h6.sal.bam	other	691971	691971	0	+	2	1	158	134	2.0
CP008925.1	h6.sal.bam	GAAC	691972	691972	691980	+	5	0	163	133	5.0
CP008925.1	h6.sal.bam	other	691973	691973	0	+	1	5	157	136	1.0
CP008925.1	h6.sal.bam	GAAC	691974	691974	691980	+	2	3	159	132	2.0
CP008925.1	h6.sal.bam	other	691975	691975	0	+	4	0	162	131	4.0
CP008925.1	h6.sal.bam	other	691976	691976	0	+	3	1	159	131	3.0
CP008925.1	h6.sal.bam	other	691977	691977	0	+	0	3	144	131	0.0
CP008925.1	h6.sal.bam	other	691978	691978	0	+	0	0	144	128	0.0
CP008925.1	h6.sal.bam	other	691979	691979	0	+	2	3	146	130	2.0
CP008925.1	h6.sal.bam	other	691980	691980	0	+	0	1	144	130	0.0
CP008925.1	h6.sal.bam	other	691981	691981	0	+	2	0	142	129	2.0
CP008925.1	h6.sal.bam	other	691982	691982	0	+	1	2	142	131	1.0
CP008925.1	h6.sal.bam	other	691983	691983	0	+	1	0	143	129	1.0
CP008925.1	h6.sal.bam	other	691984	691984	0	+	0	0	141	129	0.0
CP008925.1	h6.sal.bam	other	691985	691985	0	+	1	5	142	129	1.0
CP008925.1	h6.sal.bam	other	691986	691986	0	+	2	2	143	129	2.0
CP008925.1	h6.sal.bam	other	691987	691987	0	+	0	1	137	127	0.0
CP008925.1	h6.sal.bam	other	691988	691988	0	+	0	1	137	126	0.0
CP008925.1	h6.sal.bam	GAAC	691989	691989	691980	+	0	3	137	126	0.0
CP008925.1	h6.sal.bam	other	691990	691990	0	+	1	1	138	126	1.0
CP008925.1	h6.sal.bam	GAAC	691991	691991	691980	+	0	3	137	129	0.0
CP008925.1	h6.sal.bam	other	691992	691992	0	+	0	1	129	126	0.0
CP008925.1	h6.sal.bam	other	691993	691993	0	+	3	0	131	128	3.0
CP008925.1	h6.sal.bam	other	691994	691994	0	+	1	1	131	128	1.0
CP008925.1	h6.sal.bam	other	691995	691995	0	+	3	0	134	127	3.0
CP008925.1	h6.sal.bam	other	691996	691996	0	+	1	0	130	128	1.0
CP008925.1	h6.sal.bam	other	691997	691997	0	+	1	3	128	130	1.0
CP008925.1	h6.sal.bam	other	691998	691998	0	+	0	1	125	128	0.0
CP008925.1	h6.sal.bam	other	691999	691999	0	+	0	9	119	129	0.0
CP008925.1	h6.sal.bam	other	692000	692000	0	+	1	1	117	120	1.0
CP008925.1	h6.sal.bam	other	692001	692001	0	+	1	0	118	119	1.0
CP008925.1	h6.sal.bam	other	692002	692002	0	+	3	1	118	121	2.0
CP008925.1	h6.sal.bam	other	692003	692003	0	+	3	4	117	120	2.0
CP008925.1	h6.sal.bam	other	692004	692004	0	+	0	4	117	118	0.0
CP008925.1	h6.sal.bam	other	692005	692005	0	+	5	2	122	120	3.3333333333333335
CP008925.1	h6.sal.bam	other	692006	692006	0	+	4	3	122	121	2.0
CP008925.1	h6.sal.bam	other	692007	692007	0	+	1	4	113	120	0.5
CP008925.1	h6.sal.bam	other	692008	692008	0	+	3	4	116	119	1.5
CP008925.1	h6.sal.bam	other	692009	692009	0	+	0	3	116	118	0.0
CP008925.1	h6.sal.bam	other	692010	692010	0	+	2	0	115	117	1.0
CP008925.1	h6.sal.bam	other	692011	692011	0	+	1	3	115	121	0.5
CP008925.1	h6.sal.bam	other	692012	692012	0	+	1	0	114	120	0.5
CP008925.1	h6.sal.bam	other	692013	692013	0	+	1	0	115	120	0.5
CP008925.1	h6.sal.bam	other	692014	692014	0	+	4	3	117	121	2.0
CP008925.1	h6.sal.bam	other	692015	692015	0	+	3	4	114	118	1.5
CP008925.1	h6.sal.bam	other	692016	692016	0	+	2	4	116	114	1.0
CP008925.1	h6.sal.bam	other	692017	692017	0	+	2	1	118	110	1.0
CP008925.1	h6.sal.bam	other	692018	692018	0	+	3	2	120	111	1.5
CP008925.1	h6.sal.bam	other	692019	692019	0	+	1	1	121	109	0.5
CP008925.1	h6.sal.bam	other	692020	692020	0	+	1	1	121	108	0.5
CP008925.1	h6.sal.bam	other	692021	692021	0	+	1	2	120	109	0.5
CP008925.1	h6.sal.bam	other	692022	692022	0	+	2	2	120	112	1.0
CP008925.1	h6.sal.bam	other	692023	692023	0	+	1	1	121	114	0.5
CP008925.1	h6.sal.bam	other	692024	692024	0	+	3	0	116	116	1.5
CP008925.1	h6.sal.bam	other	692025	692025	0	+	3	2	118	119	1.5
CP008925.1	h6.sal.bam	other	692026	692026	0	+	0	2	118	117	0.0
CP008925.1	h6.sal.bam	other	692027	692027	0	+	1	3	119	116	0.5
CP008925.1	h6.sal.bam	other	692028	692028	0	+	1	0	118	114	0.5
CP008925.1	h6.sal.bam	other	692029	692029	0	+	3	0	119	114	1.5
CP008925.1	h6.sal.bam	other	692030	692030	0	+	4	2	119	114	2.0
CP008925.1	h6.sal.bam	other	692031	692031	0	+	3	0	121	114	2.0
CP008925.1	h6.sal.bam	other	692032	692032	0	+	3	1	123	114	1.5
CP008925.1	h6.sal.bam	other	692033	692033	0	+	0	3	123	113	0.0
CP008925.1	h6.sal.bam	other	692034	692034	0	+	1	2	124	114	0.5
CP008925.1	h6.sal.bam	other	692035	692035	0	+	3	3	126	113	1.5
CP008925.1	h6.sal.bam	other	692036	692036	0	+	2	0	127	120	1.0
CP008925.1	h6.sal.bam	other	692037	692037	0	+	1	5	128	122	0.5
CP008925.1	h6.sal.bam	other	692038	692038	0	+	6	0	128	117	3.0
CP008925.1	h6.sal.bam	other	692039	692039	0	+	3	2	128	117	1.5
CP008925.1	h6.sal.bam	other	692040	692040	0	+	4	1	129	120	2.0
CP008925.1	h6.sal.bam	other	692041	692041	0	+	2	3	129	119	1.0
CP008925.1	h6.sal.bam	other	692042	692042	0	+	8	1	134	118	4.0
CP008925.1	h6.sal.bam	other	692043	692043	0	+	2	3	136	117	1.0
CP008925.1	h6.sal.bam	other	692044	692044	0	+	4	1	139	115	2.0
CP008925.1	h6.sal.bam	other	692045	692045	0	+	4	0	139	114	2.0
CP008925.1	h6.sal.bam	other	692046	692046	0	+	0	0	136	114	0.0
CP008925.1	h6.sal.bam	other	692047	692047	0	+	3	3	139	115	1.5
CP008925.1	h6.sal.bam	other	692048	692048	0	+	0	1	137	114	0.0
CP008925.1	h6.sal.bam	other	692049	692049	0	+	3	2	139	114	1.5
CP008925.1	h6.sal.bam	other	692050	692050	0	+	3	0	138	117	1.5
CP008925.1	h6.sal.bam	other	692051	692051	0	+	3	1	138	117	1.5
CP008925.1	h6.sal.bam	other	692052	692052	0	+	6	0	144	119	3.0
CP008925.1	h6.sal.bam	other	692053	692053	0	+	2	2	144	121	1.0
CP008925.1	h6.sal.bam	other	692054	692054	0	+	3	3	147	124	1.5
CP008925.1	h6.sal.bam	other	692055	692055	0	+	2	0	146	122	1.0
CP008925.1	h6.sal.bam	other	692056	692056	0	+	2	2	148	129	1.0
CP008925.1	h6.sal.bam	other	692057	692057	0	+	5	0	153	129	2.5
CP008925.1	h6.sal.bam	other	692058	692058	0	+	0	1	152	129	0.0
CP008925.1	h6.sal.bam	other	692059	692059	0	+	4	4	156	130	2.0
CP008925.1	h6.sal.bam	other	692060	692060	0	+	2	1	156	127	1.0
CP008925.1	h6.sal.bam	other	692061	692061	0	+	2	0	156	128	1.0
CP008925.1	h6.sal.bam	other	692062	692062	0	+	0	1	156	131	0.0
CP008925.1	h6.sal.bam	other	692063	692063	0	+	1	1	155	131	0.5
CP008925.1	h6.sal.bam	other	692064	692064	0	+	2	2	157	130	1.0
CP008925.1	h6.sal.bam	other	692065	692065	0	+	0	4	157	129	0.0
CP008925.1	h6.sal.bam	other	692066	692066	0	+	2	0	159	126	1.0
CP008925.1	h6.sal.bam	other	692067	692067	0	+	3	3	162	126	1.5
CP008925.1	h6.sal.bam	other	692068	692068	0	+	1	0	161	123	0.5
CP008925.1	h6.sal.bam	other	692069	692069	0	+	1	1	161	127	0.5
CP008925.1	h6.sal.bam	other	692070	692070	0	+	0	2	158	133	0.0
CP008925.1	h6.sal.bam	other	692071	692071	0	+	3	1	160	132	1.5
CP008925.1	h6.sal.bam	other	692072	692072	0	+	1	0	160	131	0.5
CP008925.1	h6.sal.bam	other	692073	692073	0	+	2	2	161	132	1.0
CP008925.1	h6.sal.bam	other	692074	692074	0	+	3	0	164	130	1.5
CP008925.1	h6.sal.bam	other	692075	692075	0	+	1	2	165	131	0.5
CP008925.1	h6.sal.bam	other	692076	692076	0	+	1	0	165	132	0.5
CP008925.1	h6.sal.bam	other	692077	692077	0	+	1	0	161	135	0.5
CP008925.1	h6.sal.bam	other	692078	692078	0	+	0	4	161	135	0.0
CP008925.1	h6.sal.bam	other	692079	692079	0	+	0	3	161	132	0.0
CP008925.1	h6.sal.bam	other	692080	692080	0	+	0	3	153	134	0.0
CP008925.1	h6.sal.bam	other	692081	692081	0	+	1	2	153	132	0.5
CP008925.1	h6.sal.bam	other	692082	692082	0	+	2	5	154	133	1.0
CP008925.1	h6.sal.bam	other	692083	692083	0	+	4	1	155	132	2.0
CP008925.1	h6.sal.bam	other	692084	692084	0	+	1	2	156	131	0.5
CP008925.1	h6.sal.bam	other	692085	692085	0	+	1	4	155	130	0.5
CP008925.1	h6.sal.bam	other	692086	692086	0	+	5	2	159	132	2.5
CP008925.1	h6.sal.bam	other	692087	692087	0	+	4	0	161	133	2.0
CP008925.1	h6.sal.bam	other	692088	692088	0	+	2	1	162	133	1.0
CP008925.1	h6.sal.bam	other	692089	692089	0	+	3	0	159	134	1.5
CP008925.1	h6.sal.bam	other	692090	692090	0	+	1	0	158	136	0.5
CP008925.1	h6.sal.bam	other	692091	692091	0	+	2	1	160	137	1.0
CP008925.1	h6.sal.bam	other	692092	692092	0	+	1	1	156	136	0.5
CP008925.1	h6.sal.bam	other	692093	692093	0	+	1	2	156	138	0.5
CP008925.1	h6.sal.bam	other	692094	692094	0	+	1	0	156	138	0.5
CP008925.1	h6.sal.bam	other	692095	692095	0	+	1	5	157	146	0.5
CP008925.1	h6.sal.bam	other	692096	692096	0	+	4	4	159	145	2.0
CP008925.1	h6.sal.bam	other	692097	692097	0	+	0	1	157	141	0.0
CP008925.1	h6.sal.bam	other	692098	692098	0	+	1	2	157	142	0.5
CP008925.1	h6.sal.bam	other	692099	692099	0	+	4	3	159	143	2.0
CP008925.1	h6.sal.bam	other	692100	692100	0	+	1	0	157	140	0.5
CP008925.1	h6.sal.bam	other	692101	692101	0	+	0	1	156	140	0.0
CP008925.1	h6.sal.bam	other	692102	692102	0	+	2	1	157	147	1.0
CP008925.1	h6.sal.bam	other	692103	692103	0	+	2	0	158	147	1.0
CP008925.1	h6.sal.bam	other	692104	692104	0	+	4	0	158	150	2.0
CP008925.1	h6.sal.bam	other	692105	692105	0	+	4	2	158	152	2.0
CP008925.1	h6.sal.bam	other	692106	692106	0	+	0	0	155	150	0.0
CP008925.1	h6.sal.bam	other	692107	692107	0	+	3	2	155	155	2.0
CP008925.1	h6.sal.bam	other	692108	692108	0	+	1	2	155	155	0.5
CP008925.1	h6.sal.bam	other	692109	692109	0	+	0	1	155	153	0.0
CP008925.1	h6.sal.bam	GTTC	692110	692110	692118	+	0	12	152	156	0.0
CP008925.1	h6.sal.bam	other	692111	692111	0	+	2	1	152	152	2.0
CP008925.1	h6.sal.bam	GTTC	692112	692112	692118	+	4	1	154	152	4.0
CP008925.1	h6.sal.bam	other	692113	692113	0	+	5	1	154	154	3.3333333333333335
CP008925.1	h6.sal.bam	other	692114	692114	0	+	2	3	151	153	1.3333333333333333
CP008925.1	h6.sal.bam	other	692115	692115	0	+	0	1	147	150	0.0
CP008925.1	h6.sal.bam	other	692116	692116	0	+	3	1	148	149	2.0
CP008925.1	h6.sal.bam	other	692117	692117	0	+	5	0	142	150	3.3333333333333335
CP008925.1	h6.sal.bam	other	692118	692118	0	+	3	1	145	152	1.5
CP008925.1	h6.sal.bam	other	692119	692119	0	+	1	0	146	151	0.5
CP008925.1	h6.sal.bam	other	692120	692120	0	+	1	0	143	153	0.5
CP008925.1	h6.sal.bam	other	692121	692121	0	+	1	1	143	155	0.5
CP008925.1	h6.sal.bam	other	692122	692122	0	+	1	2	141	154	0.5
CP008925.1	h6.sal.bam	other	692123	692123	0	+	0	1	140	152	0.0
CP008925.1	h6.sal.bam	other	692124	692124	0	+	2	5	140	157	1.0
CP008925.1	h6.sal.bam	other	692125	692125	0	+	2	2	139	154	1.0
CP008925.1	h6.sal.bam	other	692126	692126	0	+	2	1	137	154	1.0
CP008925.1	h6.sal.bam	GTTC	692127	692127	692118	+	0	3	134	154	0.0
CP008925.1	h6.sal.bam	other	692128	692128	0	+	2	5	134	151	1.0
CP008925.1	h6.sal.bam	GTTC	692129	692129	692118	+	4	1	133	147	2.0
CP008925.1	h6.sal.bam	other	692130	692130	0	+	2	7	135	153	1.0
CP008925.1	h6.sal.bam	other	692131	692131	0	+	0	2	133	147	0.0
CP008925.1	h6.sal.bam	other	692132	692132	0	+	1	1	129	146	0.5
CP008925.1	h6.sal.bam	other	692133	692133	0	+	1	0	130	148	0.5
CP008925.1	h6.sal.bam	other	692134	692134	0	+	1	1	127	149	0.5
CP008925.1	h6.sal.bam	other	692135	692135	0	+	2	2	127	152	1.0
CP008925.1	h6.sal.bam	other	692136	692136	0	+	0	3	125	151	0.0
CP008925.1	h6.sal.bam	other	692137	692137	0	+	1	1	125	148	0.5
CP008925.1	h6.sal.bam	other	692138	692138	0	+	2	1	125	149	1.0
CP008925.1	h6.sal.bam	other	692139	692139	0	+	3	1	128	153	1.5
CP008925.1	h6.sal.bam	other	692140	692140	0	+	4	0	130	153	2.0
CP008925.1	h6.sal.bam	other	692141	692141	0	+	3	2	133	153	1.5
CP008925.1	h6.sal.bam	other	692142	692142	0	+	3	1	132	157	1.5
CP008925.1	h6.sal.bam	other	692143	692143	0	+	1	3	133	156	0.5
CP008925.1	h6.sal.bam	other	692144	692144	0	+	0	5	132	153	0.0
CP008925.1	h6.sal.bam	other	692145	692145	0	+	0	0	132	150	0.0
CP008925.1	h6.sal.bam	other	692146	692146	0	+	2	0	131	151	1.0
CP008925.1	h6.sal.bam	other	692147	692147	0	+	3	1	133	153	1.5
CP008925.1	h6.sal.bam	other	692148	692148	0	+	3	1	134	154	1.5
CP008925.1	h6.sal.bam	other	692149	692149	0	+	0	3	131	155	0.0
CP008925.1	h6.sal.bam	other	692150	692150	0	+	0	3	130	152	0.0
CP008925.1	h6.sal.bam	other	692151	692151	0	+	4	2	133	157	2.0
CP008925.1	h6.sal.bam	other	692152	692152	0	+	4	1	136	157	2.0
CP008925.1	h6.sal.bam	other	692153	692153	0	+	6	1	142	156	3.0
CP008925.1	h6.sal.bam	other	692154	692154	0	+	0	4	142	156	0.0
CP008925.1	h6.sal.bam	other	692155	692155	0	+	7	0	148	158	3.5
CP008925.1	h6.sal.bam	other	692156	692156	0	+	0	3	148	158	0.0
CP008925.1	h6.sal.bam	other	692157	692157	0	+	2	5	148	156	1.0
CP008925.1	h6.sal.bam	other	692158	692158	0	+	2	0	145	154	1.0
CP008925.1	h6.sal.bam	other	692159	692159	0	+	0	2	139	155	0.0
CP008925.1	h6.sal.bam	other	692160	692160	0	+	0	4	139	156	0.0
CP008925.1	h6.sal.bam	other	692161	692161	0	+	3	3	142	155	1.5
CP008925.1	h6.sal.bam	other	692162	692162	0	+	1	2	139	152	0.5
CP008925.1	h6.sal.bam	other	692163	692163	0	+	4	0	141	150	2.0
CP008925.1	h6.sal.bam	other	692164	692164	0	+	4	2	142	150	2.0
CP008925.1	h6.sal.bam	other	692165	692165	0	+	3	1	143	155	1.5
CP008925.1	h6.sal.bam	other	692166	692166	0	+	1	1	143	154	0.5
CP008925.1	h6.sal.bam	other	692167	692167	0	+	2	3	144	155	1.0
CP008925.1	h6.sal.bam	other	692168	692168	0	+	2	2	145	154	1.0
CP008925.1	h6.sal.bam	GTTC	692169	692169	692177	+	2	10	146	154	1.0
CP008925.1	h6.sal.bam	other	692170	692170	0	+	4	2	149	144	2.0
CP008925.1	h6.sal.bam	GTTC	692171	692171	692177	+	9	0	153	145	4.5
CP008925.1	h6.sal.bam	other	692172	692172	0	+	5	3	158	145	2.5
CP008925.1	h6.sal.bam	other	692173	692173	0	+	4	4	161	142	2.0
CP008925.1	h6.sal.bam	other	692174	692174	0	+	0	4	158	146	0.0
CP008925.1	h6.sal.bam	other	692175	692175	0	+	1	1	158	143	0.5
CP008925.1	h6.sal.bam	other	692176	692176	0	+	3	2	161	143	1.5
CP008925.1	h6.sal.bam	other	692177	692177	0	+	4	1	163	142	2.0
CP008925.1	h6.sal.bam	other	692178	692178	0	+	1	3	162	141	0.5
CP008925.1	h6.sal.bam	other	692179	692179	0	+	4	1	162	139	2.0
CP008925.1	h6.sal.bam	other	692180	692180	0	+	0	2	158	143	0.0
CP008925.1	h6.sal.bam	other	692181	692181	0	+	1	3	159	147	0.5
CP008925.1	h6.sal.bam	other	692182	692182	0	+	3	2	158	147	1.5
CP008925.1	h6.sal.bam	other	692183	692183	0	+	1	0	159	145	0.5
CP008925.1	h6.sal.bam	other	692184	692184	0	+	4	4	163	147	2.0
CP008925.1	h6.sal.bam	GTTC	692185	692185	692193	+	3	8	166	145	1.5
CP008925.1	h6.sal.bam	GTTC	692186	692186	692177	+	1	2	156	137	0.5
CP008925.1	h6.sal.bam	GTTC	692187	692187	692193	+	0	0	156	135	0.0
CP008925.1	h6.sal.bam	GTTC	692188	692188	692177	+	4	0	160	135	2.0
CP008925.1	h6.sal.bam	other	692189	692189	0	+	1	0	159	136	0.5
CP008925.1	h6.sal.bam	other	692190	692190	0	+	1	0	160	138	0.5
CP008925.1	h6.sal.bam	other	692191	692191	0	+	0	2	157	139	0.0
CP008925.1	h6.sal.bam	other	692192	692192	0	+	1	2	149	139	0.5
CP008925.1	h6.sal.bam	other	692193	692193	0	+	0	2	149	139	0.0
CP008925.1	h6.sal.bam	other	692194	692194	0	+	1	2	150	137	0.5
CP008925.1	h6.sal.bam	other	692195	692195	0	+	1	1	150	138	0.5
CP008925.1	h6.sal.bam	other	692196	692196	0	+	4	2	153	143	2.0
CP008925.1	h6.sal.bam	other	692197	692197	0	+	2	3	154	142	1.0
CP008925.1	h6.sal.bam	other	692198	692198	0	+	3	1	157	142	1.5
CP008925.1	h6.sal.bam	other	692199	692199	0	+	0	2	155	143	0.0
CP008925.1	h6.sal.bam	other	692200	692200	0	+	2	2	155	142	1.0
CP008925.1	h6.sal.bam	other	692201	692201	0	+	3	1	155	141	1.5
CP008925.1	h6.sal.bam	GTTC	692202	692202	692193	+	0	1	155	140	0.0
CP008925.1	h6.sal.bam	other	692203	692203	0	+	4	1	157	142	2.0
CP008925.1	h6.sal.bam	GTTC	692204	692204	692193	+	8	6	161	141	4.0
CP008925.1	h6.sal.bam	other	692205	692205	0	+	2	1	161	141	1.0
CP008925.1	h6.sal.bam	other	692206	692206	0	+	1	1	162	140	0.5
CP008925.1	h6.sal.bam	other	692207	692207	0	+	2	3	164	140	1.0
CP008925.1	h6.sal.bam	other	692208	692208	0	+	3	1	166	138	1.5
CP008925.1	h6.sal.bam	other	692209	692209	0	+	3	4	167	137	1.5
CP008925.1	h6.sal.bam	other	692210	692210	0	+	2	1	168	137	1.0
CP008925.1	h6.sal.bam	other	692211	692211	0	+	1	0	168	139	0.5
CP008925.1	h6.sal.bam	other	692212	692212	0	+	0	2	166	141	0.0
CP008925.1	h6.sal.bam	other	692213	692213	0	+	3	5	169	139	1.5
CP008925.1	h6.sal.bam	other	692214	692214	0	+	1	1	167	134	0.5
CP008925.1	h6.sal.bam	other	692215	692215	0	+	0	5	163	139	0.0
CP008925.1	h6.sal.bam	other	692216	692216	0	+	2	2	162	134	1.0
CP008925.1	h6.sal.bam	other	692217	692217	0	+	1	0	160	137	0.5
CP008925.1	h6.sal.bam	other	692218	692218	0	+	1	2	160	138	0.5
CP008925.1	h6.sal.bam	other	692219	692219	0	+	3	0	163	136	1.5
CP008925.1	h6.sal.bam	other	692220	692220	0	+	0	1	163	140	0.0
CP008925.1	h6.sal.bam	other	692221	692221	0	+	0	1	158	139	0.0
CP008925.1	h6.sal.bam	other	692222	692222	0	+	2	2	157	140	1.0
CP008925.1	h6.sal.bam	other	692223	692223	0	+	1	2	158	138	0.5
CP008925.1	h6.sal.bam	other	692224	692224	0	+	1	3	159	138	0.5
CP008925.1	h6.sal.bam	other	692225	692225	0	+	3	6	162	135	1.5
CP008925.1	h6.sal.bam	other	692226	692226	0	+	2	1	160	135	1.0
CP008925.1	h6.sal.bam	other	692227	692227	0	+	1	1	156	137	0.5
CP008925.1	h6.sal.bam	other	692228	692228	0	+	6	3	157	136	3.0
CP008925.1	h6.sal.bam	other	692229	692229	0	+	4	3	160	133	2.0
CP008925.1	h6.sal.bam	GTTC	692230	692230	692238	+	2	1	156	134	1.0
CP008925.1	h6.sal.bam	other	692231	692231	0	+	2	2	153	135	1.0
CP008925.1	h6.sal.bam	GTTC	692232	692232	692238	+	0	1	153	135	0.0
CP008925.1	h6.sal.bam	other	692233	692233	0	+	4	1	157	136	2.0
CP008925.1	h6.sal.bam	other	692234	692234	0	+	2	3	159	135	1.0
CP008925.1	h6.sal.bam	other	692235	692235	0	+	3	3	162	136	1.5
CP008925.1	h6.sal.bam	other	692236	692236	0	+	2	0	160	137	1.0
CP008925.1	h6.sal.bam	other	692237	692237	0	+	2	3	162	137	1.0
CP008925.1	h6.sal.bam	other	692238	692238	0	+	2	3	159	139	1.0
CP008925.1	h6.sal.bam	other	692239	692239	0	+	1	2	156	136	0.5
CP008925.1	h6.sal.bam	other	692240	692240	0	+	3	0	156	135	1.5
CP008925.1	h6.sal.bam	other	692241	692241	0	+	4	2	159	138	2.0
CP008925.1	h6.sal.bam	other	692242	692242	0	+	0	1	157	138	0.0
CP008925.1	h6.sal.bam	other	692243	692243	0	+	5	2	156	137	2.5
CP008925.1	h6.sal.bam	other	692244	692244	0	+	1	0	156	135	0.5
CP008925.1	h6.sal.bam	other	692245	692245	0	+	3	2	159	136	1.5
CP008925.1	h6.sal.bam	other	692246	692246	0	+	5	0	150	136	2.5
CP008925.1	h6.sal.bam	GTTC	692247	692247	692238	+	0	6	150	136	0.0
CP008925.1	h6.sal.bam	other	692248	692248	0	+	0	2	147	130	0.0
CP008925.1	h6.sal.bam	GTTC	692249	692249	692238	+	1	1	147	130	0.5
CP008925.1	h6.sal.bam	other	692250	692250	0	+	2	1	148	128	1.0
CP008925.1	h6.sal.bam	other	692251	692251	0	+	1	1	146	128	0.5
CP008925.1	h6.sal.bam	other	692252	692252	0	+	3	1	145	129	1.5
CP008925.1	h6.sal.bam	other	692253	692253	0	+	1	3	146	133	0.5
CP008925.1	h6.sal.bam	other	692254	692254	0	+	3	2	145	131	1.5
CP008925.1	h6.sal.bam	other	692255	692255	0	+	1	6	146	132	0.5
CP008925.1	h6.sal.bam	other	692256	692256	0	+	0	3	142	129	0.0
CP008925.1	h6.sal.bam	other	692257	692257	0	+	0	0	141	126	0.0
CP008925.1	h6.sal.bam	other	692258	692258	0	+	1	1	142	128	0.5
CP008925.1	h6.sal.bam	other	692259	692259	0	+	1	3	139	128	0.5
CP008925.1	h6.sal.bam	other	692260	692260	0	+	1	0	137	125	0.5
CP008925.1	h6.sal.bam	other	692261	692261	0	+	0	0	136	129	0.0
CP008925.1	h6.sal.bam	other	692262	692262	0	+	2	0	134	132	1.0
CP008925.1	h6.sal.bam	other	692263	692263	0	+	0	2	132	134	0.0
CP008925.1	h6.sal.bam	other	692264	692264	0	+	5	2	137	132	2.5
CP008925.1	h6.sal.bam	other	692265	692265	0	+	2	1	139	130	1.0
CP008925.1	h6.sal.bam	other	692266	692266	0	+	2	2	141	129	1.0
CP008925.1	h6.sal.bam	other	692267	692267	0	+	3	2	143	128	1.5
CP008925.1	h6.sal.bam	other	692268	692268	0	+	0	3	143	132	0.0
CP008925.1	h6.sal.bam	other	692269	692269	0	+	3	2	145	129	1.5
CP008925.1	h6.sal.bam	other	692270	692270	0	+	1	4	145	127	0.5
CP008925.1	h6.sal.bam	other	692271	692271	0	+	0	1	141	125	0.0
CP008925.1	h6.sal.bam	other	692272	692272	0	+	3	3	142	127	1.5
CP008925.1	h6.sal.bam	other	692273	692273	0	+	2	2	141	125	1.0
CP008925.1	h6.sal.bam	other	692274	692274	0	+	4	1	145	123	2.0
CP008925.1	h6.sal.bam	other	692275	692275	0	+	2	1	145	122	1.0
CP008925.1	h6.sal.bam	other	692276	692276	0	+	3	2	145	131	1.5
CP008925.1	h6.sal.bam	other	692277	692277	0	+	0	1	133	129	0.0
CP008925.1	h6.sal.bam	other	692278	692278	0	+	1	4	134	130	0.5
CP008925.1	h6.sal.bam	other	692279	692279	0	+	3	2	137	126	1.5
CP008925.1	h6.sal.bam	other	692280	692280	0	+	2	0	137	124	1.0
CP008925.1	h6.sal.bam	other	692281	692281	0	+	1	1	136	130	0.6666666666666666
CP008925.1	h6.sal.bam	other	692282	692282	0	+	2	1	131	133	1.0
CP008925.1	h6.sal.bam	other	692283	692283	0	+	1	2	132	135	0.6666666666666666
CP008925.1	h6.sal.bam	other	692284	692284	0	+	1	2	133	135	0.6666666666666666
CP008925.1	h6.sal.bam	other	692285	692285	0	+	2	3	132	137	2.0
CP008925.1	h6.sal.bam	other	692286	692286	0	+	0	2	131	137	0.0
CP008925.1	h6.sal.bam	other	692287	692287	0	+	2	2	133	135	2.0
CP008925.1	h6.sal.bam	other	692288	692288	0	+	3	2	133	136	3.0
CP008925.1	h6.sal.bam	other	692289	692289	0	+	1	2	133	134	1.0
CP008925.1	h6.sal.bam	other	692290	692290	0	+	3	3	136	135	3.0
CP008925.1	h6.sal.bam	other	692291	692291	0	+	0	2	134	133	0.0
CP008925.1	h6.sal.bam	other	692292	692292	0	+	4	1	137	132	4.0
CP008925.1	h6.sal.bam	other	692293	692293	0	+	2	2	138	133	2.0
CP008925.1	h6.sal.bam	other	692294	692294	0	+	2	1	136	131	2.0
CP008925.1	h6.sal.bam	other	692295	692295	0	+	2	0	138	134	2.0
CP008925.1	h6.sal.bam	other	692296	692296	0	+	4	2	142	134	4.0
CP008925.1	h6.sal.bam	other	692297	692297	0	+	0	0	138	132	0.0
CP008925.1	h6.sal.bam	other	692298	692298	0	+	0	2	138	138	0.0
CP008925.1	h6.sal.bam	other	692299	692299	0	+	2	3	136	137	2.0
CP008925.1	h6.sal.bam	other	692300	692300	0	+	2	3	134	134	2.0
CP008925.1	h6.sal.bam	other	692301	692301	0	+	2	3	136	135	2.0
CP008925.1	h6.sal.bam	other	692302	692302	0	+	6	2	142	133	6.0
CP008925.1	h6.sal.bam	other	692303	692303	0	+	0	2	136	131	0.0
CP008925.1	h6.sal.bam	other	692304	692304	0	+	5	0	138	131	5.0
CP008925.1	h6.sal.bam	other	692305	692305	0	+	1	2	136	133	1.0
CP008925.1	h6.sal.bam	other	692306	692306	0	+	1	2	137	132	1.0
CP008925.1	h6.sal.bam	other	692307	692307	0	+	0	3	136	130	0.0
CP008925.1	h6.sal.bam	other	692308	692308	0	+	1	3	130	131	1.0
CP008925.1	h6.sal.bam	other	692309	692309	0	+	1	2	131	130	1.0
CP008925.1	h6.sal.bam	other	692310	692310	0	+	2	2	129	129	2.0
CP008925.1	h6.sal.bam	other	692311	692311	0	+	3	4	132	130	2.0
CP008925.1	h6.sal.bam	other	692312	692312	0	+	0	1	130	131	0.0
CP008925.1	h6.sal.bam	other	692313	692313	0	+	0	1	129	133	0.0
CP008925.1	h6.sal.bam	other	692314	692314	0	+	1	2	126	134	0.6666666666666666
CP008925.1	h6.sal.bam	other	692315	692315	0	+	2	1	124	133	1.3333333333333333
CP008925.1	h6.sal.bam	other	692316	692316	0	+	2	2	126	132	1.3333333333333333
CP008925.1	h6.sal.bam	other	692317	692317	0	+	1	0	127	131	0.6666666666666666
CP008925.1	h6.sal.bam	other	692318	692318	0	+	1	0	123	134	0.5
CP008925.1	h6.sal.bam	other	692319	692319	0	+	2	2	124	136	1.0
CP008925.1	h6.sal.bam	other	692320	692320	0	+	2	1	121	137	1.0
CP008925.1	h6.sal.bam	other	692321	692321	0	+	0	0	119	136	0.0
CP008925.1	h6.sal.bam	other	692322	692322	0	+	2	1	121	138	1.0
CP008925.1	h6.sal.bam	other	692323	692323	0	+	1	2	121	137	0.5
CP008925.1	h6.sal.bam	other	692324	692324	0	+	1	0	120	140	0.5
CP008925.1	h6.sal.bam	other	692325	692325	0	+	1	1	121	140	0.5
CP008925.1	h6.sal.bam	other	692326	692326	0	+	2	1	119	139	1.0
CP008925.1	h6.sal.bam	other	692327	692327	0	+	1	5	120	138	0.5
CP008925.1	h6.sal.bam	other	692328	692328	0	+	0	1	119	138	0.0
CP008925.1	h6.sal.bam	other	692329	692329	0	+	0	3	116	139	0.0
CP008925.1	h6.sal.bam	other	692330	692330	0	+	1	3	117	140	0.6666666666666666
CP008925.1	h6.sal.bam	other	692331	692331	0	+	1	0	118	140	0.5
CP008925.1	h6.sal.bam	other	692332	692332	0	+	9	2	127	142	4.5
CP008925.1	h6.sal.bam	other	692333	692333	0	+	1	1	126	142	0.5
CP008925.1	h6.sal.bam	other	692334	692334	0	+	2	0	127	144	1.0
CP008925.1	h6.sal.bam	other	692335	692335	0	+	0	4	125	145	0.0
CP008925.1	h6.sal.bam	other	692336	692336	0	+	0	3	125	145	0.0
CP008925.1	h6.sal.bam	other	692337	692337	0	+	0	2	125	145	0.0
CP008925.1	h6.sal.bam	other	692338	692338	0	+	2	1	126	144	1.0
CP008925.1	h6.sal.bam	other	692339	692339	0	+	1	1	122	143	0.5
CP008925.1	h6.sal.bam	other	692340	692340	0	+	1	4	121	145	0.5
CP008925.1	h6.sal.bam	other	692341	692341	0	+	2	0	122	142	1.0
CP008925.1	h6.sal.bam	other	692342	692342	0	+	1	0	120	145	0.5
CP008925.1	h6.sal.bam	other	692343	692343	0	+	4	0	121	146	2.6666666666666665
CP008925.1	h6.sal.bam	other	692344	692344	0	+	3	0	124	146	3.0
CP008925.1	h6.sal.bam	other	692345	692345	0	+	0	2	123	150	0.0
CP008925.1	h6.sal.bam	other	692346	692346	0	+	1	3	124	152	1.0
CP008925.1	h6.sal.bam	other	692347	692347	0	+	2	1	120	154	2.0
CP008925.1	h6.sal.bam	other	692348	692348	0	+	0	4	120	153	0.0
CP008925.1	h6.sal.bam	other	692349	692349	0	+	0	3	116	149	0.0
CP008925.1	h6.sal.bam	other	692350	692350	0	+	1	4	116	153	1.0
CP008925.1	h6.sal.bam	other	692351	692351	0	+	1	1	114	150	1.0
CP008925.1	h6.sal.bam	other	692352	692352	0	+	7	1	121	150	7.0
CP008925.1	h6.sal.bam	other	692353	692353	0	+	1	0	118	154	1.0
CP008925.1	h6.sal.bam	other	692354	692354	0	+	2	3	117	155	2.0
CP008925.1	h6.sal.bam	other	692355	692355	0	+	0	2	117	152	0.0
CP008925.1	h6.sal.bam	other	692356	692356	0	+	3	4	120	151	2.0
CP008925.1	h6.sal.bam	other	692357	692357	0	+	2	5	120	147	1.3333333333333333
CP008925.1	h6.sal.bam	other	692358	692358	0	+	2	1	121	142	1.0
CP008925.1	h6.sal.bam	other	692359	692359	0	+	4	3	122	143	2.0
CP008925.1	h6.sal.bam	other	692360	692360	0	+	1	3	123	140	0.6666666666666666
CP008925.1	h6.sal.bam	other	692361	692361	0	+	4	0	127	142	4.0
CP008925.1	h6.sal.bam	other	692362	692362	0	+	3	3	128	143	3.0
CP008925.1	h6.sal.bam	other	692363	692363	0	+	0	1	125	143	0.0
CP008925.1	h6.sal.bam	other	692364	692364	0	+	2	2	126	142	2.0
CP008925.1	h6.sal.bam	other	692365	692365	0	+	3	1	126	144	3.0
CP008925.1	h6.sal.bam	other	692366	692366	0	+	3	1	125	143	3.0
CP008925.1	h6.sal.bam	other	692367	692367	0	+	2	2	125	143	2.0
CP008925.1	h6.sal.bam	other	692368	692368	0	+	2	0	127	141	2.0
CP008925.1	h6.sal.bam	other	692369	692369	0	+	2	4	127	144	2.0
CP008925.1	h6.sal.bam	other	692370	692370	0	+	4	2	129	141	4.0
CP008925.1	h6.sal.bam	other	692371	692371	0	+	7	2	132	140	7.0
CP008925.1	h6.sal.bam	other	692372	692372	0	+	1	2	133	138	1.0
CP008925.1	h6.sal.bam	other	692373	692373	0	+	4	1	135	137	4.0
CP008925.1	h6.sal.bam	other	692374	692374	0	+	0	3	135	136	0.0
CP008925.1	h6.sal.bam	other	692375	692375	0	+	2	1	133	135	1.3333333333333333
CP008925.1	h6.sal.bam	other	692376	692376	0	+	4	1	131	136	4.0
CP008925.1	h6.sal.bam	other	692377	692377	0	+	0	0	131	135	0.0
CP008925.1	h6.sal.bam	other	692378	692378	0	+	0	2	131	137	0.0
CP008925.1	h6.sal.bam	other	692379	692379	0	+	0	2	126	137	0.0
CP008925.1	h6.sal.bam	other	692380	692380	0	+	2	1	127	135	1.0
CP008925.1	h6.sal.bam	other	692381	692381	0	+	4	0	130	134	2.0
CP008925.1	h6.sal.bam	other	692382	692382	0	+	3	4	133	134	1.5
CP008925.1	h6.sal.bam	GTTC	692383	692383	692391	+	2	3	133	131	1.0
CP008925.1	h6.sal.bam	other	692384	692384	0	+	3	0	134	128	1.5
CP008925.1	h6.sal.bam	GTTC	692385	692385	692391	+	0	3	134	128	0.0
CP008925.1	h6.sal.bam	other	692386	692386	0	+	1	5	132	130	0.5
CP008925.1	h6.sal.bam	other	692387	692387	0	+	0	3	131	126	0.0
CP008925.1	h6.sal.bam	other	692388	692388	0	+	2	2	133	127	1.0
CP008925.1	h6.sal.bam	other	692389	692389	0	+	5	1	138	127	2.5
CP008925.1	h6.sal.bam	other	692390	692390	0	+	0	1	136	126	0.0
CP008925.1	h6.sal.bam	other	692391	692391	0	+	5	3	139	127	2.5
CP008925.1	h6.sal.bam	other	692392	692392	0	+	1	2	139	124	0.5
CP008925.1	h6.sal.bam	other	692393	692393	0	+	1	1	139	123	0.5
CP008925.1	h6.sal.bam	other	692394	692394	0	+	1	3	137	126	0.5
CP008925.1	h6.sal.bam	other	692395	692395	0	+	4	0	140	126	2.0
CP008925.1	h6.sal.bam	other	692396	692396	0	+	1	2	141	126	0.5
CP008925.1	h6.sal.bam	other	692397	692397	0	+	3	0	142	126	1.5
CP008925.1	h6.sal.bam	other	692398	692398	0	+	0	5	141	126	0.0
CP008925.1	h6.sal.bam	other	692399	692399	0	+	3	0	142	122	1.5
CP008925.1	h6.sal.bam	GTTC	692400	692400	692391	+	1	0	141	124	0.5
CP008925.1	h6.sal.bam	other	692401	692401	0	+	2	5	143	125	1.0
CP008925.1	h6.sal.bam	GTTC	692402	692402	692391	+	3	1	145	123	1.5
CP008925.1	h6.sal.bam	other	692403	692403	0	+	0	1	144	124	0.0
CP008925.1	h6.sal.bam	other	692404	692404	0	+	3	4	147	124	1.5
CP008925.1	h6.sal.bam	other	692405	692405	0	+	5	3	142	121	2.5
CP008925.1	h6.sal.bam	other	692406	692406	0	+	5	1	147	120	2.5
CP008925.1	h6.sal.bam	other	692407	692407	0	+	0	2	147	119	0.0
CP008925.1	h6.sal.bam	other	692408	692408	0	+	6	3	150	126	3.0
CP008925.1	h6.sal.bam	other	692409	692409	0	+	0	1	150	123	0.0
CP008925.1	h6.sal.bam	other	692410	692410	0	+	0	4	150	124	0.0
CP008925.1	h6.sal.bam	other	692411	692411	0	+	1	3	151	120	0.5
CP008925.1	h6.sal.bam	other	692412	692412	0	+	1	1	152	119	0.5
CP008925.1	h6.sal.bam	other	692413	692413	0	+	1	2	151	122	0.5
CP008925.1	h6.sal.bam	other	692414	692414	0	+	1	1	151	123	0.5
CP008925.1	h6.sal.bam	other	692415	692415	0	+	1	1	151	123	0.5
CP008925.1	h6.sal.bam	other	692416	692416	0	+	0	3	149	122	0.0
CP008925.1	h6.sal.bam	other	692417	692417	0	+	3	1	147	121	1.5
CP008925.1	h6.sal.bam	other	692418	692418	0	+	4	4	151	121	2.0
CP008925.1	h6.sal.bam	other	692419	692419	0	+	0	4	147	118	0.0
CP008925.1	h6.sal.bam	other	692420	692420	0	+	1	3	148	114	0.5
CP008925.1	h6.sal.bam	other	692421	692421	0	+	2	2	149	113	1.0
CP008925.1	h6.sal.bam	other	692422	692422	0	+	2	0	149	114	1.0
CP008925.1	h6.sal.bam	other	692423	692423	0	+	2	0	151	115	1.0
CP008925.1	h6.sal.bam	other	692424	692424	0	+	0	7	151	115	0.0
CP008925.1	h6.sal.bam	other	692425	692425	0	+	2	1	152	114	1.0
CP008925.1	h6.sal.bam	GAAC	692426	692426	692434	+	0	1	151	115	0.0
CP008925.1	h6.sal.bam	other	692427	692427	0	+	0	5	145	115	0.0
CP008925.1	h6.sal.bam	GAAC	692428	692428	692434	+	4	1	148	110	2.0
CP008925.1	h6.sal.bam	other	692429	692429	0	+	2	0	148	109	1.0
CP008925.1	h6.sal.bam	other	692430	692430	0	+	2	1	150	109	1.0
CP008925.1	h6.sal.bam	other	692431	692431	0	+	1	0	148	112	0.5
CP008925.1	h6.sal.bam	other	692432	692432	0	+	6	1	152	121	3.0
CP008925.1	h6.sal.bam	other	692433	692433	0	+	2	1	152	120	1.0
CP008925.1	h6.sal.bam	other	692434	692434	0	+	5	2	153	121	2.5
CP008925.1	h6.sal.bam	other	692435	692435	0	+	1	3	149	119	0.5
CP008925.1	h6.sal.bam	other	692436	692436	0	+	2	1	148	116	1.0
CP008925.1	h6.sal.bam	other	692437	692437	0	+	3	3	151	117	1.5
CP008925.1	h6.sal.bam	other	692438	692438	0	+	3	1	152	114	1.5
CP008925.1	h6.sal.bam	other	692439	692439	0	+	3	3	155	113	1.5
CP008925.1	h6.sal.bam	other	692440	692440	0	+	1	0	150	111	0.5
CP008925.1	h6.sal.bam	other	692441	692441	0	+	1	1	151	111	0.5
CP008925.1	h6.sal.bam	other	692442	692442	0	+	3	2	151	111	1.5
CP008925.1	h6.sal.bam	GAAC	692443	692443	692434	+	3	2	153	111	1.5
CP008925.1	h6.sal.bam	other	692444	692444	0	+	1	1	151	109	0.5
CP008925.1	h6.sal.bam	GAAC	692445	692445	692434	+	2	1	149	110	1.0
CP008925.1	h6.sal.bam	other	692446	692446	0	+	3	0	145	109	1.5
CP008925.1	h6.sal.bam	other	692447	692447	0	+	0	2	144	110	0.0
CP008925.1	h6.sal.bam	other	692448	692448	0	+	3	2	140	109	1.5
CP008925.1	h6.sal.bam	other	692449	692449	0	+	2	0	142	111	1.0
CP008925.1	h6.sal.bam	other	692450	692450	0	+	2	0	144	111	1.0
CP008925.1	h6.sal.bam	other	692451	692451	0	+	3	2	145	111	1.5
CP008925.1	h6.sal.bam	other	692452	692452	0	+	2	0	147	115	1.0
CP008925.1	h6.sal.bam	other	692453	692453	0	+	0	2	147	116	0.0
CP008925.1	h6.sal.bam	other	692454	692454	0	+	1	0	148	115	0.5
CP008925.1	h6.sal.bam	other	692455	692455	0	+	3	0	145	116	1.5
CP008925.1	h6.sal.bam	other	692456	692456	0	+	2	0	147	116	1.0
CP008925.1	h6.sal.bam	other	692457	692457	0	+	3	1	147	116	1.5
CP008925.1	h6.sal.bam	other	692458	692458	0	+	2	0	147	116	1.0
CP008925.1	h6.sal.bam	other	692459	692459	0	+	5	5	149	116	2.5
CP008925.1	h6.sal.bam	other	692460	692460	0	+	2	1	151	120	1.0
CP008925.1	h6.sal.bam	other	692461	692461	0	+	1	2	150	123	0.5
CP008925.1	h6.sal.bam	other	692462	692462	0	+	1	3	151	121	0.5
CP008925.1	h6.sal.bam	other	692463	692463	0	+	2	2	152	118	1.0
CP008925.1	h6.sal.bam	other	692464	692464	0	+	1	2	148	119	0.5
CP008925.1	h6.sal.bam	other	692465	692465	0	+	1	1	144	120	0.5
CP008925.1	h6.sal.bam	other	692466	692466	0	+	1	2	145	120	0.5
CP008925.1	h6.sal.bam	other	692467	692467	0	+	6	1	150	119	3.0
CP008925.1	h6.sal.bam	other	692468	692468	0	+	1	1	150	118	0.5
CP008925.1	h6.sal.bam	other	692469	692469	0	+	4	3	153	122	2.0
CP008925.1	h6.sal.bam	other	692470	692470	0	+	2	0	149	119	1.0
CP008925.1	h6.sal.bam	other	692471	692471	0	+	2	2	151	119	1.0
CP008925.1	h6.sal.bam	other	692472	692472	0	+	0	0	149	118	0.0
CP008925.1	h6.sal.bam	other	692473	692473	0	+	2	1	148	119	1.0
CP008925.1	h6.sal.bam	other	692474	692474	0	+	1	2	149	118	0.5
CP008925.1	h6.sal.bam	other	692475	692475	0	+	0	1	146	117	0.0
CP008925.1	h6.sal.bam	other	692476	692476	0	+	1	3	145	120	0.5
CP008925.1	h6.sal.bam	other	692477	692477	0	+	3	2	145	118	1.5
CP008925.1	h6.sal.bam	other	692478	692478	0	+	0	1	145	118	0.0
CP008925.1	h6.sal.bam	other	692479	692479	0	+	0	1	139	119	0.0
CP008925.1	h6.sal.bam	other	692480	692480	0	+	1	2	140	118	0.5
CP008925.1	h6.sal.bam	other	692481	692481	0	+	4	1	139	117	2.0
CP008925.1	h6.sal.bam	GTTC	692482	692482	692490	+	1	8	140	117	0.5
CP008925.1	h6.sal.bam	other	692483	692483	0	+	3	0	137	111	1.5
CP008925.1	h6.sal.bam	GTTC	692484	692484	692490	+	4	2	141	114	2.0
CP008925.1	h6.sal.bam	other	692485	692485	0	+	4	1	145	112	2.0
CP008925.1	h6.sal.bam	other	692486	692486	0	+	0	3	144	111	0.0
CP008925.1	h6.sal.bam	other	692487	692487	0	+	0	5	143	108	0.0
CP008925.1	h6.sal.bam	other	692488	692488	0	+	4	3	146	105	2.0
CP008925.1	h6.sal.bam	other	692489	692489	0	+	0	1	145	103	0.0
CP008925.1	h6.sal.bam	other	692490	692490	0	+	4	0	148	104	2.0
CP008925.1	h6.sal.bam	other	692491	692491	0	+	2	1	149	104	1.0
CP008925.1	h6.sal.bam	other	692492	692492	0	+	2	0	148	105	1.0
CP008925.1	h6.sal.bam	other	692493	692493	0	+	3	1	148	112	1.5
CP008925.1	h6.sal.bam	GAAC	692494	692494	692502	+	1	1	149	113	0.5
CP008925.1	h6.sal.bam	other	692495	692495	0	+	2	0	147	112	1.0
CP008925.1	h6.sal.bam	GAAC	692496	692496	692502	+	1	3	148	113	0.5
CP008925.1	h6.sal.bam	other	692497	692497	0	+	1	1	145	121	0.5
CP008925.1	h6.sal.bam	other	692498	692498	0	+	2	3	147	122	1.0
CP008925.1	h6.sal.bam	GTTC	692499	692499	692490	+	4	3	151	120	2.0
CP008925.1	h6.sal.bam	other	692500	692500	0	+	1	2	150	119	0.5
CP008925.1	h6.sal.bam	GTTC	692501	692501	692490	+	3	1	153	119	1.5
CP008925.1	h6.sal.bam	other	692502	692502	0	+	0	0	150	121	0.0
CP008925.1	h6.sal.bam	other	692503	692503	0	+	2	0	148	123	1.0
CP008925.1	h6.sal.bam	other	692504	692504	0	+	3	3	150	126	1.5
CP008925.1	h6.sal.bam	other	692505	692505	0	+	1	7	151	124	0.5
CP008925.1	h6.sal.bam	other	692506	692506	0	+	2	2	151	118	1.0
CP008925.1	h6.sal.bam	other	692507	692507	0	+	0	0	146	117	0.0
CP008925.1	h6.sal.bam	other	692508	692508	0	+	2	2	146	119	1.0
CP008925.1	h6.sal.bam	other	692509	692509	0	+	3	0	144	119	1.5
CP008925.1	h6.sal.bam	other	692510	692510	0	+	3	0	146	120	1.5
CP008925.1	h6.sal.bam	GAAC	692511	692511	692502	+	1	2	144	121	0.5
CP008925.1	h6.sal.bam	other	692512	692512	0	+	3	0	144	120	1.5
CP008925.1	h6.sal.bam	GAAC	692513	692513	692502	+	1	0	140	120	0.5
CP008925.1	h6.sal.bam	other	692514	692514	0	+	0	1	139	120	0.0
CP008925.1	h6.sal.bam	other	692515	692515	0	+	0	0	138	120	0.0
CP008925.1	h6.sal.bam	other	692516	692516	0	+	2	1	137	122	1.0
CP008925.1	h6.sal.bam	other	692517	692517	0	+	2	2	139	121	1.0
CP008925.1	h6.sal.bam	other	692518	692518	0	+	0	3	137	121	0.0
CP008925.1	h6.sal.bam	other	692519	692519	0	+	1	0	137	119	0.5
CP008925.1	h6.sal.bam	other	692520	692520	0	+	2	1	136	121	1.0
CP008925.1	h6.sal.bam	other	692521	692521	0	+	2	0	135	120	1.0
CP008925.1	h6.sal.bam	GTTC	692522	692522	692530	+	2	2	137	120	1.0
CP008925.1	h6.sal.bam	other	692523	692523	0	+	2	3	137	118	1.0
CP008925.1	h6.sal.bam	GTTC	692524	692524	692530	+	3	2	138	120	1.5
CP008925.1	h6.sal.bam	other	692525	692525	0	+	0	4	135	120	0.0
CP008925.1	h6.sal.bam	other	692526	692526	0	+	1	1	134	118	0.5
CP008925.1	h6.sal.bam	other	692527	692527	0	+	0	1	132	118	0.0
CP008925.1	h6.sal.bam	other	692528	692528	0	+	2	0	134	118	1.0
CP008925.1	h6.sal.bam	other	692529	692529	0	+	6	1	139	119	3.0
CP008925.1	h6.sal.bam	other	692530	692530	0	+	3	1	139	119	1.5
CP008925.1	h6.sal.bam	other	692531	692531	0	+	0	2	136	118	0.0
CP008925.1	h6.sal.bam	other	692532	692532	0	+	1	2	134	116	0.5
CP008925.1	h6.sal.bam	other	692533	692533	0	+	2	5	131	116	1.0
CP008925.1	h6.sal.bam	other	692534	692534	0	+	3	2	132	111	1.5
CP008925.1	h6.sal.bam	other	692535	692535	0	+	2	2	133	109	1.0
CP008925.1	h6.sal.bam	other	692536	692536	0	+	3	0	134	107	1.5
CP008925.1	h6.sal.bam	other	692537	692537	0	+	2	2	134	110	1.0
CP008925.1	h6.sal.bam	other	692538	692538	0	+	1	1	134	109	0.5
CP008925.1	h6.sal.bam	GTTC	692539	692539	692530	+	3	3	137	109	1.5
CP008925.1	h6.sal.bam	other	692540	692540	0	+	0	0	133	109	0.0
CP008925.1	h6.sal.bam	GTTC	692541	692541	692530	+	0	2	133	109	0.0
CP008925.1	h6.sal.bam	other	692542	692542	0	+	1	1	128	107	0.5
CP008925.1	h6.sal.bam	other	692543	692543	0	+	1	3	129	111	0.5
CP008925.1	h6.sal.bam	other	692544	692544	0	+	2	0	127	113	1.0
CP008925.1	h6.sal.bam	other	692545	692545	0	+	3	1	126	113	1.5
CP008925.1	h6.sal.bam	other	692546	692546	0	+	1	1	127	112	0.5
CP008925.1	h6.sal.bam	other	692547	692547	0	+	0	1	127	116	0.0
CP008925.1	h6.sal.bam	other	692548	692548	0	+	1	1	125	119	0.5
CP008925.1	h6.sal.bam	other	692549	692549	0	+	2	2	127	118	1.0
CP008925.1	h6.sal.bam	other	692550	692550	0	+	0	2	126	116	0.0
CP008925.1	h6.sal.bam	other	692551	692551	0	+	4	1	127	117	2.0
CP008925.1	h6.sal.bam	other	692552	692552	0	+	0	2	127	116	0.0
CP008925.1	h6.sal.bam	other	692553	692553	0	+	2	1	129	116	1.0
CP008925.1	h6.sal.bam	other	692554	692554	0	+	0	0	129	116	0.0
CP008925.1	h6.sal.bam	other	692555	692555	0	+	2	2	125	117	1.0
CP008925.1	h6.sal.bam	other	692556	692556	0	+	1	0	126	115	0.5
CP008925.1	h6.sal.bam	other	692557	692557	0	+	2	2	126	117	1.0
CP008925.1	h6.sal.bam	other	692558	692558	0	+	2	3	126	115	1.0
CP008925.1	h6.sal.bam	other	692559	692559	0	+	2	1	125	114	1.0
CP008925.1	h6.sal.bam	other	692560	692560	0	+	1	1	121	116	0.5
CP008925.1	h6.sal.bam	other	692561	692561	0	+	0	1	121	115	0.0
CP008925.1	h6.sal.bam	other	692562	692562	0	+	2	0	123	114	1.0
CP008925.1	h6.sal.bam	other	692563	692563	0	+	3	3	123	121	1.5
CP008925.1	h6.sal.bam	other	692564	692564	0	+	1	0	124	121	0.5
CP008925.1	h6.sal.bam	other	692565	692565	0	+	3	2	123	123	1.5
CP008925.1	h6.sal.bam	other	692566	692566	0	+	3	3	123	121	1.5
CP008925.1	h6.sal.bam	other	692567	692567	0	+	4	4	126	120	2.0
CP008925.1	h6.sal.bam	other	692568	692568	0	+	2	2	126	116	1.0
CP008925.1	h6.sal.bam	other	692569	692569	0	+	1	0	124	120	0.5
CP008925.1	h6.sal.bam	other	692570	692570	0	+	2	7	126	121	1.0
CP008925.1	h6.sal.bam	other	692571	692571	0	+	5	4	129	116	2.5
CP008925.1	h6.sal.bam	other	692572	692572	0	+	8	2	136	113	4.0
CP008925.1	h6.sal.bam	other	692573	692573	0	+	1	2	135	112	0.5
CP008925.1	h6.sal.bam	other	692574	692574	0	+	1	1	132	112	0.5
CP008925.1	h6.sal.bam	other	692575	692575	0	+	3	2	135	112	1.5
CP008925.1	h6.sal.bam	other	692576	692576	0	+	5	4	137	113	2.5
CP008925.1	h6.sal.bam	other	692577	692577	0	+	1	1	138	110	0.5
CP008925.1	h6.sal.bam	other	692578	692578	0	+	5	3	141	110	2.5
CP008925.1	h6.sal.bam	other	692579	692579	0	+	3	1	141	107	1.5
CP008925.1	h6.sal.bam	other	692580	692580	0	+	5	1	145	106	2.5
CP008925.1	h6.sal.bam	other	692581	692581	0	+	2	1	145	105	1.0
CP008925.1	h6.sal.bam	other	692582	692582	0	+	1	2	144	104	0.5
CP008925.1	h6.sal.bam	other	692583	692583	0	+	0	2	143	106	0.0
CP008925.1	h6.sal.bam	other	692584	692584	0	+	0	1	140	105	0.0
CP008925.1	h6.sal.bam	other	692585	692585	0	+	2	1	139	104	1.0
CP008925.1	h6.sal.bam	other	692586	692586	0	+	4	1	139	104	2.0
CP008925.1	h6.sal.bam	other	692587	692587	0	+	3	0	141	105	1.5
CP008925.1	h6.sal.bam	other	692588	692588	0	+	0	0	141	105	0.0
CP008925.1	h6.sal.bam	other	692589	692589	0	+	0	1	141	105	0.0
CP008925.1	h6.sal.bam	other	692590	692590	0	+	1	2	141	108	0.5
CP008925.1	h6.sal.bam	other	692591	692591	0	+	2	2	142	107	1.0
CP008925.1	h6.sal.bam	other	692592	692592	0	+	4	1	144	108	2.0
CP008925.1	h6.sal.bam	other	692593	692593	0	+	3	1	147	107	1.5
CP008925.1	h6.sal.bam	other	692594	692594	0	+	2	1	144	106	1.0
CP008925.1	h6.sal.bam	other	692595	692595	0	+	1	0	145	106	0.5
CP008925.1	h6.sal.bam	other	692596	692596	0	+	2	4	147	106	1.0
CP008925.1	h6.sal.bam	other	692597	692597	0	+	0	0	144	102	0.0
CP008925.1	h6.sal.bam	other	692598	692598	0	+	1	1	144	102	0.5
CP008925.1	h6.sal.bam	other	692599	692599	0	+	1	2	142	102	0.5
CP008925.1	h6.sal.bam	other	692600	692600	0	+	3	2	144	101	1.5
CP008925.1	h6.sal.bam	other	692601	692601	0	+	0	1	142	100	0.0
CP008925.1	h6.sal.bam	other	692602	692602	0	+	5	1	147	100	2.5
CP008925.1	h6.sal.bam	other	692603	692603	0	+	0	1	143	99	0.0
CP008925.1	h6.sal.bam	other	692604	692604	0	+	1	1	141	103	0.5
CP008925.1	h6.sal.bam	other	692605	692605	0	+	1	0	139	105	0.5
CP008925.1	h6.sal.bam	other	692606	692606	0	+	2	1	141	106	1.0
CP008925.1	h6.sal.bam	other	692607	692607	0	+	1	1	140	106	0.5
CP008925.1	h6.sal.bam	other	692608	692608	0	+	3	0	136	108	1.5
CP008925.1	h6.sal.bam	other	692609	692609	0	+	0	2	136	111	0.0
CP008925.1	h6.sal.bam	other	692610	692610	0	+	2	0	138	111	1.0
CP008925.1	h6.sal.bam	other	692611	692611	0	+	2	3	137	114	1.0
CP008925.1	h6.sal.bam	other	692612	692612	0	+	2	1	139	111	1.0
CP008925.1	h6.sal.bam	other	692613	692613	0	+	3	0	141	111	1.5
CP008925.1	h6.sal.bam	other	692614	692614	0	+	1	3	139	111	0.5
CP008925.1	h6.sal.bam	other	692615	692615	0	+	1	2	141	109	0.5
CP008925.1	h6.sal.bam	other	692616	692616	0	+	0	2	141	108	0.0
CP008925.1	h6.sal.bam	other	692617	692617	0	+	2	3	142	108	1.3333333333333333
CP008925.1	h6.sal.bam	other	692618	692618	0	+	1	2	141	105	1.0
CP008925.1	h6.sal.bam	other	692619	692619	0	+	0	2	139	103	0.0
CP008925.1	h6.sal.bam	other	692620	692620	0	+	0	4	136	104	0.0
CP008925.1	h6.sal.bam	other	692621	692621	0	+	2	2	137	102	2.0
CP008925.1	h6.sal.bam	other	692622	692622	0	+	2	2	139	101	2.0
CP008925.1	h6.sal.bam	other	692623	692623	0	+	2	0	141	99	2.0
CP008925.1	h6.sal.bam	other	692624	692624	0	+	2	1	137	100	2.0
CP008925.1	h6.sal.bam	other	692625	692625	0	+	1	3	138	100	1.0
CP008925.1	h6.sal.bam	other	692626	692626	0	+	1	2	139	97	1.0
CP008925.1	h6.sal.bam	other	692627	692627	0	+	4	0	141	95	4.0
CP008925.1	h6.sal.bam	other	692628	692628	0	+	0	1	141	95	0.0
CP008925.1	h6.sal.bam	other	692629	692629	0	+	3	1	143	94	3.0
CP008925.1	h6.sal.bam	other	692630	692630	0	+	3	2	145	94	3.0
CP008925.1	h6.sal.bam	other	692631	692631	0	+	1	0	145	96	1.0
CP008925.1	h6.sal.bam	other	692632	692632	0	+	2	3	143	98	2.0
CP008925.1	h6.sal.bam	other	692633	692633	0	+	1	0	144	95	1.0
CP008925.1	h6.sal.bam	other	692634	692634	0	+	0	2	142	95	0.0
CP008925.1	h6.sal.bam	other	692635	692635	0	+	1	6	139	93	1.0
CP008925.1	h6.sal.bam	other	692636	692636	0	+	0	1	139	87	0.0
CP008925.1	h6.sal.bam	other	692637	692637	0	+	2	4	141	86	2.0
CP008925.1	h6.sal.bam	other	692638	692638	0	+	3	1	141	83	3.0
CP008925.1	h6.sal.bam	other	692639	692639	0	+	1	1	140	84	1.0
CP008925.1	h6.sal.bam	other	692640	692640	0	+	1	0	139	85	1.0
CP008925.1	h6.sal.bam	other	692641	692641	0	+	3	1	138	86	3.0
CP008925.1	h6.sal.bam	other	692642	692642	0	+	1	6	135	85	1.0
CP008925.1	h6.sal.bam	other	692643	692643	0	+	3	0	137	80	3.0
CP008925.1	h6.sal.bam	other	692644	692644	0	+	2	1	138	81	2.0
CP008925.1	h6.sal.bam	other	692645	692645	0	+	6	1	137	82	6.0
CP008925.1	h6.sal.bam	other	692646	692646	0	+	2	0	139	81	2.0
CP008925.1	h6.sal.bam	other	692647	692647	0	+	4	1	135	83	4.0
CP008925.1	h6.sal.bam	other	692648	692648	0	+	1	2	135	83	1.0
CP008925.1	h6.sal.bam	other	692649	692649	0	+	1	1	136	81	1.0
CP008925.1	h6.sal.bam	other	692650	692650	0	+	2	5	135	81	2.0
CP008925.1	h6.sal.bam	other	692651	692651	0	+	3	0	132	77	3.0
CP008925.1	h6.sal.bam	other	692652	692652	0	+	1	1	133	78	1.0
CP008925.1	h6.sal.bam	other	692653	692653	0	+	1	0	129	78	1.0
CP008925.1	h6.sal.bam	other	692654	692654	0	+	0	0	126	78	0.0
CP008925.1	h6.sal.bam	other	692655	692655	0	+	2	0	123	78	2.0
CP008925.1	h6.sal.bam	other	692656	692656	0	+	0	3	121	84	0.0
CP008925.1	h6.sal.bam	other	692657	692657	0	+	4	2	124	81	4.0
CP008925.1	h6.sal.bam	other	692658	692658	0	+	3	0	127	79	3.0
CP008925.1	h6.sal.bam	other	692659	692659	0	+	0	0	127	79	0.0
CP008925.1	h6.sal.bam	other	692660	692660	0	+	3	1	126	84	3.0
CP008925.1	h6.sal.bam	other	692661	692661	0	+	0	2	123	84	0.0
CP008925.1	h6.sal.bam	other	692662	692662	0	+	1	0	121	85	1.0
CP008925.1	h6.sal.bam	other	692663	692663	0	+	3	2	124	86	3.0
CP008925.1	h6.sal.bam	other	692664	692664	0	+	0	2	124	86	0.0
CP008925.1	h6.sal.bam	other	692665	692665	0	+	0	2	122	84	0.0
CP008925.1	h6.sal.bam	other	692666	692666	0	+	1	2	122	84	1.0
CP008925.1	h6.sal.bam	other	692667	692667	0	+	1	0	120	82	1.0
CP008925.1	h6.sal.bam	other	692668	692668	0	+	0	0	116	83	0.0
CP008925.1	h6.sal.bam	other	692669	692669	0	+	1	1	115	85	1.0
CP008925.1	h6.sal.bam	other	692670	692670	0	+	0	0	114	87	0.0
CP008925.1	h6.sal.bam	other	692671	692671	0	+	1	0	113	87	1.0
CP008925.1	h6.sal.bam	other	692672	692672	0	+	1	0	113	87	1.0
CP008925.1	h6.sal.bam	other	692673	692673	0	+	0	1	112	87	0.0
CP008925.1	h6.sal.bam	other	692674	692674	0	+	0	4	112	86	0.0
CP008925.1	h6.sal.bam	other	692675	692675	0	+	1	2	110	83	1.0
CP008925.1	h6.sal.bam	other	692676	692676	0	+	3	1	108	87	3.0
CP008925.1	h6.sal.bam	other	692677	692677	0	+	1	0	109	86	1.0
CP008925.1	h6.sal.bam	other	692678	692678	0	+	1	3	110	87	1.0
CP008925.1	h6.sal.bam	other	692679	692679	0	+	2	4	111	84	2.0
CP008925.1	h6.sal.bam	other	692680	692680	0	+	0	1	110	80	0.0
CP008925.1	h6.sal.bam	other	692681	692681	0	+	2	0	109	82	2.0
CP008925.1	h6.sal.bam	other	692682	692682	0	+	0	3	107	83	0.0
CP008925.1	h6.sal.bam	other	692683	692683	0	+	2	4	109	82	2.0
CP008925.1	h6.sal.bam	other	692684	692684	0	+	3	0	112	79	3.0
CP008925.1	h6.sal.bam	other	692685	692685	0	+	2	2	112	83	2.0
CP008925.1	h6.sal.bam	other	692686	692686	0	+	1	1	111	81	1.0
CP008925.1	h6.sal.bam	other	692687	692687	0	+	1	0	110	80	1.0
CP008925.1	h6.sal.bam	other	692688	692688	0	+	2	0	109	82	2.0
CP008925.1	h6.sal.bam	other	692689	692689	0	+	1	1	109	87	1.0
CP008925.1	h6.sal.bam	other	692690	692690	0	+	1	2	109	86	1.0
CP008925.1	h6.sal.bam	other	692691	692691	0	+	0	0	109	85	0.0
CP008925.1	h6.sal.bam	other	692692	692692	0	+	0	0	107	90	0.0
CP008925.1	h6.sal.bam	other	692693	692693	0	+	1	0	107	91	1.0
CP008925.1	h6.sal.bam	other	692694	692694	0	+	0	3	107	91	0.0
CP008925.1	h6.sal.bam	other	692695	692695	0	+	2	2	109	88	2.0
CP008925.1	h6.sal.bam	other	692696	692696	0	+	3	1	110	86	3.0
CP008925.1	h6.sal.bam	other	692697	692697	0	+	0	0	108	86	0.0
CP008925.1	h6.sal.bam	other	692698	692698	0	+	0	1	106	225	0.0
CP008925.1	h6.sal.bam	other	692699	692699	0	+	0	1	104	233	0.0
CP008925.1	h6.sal.bam	other	692700	692700	0	+	1	0	104	232	1.0
CP008925.1	h6.sal.bam	other	692701	692701	0	+	2	0	101	235	2.0
CP008925.1	h6.sal.bam	other	692702	692702	0	+	0	0	101	237	0.0
CP008925.1	h6.sal.bam	other	692703	692703	0	+	1	1	102	237	1.0
CP008925.1	h6.sal.bam	other	692704	692704	0	+	1	3	96	236	1.0
CP008925.1	h6.sal.bam	other	692705	692705	0	+	0	2	96	234	0.0
CP008925.1	h6.sal.bam	other	692706	692706	0	+	1	2	97	233	1.0
CP008925.1	h6.sal.bam	other	692707	692707	0	+	1	0	96	231	1.0
CP008925.1	h6.sal.bam	other	692708	692708	0	+	1	0	96	233	1.0
CP008925.1	h6.sal.bam	other	692709	692709	0	+	1	0	97	236	1.0
CP008925.1	h6.sal.bam	other	692710	692710	0	+	2	0	98	236	2.0
CP008925.1	h6.sal.bam	other	692711	692711	0	+	3	0	101	236	3.0
CP008925.1	h6.sal.bam	other	692712	692712	0	+	3	1	102	236	3.0
CP008925.1	h6.sal.bam	other	692713	692713	0	+	0	3	99	237	0.0
CP008925.1	h6.sal.bam	other	692714	692714	0	+	1	1	99	236	1.0
CP008925.1	h6.sal.bam	other	692715	692715	0	+	0	0	98	235	0.0
CP008925.1	h6.sal.bam	other	692716	692716	0	+	1	1	96	296	1.0
CP008925.1	h6.sal.bam	other	692717	692717	0	+	3	0	95	299	3.0
CP008925.1	h6.sal.bam	other	692718	692718	0	+	1	1	94	301	1.0
CP008925.1	h6.sal.bam	other	692719	692719	0	+	0	2	94	300	0.0
CP008925.1	h6.sal.bam	other	692720	692720	0	+	0	1	87	299	0.0
CP008925.1	h6.sal.bam	other	692721	692721	0	+	0	1	86	298	0.0
CP008925.1	h6.sal.bam	other	692722	692722	0	+	1	1	83	297	1.0
CP008925.1	h6.sal.bam	other	692723	692723	0	+	3	0	79	298	3.0
CP008925.1	h6.sal.bam	other	692724	692724	0	+	0	1	79	299	0.0
CP008925.1	h6.sal.bam	other	692725	692725	0	+	0	1	78	299	0.0
CP008925.1	h6.sal.bam	other	692726	692726	0	+	0	1	78	299	0.0
CP008925.1	h6.sal.bam	other	692727	692727	0	+	1	2	79	298	1.0
CP008925.1	h6.sal.bam	other	692728	692728	0	+	2	4	80	296	2.0
CP008925.1	h6.sal.bam	other	692729	692729	0	+	1	1	81	293	1.0
CP008925.1	h6.sal.bam	other	692730	692730	0	+	2	0	81	293	2.0
CP008925.1	h6.sal.bam	other	692731	692731	0	+	0	0	77	293	0.0
CP008925.1	h6.sal.bam	other	692732	692732	0	+	1	0	75	294	1.0
CP008925.1	h6.sal.bam	other	692733	692733	0	+	0	5	75	294	0.0
CP008925.1	h6.sal.bam	other	692734	692734	0	+	0	1	75	289	0.0
CP008925.1	h6.sal.bam	other	692735	692735	0	+	0	3	71	289	0.0
CP008925.1	h6.sal.bam	other	692736	692736	0	+	0	2	71	287	0.0
CP008925.1	h6.sal.bam	other	692737	692737	0	+	0	1	71	287	0.0
CP008925.1	h6.sal.bam	other	692738	692738	0	+	0	1	68	286	0.0
CP008925.1	h6.sal.bam	other	692739	692739	0	+	0	1	66	286	0.0
CP008925.1	h6.sal.bam	other	692740	692740	0	+	1	1	67	286	1.0
CP008925.1	h6.sal.bam	other	692741	692741	0	+	0	0	67	285	0.0
CP008925.1	h6.sal.bam	other	692742	692742	0	+	1	1	67	285	1.0
CP008925.1	h6.sal.bam	other	692743	692743	0	+	1	2	68	287	1.0
CP008925.1	h6.sal.bam	other	692744	692744	0	+	0	2	67	286	0.0
CP008925.1	h6.sal.bam	other	692745	692745	0	+	0	0	67	284	0.0
CP008925.1	h6.sal.bam	other	692746	692746	0	+	0	0	66	285	0.0
CP008925.1	h6.sal.bam	other	692747	692747	0	+	1	0	66	285	1.0
CP008925.1	h6.sal.bam	other	692748	692748	0	+	2	0	68	285	2.0
CP008925.1	h6.sal.bam	other	692749	692749	0	+	0	1	68	286	0.0
CP008925.1	h6.sal.bam	other	692750	692750	0	+	0	7	67	287	0.0
CP008925.1	h6.sal.bam	other	692751	692751	0	+	0	0	64	282	0.0
CP008925.1	h6.sal.bam	other	692752	692752	0	+	0	1	63	282	0.0
CP008925.1	h6.sal.bam	other	692753	692753	0	+	0	0	62	281	0.0
CP008925.1	h6.sal.bam	other	692754	692754	0	+	1	1	61	285	1.0
CP008925.1	h6.sal.bam	other	692755	692755	0	+	2	2	63	284	2.0
CP008925.1	h6.sal.bam	other	692756	692756	0	+	2	1	63	283	2.0
CP008925.1	h6.sal.bam	other	692757	692757	0	+	0	3	62	282	0.0
CP008925.1	h6.sal.bam	other	692758	692758	0	+	0	1	61	280	0.0
CP008925.1	h6.sal.bam	other	692759	692759	0	+	2	2	60	281	2.0
CP008925.1	h6.sal.bam	other	692760	692760	0	+	1	1	59	279	2.0
CP008925.1	h6.sal.bam	other	692761	692761	0	+	0	1	58	279	0.0
CP008925.1	h6.sal.bam	other	692762	692762	0	+	0	0	56	279	0.0
CP008925.1	h6.sal.bam	other	692763	692763	0	+	0	5	56	279	0.0
CP008925.1	h6.sal.bam	other	692764	692764	0	+	0	1	55	276	0.0
CP008925.1	h6.sal.bam	other	692765	692765	0	+	0	4	54	276	0.0
CP008925.1	h6.sal.bam	other	692766	692766	0	+	0	1	54	272	0.0
CP008925.1	h6.sal.bam	other	692767	692767	0	+	0	1	53	271	0.0
CP008925.1	h6.sal.bam	other	692768	692768	0	+	1	0	54	270	1.0
CP008925.1	h6.sal.bam	other	692769	692769	0	+	2	0	54	270	2.0
CP008925.1	h6.sal.bam	other	692770	692770	0	+	0	1	51	271	0.0
CP008925.1	h6.sal.bam	other	692771	692771	0	+	0	9	51	270	0.0
CP008925.1	h6.sal.bam	GAAC	692772	692772	692780	+	0	137	51	261	0.0
CP008925.1	h6.sal.bam	other	692773	692773	0	+	5	4	52	124	5.0
CP008925.1	h6.sal.bam	GAAC	692774	692774	692780	+	90	0	142	123	90.0
CP008925.1	h6.sal.bam	other	692775	692775	0	+	7	2	149	126	7.0
CP008925.1	h6.sal.bam	other	692776	692776	0	+	1	2	148	126	1.0
CP008925.1	h6.sal.bam	other	692777	692777	0	+	2	0	148	126	2.0
CP008925.1	h6.sal.bam	other	692778	692778	0	+	1	0	149	128	1.0
CP008925.1	h6.sal.bam	other	692779	692779	0	+	1	1	150	131	1.0
CP008925.1	h6.sal.bam	other	692780	692780	0	+	1	1	150	131	1.0
CP008925.1	h6.sal.bam	other	692781	692781	0	+	8	0	156	130	8.0
CP008925.1	h6.sal.bam	other	692782	692782	0	+	1	2	157	132	1.0
CP008925.1	h6.sal.bam	other	692783	692783	0	+	0	2	157	130	0.0
CP008925.1	h6.sal.bam	other	692784	692784	0	+	4	0	161	130	4.0
CP008925.1	h6.sal.bam	other	692785	692785	0	+	2	0	163	130	2.0
CP008925.1	h6.sal.bam	other	692786	692786	0	+	2	1	162	130	2.0
CP008925.1	h6.sal.bam	other	692787	692787	0	+	1	1	160	131	1.0
CP008925.1	h6.sal.bam	other	692788	692788	0	+	0	2	159	131	0.0
CP008925.1	h6.sal.bam	GAAC	692789	692789	692780	+	0	65	159	130	0.0
CP008925.1	h6.sal.bam	other	692790	692790	0	+	0	1	159	65	0.0
CP008925.1	h6.sal.bam	GAAC	692791	692791	692780	+	87	1	245	64	87.0
CP008925.1	h6.sal.bam	other	692792	692792	0	+	0	2	242	63	0.0
CP008925.1	h6.sal.bam	other	692793	692793	0	+	1	0	242	65	1.0
CP008925.1	h6.sal.bam	other	692794	692794	0	+	0	2	242	65	0.0
CP008925.1	h6.sal.bam	other	692795	692795	0	+	1	0	243	65	1.0
CP008925.1	h6.sal.bam	other	692796	692796	0	+	0	0	243	65	0.0
CP008925.1	h6.sal.bam	other	692797	692797	0	+	1	1	243	67	1.0
CP008925.1	h6.sal.bam	other	692798	692798	0	+	3	1	243	66	3.0
CP008925.1	h6.sal.bam	other	692799	692799	0	+	4	1	247	65	4.0
CP008925.1	h6.sal.bam	other	692800	692800	0	+	3	0	250	65	3.0
CP008925.1	h6.sal.bam	other	692801	692801	0	+	2	0	252	66	2.0
CP008925.1	h6.sal.bam	other	692802	692802	0	+	3	0	252	67	3.0
CP008925.1	h6.sal.bam	other	692803	692803	0	+	3	0	255	70	3.0
CP008925.1	h6.sal.bam	other	692804	692804	0	+	1	1	253	72	1.0
CP008925.1	h6.sal.bam	other	692805	692805	0	+	0	0	253	77	0.0
CP008925.1	h6.sal.bam	other	692806	692806	0	+	0	1	253	77	0.0
CP008925.1	h6.sal.bam	other	692807	692807	0	+	0	0	252	77	0.0
CP008925.1	h6.sal.bam	other	692808	692808	0	+	0	0	252	77	0.0
CP008925.1	h6.sal.bam	other	692809	692809	0	+	0	2	252	79	0.0
CP008925.1	h6.sal.bam	other	692810	692810	0	+	0	0	252	77	0.0
CP008925.1	h6.sal.bam	other	692811	692811	0	+	1	2	253	77	1.0
CP008925.1	h6.sal.bam	other	692812	692812	0	+	1	0	254	75	1.0
CP008925.1	h6.sal.bam	other	692813	692813	0	+	2	1	255	80	2.0
CP008925.1	h6.sal.bam	other	692814	692814	0	+	1	1	256	80	1.0
CP008925.1	h6.sal.bam	other	692815	692815	0	+	1	0	256	81	1.0
CP008925.1	h6.sal.bam	other	692816	692816	0	+	2	0	258	82	2.0
CP008925.1	h6.sal.bam	other	692817	692817	0	+	0	3	257	83	0.0
CP008925.1	h6.sal.bam	other	692818	692818	0	+	2	1	258	82	2.0
CP008925.1	h6.sal.bam	other	692819	692819	0	+	1	0	259	81	1.0
CP008925.1	h6.sal.bam	other	692820	692820	0	+	4	1	263	81	4.0
CP008925.1	h6.sal.bam	other	692821	692821	0	+	1	0	263	80	1.0
CP008925.1	h6.sal.bam	other	692822	692822	0	+	0	1	263	81	0.0
CP008925.1	h6.sal.bam	other	692823	692823	0	+	0	2	262	84	0.0
CP008925.1	h6.sal.bam	other	692824	692824	0	+	2	2	264	83	2.0
CP008925.1	h6.sal.bam	other	692825	692825	0	+	2	1	266	83	2.0
CP008925.1	h6.sal.bam	other	692826	692826	0	+	1	2	267	82	1.0
CP008925.1	h6.sal.bam	other	692827	692827	0	+	0	2	267	83	0.0
CP008925.1	h6.sal.bam	other	692828	692828	0	+	1	0	268	85	1.0
CP008925.1	h6.sal.bam	other	692829	692829	0	+	0	0	266	87	0.0
CP008925.1	h6.sal.bam	other	692830	692830	0	+	1	2	265	87	1.0
CP008925.1	h6.sal.bam	other	692831	692831	0	+	0	0	263	86	0.0
CP008925.1	h6.sal.bam	other	692832	692832	0	+	0	2	263	86	0.0
CP008925.1	h6.sal.bam	other	692833	692833	0	+	3	1	266	85	3.0
CP008925.1	h6.sal.bam	other	692834	692834	0	+	3	0	266	89	3.0
CP008925.1	h6.sal.bam	other	692835	692835	0	+	0	1	266	89	0.0
CP008925.1	h6.sal.bam	other	692836	692836	0	+	0	1	266	89	0.0
CP008925.1	h6.sal.bam	other	692837	692837	0	+	0	2	266	90	0.0
CP008925.1	h6.sal.bam	other	692838	692838	0	+	0	0	266	89	0.0
CP008925.1	h6.sal.bam	other	692839	692839	0	+	1	0	267	89	1.0
CP008925.1	h6.sal.bam	other	692840	692840	0	+	0	0	267	89	0.0
CP008925.1	h6.sal.bam	other	692841	692841	0	+	3	0	270	89	3.0
CP008925.1	h6.sal.bam	other	692842	692842	0	+	1	0	271	89	1.0
CP008925.1	h6.sal.bam	other	692843	692843	0	+	1	1	270	92	1.0
CP008925.1	h6.sal.bam	other	692844	692844	0	+	1	1	270	91	1.0
CP008925.1	h6.sal.bam	other	692845	692845	0	+	2	2	271	90	2.0
CP008925.1	h6.sal.bam	other	692846	692846	0	+	0	0	271	88	0.0
CP008925.1	h6.sal.bam	other	692847	692847	0	+	0	2	269	93	0.0
CP008925.1	h6.sal.bam	other	692848	692848	0	+	1	2	258	92	1.0
CP008925.1	h6.sal.bam	other	692849	692849	0	+	1	1	180	90	1.0
CP008925.1	h6.sal.bam	other	692850	692850	0	+	2	1	174	90	2.0
CP008925.1	h6.sal.bam	other	692851	692851	0	+	0	1	173	90	0.0
CP008925.1	h6.sal.bam	other	692852	692852	0	+	1	2	172	90	1.0
CP008925.1	h6.sal.bam	other	692853	692853	0	+	7	3	178	92	7.0
CP008925.1	h6.sal.bam	other	692854	692854	0	+	0	1	176	89	0.0
CP008925.1	h6.sal.bam	other	692855	692855	0	+	4	0	172	92	4.0
CP008925.1	h6.sal.bam	other	692856	692856	0	+	0	2	172	94	0.0
CP008925.1	h6.sal.bam	other	692857	692857	0	+	1	2	171	94	1.0
CP008925.1	h6.sal.bam	other	692858	692858	0	+	4	0	174	92	4.0
CP008925.1	h6.sal.bam	other	692859	692859	0	+	1	0	170	93	1.0
CP008925.1	h6.sal.bam	other	692860	692860	0	+	2	1	170	97	2.0
CP008925.1	h6.sal.bam	other	692861	692861	0	+	3	1	169	97	3.0
CP008925.1	h6.sal.bam	other	692862	692862	0	+	1	2	170	100	1.0
CP008925.1	h6.sal.bam	other	692863	692863	0	+	1	1	171	100	1.0
CP008925.1	h6.sal.bam	other	692864	692864	0	+	0	1	159	101	0.0
CP008925.1	h6.sal.bam	other	692865	692865	0	+	1	2	159	100	1.0
CP008925.1	h6.sal.bam	other	692866	692866	0	+	0	0	90	99	0.0
CP008925.1	h6.sal.bam	other	692867	692867	0	+	3	1	91	106	3.0
CP008925.1	h6.sal.bam	other	692868	692868	0	+	0	0	91	106	0.0
CP008925.1	h6.sal.bam	other	692869	692869	0	+	1	2	91	106	1.0
CP008925.1	h6.sal.bam	other	692870	692870	0	+	2	1	92	104	2.0
CP008925.1	h6.sal.bam	other	692871	692871	0	+	2	0	94	107	2.0
CP008925.1	h6.sal.bam	other	692872	692872	0	+	1	0	95	107	1.0
CP008925.1	h6.sal.bam	other	692873	692873	0	+	3	0	92	107	3.0
CP008925.1	h6.sal.bam	other	692874	692874	0	+	2	2	93	109	2.0
CP008925.1	h6.sal.bam	other	692875	692875	0	+	3	1	93	107	3.0
CP008925.1	h6.sal.bam	other	692876	692876	0	+	4	1	93	106	4.0
CP008925.1	h6.sal.bam	other	692877	692877	0	+	0	3	92	106	0.0
CP008925.1	h6.sal.bam	other	692878	692878	0	+	2	2	91	104	2.0
CP008925.1	h6.sal.bam	other	692879	692879	0	+	3	6	94	102	3.0
CP008925.1	h6.sal.bam	other	692880	692880	0	+	1	1	95	96	1.0
CP008925.1	h6.sal.bam	other	692881	692881	0	+	4	0	99	99	4.0
CP008925.1	h6.sal.bam	other	692882	692882	0	+	0	1	99	100	0.0
CP008925.1	h6.sal.bam	other	692883	692883	0	+	0	0	99	100	0.0
CP008925.1	h6.sal.bam	other	692884	692884	0	+	0	0	99	100	0.0
CP008925.1	h6.sal.bam	other	692885	692885	0	+	1	1	100	100	1.0
CP008925.1	h6.sal.bam	other	692886	692886	0	+	2	3	100	100	2.0
CP008925.1	h6.sal.bam	other	692887	692887	0	+	2	1	100	105	2.0
CP008925.1	h6.sal.bam	other	692888	692888	0	+	0	1	98	106	0.0
CP008925.1	h6.sal.bam	other	692889	692889	0	+	2	2	100	105	2.0
CP008925.1	h6.sal.bam	other	692890	692890	0	+	1	1	99	106	1.0
CP008925.1	h6.sal.bam	other	692891	692891	0	+	1	1	92	106	1.0
CP008925.1	h6.sal.bam	other	692892	692892	0	+	0	1	92	105	0.0
CP008925.1	h6.sal.bam	other	692893	692893	0	+	1	0	93	104	1.0
CP008925.1	h6.sal.bam	other	692894	692894	0	+	2	0	95	104	2.0
CP008925.1	h6.sal.bam	other	692895	692895	0	+	1	1	96	108	1.0
CP008925.1	h6.sal.bam	other	692896	692896	0	+	2	2	98	109	2.0
CP008925.1	h6.sal.bam	other	692897	692897	0	+	1	2	99	107	1.0
CP008925.1	h6.sal.bam	other	692898	692898	0	+	4	1	103	108	4.0
CP008925.1	h6.sal.bam	other	692899	692899	0	+	0	2	101	107	0.0
CP008925.1	h6.sal.bam	other	692900	692900	0	+	3	3	101	108	3.0
CP008925.1	h6.sal.bam	other	692901	692901	0	+	0	0	101	105	0.0
CP008925.1	h6.sal.bam	other	692902	692902	0	+	0	6	100	114	0.0
CP008925.1	h6.sal.bam	other	692903	692903	0	+	3	2	103	108	3.0
CP008925.1	h6.sal.bam	other	692904	692904	0	+	2	0	104	106	2.0
CP008925.1	h6.sal.bam	other	692905	692905	0	+	4	1	108	110	4.0
CP008925.1	h6.sal.bam	other	692906	692906	0	+	6	0	114	109	6.0
CP008925.1	h6.sal.bam	other	692907	692907	0	+	1	1	115	109	1.0
CP008925.1	h6.sal.bam	other	692908	692908	0	+	1	3	113	108	1.0
CP008925.1	h6.sal.bam	other	692909	692909	0	+	2	1	112	116	2.0
CP008925.1	h6.sal.bam	other	692910	692910	0	+	3	0	115	115	3.0
CP008925.1	h6.sal.bam	other	692911	692911	0	+	1	2	116	115	1.0
CP008925.1	h6.sal.bam	other	692912	692912	0	+	0	1	116	117	0.0
CP008925.1	h6.sal.bam	other	692913	692913	0	+	1	0	116	118	1.0
CP008925.1	h6.sal.bam	other	692914	692914	0	+	2	1	118	120	2.0
CP008925.1	h6.sal.bam	other	692915	692915	0	+	2	0	116	127	2.0
CP008925.1	h6.sal.bam	other	692916	692916	0	+	2	2	118	127	2.0
CP008925.1	h6.sal.bam	other	692917	692917	0	+	2	0	118	129	2.0
CP008925.1	h6.sal.bam	other	692918	692918	0	+	3	0	121	129	3.0
CP008925.1	h6.sal.bam	other	692919	692919	0	+	2	1	122	134	2.0
CP008925.1	h6.sal.bam	other	692920	692920	0	+	0	3	120	133	0.0
CP008925.1	h6.sal.bam	other	692921	692921	0	+	0	1	120	133	0.0
CP008925.1	h6.sal.bam	other	692922	692922	0	+	0	1	120	132	0.0
CP008925.1	h6.sal.bam	other	692923	692923	0	+	0	0	119	131	0.0
CP008925.1	h6.sal.bam	other	692924	692924	0	+	2	1	120	136	2.0
CP008925.1	h6.sal.bam	other	692925	692925	0	+	2	1	120	135	2.0
CP008925.1	h6.sal.bam	other	692926	692926	0	+	0	1	120	134	0.0
CP008925.1	h6.sal.bam	other	692927	692927	0	+	0	4	118	133	0.0
CP008925.1	h6.sal.bam	other	692928	692928	0	+	1	5	113	134	1.0
CP008925.1	h6.sal.bam	other	692929	692929	0	+	1	0	110	133	1.0
CP008925.1	h6.sal.bam	other	692930	692930	0	+	3	2	113	133	3.0
CP008925.1	h6.sal.bam	other	692931	692931	0	+	1	2	113	132	1.0
CP008925.1	h6.sal.bam	other	692932	692932	0	+	1	0	108	131	1.0
CP008925.1	h6.sal.bam	other	692933	692933	0	+	1	4	109	132	1.0
CP008925.1	h6.sal.bam	other	692934	692934	0	+	0	2	109	128	0.0
CP008925.1	h6.sal.bam	other	692935	692935	0	+	3	0	107	130	3.0
CP008925.1	h6.sal.bam	other	692936	692936	0	+	2	4	109	130	2.0
CP008925.1	h6.sal.bam	other	692937	692937	0	+	2	2	110	127	2.0
CP008925.1	h6.sal.bam	other	692938	692938	0	+	1	2	111	130	1.0
CP008925.1	h6.sal.bam	other	692939	692939	0	+	1	1	111	130	1.0
CP008925.1	h6.sal.bam	other	692940	692940	0	+	2	4	113	131	2.0
CP008925.1	h6.sal.bam	other	692941	692941	0	+	3	3	116	129	3.0
CP008925.1	h6.sal.bam	other	692942	692942	0	+	3	1	116	126	3.0
CP008925.1	h6.sal.bam	other	692943	692943	0	+	2	2	118	125	2.0
CP008925.1	h6.sal.bam	other	692944	692944	0	+	1	1	116	127	1.0
CP008925.1	h6.sal.bam	other	692945	692945	0	+	3	1	117	127	3.0
CP008925.1	h6.sal.bam	other	692946	692946	0	+	0	1	116	127	0.0
CP008925.1	h6.sal.bam	other	692947	692947	0	+	2	1	115	126	2.0
CP008925.1	h6.sal.bam	other	692948	692948	0	+	1	0	114	128	1.0
CP008925.1	h6.sal.bam	other	692949	692949	0	+	0	1	114	130	0.0
CP008925.1	h6.sal.bam	other	692950	692950	0	+	1	0	108	131	1.0
CP008925.1	h6.sal.bam	other	692951	692951	0	+	1	0	109	135	1.0
CP008925.1	h6.sal.bam	other	692952	692952	0	+	4	1	110	135	4.0
CP008925.1	h6.sal.bam	other	692953	692953	0	+	1	2	109	134	1.0
CP008925.1	h6.sal.bam	other	692954	692954	0	+	1	1	110	135	1.0
CP008925.1	h6.sal.bam	other	692955	692955	0	+	1	1	110	136	1.0
CP008925.1	h6.sal.bam	other	692956	692956	0	+	4	1	110	135	4.0
CP008925.1	h6.sal.bam	other	692957	692957	0	+	0	1	110	134	0.0
CP008925.1	h6.sal.bam	other	692958	692958	0	+	2	0	112	136	2.0
CP008925.1	h6.sal.bam	other	692959	692959	0	+	1	0	113	136	1.0
CP008925.1	h6.sal.bam	other	692960	692960	0	+	2	3	109	140	2.0
CP008925.1	h6.sal.bam	other	692961	692961	0	+	0	5	109	139	0.0
CP008925.1	h6.sal.bam	other	692962	692962	0	+	1	2	110	135	1.0
CP008925.1	h6.sal.bam	other	692963	692963	0	+	1	2	111	134	1.0
CP008925.1	h6.sal.bam	other	692964	692964	0	+	3	1	113	135	3.0
CP008925.1	h6.sal.bam	other	692965	692965	0	+	3	1	115	140	3.0
CP008925.1	h6.sal.bam	other	692966	692966	0	+	1	1	114	141	1.0
CP008925.1	h6.sal.bam	other	692967	692967	0	+	4	0	117	142	4.0
CP008925.1	h6.sal.bam	other	692968	692968	0	+	2	2	119	142	2.0
CP008925.1	h6.sal.bam	other	692969	692969	0	+	2	2	118	144	2.0
CP008925.1	h6.sal.bam	other	692970	692970	0	+	0	2	116	144	0.0
CP008925.1	h6.sal.bam	other	692971	692971	0	+	0	2	116	144	0.0
CP008925.1	h6.sal.bam	other	692972	692972	0	+	0	0	116	143	0.0
CP008925.1	h6.sal.bam	other	692973	692973	0	+	2	0	114	144	2.0
CP008925.1	h6.sal.bam	other	692974	692974	0	+	1	3	115	147	1.0
CP008925.1	h6.sal.bam	GTTC	692975	692975	692983	+	3	8	115	144	3.0
CP008925.1	h6.sal.bam	other	692976	692976	0	+	2	1	117	137	2.0
CP008925.1	h6.sal.bam	GTTC	692977	692977	692983	+	9	0	126	143	9.0
CP008925.1	h6.sal.bam	other	692978	692978	0	+	0	0	122	145	0.0
CP008925.1	h6.sal.bam	other	692979	692979	0	+	0	5	120	145	0.0
CP008925.1	h6.sal.bam	other	692980	692980	0	+	0	0	115	143	0.0
CP008925.1	h6.sal.bam	other	692981	692981	0	+	3	0	113	144	3.0
CP008925.1	h6.sal.bam	other	692982	692982	0	+	1	10	113	145	1.0
CP008925.1	h6.sal.bam	other	692983	692983	0	+	1	2	113	141	1.0
CP008925.1	h6.sal.bam	other	692984	692984	0	+	4	0	115	139	4.0
CP008925.1	h6.sal.bam	other	692985	692985	0	+	0	1	113	141	0.0
CP008925.1	h6.sal.bam	other	692986	692986	0	+	1	2	113	140	1.0
CP008925.1	h6.sal.bam	other	692987	692987	0	+	1	2	114	138	1.0
CP008925.1	h6.sal.bam	other	692988	692988	0	+	1	2	114	140	1.0
CP008925.1	h6.sal.bam	other	692989	692989	0	+	1	7	113	139	1.0
CP008925.1	h6.sal.bam	other	692990	692990	0	+	1	3	112	132	1.0
CP008925.1	h6.sal.bam	other	692991	692991	0	+	2	1	112	130	2.0
CP008925.1	h6.sal.bam	GTTC	692992	692992	692983	+	0	5	110	130	0.0
CP008925.1	h6.sal.bam	other	692993	692993	0	+	2	0	108	126	2.0
CP008925.1	h6.sal.bam	GTTC	692994	692994	692983	+	8	1	116	128	8.0
CP008925.1	h6.sal.bam	other	692995	692995	0	+	3	2	119	128	3.0
CP008925.1	h6.sal.bam	other	692996	692996	0	+	0	0	119	127	0.0
CP008925.1	h6.sal.bam	other	692997	692997	0	+	2	3	121	127	2.0
CP008925.1	h6.sal.bam	other	692998	692998	0	+	1	2	118	126	1.0
CP008925.1	h6.sal.bam	other	692999	692999	0	+	1	1	119	126	1.0
CP008925.1	h6.sal.bam	other	693000	693000	0	+	0	2	119	126	0.0
CP008925.1	h6.sal.bam	other	693001	693001	0	+	4	2	123	127	4.0
CP008925.1	h6.sal.bam	other	693002	693002	0	+	1	2	123	125	1.0
CP008925.1	h6.sal.bam	other	693003	693003	0	+	2	2	124	124	2.0
CP008925.1	h6.sal.bam	other	693004	693004	0	+	0	1	124	122	0.0
CP008925.1	h6.sal.bam	other	693005	693005	0	+	1	0	122	123	1.0
CP008925.1	h6.sal.bam	other	693006	693006	0	+	1	1	121	124	1.0
CP008925.1	h6.sal.bam	other	693007	693007	0	+	0	1	121	123	0.0
CP008925.1	h6.sal.bam	other	693008	693008	0	+	4	2	124	124	4.0
CP008925.1	h6.sal.bam	other	693009	693009	0	+	2	2	126	122	2.0
CP008925.1	h6.sal.bam	other	693010	693010	0	+	0	1	123	127	0.0
CP008925.1	h6.sal.bam	other	693011	693011	0	+	1	1	120	129	1.0
CP008925.1	h6.sal.bam	other	693012	693012	0	+	0	4	120	130	0.0
CP008925.1	h6.sal.bam	other	693013	693013	0	+	3	2	122	129	3.0
CP008925.1	h6.sal.bam	other	693014	693014	0	+	5	2	126	127	5.0
CP008925.1	h6.sal.bam	other	693015	693015	0	+	1	2	125	129	1.0
CP008925.1	h6.sal.bam	other	693016	693016	0	+	2	0	124	128	2.0
CP008925.1	h6.sal.bam	other	693017	693017	0	+	4	3	125	131	4.0
CP008925.1	h6.sal.bam	other	693018	693018	0	+	1	1	124	131	1.0
CP008925.1	h6.sal.bam	other	693019	693019	0	+	2	1	124	131	2.0
CP008925.1	h6.sal.bam	other	693020	693020	0	+	4	1	126	138	4.0
CP008925.1	h6.sal.bam	other	693021	693021	0	+	1	0	123	142	1.0
CP008925.1	h6.sal.bam	other	693022	693022	0	+	1	4	124	143	1.0
CP008925.1	h6.sal.bam	other	693023	693023	0	+	2	1	126	140	2.0
CP008925.1	h6.sal.bam	other	693024	693024	0	+	2	2	128	142	2.0
CP008925.1	h6.sal.bam	other	693025	693025	0	+	2	4	130	143	2.0
CP008925.1	h6.sal.bam	other	693026	693026	0	+	1	0	130	143	1.0
CP008925.1	h6.sal.bam	other	693027	693027	0	+	3	0	129	149	3.0
CP008925.1	h6.sal.bam	other	693028	693028	0	+	0	3	128	149	0.0
CP008925.1	h6.sal.bam	other	693029	693029	0	+	3	2	130	148	3.0
CP008925.1	h6.sal.bam	other	693030	693030	0	+	0	0	125	146	0.0
CP008925.1	h6.sal.bam	other	693031	693031	0	+	3	3	128	147	3.0
CP008925.1	h6.sal.bam	other	693032	693032	0	+	0	0	125	148	0.0
CP008925.1	h6.sal.bam	other	693033	693033	0	+	2	2	127	148	2.0
CP008925.1	h6.sal.bam	other	693034	693034	0	+	2	2	129	147	2.0
CP008925.1	h6.sal.bam	other	693035	693035	0	+	3	2	130	147	3.0
CP008925.1	h6.sal.bam	other	693036	693036	0	+	0	1	130	145	0.0
CP008925.1	h6.sal.bam	other	693037	693037	0	+	1	1	130	144	1.0
CP008925.1	h6.sal.bam	other	693038	693038	0	+	3	3	132	148	3.0
CP008925.1	h6.sal.bam	other	693039	693039	0	+	0	6	126	147	0.0
CP008925.1	h6.sal.bam	other	693040	693040	0	+	0	2	125	143	0.0
CP008925.1	h6.sal.bam	other	693041	693041	0	+	0	2	125	141	0.0
CP008925.1	h6.sal.bam	other	693042	693042	0	+	2	2	122	140	2.0
CP008925.1	h6.sal.bam	other	693043	693043	0	+	2	3	123	141	2.0
CP008925.1	h6.sal.bam	other	693044	693044	0	+	3	2	122	141	3.0
CP008925.1	h6.sal.bam	other	693045	693045	0	+	1	2	123	142	1.0
CP008925.1	h6.sal.bam	other	693046	693046	0	+	0	1	123	145	0.0
CP008925.1	h6.sal.bam	other	693047	693047	0	+	3	2	126	145	3.0
CP008925.1	h6.sal.bam	other	693048	693048	0	+	0	2	124	143	0.0
CP008925.1	h6.sal.bam	other	693049	693049	0	+	2	4	126	144	2.0
CP008925.1	h6.sal.bam	other	693050	693050	0	+	1	3	124	141	1.0
CP008925.1	h6.sal.bam	other	693051	693051	0	+	6	1	127	139	6.0
CP008925.1	h6.sal.bam	other	693052	693052	0	+	1	1	121	138	1.0
CP008925.1	h6.sal.bam	other	693053	693053	0	+	5	0	126	138	5.0
CP008925.1	h6.sal.bam	other	693054	693054	0	+	1	3	127	138	1.0
CP008925.1	h6.sal.bam	other	693055	693055	0	+	5	1	131	135	5.0
CP008925.1	h6.sal.bam	other	693056	693056	0	+	1	1	130	142	1.0
CP008925.1	h6.sal.bam	other	693057	693057	0	+	2	6	130	143	2.0
CP008925.1	h6.sal.bam	other	693058	693058	0	+	1	3	130	137	1.0
CP008925.1	h6.sal.bam	other	693059	693059	0	+	3	0	130	135	3.0
CP008925.1	h6.sal.bam	other	693060	693060	0	+	0	2	130	135	0.0
CP008925.1	h6.sal.bam	other	693061	693061	0	+	1	0	130	136	1.0
CP008925.1	h6.sal.bam	other	693062	693062	0	+	0	1	128	139	0.0
CP008925.1	h6.sal.bam	other	693063	693063	0	+	1	1	129	138	1.0
CP008925.1	h6.sal.bam	other	693064	693064	0	+	1	0	129	137	1.0
CP008925.1	h6.sal.bam	other	693065	693065	0	+	1	1	129	140	1.0
CP008925.1	h6.sal.bam	other	693066	693066	0	+	2	1	129	141	2.0
CP008925.1	h6.sal.bam	other	693067	693067	0	+	3	1	130	140	3.0
CP008925.1	h6.sal.bam	other	693068	693068	0	+	0	2	130	139	0.0
CP008925.1	h6.sal.bam	other	693069	693069	0	+	0	1	122	137	0.0
CP008925.1	h6.sal.bam	other	693070	693070	0	+	1	1	120	136	1.0
CP008925.1	h6.sal.bam	other	693071	693071	0	+	1	1	121	149	1.0
CP008925.1	h6.sal.bam	other	693072	693072	0	+	3	1	121	148	3.0
CP008925.1	h6.sal.bam	other	693073	693073	0	+	0	2	120	147	0.0
CP008925.1	h6.sal.bam	other	693074	693074	0	+	1	1	120	152	1.0
CP008925.1	h6.sal.bam	other	693075	693075	0	+	2	3	122	154	2.0
CP008925.1	h6.sal.bam	other	693076	693076	0	+	4	0	122	152	4.0
CP008925.1	h6.sal.bam	other	693077	693077	0	+	0	1	119	153	0.0
CP008925.1	h6.sal.bam	other	693078	693078	0	+	2	1	120	158	2.0
CP008925.1	h6.sal.bam	other	693079	693079	0	+	1	1	121	158	1.0
CP008925.1	h6.sal.bam	other	693080	693080	0	+	0	1	120	163	0.0
CP008925.1	h6.sal.bam	other	693081	693081	0	+	2	0	122	164	2.0
CP008925.1	h6.sal.bam	other	693082	693082	0	+	0	2	122	164	0.0
CP008925.1	h6.sal.bam	other	693083	693083	0	+	1	7	119	166	1.0
CP008925.1	h6.sal.bam	other	693084	693084	0	+	1	2	118	161	1.0
CP008925.1	h6.sal.bam	other	693085	693085	0	+	1	2	119	159	1.0
CP008925.1	h6.sal.bam	other	693086	693086	0	+	1	2	119	158	1.0
CP008925.1	h6.sal.bam	other	693087	693087	0	+	0	4	119	159	0.0
CP008925.1	h6.sal.bam	other	693088	693088	0	+	1	0	117	155	1.0
CP008925.1	h6.sal.bam	other	693089	693089	0	+	3	4	115	155	3.0
CP008925.1	h6.sal.bam	other	693090	693090	0	+	4	0	118	151	4.0
CP008925.1	h6.sal.bam	other	693091	693091	0	+	2	3	118	153	2.0
CP008925.1	h6.sal.bam	other	693092	693092	0	+	1	3	116	151	1.0
CP008925.1	h6.sal.bam	other	693093	693093	0	+	1	1	114	151	1.0
CP008925.1	h6.sal.bam	other	693094	693094	0	+	3	8	117	150	3.0
CP008925.1	h6.sal.bam	other	693095	693095	0	+	2	6	114	145	2.0
CP008925.1	h6.sal.bam	other	693096	693096	0	+	4	1	117	139	4.0
CP008925.1	h6.sal.bam	other	693097	693097	0	+	1	1	118	138	1.0
CP008925.1	h6.sal.bam	other	693098	693098	0	+	4	3	120	139	4.0
CP008925.1	h6.sal.bam	other	693099	693099	0	+	2	4	120	141	2.0
CP008925.1	h6.sal.bam	other	693100	693100	0	+	1	4	118	138	0.6666666666666666
CP008925.1	h6.sal.bam	other	693101	693101	0	+	1	3	118	134	0.6666666666666666
CP008925.1	h6.sal.bam	other	693102	693102	0	+	1	0	117	133	0.5
CP008925.1	h6.sal.bam	other	693103	693103	0	+	2	2	113	135	1.0
CP008925.1	h6.sal.bam	other	693104	693104	0	+	1	0	114	134	0.5
CP008925.1	h6.sal.bam	other	693105	693105	0	+	2	1	116	135	1.0
CP008925.1	h6.sal.bam	other	693106	693106	0	+	2	4	118	136	1.0
CP008925.1	h6.sal.bam	other	693107	693107	0	+	1	1	119	132	0.5
CP008925.1	h6.sal.bam	other	693108	693108	0	+	3	2	116	138	1.5
CP008925.1	h6.sal.bam	other	693109	693109	0	+	2	0	117	137	1.0
CP008925.1	h6.sal.bam	other	693110	693110	0	+	2	4	117	137	1.0
CP008925.1	h6.sal.bam	other	693111	693111	0	+	1	1	118	136	0.5
CP008925.1	h6.sal.bam	other	693112	693112	0	+	3	2	121	135	1.5
CP008925.1	h6.sal.bam	other	693113	693113	0	+	2	0	120	133	1.0
CP008925.1	h6.sal.bam	other	693114	693114	0	+	1	3	121	136	0.5
CP008925.1	h6.sal.bam	other	693115	693115	0	+	4	0	125	135	2.0
CP008925.1	h6.sal.bam	other	693116	693116	0	+	0	0	125	135	0.0
CP008925.1	h6.sal.bam	other	693117	693117	0	+	1	3	122	138	0.5
CP008925.1	h6.sal.bam	other	693118	693118	0	+	2	3	121	137	1.0
CP008925.1	h6.sal.bam	other	693119	693119	0	+	2	3	122	137	1.0
CP008925.1	h6.sal.bam	other	693120	693120	0	+	2	5	124	137	1.0
CP008925.1	h6.sal.bam	other	693121	693121	0	+	0	1	124	132	0.0
CP008925.1	h6.sal.bam	other	693122	693122	0	+	1	0	122	140	0.5
CP008925.1	h6.sal.bam	other	693123	693123	0	+	3	3	125	140	1.5
CP008925.1	h6.sal.bam	other	693124	693124	0	+	3	2	125	137	1.5
CP008925.1	h6.sal.bam	other	693125	693125	0	+	1	1	126	145	0.5
CP008925.1	h6.sal.bam	other	693126	693126	0	+	2	0	122	145	1.0
CP008925.1	h6.sal.bam	other	693127	693127	0	+	1	1	117	146	0.5
CP008925.1	h6.sal.bam	other	693128	693128	0	+	1	4	118	145	0.5
CP008925.1	h6.sal.bam	other	693129	693129	0	+	0	1	116	141	0.0
CP008925.1	h6.sal.bam	other	693130	693130	0	+	3	3	115	142	1.5
CP008925.1	h6.sal.bam	other	693131	693131	0	+	3	2	117	140	1.5
CP008925.1	h6.sal.bam	other	693132	693132	0	+	3	0	117	139	1.5
CP008925.1	h6.sal.bam	other	693133	693133	0	+	2	1	116	141	1.0
CP008925.1	h6.sal.bam	other	693134	693134	0	+	1	1	117	140	0.5
CP008925.1	h6.sal.bam	other	693135	693135	0	+	0	2	117	140	0.0
CP008925.1	h6.sal.bam	other	693136	693136	0	+	0	3	116	144	0.0
CP008925.1	h6.sal.bam	other	693137	693137	0	+	0	1	116	144	0.0
CP008925.1	h6.sal.bam	other	693138	693138	0	+	3	2	118	147	1.5
CP008925.1	h6.sal.bam	other	693139	693139	0	+	3	0	120	146	1.5
CP008925.1	h6.sal.bam	other	693140	693140	0	+	1	3	115	146	0.5
CP008925.1	h6.sal.bam	other	693141	693141	0	+	3	3	118	147	1.5
CP008925.1	h6.sal.bam	other	693142	693142	0	+	2	0	120	146	1.0
CP008925.1	h6.sal.bam	other	693143	693143	0	+	2	0	122	147	1.0
CP008925.1	h6.sal.bam	other	693144	693144	0	+	2	4	123	150	1.0
CP008925.1	h6.sal.bam	other	693145	693145	0	+	1	7	124	148	0.5
CP008925.1	h6.sal.bam	other	693146	693146	0	+	2	4	126	142	1.0
CP008925.1	h6.sal.bam	other	693147	693147	0	+	5	0	127	138	2.5
CP008925.1	h6.sal.bam	other	693148	693148	0	+	3	2	128	138	1.5
CP008925.1	h6.sal.bam	other	693149	693149	0	+	5	2	132	139	2.5
CP008925.1	h6.sal.bam	GTTC	693150	693150	693158	+	3	1	134	138	1.5
CP008925.1	h6.sal.bam	other	693151	693151	0	+	6	0	136	141	3.0
CP008925.1	h6.sal.bam	GTTC	693152	693152	693158	+	2	8	138	141	1.0
CP008925.1	h6.sal.bam	other	693153	693153	0	+	3	2	138	140	1.5
CP008925.1	h6.sal.bam	other	693154	693154	0	+	2	5	140	138	1.0
CP008925.1	h6.sal.bam	other	693155	693155	0	+	0	2	140	136	0.0
CP008925.1	h6.sal.bam	other	693156	693156	0	+	2	3	141	139	1.0
CP008925.1	h6.sal.bam	other	693157	693157	0	+	2	1	142	137	1.0
CP008925.1	h6.sal.bam	other	693158	693158	0	+	2	2	143	140	1.0
CP008925.1	h6.sal.bam	other	693159	693159	0	+	2	1	145	138	1.0
CP008925.1	h6.sal.bam	other	693160	693160	0	+	0	2	144	139	0.0
CP008925.1	h6.sal.bam	other	693161	693161	0	+	2	0	145	144	1.0
CP008925.1	h6.sal.bam	other	693162	693162	0	+	4	0	145	146	2.0
CP008925.1	h6.sal.bam	other	693163	693163	0	+	1	0	145	147	0.5
CP008925.1	h6.sal.bam	other	693164	693164	0	+	3	2	148	150	1.5
CP008925.1	h6.sal.bam	other	693165	693165	0	+	3	1	145	151	1.5
CP008925.1	h6.sal.bam	other	693166	693166	0	+	3	2	148	150	1.5
CP008925.1	h6.sal.bam	GTTC	693167	693167	693158	+	1	1	147	151	0.5
CP008925.1	h6.sal.bam	other	693168	693168	0	+	2	1	149	150	1.0
CP008925.1	h6.sal.bam	GTTC	693169	693169	693158	+	1	2	148	152	0.5
CP008925.1	h6.sal.bam	other	693170	693170	0	+	2	0	147	152	1.0
CP008925.1	h6.sal.bam	other	693171	693171	0	+	4	0	148	156	2.0
CP008925.1	h6.sal.bam	other	693172	693172	0	+	0	2	143	157	0.0
CP008925.1	h6.sal.bam	other	693173	693173	0	+	3	5	146	155	1.5
CP008925.1	h6.sal.bam	other	693174	693174	0	+	2	1	146	151	1.0
CP008925.1	h6.sal.bam	other	693175	693175	0	+	1	0	146	150	0.5
CP008925.1	h6.sal.bam	other	693176	693176	0	+	1	2	144	151	0.5
CP008925.1	h6.sal.bam	other	693177	693177	0	+	2	2	146	149	1.0
CP008925.1	h6.sal.bam	other	693178	693178	0	+	0	2	145	147	0.0
CP008925.1	h6.sal.bam	other	693179	693179	0	+	0	0	144	146	0.0
CP008925.1	h6.sal.bam	other	693180	693180	0	+	2	2	144	147	1.0
CP008925.1	h6.sal.bam	other	693181	693181	0	+	2	2	140	145	1.0
CP008925.1	h6.sal.bam	other	693182	693182	0	+	2	5	142	144	1.0
CP008925.1	h6.sal.bam	other	693183	693183	0	+	2	1	144	140	1.0
CP008925.1	h6.sal.bam	other	693184	693184	0	+	3	1	145	140	1.5
CP008925.1	h6.sal.bam	other	693185	693185	0	+	1	2	144	140	0.5
CP008925.1	h6.sal.bam	other	693186	693186	0	+	4	0	147	139	2.0
CP008925.1	h6.sal.bam	other	693187	693187	0	+	7	0	151	139	3.5
CP008925.1	h6.sal.bam	other	693188	693188	0	+	1	3	150	142	0.5
CP008925.1	h6.sal.bam	other	693189	693189	0	+	5	2	154	143	2.5
CP008925.1	h6.sal.bam	other	693190	693190	0	+	3	0	154	141	1.5
CP008925.1	h6.sal.bam	other	693191	693191	0	+	1	6	155	141	0.5
CP008925.1	h6.sal.bam	other	693192	693192	0	+	1	1	152	139	0.5
CP008925.1	h6.sal.bam	other	693193	693193	0	+	2	3	154	138	1.0
CP008925.1	h6.sal.bam	other	693194	693194	0	+	1	3	154	135	0.5
CP008925.1	h6.sal.bam	other	693195	693195	0	+	1	0	153	138	0.5
CP008925.1	h6.sal.bam	other	693196	693196	0	+	1	9	154	140	0.5
CP008925.1	h6.sal.bam	other	693197	693197	0	+	0	2	152	132	0.0
CP008925.1	h6.sal.bam	GAAC	693198	693198	693206	+	2	8	151	130	1.0
CP008925.1	h6.sal.bam	other	693199	693199	0	+	2	0	150	122	1.0
CP008925.1	h6.sal.bam	GAAC	693200	693200	693206	+	3	1	152	129	1.5
CP008925.1	h6.sal.bam	other	693201	693201	0	+	0	1	150	129	0.0
CP008925.1	h6.sal.bam	other	693202	693202	0	+	4	2	153	128	2.0
CP008925.1	h6.sal.bam	other	693203	693203	0	+	2	0	153	127	1.0
CP008925.1	h6.sal.bam	other	693204	693204	0	+	4	0	157	127	2.0
CP008925.1	h6.sal.bam	other	693205	693205	0	+	1	2	148	127	0.5
CP008925.1	h6.sal.bam	other	693206	693206	0	+	2	1	150	126	1.0
CP008925.1	h6.sal.bam	other	693207	693207	0	+	2	1	152	125	1.0
CP008925.1	h6.sal.bam	other	693208	693208	0	+	0	1	152	124	0.0
CP008925.1	h6.sal.bam	other	693209	693209	0	+	2	8	154	124	1.0
CP008925.1	h6.sal.bam	other	693210	693210	0	+	2	3	156	116	1.0
CP008925.1	h6.sal.bam	other	693211	693211	0	+	1	1	156	116	0.5
CP008925.1	h6.sal.bam	other	693212	693212	0	+	3	2	159	115	1.5
CP008925.1	h6.sal.bam	other	693213	693213	0	+	3	1	159	113	1.5
CP008925.1	h6.sal.bam	other	693214	693214	0	+	2	0	158	121	1.0
CP008925.1	h6.sal.bam	GAAC	693215	693215	693206	+	0	4	157	121	0.0
CP008925.1	h6.sal.bam	other	693216	693216	0	+	4	2	158	119	2.0
CP008925.1	h6.sal.bam	GAAC	693217	693217	693206	+	18	1	173	118	9.0
CP008925.1	h6.sal.bam	other	693218	693218	0	+	2	3	173	118	1.0
CP008925.1	h6.sal.bam	other	693219	693219	0	+	2	1	173	116	1.0
CP008925.1	h6.sal.bam	other	693220	693220	0	+	1	1	173	117	0.5
CP008925.1	h6.sal.bam	other	693221	693221	0	+	1	3	173	117	0.5
CP008925.1	h6.sal.bam	other	693222	693222	0	+	5	0	171	114	2.5
CP008925.1	h6.sal.bam	other	693223	693223	0	+	0	0	170	118	0.0
CP008925.1	h6.sal.bam	other	693224	693224	0	+	0	1	165	121	0.0
CP008925.1	h6.sal.bam	other	693225	693225	0	+	3	2	165	123	1.5
CP008925.1	h6.sal.bam	other	693226	693226	0	+	2	3	157	124	1.0
CP008925.1	h6.sal.bam	other	693227	693227	0	+	2	4	159	121	1.0
CP008925.1	h6.sal.bam	other	693228	693228	0	+	2	0	157	117	1.0
CP008925.1	h6.sal.bam	other	693229	693229	0	+	2	3	159	117	1.0
CP008925.1	h6.sal.bam	other	693230	693230	0	+	1	5	160	114	0.5
CP008925.1	h6.sal.bam	other	693231	693231	0	+	1	1	160	113	0.5
CP008925.1	h6.sal.bam	other	693232	693232	0	+	1	5	159	112	0.5
CP008925.1	h6.sal.bam	other	693233	693233	0	+	1	2	158	108	0.5
CP008925.1	h6.sal.bam	other	693234	693234	0	+	2	3	158	108	1.0
CP008925.1	h6.sal.bam	other	693235	693235	0	+	1	4	152	106	0.5
CP008925.1	h6.sal.bam	other	693236	693236	0	+	4	2	156	103	2.0
CP008925.1	h6.sal.bam	other	693237	693237	0	+	7	0	163	104	3.5
CP008925.1	h6.sal.bam	other	693238	693238	0	+	2	2	164	104	1.0
CP008925.1	h6.sal.bam	other	693239	693239	0	+	4	4	159	102	2.0
CP008925.1	h6.sal.bam	other	693240	693240	0	+	1	3	160	101	0.5
CP008925.1	h6.sal.bam	other	693241	693241	0	+	3	2	163	100	1.5
CP008925.1	h6.sal.bam	other	693242	693242	0	+	0	2	160	99	0.0
CP008925.1	h6.sal.bam	other	693243	693243	0	+	0	1	160	98	0.0
CP008925.1	h6.sal.bam	other	693244	693244	0	+	4	1	164	98	2.0
CP008925.1	h6.sal.bam	other	693245	693245	0	+	1	4	163	99	0.5
CP008925.1	h6.sal.bam	other	693246	693246	0	+	2	1	161	97	1.0
CP008925.1	h6.sal.bam	other	693247	693247	0	+	1	0	162	96	0.5
CP008925.1	h6.sal.bam	other	693248	693248	0	+	1	2	161	98	0.5
CP008925.1	h6.sal.bam	other	693249	693249	0	+	2	0	158	97	1.0
CP008925.1	h6.sal.bam	other	693250	693250	0	+	3	0	161	97	1.5
CP008925.1	h6.sal.bam	other	693251	693251	0	+	1	0	161	102	0.5
CP008925.1	h6.sal.bam	other	693252	693252	0	+	4	1	164	102	2.0
CP008925.1	h6.sal.bam	other	693253	693253	0	+	1	0	165	105	0.5
CP008925.1	h6.sal.bam	other	693254	693254	0	+	2	1	167	106	1.0
CP008925.1	h6.sal.bam	other	693255	693255	0	+	2	0	167	105	1.0
CP008925.1	h6.sal.bam	other	693256	693256	0	+	2	1	167	105	1.0
CP008925.1	h6.sal.bam	other	693257	693257	0	+	0	1	165	111	0.0
CP008925.1	h6.sal.bam	other	693258	693258	0	+	1	1	162	112	0.5
CP008925.1	h6.sal.bam	other	693259	693259	0	+	2	1	164	111	1.0
CP008925.1	h6.sal.bam	other	693260	693260	0	+	1	0	153	111	0.5
CP008925.1	h6.sal.bam	other	693261	693261	0	+	0	3	153	114	0.0
CP008925.1	h6.sal.bam	other	693262	693262	0	+	1	2	154	113	0.5
CP008925.1	h6.sal.bam	other	693263	693263	0	+	1	2	154	113	0.5
CP008925.1	h6.sal.bam	other	693264	693264	0	+	7	0	152	112	4.666666666666667
CP008925.1	h6.sal.bam	other	693265	693265	0	+	0	1	152	112	0.0
CP008925.1	h6.sal.bam	other	693266	693266	0	+	2	3	152	119	1.0
CP008925.1	h6.sal.bam	other	693267	693267	0	+	2	2	153	116	1.0
CP008925.1	h6.sal.bam	other	693268	693268	0	+	1	2	152	115	0.6666666666666666
CP008925.1	h6.sal.bam	other	693269	693269	0	+	0	2	151	113	0.0
CP008925.1	h6.sal.bam	other	693270	693270	0	+	4	2	154	114	2.0
CP008925.1	h6.sal.bam	other	693271	693271	0	+	3	1	157	116	1.5
CP008925.1	h6.sal.bam	other	693272	693272	0	+	3	3	160	117	1.5
CP008925.1	h6.sal.bam	other	693273	693273	0	+	1	1	159	114	0.5
CP008925.1	h6.sal.bam	other	693274	693274	0	+	1	3	157	113	0.5
CP008925.1	h6.sal.bam	other	693275	693275	0	+	0	1	155	116	0.0
CP008925.1	h6.sal.bam	other	693276	693276	0	+	3	0	158	115	3.0
CP008925.1	h6.sal.bam	other	693277	693277	0	+	2	1	154	115	2.0
CP008925.1	h6.sal.bam	other	693278	693278	0	+	0	0	153	118	0.0
CP008925.1	h6.sal.bam	other	693279	693279	0	+	0	0	150	122	0.0
CP008925.1	h6.sal.bam	other	693280	693280	0	+	2	1	150	123	2.0
CP008925.1	h6.sal.bam	other	693281	693281	0	+	2	0	149	122	2.0
CP008925.1	h6.sal.bam	other	693282	693282	0	+	0	0	147	126	0.0
CP008925.1	h6.sal.bam	other	693283	693283	0	+	2	1	149	126	1.0
CP008925.1	h6.sal.bam	other	693284	693284	0	+	4	1	151	126	2.6666666666666665
CP008925.1	h6.sal.bam	other	693285	693285	0	+	2	2	151	126	1.3333333333333333
CP008925.1	h6.sal.bam	other	693286	693286	0	+	3	1	153	124	3.0
CP008925.1	h6.sal.bam	other	693287	693287	0	+	2	8	152	124	2.0
CP008925.1	h6.sal.bam	other	693288	693288	0	+	2	0	151	120	2.0
CP008925.1	h6.sal.bam	other	693289	693289	0	+	5	1	154	122	5.0
CP008925.1	h6.sal.bam	other	693290	693290	0	+	0	1	154	121	0.0
CP008925.1	h6.sal.bam	other	693291	693291	0	+	1	2	147	120	1.0
CP008925.1	h6.sal.bam	other	693292	693292	0	+	0	1	134	120	0.0
CP008925.1	h6.sal.bam	other	693293	693293	0	+	3	1	136	121	3.0
CP008925.1	h6.sal.bam	other	693294	693294	0	+	0	2	135	124	0.0
CP008925.1	h6.sal.bam	other	693295	693295	0	+	1	2	135	125	1.0
CP008925.1	h6.sal.bam	other	693296	693296	0	+	0	0	134	124	0.0
CP008925.1	h6.sal.bam	other	693297	693297	0	+	2	4	131	126	2.0
CP008925.1	h6.sal.bam	other	693298	693298	0	+	2	3	130	123	2.0
CP008925.1	h6.sal.bam	other	693299	693299	0	+	1	2	131	120	1.0
CP008925.1	h6.sal.bam	other	693300	693300	0	+	2	3	133	122	2.0
CP008925.1	h6.sal.bam	other	693301	693301	0	+	2	0	130	124	2.0
CP008925.1	h6.sal.bam	other	693302	693302	0	+	3	0	133	124	3.0
CP008925.1	h6.sal.bam	other	693303	693303	0	+	1	1	132	126	1.0
CP008925.1	h6.sal.bam	other	693304	693304	0	+	0	2	129	127	0.0
CP008925.1	h6.sal.bam	other	693305	693305	0	+	1	0	130	125	1.0
CP008925.1	h6.sal.bam	other	693306	693306	0	+	0	0	129	126	0.0
CP008925.1	h6.sal.bam	other	693307	693307	0	+	2	1	129	127	2.0
CP008925.1	h6.sal.bam	other	693308	693308	0	+	1	3	130	127	1.0
CP008925.1	h6.sal.bam	other	693309	693309	0	+	1	0	127	130	1.0
CP008925.1	h6.sal.bam	other	693310	693310	0	+	1	2	128	130	1.0
CP008925.1	h6.sal.bam	other	693311	693311	0	+	2	2	126	129	2.0
CP008925.1	h6.sal.bam	other	693312	693312	0	+	0	0	120	128	0.0
CP008925.1	h6.sal.bam	other	693313	693313	0	+	1	0	119	129	1.0
CP008925.1	h6.sal.bam	other	693314	693314	0	+	1	3	116	132	1.0
CP008925.1	h6.sal.bam	other	693315	693315	0	+	3	2	118	129	3.0
CP008925.1	h6.sal.bam	other	693316	693316	0	+	2	1	118	130	2.0
CP008925.1	h6.sal.bam	other	693317	693317	0	+	3	1	121	130	3.0
CP008925.1	h6.sal.bam	other	693318	693318	0	+	0	2	121	129	0.0
CP008925.1	h6.sal.bam	other	693319	693319	0	+	5	2	121	127	5.0
CP008925.1	h6.sal.bam	other	693320	693320	0	+	2	2	123	128	2.0
CP008925.1	h6.sal.bam	other	693321	693321	0	+	0	0	121	130	0.0
CP008925.1	h6.sal.bam	other	693322	693322	0	+	2	2	122	131	2.0
CP008925.1	h6.sal.bam	other	693323	693323	0	+	0	1	119	129	0.0
CP008925.1	h6.sal.bam	other	693324	693324	0	+	1	3	120	128	1.0
CP008925.1	h6.sal.bam	other	693325	693325	0	+	1	2	118	125	1.0
CP008925.1	h6.sal.bam	other	693326	693326	0	+	1	4	118	126	1.0
CP008925.1	h6.sal.bam	other	693327	693327	0	+	0	1	114	123	0.0
CP008925.1	h6.sal.bam	other	693328	693328	0	+	0	2	109	123	0.0
CP008925.1	h6.sal.bam	other	693329	693329	0	+	4	2	113	123	4.0
CP008925.1	h6.sal.bam	other	693330	693330	0	+	2	3	115	121	2.0
CP008925.1	h6.sal.bam	other	693331	693331	0	+	3	1	116	119	3.0
CP008925.1	h6.sal.bam	other	693332	693332	0	+	2	1	118	121	2.0
CP008925.1	h6.sal.bam	other	693333	693333	0	+	2	0	116	122	2.0
CP008925.1	h6.sal.bam	other	693334	693334	0	+	0	2	116	122	0.0
CP008925.1	h6.sal.bam	other	693335	693335	0	+	1	3	116	124	1.0
CP008925.1	h6.sal.bam	other	693336	693336	0	+	1	2	116	125	1.0
CP008925.1	h6.sal.bam	other	693337	693337	0	+	5	1	120	125	5.0
CP008925.1	h6.sal.bam	other	693338	693338	0	+	0	1	120	125	0.0
CP008925.1	h6.sal.bam	other	693339	693339	0	+	4	2	117	126	4.0
CP008925.1	h6.sal.bam	other	693340	693340	0	+	3	7	120	124	3.0
CP008925.1	h6.sal.bam	other	693341	693341	0	+	0	0	116	122	0.0
CP008925.1	h6.sal.bam	other	693342	693342	0	+	1	1	112	122	1.0
CP008925.1	h6.sal.bam	other	693343	693343	0	+	1	2	113	122	1.0
CP008925.1	h6.sal.bam	other	693344	693344	0	+	1	0	111	120	1.0
CP008925.1	h6.sal.bam	other	693345	693345	0	+	3	5	114	124	3.0
CP008925.1	h6.sal.bam	other	693346	693346	0	+	2	2	116	119	2.0
CP008925.1	h6.sal.bam	other	693347	693347	0	+	3	2	116	125	3.0
CP008925.1	h6.sal.bam	other	693348	693348	0	+	1	1	116	123	1.0
CP008925.1	h6.sal.bam	other	693349	693349	0	+	2	3	116	124	2.0
CP008925.1	h6.sal.bam	other	693350	693350	0	+	1	2	117	121	1.0
CP008925.1	h6.sal.bam	other	693351	693351	0	+	1	0	116	123	1.0
CP008925.1	h6.sal.bam	other	693352	693352	0	+	0	2	114	127	0.0
CP008925.1	h6.sal.bam	other	693353	693353	0	+	1	4	115	130	1.0
CP008925.1	h6.sal.bam	other	693354	693354	0	+	1	2	116	126	1.0
CP008925.1	h6.sal.bam	other	693355	693355	0	+	0	0	115	126	0.0
CP008925.1	h6.sal.bam	other	693356	693356	0	+	1	2	114	126	1.0
CP008925.1	h6.sal.bam	other	693357	693357	0	+	2	0	115	124	2.0
CP008925.1	h6.sal.bam	other	693358	693358	0	+	2	1	113	130	2.0
CP008925.1	h6.sal.bam	other	693359	693359	0	+	1	1	112	131	1.0
CP008925.1	h6.sal.bam	other	693360	693360	0	+	3	1	113	137	3.0
CP008925.1	h6.sal.bam	other	693361	693361	0	+	2	1	112	138	2.0
CP008925.1	h6.sal.bam	other	693362	693362	0	+	0	3	110	137	0.0
CP008925.1	h6.sal.bam	other	693363	693363	0	+	3	2	106	138	2.0
CP008925.1	h6.sal.bam	other	693364	693364	0	+	5	2	111	137	2.5
CP008925.1	h6.sal.bam	other	693365	693365	0	+	1	0	112	135	0.5
CP008925.1	h6.sal.bam	other	693366	693366	0	+	1	2	112	139	0.6666666666666666
CP008925.1	h6.sal.bam	other	693367	693367	0	+	5	3	117	141	3.3333333333333335
CP008925.1	h6.sal.bam	other	693368	693368	0	+	3	2	117	143	1.5
CP008925.1	h6.sal.bam	other	693369	693369	0	+	3	2	120	146	1.5
CP008925.1	h6.sal.bam	other	693370	693370	0	+	0	1	119	147	0.0
CP008925.1	h6.sal.bam	other	693371	693371	0	+	2	2	121	152	1.0
CP008925.1	h6.sal.bam	other	693372	693372	0	+	3	0	120	153	1.5
CP008925.1	h6.sal.bam	other	693373	693373	0	+	1	0	118	154	0.5
CP008925.1	h6.sal.bam	other	693374	693374	0	+	0	4	118	156	0.0
CP008925.1	h6.sal.bam	other	693375	693375	0	+	0	5	118	155	0.0
CP008925.1	h6.sal.bam	other	693376	693376	0	+	1	2	114	153	0.5
CP008925.1	h6.sal.bam	other	693377	693377	0	+	0	1	113	151	0.0
CP008925.1	h6.sal.bam	other	693378	693378	0	+	3	3	116	150	1.5
CP008925.1	h6.sal.bam	other	693379	693379	0	+	2	1	118	148	1.0
CP008925.1	h6.sal.bam	other	693380	693380	0	+	1	0	118	152	0.5
CP008925.1	h6.sal.bam	other	693381	693381	0	+	4	2	122	154	2.0
CP008925.1	h6.sal.bam	other	693382	693382	0	+	0	3	120	153	0.0
CP008925.1	h6.sal.bam	other	693383	693383	0	+	1	2	118	150	0.5
CP008925.1	h6.sal.bam	other	693384	693384	0	+	2	1	120	151	1.0
CP008925.1	h6.sal.bam	other	693385	693385	0	+	3	0	123	152	1.5
CP008925.1	h6.sal.bam	other	693386	693386	0	+	0	0	121	155	0.0
CP008925.1	h6.sal.bam	other	693387	693387	0	+	2	2	122	160	1.0
CP008925.1	h6.sal.bam	other	693388	693388	0	+	0	3	122	158	0.0
CP008925.1	h6.sal.bam	other	693389	693389	0	+	1	1	118	158	0.5
CP008925.1	h6.sal.bam	other	693390	693390	0	+	0	2	118	157	0.0
CP008925.1	h6.sal.bam	other	693391	693391	0	+	2	2	118	168	1.0
CP008925.1	h6.sal.bam	other	693392	693392	0	+	2	0	117	166	1.0
CP008925.1	h6.sal.bam	other	693393	693393	0	+	1	1	118	166	0.5
CP008925.1	h6.sal.bam	other	693394	693394	0	+	0	4	115	169	0.0
CP008925.1	h6.sal.bam	other	693395	693395	0	+	2	1	115	168	1.0
CP008925.1	h6.sal.bam	other	693396	693396	0	+	1	2	116	172	0.5
CP008925.1	h6.sal.bam	other	693397	693397	0	+	1	0	115	171	0.5
CP008925.1	h6.sal.bam	other	693398	693398	0	+	1	1	116	173	0.5
CP008925.1	h6.sal.bam	other	693399	693399	0	+	1	2	116	173	0.5
CP008925.1	h6.sal.bam	other	693400	693400	0	+	3	0	118	171	1.5
CP008925.1	h6.sal.bam	other	693401	693401	0	+	1	1	118	171	0.5
CP008925.1	h6.sal.bam	other	693402	693402	0	+	3	1	121	172	1.5
CP008925.1	h6.sal.bam	other	693403	693403	0	+	5	2	126	172	2.5
CP008925.1	h6.sal.bam	other	693404	693404	0	+	0	2	122	170	0.0
CP008925.1	h6.sal.bam	other	693405	693405	0	+	2	3	122	169	1.0
CP008925.1	h6.sal.bam	other	693406	693406	0	+	3	1	122	166	1.5
CP008925.1	h6.sal.bam	other	693407	693407	0	+	3	0	121	167	1.5
CP008925.1	h6.sal.bam	other	693408	693408	0	+	2	3	122	171	1.0
CP008925.1	h6.sal.bam	other	693409	693409	0	+	5	3	127	168	2.5
CP008925.1	h6.sal.bam	other	693410	693410	0	+	2	2	128	165	1.0
CP008925.1	h6.sal.bam	other	693411	693411	0	+	2	2	128	164	1.0
CP008925.1	h6.sal.bam	other	693412	693412	0	+	2	2	127	165	1.0
CP008925.1	h6.sal.bam	other	693413	693413	0	+	6	1	133	166	3.0
CP008925.1	h6.sal.bam	other	693414	693414	0	+	2	4	131	165	1.0
CP008925.1	h6.sal.bam	other	693415	693415	0	+	3	2	131	162	1.5
CP008925.1	h6.sal.bam	other	693416	693416	0	+	1	0	132	164	0.5
CP008925.1	h6.sal.bam	other	693417	693417	0	+	7	1	135	164	3.5
CP008925.1	h6.sal.bam	other	693418	693418	0	+	3	2	138	163	1.5
CP008925.1	h6.sal.bam	other	693419	693419	0	+	6	4	141	164	3.0
CP008925.1	h6.sal.bam	other	693420	693420	0	+	3	3	142	160	1.5
CP008925.1	h6.sal.bam	other	693421	693421	0	+	2	2	144	157	1.0
CP008925.1	h6.sal.bam	other	693422	693422	0	+	3	1	140	155	1.5
CP008925.1	h6.sal.bam	other	693423	693423	0	+	4	2	144	158	2.0
CP008925.1	h6.sal.bam	other	693424	693424	0	+	3	2	147	159	1.5
CP008925.1	h6.sal.bam	other	693425	693425	0	+	0	3	147	157	0.0
CP008925.1	h6.sal.bam	other	693426	693426	0	+	1	1	147	156	0.5
CP008925.1	h6.sal.bam	other	693427	693427	0	+	2	5	149	155	1.0
CP008925.1	h6.sal.bam	other	693428	693428	0	+	1	2	150	152	0.5
CP008925.1	h6.sal.bam	other	693429	693429	0	+	4	0	153	152	2.0
CP008925.1	h6.sal.bam	other	693430	693430	0	+	0	3	153	152	0.0
CP008925.1	h6.sal.bam	other	693431	693431	0	+	1	2	153	150	0.5
CP008925.1	h6.sal.bam	other	693432	693432	0	+	4	1	152	148	2.0
CP008925.1	h6.sal.bam	other	693433	693433	0	+	1	5	153	147	0.5
CP008925.1	h6.sal.bam	other	693434	693434	0	+	1	4	152	142	0.5
CP008925.1	h6.sal.bam	other	693435	693435	0	+	2	2	153	138	1.0
CP008925.1	h6.sal.bam	other	693436	693436	0	+	2	5	153	142	1.0
CP008925.1	h6.sal.bam	other	693437	693437	0	+	1	2	154	137	0.5
CP008925.1	h6.sal.bam	other	693438	693438	0	+	1	1	151	136	0.5
CP008925.1	h6.sal.bam	other	693439	693439	0	+	3	1	149	135	1.5
CP008925.1	h6.sal.bam	other	693440	693440	0	+	2	3	151	134	1.0
CP008925.1	h6.sal.bam	other	693441	693441	0	+	2	2	151	134	1.0
CP008925.1	h6.sal.bam	other	693442	693442	0	+	0	6	147	132	0.0
CP008925.1	h6.sal.bam	other	693443	693443	0	+	2	4	143	128	1.0
CP008925.1	h6.sal.bam	other	693444	693444	0	+	4	3	147	124	2.0
CP008925.1	h6.sal.bam	other	693445	693445	0	+	2	6	149	121	1.0
CP008925.1	h6.sal.bam	other	693446	693446	0	+	0	3	146	117	0.0
CP008925.1	h6.sal.bam	other	693447	693447	0	+	1	1	144	116	0.5
CP008925.1	h6.sal.bam	other	693448	693448	0	+	5	2	149	115	2.5
CP008925.1	h6.sal.bam	other	693449	693449	0	+	2	3	151	114	1.0
CP008925.1	h6.sal.bam	other	693450	693450	0	+	2	2	153	111	1.0
CP008925.1	h6.sal.bam	other	693451	693451	0	+	4	0	155	111	2.0
CP008925.1	h6.sal.bam	other	693452	693452	0	+	2	0	154	114	1.0
CP008925.1	h6.sal.bam	other	693453	693453	0	+	0	1	153	115	0.0
CP008925.1	h6.sal.bam	other	693454	693454	0	+	0	5	153	116	0.0
CP008925.1	h6.sal.bam	other	693455	693455	0	+	2	2	154	111	1.0
CP008925.1	h6.sal.bam	other	693456	693456	0	+	2	1	152	109	1.0
CP008925.1	h6.sal.bam	other	693457	693457	0	+	1	0	153	110	0.5
CP008925.1	h6.sal.bam	other	693458	693458	0	+	2	2	153	115	1.0
CP008925.1	h6.sal.bam	other	693459	693459	0	+	1	2	152	114	0.5
CP008925.1	h6.sal.bam	other	693460	693460	0	+	1	3	150	114	0.5
CP008925.1	h6.sal.bam	other	693461	693461	0	+	3	6	152	111	1.5
CP008925.1	h6.sal.bam	other	693462	693462	0	+	1	1	152	105	0.5
CP008925.1	h6.sal.bam	other	693463	693463	0	+	2	2	154	106	1.0
CP008925.1	h6.sal.bam	other	693464	693464	0	+	1	0	154	104	0.5
CP008925.1	h6.sal.bam	GTTC	693465	693465	693473	+	3	14	157	109	1.5
CP008925.1	h6.sal.bam	other	693466	693466	0	+	0	2	155	95	0.0
CP008925.1	h6.sal.bam	GTTC	693467	693467	693473	+	11	2	164	96	5.5
CP008925.1	h6.sal.bam	other	693468	693468	0	+	0	2	164	98	0.0
CP008925.1	h6.sal.bam	other	693469	693469	0	+	1	2	161	100	0.5
CP008925.1	h6.sal.bam	other	693470	693470	0	+	2	3	163	98	1.3333333333333333
CP008925.1	h6.sal.bam	other	693471	693471	0	+	1	1	161	96	1.0
CP008925.1	h6.sal.bam	other	693472	693472	0	+	1	2	161	96	1.0
CP008925.1	h6.sal.bam	other	693473	693473	0	+	5	1	166	94	5.0
CP008925.1	h6.sal.bam	other	693474	693474	0	+	4	0	169	93	4.0
CP008925.1	h6.sal.bam	other	693475	693475	0	+	0	2	166	96	0.0
CP008925.1	h6.sal.bam	other	693476	693476	0	+	3	1	167	94	3.0
CP008925.1	h6.sal.bam	other	693477	693477	0	+	3	0	167	93	3.0
CP008925.1	h6.sal.bam	other	693478	693478	0	+	1	1	165	100	1.0
CP008925.1	h6.sal.bam	other	693479	693479	0	+	1	0	166	105	1.0
CP008925.1	h6.sal.bam	other	693480	693480	0	+	2	0	163	109	2.0
CP008925.1	h6.sal.bam	other	693481	693481	0	+	3	2	160	111	3.0
CP008925.1	h6.sal.bam	GTTC	693482	693482	693473	+	3	5	163	109	3.0
CP008925.1	h6.sal.bam	other	693483	693483	0	+	2	0	165	104	2.0
CP008925.1	h6.sal.bam	GTTC	693484	693484	693473	+	3	0	163	105	3.0
CP008925.1	h6.sal.bam	other	693485	693485	0	+	0	1	161	108	0.0
CP008925.1	h6.sal.bam	other	693486	693486	0	+	1	2	150	111	1.0
CP008925.1	h6.sal.bam	other	693487	693487	0	+	2	2	152	113	2.0
CP008925.1	h6.sal.bam	other	693488	693488	0	+	1	0	153	115	1.0
CP008925.1	h6.sal.bam	other	693489	693489	0	+	5	1	156	115	5.0
CP008925.1	h6.sal.bam	other	693490	693490	0	+	0	4	154	114	0.0
CP008925.1	h6.sal.bam	other	693491	693491	0	+	2	0	155	113	2.0
CP008925.1	h6.sal.bam	other	693492	693492	0	+	0	2	149	115	0.0
CP008925.1	h6.sal.bam	other	693493	693493	0	+	0	1	146	118	0.0
CP008925.1	h6.sal.bam	other	693494	693494	0	+	1	0	142	117	1.0
CP008925.1	h6.sal.bam	other	693495	693495	0	+	2	0	141	122	2.0
CP008925.1	h6.sal.bam	other	693496	693496	0	+	5	0	141	122	5.0
CP008925.1	h6.sal.bam	other	693497	693497	0	+	1	4	142	122	1.0
CP008925.1	h6.sal.bam	other	693498	693498	0	+	2	3	140	121	2.0
CP008925.1	h6.sal.bam	other	693499	693499	0	+	0	0	138	118	0.0
CP008925.1	h6.sal.bam	other	693500	693500	0	+	2	2	140	124	2.0
CP008925.1	h6.sal.bam	other	693501	693501	0	+	0	0	139	125	0.0
CP008925.1	h6.sal.bam	other	693502	693502	0	+	0	2	137	129	0.0
CP008925.1	h6.sal.bam	other	693503	693503	0	+	1	4	137	129	1.0
CP008925.1	h6.sal.bam	other	693504	693504	0	+	0	0	133	127	0.0
CP008925.1	h6.sal.bam	other	693505	693505	0	+	3	2	136	129	3.0
CP008925.1	h6.sal.bam	other	693506	693506	0	+	6	2	139	127	6.0
CP008925.1	h6.sal.bam	other	693507	693507	0	+	1	1	137	130	1.0
CP008925.1	h6.sal.bam	other	693508	693508	0	+	0	1	135	130	0.0
CP008925.1	h6.sal.bam	other	693509	693509	0	+	1	0	136	134	1.0
CP008925.1	h6.sal.bam	other	693510	693510	0	+	1	0	135	136	1.0
CP008925.1	h6.sal.bam	other	693511	693511	0	+	4	1	137	136	4.0
CP008925.1	h6.sal.bam	other	693512	693512	0	+	0	0	137	135	0.0
CP008925.1	h6.sal.bam	other	693513	693513	0	+	1	0	135	145	1.0
CP008925.1	h6.sal.bam	GTTC	693514	693514	693522	+	0	2	132	147	0.0
CP008925.1	h6.sal.bam	other	693515	693515	0	+	1	1	133	145	1.0
CP008925.1	h6.sal.bam	GTTC	693516	693516	693522	+	4	1	136	147	4.0
CP008925.1	h6.sal.bam	other	693517	693517	0	+	2	1	138	146	2.0
CP008925.1	h6.sal.bam	other	693518	693518	0	+	2	0	137	145	2.0
CP008925.1	h6.sal.bam	other	693519	693519	0	+	1	0	134	151	1.0
CP008925.1	h6.sal.bam	other	693520	693520	0	+	1	2	133	152	1.0
CP008925.1	h6.sal.bam	other	693521	693521	0	+	1	2	133	152	1.0
CP008925.1	h6.sal.bam	other	693522	693522	0	+	3	0	135	150	3.0
CP008925.1	h6.sal.bam	other	693523	693523	0	+	1	1	133	150	1.0
CP008925.1	h6.sal.bam	other	693524	693524	0	+	1	0	132	149	1.0
CP008925.1	h6.sal.bam	other	693525	693525	0	+	0	2	130	153	0.0
CP008925.1	h6.sal.bam	other	693526	693526	0	+	1	3	125	154	1.0
CP008925.1	h6.sal.bam	other	693527	693527	0	+	1	1	126	152	1.0
CP008925.1	h6.sal.bam	other	693528	693528	0	+	1	2	127	152	1.0
CP008925.1	h6.sal.bam	other	693529	693529	0	+	4	1	131	153	4.0
CP008925.1	h6.sal.bam	other	693530	693530	0	+	1	2	128	154	1.0
CP008925.1	h6.sal.bam	GTTC	693531	693531	693522	+	1	3	129	160	1.0
CP008925.1	h6.sal.bam	other	693532	693532	0	+	1	2	126	157	1.0
CP008925.1	h6.sal.bam	GTTC	693533	693533	693522	+	3	2	129	157	3.0
CP008925.1	h6.sal.bam	other	693534	693534	0	+	3	1	132	155	3.0
CP008925.1	h6.sal.bam	other	693535	693535	0	+	2	2	132	154	2.0
CP008925.1	h6.sal.bam	other	693536	693536	0	+	2	2	131	154	2.0
CP008925.1	h6.sal.bam	other	693537	693537	0	+	1	1	131	158	1.0
CP008925.1	h6.sal.bam	other	693538	693538	0	+	5	1	134	160	5.0
CP008925.1	h6.sal.bam	other	693539	693539	0	+	0	0	133	159	0.0
CP008925.1	h6.sal.bam	other	693540	693540	0	+	2	0	133	160	2.0
CP008925.1	h6.sal.bam	other	693541	693541	0	+	2	2	135	161	2.0
CP008925.1	h6.sal.bam	other	693542	693542	0	+	0	4	124	162	0.0
CP008925.1	h6.sal.bam	other	693543	693543	0	+	0	4	124	158	0.0
CP008925.1	h6.sal.bam	other	693544	693544	0	+	1	0	122	156	1.0
CP008925.1	h6.sal.bam	other	693545	693545	0	+	1	1	123	157	1.0
CP008925.1	h6.sal.bam	other	693546	693546	0	+	1	1	123	156	1.0
CP008925.1	h6.sal.bam	other	693547	693547	0	+	3	0	125	157	3.0
CP008925.1	h6.sal.bam	other	693548	693548	0	+	1	3	121	158	1.0
CP008925.1	h6.sal.bam	other	693549	693549	0	+	4	1	120	156	4.0
CP008925.1	h6.sal.bam	other	693550	693550	0	+	2	3	122	156	2.0
CP008925.1	h6.sal.bam	other	693551	693551	0	+	3	3	120	157	3.0
CP008925.1	h6.sal.bam	other	693552	693552	0	+	6	6	126	154	6.0
CP008925.1	h6.sal.bam	other	693553	693553	0	+	1	3	126	148	1.0
CP008925.1	h6.sal.bam	other	693554	693554	0	+	3	1	128	152	2.0
CP008925.1	h6.sal.bam	other	693555	693555	0	+	1	2	126	153	1.0
CP008925.1	h6.sal.bam	other	693556	693556	0	+	2	0	126	152	2.0
CP008925.1	h6.sal.bam	other	693557	693557	0	+	3	1	124	153	3.0
CP008925.1	h6.sal.bam	other	693558	693558	0	+	5	3	129	156	3.3333333333333335
CP008925.1	h6.sal.bam	other	693559	693559	0	+	3	2	128	158	2.0
CP008925.1	h6.sal.bam	other	693560	693560	0	+	2	2	130	159	1.3333333333333333
CP008925.1	h6.sal.bam	other	693561	693561	0	+	0	4	130	157	0.0
CP008925.1	h6.sal.bam	other	693562	693562	0	+	1	4	129	154	0.5
CP008925.1	h6.sal.bam	other	693563	693563	0	+	2	0	130	154	1.0
CP008925.1	h6.sal.bam	other	693564	693564	0	+	0	0	125	154	0.0
CP008925.1	h6.sal.bam	other	693565	693565	0	+	2	4	127	157	1.0
CP008925.1	h6.sal.bam	other	693566	693566	0	+	1	2	126	158	0.5
CP008925.1	h6.sal.bam	other	693567	693567	0	+	1	4	127	157	0.5
CP008925.1	h6.sal.bam	other	693568	693568	0	+	3	0	127	156	1.5
CP008925.1	h6.sal.bam	other	693569	693569	0	+	6	5	133	156	3.0
CP008925.1	h6.sal.bam	other	693570	693570	0	+	2	0	135	151	1.0
CP008925.1	h6.sal.bam	other	693571	693571	0	+	2	2	131	154	1.0
CP008925.1	h6.sal.bam	other	693572	693572	0	+	3	1	134	152	1.5
CP008925.1	h6.sal.bam	other	693573	693573	0	+	2	1	134	151	1.0
CP008925.1	h6.sal.bam	other	693574	693574	0	+	1	5	133	150	0.5
CP008925.1	h6.sal.bam	other	693575	693575	0	+	2	3	133	150	1.0
CP008925.1	h6.sal.bam	other	693576	693576	0	+	3	4	136	149	1.5
CP008925.1	h6.sal.bam	other	693577	693577	0	+	0	2	136	145	0.0
CP008925.1	h6.sal.bam	other	693578	693578	0	+	3	2	138	143	1.5
CP008925.1	h6.sal.bam	other	693579	693579	0	+	1	2	139	153	0.5
CP008925.1	h6.sal.bam	other	693580	693580	0	+	4	0	136	153	2.0
CP008925.1	h6.sal.bam	other	693581	693581	0	+	2	6	138	153	1.0
CP008925.1	h6.sal.bam	other	693582	693582	0	+	1	1	138	151	0.5
CP008925.1	h6.sal.bam	other	693583	693583	0	+	1	5	139	150	0.5
CP008925.1	h6.sal.bam	other	693584	693584	0	+	1	2	139	146	0.5
CP008925.1	h6.sal.bam	other	693585	693585	0	+	0	0	134	145	0.0
CP008925.1	h6.sal.bam	other	693586	693586	0	+	3	7	137	148	1.5
CP008925.1	h6.sal.bam	other	693587	693587	0	+	4	3	141	145	2.0
CP008925.1	h6.sal.bam	other	693588	693588	0	+	1	2	141	143	0.5
CP008925.1	h6.sal.bam	other	693589	693589	0	+	2	2	143	141	1.0
CP008925.1	h6.sal.bam	other	693590	693590	0	+	0	1	142	142	0.0
CP008925.1	h6.sal.bam	other	693591	693591	0	+	0	0	136	144	0.0
CP008925.1	h6.sal.bam	other	693592	693592	0	+	2	4	130	144	1.0
CP008925.1	h6.sal.bam	other	693593	693593	0	+	3	3	133	141	1.5
CP008925.1	h6.sal.bam	other	693594	693594	0	+	1	1	134	141	0.5
CP008925.1	h6.sal.bam	other	693595	693595	0	+	0	2	134	140	0.0
CP008925.1	h6.sal.bam	other	693596	693596	0	+	2	0	136	142	1.0
CP008925.1	h6.sal.bam	other	693597	693597	0	+	3	0	138	146	1.5
CP008925.1	h6.sal.bam	other	693598	693598	0	+	0	3	137	147	0.0
CP008925.1	h6.sal.bam	other	693599	693599	0	+	2	2	139	147	1.0
CP008925.1	h6.sal.bam	other	693600	693600	0	+	1	3	140	149	0.5
CP008925.1	h6.sal.bam	other	693601	693601	0	+	0	0	139	146	0.0
CP008925.1	h6.sal.bam	other	693602	693602	0	+	3	1	141	146	1.5
CP008925.1	h6.sal.bam	other	693603	693603	0	+	3	2	143	145	1.5
CP008925.1	h6.sal.bam	other	693604	693604	0	+	3	2	141	144	1.5
CP008925.1	h6.sal.bam	other	693605	693605	0	+	1	8	142	144	0.5
CP008925.1	h6.sal.bam	other	693606	693606	0	+	0	0	141	137	0.0
CP008925.1	h6.sal.bam	other	693607	693607	0	+	4	2	144	139	2.0
CP008925.1	h6.sal.bam	other	693608	693608	0	+	3	0	144	140	1.5
CP008925.1	h6.sal.bam	other	693609	693609	0	+	0	1	141	140	0.0
CP008925.1	h6.sal.bam	other	693610	693610	0	+	1	2	140	139	0.5
CP008925.1	h6.sal.bam	other	693611	693611	0	+	3	7	141	139	1.5
CP008925.1	h6.sal.bam	other	693612	693612	0	+	2	2	142	132	1.0
CP008925.1	h6.sal.bam	other	693613	693613	0	+	0	1	137	135	0.0
CP008925.1	h6.sal.bam	other	693614	693614	0	+	2	1	139	134	1.0
CP008925.1	h6.sal.bam	other	693615	693615	0	+	2	0	139	133	1.0
CP008925.1	h6.sal.bam	other	693616	693616	0	+	4	2	141	133	2.0
CP008925.1	h6.sal.bam	other	693617	693617	0	+	1	0	141	134	0.5
CP008925.1	h6.sal.bam	other	693618	693618	0	+	2	2	143	134	1.0
CP008925.1	h6.sal.bam	other	693619	693619	0	+	2	2	144	137	1.0
CP008925.1	h6.sal.bam	other	693620	693620	0	+	2	0	145	136	1.0
CP008925.1	h6.sal.bam	other	693621	693621	0	+	1	3	145	141	0.5
CP008925.1	h6.sal.bam	other	693622	693622	0	+	2	0	144	138	1.0
CP008925.1	h6.sal.bam	other	693623	693623	0	+	0	1	142	138	0.0
CP008925.1	h6.sal.bam	other	693624	693624	0	+	5	3	144	137	2.5
CP008925.1	h6.sal.bam	other	693625	693625	0	+	0	1	140	134	0.0
CP008925.1	h6.sal.bam	other	693626	693626	0	+	1	5	139	143	0.5
CP008925.1	h6.sal.bam	other	693627	693627	0	+	2	1	136	141	1.0
CP008925.1	h6.sal.bam	other	693628	693628	0	+	2	1	137	147	1.0
CP008925.1	h6.sal.bam	other	693629	693629	0	+	2	2	136	146	1.0
CP008925.1	h6.sal.bam	other	693630	693630	0	+	1	1	135	146	0.5
CP008925.1	h6.sal.bam	other	693631	693631	0	+	2	1	127	146	1.0
CP008925.1	h6.sal.bam	other	693632	693632	0	+	0	4	127	147	0.0
CP008925.1	h6.sal.bam	other	693633	693633	0	+	1	4	128	143	0.5
CP008925.1	h6.sal.bam	other	693634	693634	0	+	3	4	128	139	1.5
CP008925.1	h6.sal.bam	other	693635	693635	0	+	1	0	127	135	0.5
CP008925.1	h6.sal.bam	other	693636	693636	0	+	3	2	130	135	1.5
CP008925.1	h6.sal.bam	other	693637	693637	0	+	6	2	136	133	3.0
CP008925.1	h6.sal.bam	other	693638	693638	0	+	1	3	136	135	0.5
CP008925.1	h6.sal.bam	other	693639	693639	0	+	1	4	137	132	0.5
CP008925.1	h6.sal.bam	other	693640	693640	0	+	3	1	138	137	1.5
CP008925.1	h6.sal.bam	other	693641	693641	0	+	1	1	138	138	0.5
CP008925.1	h6.sal.bam	other	693642	693642	0	+	0	3	134	137	0.0
CP008925.1	h6.sal.bam	other	693643	693643	0	+	3	0	131	135	1.5
CP008925.1	h6.sal.bam	other	693644	693644	0	+	1	3	132	135	0.5
CP008925.1	h6.sal.bam	other	693645	693645	0	+	2	2	129	143	1.0
CP008925.1	h6.sal.bam	other	693646	693646	0	+	1	1	130	141	0.5
CP008925.1	h6.sal.bam	other	693647	693647	0	+	2	1	127	146	1.0
CP008925.1	h6.sal.bam	other	693648	693648	0	+	1	1	128	145	0.5
CP008925.1	h6.sal.bam	other	693649	693649	0	+	3	2	130	145	1.5
CP008925.1	h6.sal.bam	other	693650	693650	0	+	1	1	130	146	0.5
CP008925.1	h6.sal.bam	other	693651	693651	0	+	0	1	127	149	0.0
CP008925.1	h6.sal.bam	other	693652	693652	0	+	1	7	128	148	0.5
CP008925.1	h6.sal.bam	other	693653	693653	0	+	4	5	129	143	2.0
CP008925.1	h6.sal.bam	other	693654	693654	0	+	3	2	131	140	1.5
CP008925.1	h6.sal.bam	other	693655	693655	0	+	2	2	128	139	1.0
CP008925.1	h6.sal.bam	other	693656	693656	0	+	3	2	129	140	1.5
CP008925.1	h6.sal.bam	other	693657	693657	0	+	4	0	131	139	2.0
CP008925.1	h6.sal.bam	other	693658	693658	0	+	2	1	133	139	1.0
CP008925.1	h6.sal.bam	other	693659	693659	0	+	2	1	134	139	1.0
CP008925.1	h6.sal.bam	other	693660	693660	0	+	0	3	134	141	0.0
CP008925.1	h6.sal.bam	other	693661	693661	0	+	0	4	131	138	0.0
CP008925.1	h6.sal.bam	other	693662	693662	0	+	6	2	134	138	3.0
CP008925.1	h6.sal.bam	other	693663	693663	0	+	2	1	135	136	1.0
CP008925.1	h6.sal.bam	other	693664	693664	0	+	1	3	134	135	0.6666666666666666
CP008925.1	h6.sal.bam	other	693665	693665	0	+	0	0	134	136	0.0
CP008925.1	h6.sal.bam	other	693666	693666	0	+	1	0	135	136	0.6666666666666666
CP008925.1	h6.sal.bam	other	693667	693667	0	+	0	2	129	137	0.0
CP008925.1	h6.sal.bam	other	693668	693668	0	+	3	2	132	139	1.5
CP008925.1	h6.sal.bam	other	693669	693669	0	+	2	2	134	137	1.0
CP008925.1	h6.sal.bam	other	693670	693670	0	+	0	2	132	135	0.0
CP008925.1	h6.sal.bam	other	693671	693671	0	+	1	4	131	137	0.5
CP008925.1	h6.sal.bam	other	693672	693672	0	+	2	0	131	133	1.3333333333333333
CP008925.1	h6.sal.bam	other	693673	693673	0	+	2	3	132	133	1.0
CP008925.1	h6.sal.bam	other	693674	693674	0	+	2	4	133	135	1.3333333333333333
CP008925.1	h6.sal.bam	other	693675	693675	0	+	3	0	134	132	2.0
CP008925.1	h6.sal.bam	other	693676	693676	0	+	0	0	131	133	0.0
CP008925.1	h6.sal.bam	other	693677	693677	0	+	1	0	131	134	0.5
CP008925.1	h6.sal.bam	other	693678	693678	0	+	0	1	129	138	0.0
CP008925.1	h6.sal.bam	other	693679	693679	0	+	3	2	130	138	2.0
CP008925.1	h6.sal.bam	other	693680	693680	0	+	1	1	122	137	0.6666666666666666
CP008925.1	h6.sal.bam	other	693681	693681	0	+	5	2	127	137	3.3333333333333335
CP008925.1	h6.sal.bam	other	693682	693682	0	+	3	3	130	136	1.5
CP008925.1	h6.sal.bam	other	693683	693683	0	+	0	0	130	133	0.0
CP008925.1	h6.sal.bam	other	693684	693684	0	+	1	2	131	140	0.6666666666666666
CP008925.1	h6.sal.bam	other	693685	693685	0	+	2	0	133	140	1.3333333333333333
CP008925.1	h6.sal.bam	other	693686	693686	0	+	4	0	134	140	2.6666666666666665
CP008925.1	h6.sal.bam	other	693687	693687	0	+	0	5	132	140	0.0
CP008925.1	h6.sal.bam	other	693688	693688	0	+	0	0	132	136	0.0
CP008925.1	h6.sal.bam	other	693689	693689	0	+	1	3	130	138	0.5
CP008925.1	h6.sal.bam	other	693690	693690	0	+	3	0	132	138	2.0
CP008925.1	h6.sal.bam	other	693691	693691	0	+	0	3	128	139	0.0
CP008925.1	h6.sal.bam	other	693692	693692	0	+	3	1	130	138	1.5
CP008925.1	h6.sal.bam	other	693693	693693	0	+	7	1	136	137	3.5
CP008925.1	h6.sal.bam	other	693694	693694	0	+	1	1	134	136	0.5
CP008925.1	h6.sal.bam	other	693695	693695	0	+	0	5	133	137	0.0
CP008925.1	h6.sal.bam	other	693696	693696	0	+	3	0	135	135	2.0
CP008925.1	h6.sal.bam	other	693697	693697	0	+	5	0	137	135	3.3333333333333335
CP008925.1	h6.sal.bam	other	693698	693698	0	+	4	1	141	135	2.0
CP008925.1	h6.sal.bam	other	693699	693699	0	+	2	7	139	134	1.3333333333333333
CP008925.1	h6.sal.bam	other	693700	693700	0	+	1	2	139	127	0.6666666666666666
CP008925.1	h6.sal.bam	other	693701	693701	0	+	0	3	138	131	0.0
CP008925.1	h6.sal.bam	other	693702	693702	0	+	1	7	137	130	0.5
CP008925.1	h6.sal.bam	other	693703	693703	0	+	2	0	137	130	1.0
CP008925.1	h6.sal.bam	other	693704	693704	0	+	0	2	134	130	0.0
CP008925.1	h6.sal.bam	other	693705	693705	0	+	0	1	134	128	0.0
CP008925.1	h6.sal.bam	other	693706	693706	0	+	0	2	132	129	0.0
CP008925.1	h6.sal.bam	other	693707	693707	0	+	1	0	133	130	1.0
CP008925.1	h6.sal.bam	other	693708	693708	0	+	2	0	132	134	2.0
CP008925.1	h6.sal.bam	other	693709	693709	0	+	1	0	132	135	1.0
CP008925.1	h6.sal.bam	other	693710	693710	0	+	0	4	132	135	0.0
CP008925.1	h6.sal.bam	other	693711	693711	0	+	2	1	129	136	2.0
CP008925.1	h6.sal.bam	other	693712	693712	0	+	2	3	127	135	2.0
CP008925.1	h6.sal.bam	other	693713	693713	0	+	1	2	127	132	1.0
CP008925.1	h6.sal.bam	other	693714	693714	0	+	0	3	126	131	0.0
CP008925.1	h6.sal.bam	other	693715	693715	0	+	4	2	127	130	4.0
CP008925.1	h6.sal.bam	other	693716	693716	0	+	3	1	129	128	2.0
CP008925.1	h6.sal.bam	other	693717	693717	0	+	4	1	130	128	2.6666666666666665
CP008925.1	h6.sal.bam	other	693718	693718	0	+	2	2	132	127	2.0
CP008925.1	h6.sal.bam	other	693719	693719	0	+	2	8	132	129	2.0
CP008925.1	h6.sal.bam	other	693720	693720	0	+	1	4	132	122	1.0
CP008925.1	h6.sal.bam	other	693721	693721	0	+	2	2	133	120	2.0
CP008925.1	h6.sal.bam	other	693722	693722	0	+	0	1	131	120	0.0
CP008925.1	h6.sal.bam	other	693723	693723	0	+	4	3	134	120	4.0
CP008925.1	h6.sal.bam	other	693724	693724	0	+	0	2	131	117	0.0
CP008925.1	h6.sal.bam	other	693725	693725	0	+	1	2	130	115	1.0
CP008925.1	h6.sal.bam	other	693726	693726	0	+	3	1	133	114	3.0
CP008925.1	h6.sal.bam	other	693727	693727	0	+	3	2	136	114	3.0
CP008925.1	h6.sal.bam	other	693728	693728	0	+	2	2	129	115	1.3333333333333333
CP008925.1	h6.sal.bam	other	693729	693729	0	+	0	1	129	119	0.0
CP008925.1	h6.sal.bam	other	693730	693730	0	+	1	2	130	120	1.0
CP008925.1	h6.sal.bam	other	693731	693731	0	+	2	1	125	130	2.0
CP008925.1	h6.sal.bam	other	693732	693732	0	+	3	1	128	135	3.0
CP008925.1	h6.sal.bam	other	693733	693733	0	+	0	1	124	137	0.0
CP008925.1	h6.sal.bam	other	693734	693734	0	+	0	3	124	138	0.0
CP008925.1	h6.sal.bam	other	693735	693735	0	+	1	0	124	135	1.0
CP008925.1	h6.sal.bam	other	693736	693736	0	+	2	5	125	137	2.0
CP008925.1	h6.sal.bam	other	693737	693737	0	+	3	1	124	132	3.0
CP008925.1	h6.sal.bam	other	693738	693738	0	+	1	2	123	133	1.0
CP008925.1	h6.sal.bam	other	693739	693739	0	+	2	1	123	132	2.0
CP008925.1	h6.sal.bam	other	693740	693740	0	+	0	3	123	131	0.0
CP008925.1	h6.sal.bam	other	693741	693741	0	+	1	1	123	129	1.0
CP008925.1	h6.sal.bam	other	693742	693742	0	+	2	1	125	131	2.0
CP008925.1	h6.sal.bam	other	693743	693743	0	+	2	2	124	130	2.0
CP008925.1	h6.sal.bam	other	693744	693744	0	+	1	2	123	128	1.0
CP008925.1	h6.sal.bam	other	693745	693745	0	+	1	0	123	133	1.0
CP008925.1	h6.sal.bam	other	693746	693746	0	+	1	3	124	134	1.0
CP008925.1	h6.sal.bam	other	693747	693747	0	+	3	1	125	134	3.0
CP008925.1	h6.sal.bam	other	693748	693748	0	+	2	2	125	141	2.0
CP008925.1	h6.sal.bam	other	693749	693749	0	+	0	1	124	140	0.0
CP008925.1	h6.sal.bam	other	693750	693750	0	+	1	0	122	140	1.0
CP008925.1	h6.sal.bam	other	693751	693751	0	+	1	4	123	142	1.0
CP008925.1	h6.sal.bam	other	693752	693752	0	+	3	0	124	140	3.0
CP008925.1	h6.sal.bam	other	693753	693753	0	+	2	2	126	144	2.0
CP008925.1	h6.sal.bam	other	693754	693754	0	+	4	1	128	145	4.0
CP008925.1	h6.sal.bam	other	693755	693755	0	+	2	0	124	146	2.0
CP008925.1	h6.sal.bam	other	693756	693756	0	+	1	1	125	147	1.0
CP008925.1	h6.sal.bam	other	693757	693757	0	+	1	2	123	150	1.0
CP008925.1	h6.sal.bam	other	693758	693758	0	+	2	5	125	148	2.0
CP008925.1	h6.sal.bam	other	693759	693759	0	+	1	2	125	144	1.0
CP008925.1	h6.sal.bam	other	693760	693760	0	+	1	0	124	143	1.0
CP008925.1	h6.sal.bam	other	693761	693761	0	+	2	0	122	143	2.0
CP008925.1	h6.sal.bam	other	693762	693762	0	+	4	0	126	144	4.0
CP008925.1	h6.sal.bam	other	693763	693763	0	+	1	3	127	145	1.0
CP008925.1	h6.sal.bam	other	693764	693764	0	+	2	4	128	146	2.0
CP008925.1	h6.sal.bam	other	693765	693765	0	+	0	0	125	142	0.0
CP008925.1	h6.sal.bam	other	693766	693766	0	+	2	2	127	145	2.0
CP008925.1	h6.sal.bam	other	693767	693767	0	+	1	0	125	144	1.0
CP008925.1	h6.sal.bam	other	693768	693768	0	+	1	1	119	145	1.0
CP008925.1	h6.sal.bam	other	693769	693769	0	+	3	3	121	149	3.0
CP008925.1	h6.sal.bam	other	693770	693770	0	+	1	0	122	147	1.0
CP008925.1	h6.sal.bam	other	693771	693771	0	+	1	4	119	150	1.0
CP008925.1	h6.sal.bam	other	693772	693772	0	+	3	2	113	150	3.0
CP008925.1	h6.sal.bam	other	693773	693773	0	+	3	0	114	150	3.0
CP008925.1	h6.sal.bam	other	693774	693774	0	+	0	0	113	150	0.0
CP008925.1	h6.sal.bam	other	693775	693775	0	+	1	3	113	154	1.0
CP008925.1	h6.sal.bam	other	693776	693776	0	+	3	1	116	152	3.0
CP008925.1	h6.sal.bam	other	693777	693777	0	+	2	6	117	154	2.0
CP008925.1	h6.sal.bam	other	693778	693778	0	+	6	2	121	150	6.0
CP008925.1	h6.sal.bam	other	693779	693779	0	+	1	2	122	148	1.0
CP008925.1	h6.sal.bam	other	693780	693780	0	+	1	2	123	148	1.0
CP008925.1	h6.sal.bam	other	693781	693781	0	+	0	1	123	146	0.0
CP008925.1	h6.sal.bam	other	693782	693782	0	+	2	5	125	145	2.0
CP008925.1	h6.sal.bam	other	693783	693783	0	+	1	2	124	141	1.0
CP008925.1	h6.sal.bam	other	693784	693784	0	+	1	2	125	139	1.0
CP008925.1	h6.sal.bam	other	693785	693785	0	+	0	1	124	139	0.0
CP008925.1	h6.sal.bam	other	693786	693786	0	+	1	0	122	141	1.0
CP008925.1	h6.sal.bam	other	693787	693787	0	+	0	1	121	142	0.0
CP008925.1	h6.sal.bam	other	693788	693788	0	+	0	0	121	141	0.0
CP008925.1	h6.sal.bam	other	693789	693789	0	+	1	1	118	145	1.0
CP008925.1	h6.sal.bam	other	693790	693790	0	+	0	0	118	144	0.0
CP008925.1	h6.sal.bam	other	693791	693791	0	+	3	3	118	147	3.0
CP008925.1	h6.sal.bam	other	693792	693792	0	+	3	2	117	145	3.0
CP008925.1	h6.sal.bam	other	693793	693793	0	+	1	1	115	143	1.0
CP008925.1	h6.sal.bam	other	693794	693794	0	+	1	2	115	147	1.0
CP008925.1	h6.sal.bam	other	693795	693795	0	+	2	1	114	148	2.0
CP008925.1	h6.sal.bam	other	693796	693796	0	+	1	2	115	149	1.0
CP008925.1	h6.sal.bam	other	693797	693797	0	+	0	0	115	147	0.0
CP008925.1	h6.sal.bam	other	693798	693798	0	+	1	0	112	147	1.0
CP008925.1	h6.sal.bam	other	693799	693799	0	+	1	0	112	148	1.0
CP008925.1	h6.sal.bam	other	693800	693800	0	+	4	1	113	150	4.0
CP008925.1	h6.sal.bam	other	693801	693801	0	+	1	2	111	152	1.0
CP008925.1	h6.sal.bam	other	693802	693802	0	+	2	6	113	152	2.0
CP008925.1	h6.sal.bam	other	693803	693803	0	+	0	2	111	150	0.0
CP008925.1	h6.sal.bam	other	693804	693804	0	+	3	5	114	148	3.0
CP008925.1	h6.sal.bam	GAAC	693805	693805	693813	+	0	13	112	143	0.0
CP008925.1	h6.sal.bam	other	693806	693806	0	+	1	3	110	133	1.0
CP008925.1	h6.sal.bam	GAAC	693807	693807	693813	+	6	3	114	132	6.0
CP008925.1	h6.sal.bam	other	693808	693808	0	+	1	0	115	131	1.0
CP008925.1	h6.sal.bam	other	693809	693809	0	+	0	1	115	134	0.0
CP008925.1	h6.sal.bam	other	693810	693810	0	+	1	2	115	137	1.0
CP008925.1	h6.sal.bam	other	693811	693811	0	+	1	0	114	139	1.0
CP008925.1	h6.sal.bam	other	693812	693812	0	+	3	2	114	141	3.0
CP008925.1	h6.sal.bam	other	693813	693813	0	+	3	1	116	139	3.0
CP008925.1	h6.sal.bam	other	693814	693814	0	+	4	0	118	139	4.0
CP008925.1	h6.sal.bam	other	693815	693815	0	+	1	1	119	140	1.0
CP008925.1	h6.sal.bam	other	693816	693816	0	+	5	4	124	139	5.0
CP008925.1	h6.sal.bam	other	693817	693817	0	+	0	3	122	135	0.0
CP008925.1	h6.sal.bam	other	693818	693818	0	+	1	2	121	140	1.0
CP008925.1	h6.sal.bam	other	693819	693819	0	+	0	1	120	140	0.0
CP008925.1	h6.sal.bam	other	693820	693820	0	+	0	1	118	140	0.0
CP008925.1	h6.sal.bam	other	693821	693821	0	+	2	3	120	142	2.0
CP008925.1	h6.sal.bam	GAAC	693822	693822	693813	+	4	8	121	141	4.0
CP008925.1	h6.sal.bam	other	693823	693823	0	+	3	1	122	133	3.0
CP008925.1	h6.sal.bam	GAAC	693824	693824	693813	+	9	1	131	132	9.0
CP008925.1	h6.sal.bam	other	693825	693825	0	+	1	2	131	131	1.0
CP008925.1	h6.sal.bam	other	693826	693826	0	+	1	2	128	134	1.0
CP008925.1	h6.sal.bam	other	693827	693827	0	+	3	4	125	132	3.0
CP008925.1	h6.sal.bam	other	693828	693828	0	+	2	3	127	130	2.0
CP008925.1	h6.sal.bam	other	693829	693829	0	+	0	2	127	127	0.0
CP008925.1	h6.sal.bam	other	693830	693830	0	+	1	3	126	129	1.0
CP008925.1	h6.sal.bam	other	693831	693831	0	+	2	1	126	126	2.0
CP008925.1	h6.sal.bam	other	693832	693832	0	+	1	0	121	127	1.0
CP008925.1	h6.sal.bam	other	693833	693833	0	+	1	1	122	130	1.0
CP008925.1	h6.sal.bam	other	693834	693834	0	+	0	1	122	129	0.0
CP008925.1	h6.sal.bam	other	693835	693835	0	+	3	0	125	128	3.0
CP008925.1	h6.sal.bam	other	693836	693836	0	+	0	1	125	133	0.0
CP008925.1	h6.sal.bam	other	693837	693837	0	+	0	1	121	134	0.0
CP008925.1	h6.sal.bam	other	693838	693838	0	+	1	3	121	137	1.0
CP008925.1	h6.sal.bam	other	693839	693839	0	+	2	0	121	141	2.0
CP008925.1	h6.sal.bam	other	693840	693840	0	+	0	3	121	146	0.0
CP008925.1	h6.sal.bam	other	693841	693841	0	+	5	1	124	148	5.0
CP008925.1	h6.sal.bam	other	693842	693842	0	+	0	1	123	148	0.0
CP008925.1	h6.sal.bam	other	693843	693843	0	+	3	5	125	148	3.0
CP008925.1	h6.sal.bam	other	693844	693844	0	+	1	1	123	143	1.0
CP008925.1	h6.sal.bam	other	693845	693845	0	+	1	3	123	149	1.0
CP008925.1	h6.sal.bam	other	693846	693846	0	+	1	4	120	147	1.0
CP008925.1	h6.sal.bam	other	693847	693847	0	+	0	2	117	144	0.0
CP008925.1	h6.sal.bam	other	693848	693848	0	+	2	3	119	145	2.0
CP008925.1	h6.sal.bam	other	693849	693849	0	+	3	1	122	145	3.0
CP008925.1	h6.sal.bam	other	693850	693850	0	+	3	1	121	144	3.0
CP008925.1	h6.sal.bam	other	693851	693851	0	+	1	3	120	146	1.0
CP008925.1	h6.sal.bam	other	693852	693852	0	+	1	3	121	143	1.0
CP008925.1	h6.sal.bam	other	693853	693853	0	+	0	2	114	140	0.0
CP008925.1	h6.sal.bam	other	693854	693854	0	+	2	0	115	140	2.0
CP008925.1	h6.sal.bam	other	693855	693855	0	+	0	0	115	140	0.0
CP008925.1	h6.sal.bam	other	693856	693856	0	+	2	0	117	141	2.0
CP008925.1	h6.sal.bam	other	693857	693857	0	+	0	1	115	141	0.0
CP008925.1	h6.sal.bam	other	693858	693858	0	+	1	0	114	140	0.6666666666666666
CP008925.1	h6.sal.bam	other	693859	693859	0	+	0	2	114	148	0.0
CP008925.1	h6.sal.bam	other	693860	693860	0	+	0	2	114	151	0.0
CP008925.1	h6.sal.bam	other	693861	693861	0	+	1	1	114	150	0.5
CP008925.1	h6.sal.bam	other	693862	693862	0	+	2	2	116	150	1.0
CP008925.1	h6.sal.bam	other	693863	693863	0	+	1	2	116	149	0.6666666666666666
CP008925.1	h6.sal.bam	other	693864	693864	0	+	2	0	117	147	2.0
CP008925.1	h6.sal.bam	other	693865	693865	0	+	3	4	114	147	2.0
CP008925.1	h6.sal.bam	other	693866	693866	0	+	0	1	114	143	0.0
CP008925.1	h6.sal.bam	other	693867	693867	0	+	2	0	116	142	1.0
CP008925.1	h6.sal.bam	other	693868	693868	0	+	2	5	118	142	1.0
CP008925.1	h6.sal.bam	other	693869	693869	0	+	1	2	118	140	0.5
CP008925.1	h6.sal.bam	other	693870	693870	0	+	5	2	120	142	2.5
CP008925.1	h6.sal.bam	other	693871	693871	0	+	4	0	124	142	2.0
CP008925.1	h6.sal.bam	other	693872	693872	0	+	4	2	128	142	2.0
CP008925.1	h6.sal.bam	other	693873	693873	0	+	2	1	128	145	1.0
CP008925.1	h6.sal.bam	other	693874	693874	0	+	0	2	128	144	0.0
CP008925.1	h6.sal.bam	other	693875	693875	0	+	2	3	126	147	1.0
CP008925.1	h6.sal.bam	other	693876	693876	0	+	2	3	127	144	1.0
CP008925.1	h6.sal.bam	other	693877	693877	0	+	2	1	127	141	1.0
CP008925.1	h6.sal.bam	other	693878	693878	0	+	1	3	128	142	0.5
CP008925.1	h6.sal.bam	other	693879	693879	0	+	0	0	125	141	0.0
CP008925.1	h6.sal.bam	other	693880	693880	0	+	0	0	124	143	0.0
CP008925.1	h6.sal.bam	other	693881	693881	0	+	0	2	117	143	0.0
CP008925.1	h6.sal.bam	other	693882	693882	0	+	2	2	119	144	1.0
CP008925.1	h6.sal.bam	other	693883	693883	0	+	0	3	119	142	0.0
CP008925.1	h6.sal.bam	other	693884	693884	0	+	2	4	121	143	1.0
CP008925.1	h6.sal.bam	GTTC	693885	693885	693893	+	6	4	126	139	3.0
CP008925.1	h6.sal.bam	other	693886	693886	0	+	0	2	125	135	0.0
CP008925.1	h6.sal.bam	GTTC	693887	693887	693893	+	4	0	126	139	2.0
CP008925.1	h6.sal.bam	other	693888	693888	0	+	1	1	124	142	0.5
CP008925.1	h6.sal.bam	other	693889	693889	0	+	1	1	121	145	0.5
CP008925.1	h6.sal.bam	other	693890	693890	0	+	2	3	122	144	1.0
CP008925.1	h6.sal.bam	other	693891	693891	0	+	4	3	121	145	2.0
CP008925.1	h6.sal.bam	other	693892	693892	0	+	4	2	125	142	2.0
CP008925.1	h6.sal.bam	other	693893	693893	0	+	3	2	127	148	1.5
CP008925.1	h6.sal.bam	other	693894	693894	0	+	1	1	128	148	0.5
CP008925.1	h6.sal.bam	other	693895	693895	0	+	3	3	131	147	1.5
CP008925.1	h6.sal.bam	other	693896	693896	0	+	2	2	130	149	1.0
CP008925.1	h6.sal.bam	other	693897	693897	0	+	2	0	125	148	1.0
CP008925.1	h6.sal.bam	other	693898	693898	0	+	2	1	127	148	1.0
CP008925.1	h6.sal.bam	other	693899	693899	0	+	0	2	119	149	0.0
CP008925.1	h6.sal.bam	other	693900	693900	0	+	2	3	120	151	1.0
CP008925.1	h6.sal.bam	other	693901	693901	0	+	0	0	119	148	0.0
CP008925.1	h6.sal.bam	GTTC	693902	693902	693893	+	1	3	117	149	0.5
CP008925.1	h6.sal.bam	other	693903	693903	0	+	3	0	118	146	1.5
CP008925.1	h6.sal.bam	GTTC	693904	693904	693893	+	0	4	118	152	0.0
CP008925.1	h6.sal.bam	other	693905	693905	0	+	3	0	120	151	1.5
CP008925.1	h6.sal.bam	other	693906	693906	0	+	4	2	122	152	2.0
CP008925.1	h6.sal.bam	other	693907	693907	0	+	2	4	123	150	1.0
CP008925.1	h6.sal.bam	other	693908	693908	0	+	2	0	123	146	1.0
CP008925.1	h6.sal.bam	other	693909	693909	0	+	0	4	123	147	0.0
CP008925.1	h6.sal.bam	other	693910	693910	0	+	1	2	122	146	0.5
CP008925.1	h6.sal.bam	other	693911	693911	0	+	3	4	124	144	1.5
CP008925.1	h6.sal.bam	other	693912	693912	0	+	3	2	127	140	1.5
CP008925.1	h6.sal.bam	other	693913	693913	0	+	1	6	124	141	0.5
CP008925.1	h6.sal.bam	other	693914	693914	0	+	1	5	125	136	0.5
CP008925.1	h6.sal.bam	other	693915	693915	0	+	3	5	128	131	1.5
CP008925.1	h6.sal.bam	other	693916	693916	0	+	4	1	127	128	2.0
CP008925.1	h6.sal.bam	other	693917	693917	0	+	3	4	130	127	1.5
CP008925.1	h6.sal.bam	other	693918	693918	0	+	5	0	132	124	2.5
CP008925.1	h6.sal.bam	other	693919	693919	0	+	2	2	134	124	1.0
CP008925.1	h6.sal.bam	other	693920	693920	0	+	1	1	134	123	0.5
CP008925.1	h6.sal.bam	other	693921	693921	0	+	2	1	135	123	1.0
CP008925.1	h6.sal.bam	other	693922	693922	0	+	1	3	136	122	0.5
CP008925.1	h6.sal.bam	other	693923	693923	0	+	3	2	132	120	1.5
CP008925.1	h6.sal.bam	other	693924	693924	0	+	6	0	138	119	3.0
CP008925.1	h6.sal.bam	other	693925	693925	0	+	0	3	138	119	0.0
CP008925.1	h6.sal.bam	other	693926	693926	0	+	2	0	138	124	1.0
CP008925.1	h6.sal.bam	other	693927	693927	0	+	2	0	140	124	1.0
CP008925.1	h6.sal.bam	other	693928	693928	0	+	0	2	139	128	0.0
CP008925.1	h6.sal.bam	other	693929	693929	0	+	0	1	137	131	0.0
CP008925.1	h6.sal.bam	other	693930	693930	0	+	1	3	138	133	0.5
CP008925.1	h6.sal.bam	other	693931	693931	0	+	4	3	140	130	2.0
CP008925.1	h6.sal.bam	other	693932	693932	0	+	0	2	140	129	0.0
CP008925.1	h6.sal.bam	other	693933	693933	0	+	2	6	141	129	1.0
CP008925.1	h6.sal.bam	other	693934	693934	0	+	12	1	153	123	6.0
CP008925.1	h6.sal.bam	other	693935	693935	0	+	1	1	152	123	0.5
CP008925.1	h6.sal.bam	other	693936	693936	0	+	0	1	150	122	0.0
CP008925.1	h6.sal.bam	other	693937	693937	0	+	5	0	155	121	2.5
CP008925.1	h6.sal.bam	other	693938	693938	0	+	4	0	158	122	2.0
CP008925.1	h6.sal.bam	other	693939	693939	0	+	1	0	157	122	0.5
CP008925.1	h6.sal.bam	other	693940	693940	0	+	3	0	154	123	1.5
CP008925.1	h6.sal.bam	other	693941	693941	0	+	1	0	155	123	0.5
CP008925.1	h6.sal.bam	other	693942	693942	0	+	1	0	156	123	0.5
CP008925.1	h6.sal.bam	other	693943	693943	0	+	3	3	158	123	1.5
CP008925.1	h6.sal.bam	other	693944	693944	0	+	3	3	160	121	1.5
CP008925.1	h6.sal.bam	other	693945	693945	0	+	2	2	153	119	1.3333333333333333
CP008925.1	h6.sal.bam	other	693946	693946	0	+	0	1	149	121	0.0
CP008925.1	h6.sal.bam	other	693947	693947	0	+	0	4	149	121	0.0
CP008925.1	h6.sal.bam	other	693948	693948	0	+	3	2	150	119	3.0
CP008925.1	h6.sal.bam	GTTC	693949	693949	693957	+	2	3	152	120	2.0
CP008925.1	h6.sal.bam	other	693950	693950	0	+	2	0	152	117	2.0
CP008925.1	h6.sal.bam	GTTC	693951	693951	693957	+	4	2	154	117	4.0
CP008925.1	h6.sal.bam	other	693952	693952	0	+	1	0	153	115	1.0
CP008925.1	h6.sal.bam	other	693953	693953	0	+	1	4	153	118	1.0
CP008925.1	h6.sal.bam	other	693954	693954	0	+	1	3	154	114	1.0
CP008925.1	h6.sal.bam	other	693955	693955	0	+	1	1	153	112	1.0
CP008925.1	h6.sal.bam	other	693956	693956	0	+	0	2	153	114	0.0
CP008925.1	h6.sal.bam	other	693957	693957	0	+	1	0	153	114	1.0
CP008925.1	h6.sal.bam	other	693958	693958	0	+	1	4	154	114	1.0
CP008925.1	h6.sal.bam	other	693959	693959	0	+	0	0	152	110	0.0
CP008925.1	h6.sal.bam	other	693960	693960	0	+	1	5	148	113	1.0
CP008925.1	h6.sal.bam	other	693961	693961	0	+	5	0	153	108	5.0
CP008925.1	h6.sal.bam	other	693962	693962	0	+	3	3	154	108	3.0
CP008925.1	h6.sal.bam	other	693963	693963	0	+	4	4	157	105	4.0
CP008925.1	h6.sal.bam	other	693964	693964	0	+	0	0	156	103	0.0
CP008925.1	h6.sal.bam	other	693965	693965	0	+	4	4	157	109	4.0
CP008925.1	h6.sal.bam	GTTC	693966	693966	693957	+	0	6	154	109	0.0
CP008925.1	h6.sal.bam	other	693967	693967	0	+	0	3	150	107	0.0
CP008925.1	h6.sal.bam	GTTC	693968	693968	693957	+	3	0	150	105	3.0
CP008925.1	h6.sal.bam	other	693969	693969	0	+	5	3	154	106	5.0
CP008925.1	h6.sal.bam	other	693970	693970	0	+	2	2	153	104	2.0
CP008925.1	h6.sal.bam	other	693971	693971	0	+	1	1	148	102	1.0
CP008925.1	h6.sal.bam	other	693972	693972	0	+	2	2	150	102	2.0
CP008925.1	h6.sal.bam	other	693973	693973	0	+	3	1	153	101	3.0
CP008925.1	h6.sal.bam	other	693974	693974	0	+	1	4	153	100	1.0
CP008925.1	h6.sal.bam	other	693975	693975	0	+	0	0	150	99	0.0
CP008925.1	h6.sal.bam	other	693976	693976	0	+	2	1	152	100	2.0
CP008925.1	h6.sal.bam	other	693977	693977	0	+	0	5	151	100	0.0
CP008925.1	h6.sal.bam	other	693978	693978	0	+	2	2	150	96	2.0
CP008925.1	h6.sal.bam	other	693979	693979	0	+	1	1	151	94	1.0
CP008925.1	h6.sal.bam	other	693980	693980	0	+	2	1	150	94	2.0
CP008925.1	h6.sal.bam	other	693981	693981	0	+	4	0	148	93	4.0
CP008925.1	h6.sal.bam	other	693982	693982	0	+	4	0	150	96	4.0
CP008925.1	h6.sal.bam	other	693983	693983	0	+	0	1	150	96	0.0
CP008925.1	h6.sal.bam	other	693984	693984	0	+	0	3	150	96	0.0
CP008925.1	h6.sal.bam	other	693985	693985	0	+	1	0	148	96	1.0
CP008925.1	h6.sal.bam	other	693986	693986	0	+	4	1	152	98	4.0
CP008925.1	h6.sal.bam	other	693987	693987	0	+	0	2	148	99	0.0
CP008925.1	h6.sal.bam	other	693988	693988	0	+	1	1	148	98	1.0
CP008925.1	h6.sal.bam	other	693989	693989	0	+	1	0	146	101	1.0
CP008925.1	h6.sal.bam	other	693990	693990	0	+	2	1	148	101	2.0
CP008925.1	h6.sal.bam	other	693991	693991	0	+	1	0	144	102	1.0
CP008925.1	h6.sal.bam	other	693992	693992	0	+	0	1	140	103	0.0
CP008925.1	h6.sal.bam	other	693993	693993	0	+	0	1	134	103	0.0
CP008925.1	h6.sal.bam	other	693994	693994	0	+	0	0	133	102	0.0
CP008925.1	h6.sal.bam	other	693995	693995	0	+	1	1	134	102	1.0
CP008925.1	h6.sal.bam	other	693996	693996	0	+	1	1	134	101	1.0
CP008925.1	h6.sal.bam	other	693997	693997	0	+	0	1	132	100	0.0
CP008925.1	h6.sal.bam	other	693998	693998	0	+	0	1	128	103	0.0
CP008925.1	h6.sal.bam	other	693999	693999	0	+	2	1	125	103	2.0
CP008925.1	h6.sal.bam	other	694000	694000	0	+	2	8	126	102	2.0
CP008925.1	h6.sal.bam	other	694001	694001	0	+	2	3	124	98	2.0
CP008925.1	h6.sal.bam	other	694002	694002	0	+	1	5	124	97	1.0
CP008925.1	h6.sal.bam	other	694003	694003	0	+	2	3	126	95	2.0
CP008925.1	h6.sal.bam	other	694004	694004	0	+	0	0	126	95	0.0
CP008925.1	h6.sal.bam	other	694005	694005	0	+	0	0	125	96	0.0
CP008925.1	h6.sal.bam	other	694006	694006	0	+	3	2	124	97	3.0
CP008925.1	h6.sal.bam	other	694007	694007	0	+	1	1	125	95	1.0
CP008925.1	h6.sal.bam	other	694008	694008	0	+	1	0	114	95	1.0
CP008925.1	h6.sal.bam	other	694009	694009	0	+	2	1	116	96	2.0
CP008925.1	h6.sal.bam	other	694010	694010	0	+	2	0	112	97	2.0
CP008925.1	h6.sal.bam	other	694011	694011	0	+	5	0	117	99	5.0
CP008925.1	h6.sal.bam	other	694012	694012	0	+	0	1	117	100	0.0
CP008925.1	h6.sal.bam	other	694013	694013	0	+	3	0	116	100	3.0
CP008925.1	h6.sal.bam	other	694014	694014	0	+	3	1	118	102	3.0
CP008925.1	h6.sal.bam	other	694015	694015	0	+	0	0	116	103	0.0
CP008925.1	h6.sal.bam	other	694016	694016	0	+	1	1	116	105	1.0
CP008925.1	h6.sal.bam	other	694017	694017	0	+	2	0	117	104	2.0
CP008925.1	h6.sal.bam	other	694018	694018	0	+	2	0	116	104	2.0
CP008925.1	h6.sal.bam	other	694019	694019	0	+	0	1	114	104	0.0
CP008925.1	h6.sal.bam	other	694020	694020	0	+	0	4	112	106	0.0
CP008925.1	h6.sal.bam	other	694021	694021	0	+	0	3	112	104	0.0
CP008925.1	h6.sal.bam	other	694022	694022	0	+	3	0	115	103	3.0
CP008925.1	h6.sal.bam	other	694023	694023	0	+	1	3	113	103	1.0
CP008925.1	h6.sal.bam	other	694024	694024	0	+	0	0	105	100	0.0
CP008925.1	h6.sal.bam	other	694025	694025	0	+	2	2	107	102	2.0
CP008925.1	h6.sal.bam	other	694026	694026	0	+	0	2	107	101	0.0
CP008925.1	h6.sal.bam	other	694027	694027	0	+	1	0	106	99	1.0
CP008925.1	h6.sal.bam	other	694028	694028	0	+	0	0	106	99	0.0
CP008925.1	h6.sal.bam	other	694029	694029	0	+	1	3	105	100	1.0
CP008925.1	h6.sal.bam	other	694030	694030	0	+	1	1	106	98	1.0
CP008925.1	h6.sal.bam	other	694031	694031	0	+	0	1	106	98	0.0
CP008925.1	h6.sal.bam	other	694032	694032	0	+	1	0	106	196	1.0
CP008925.1	h6.sal.bam	other	694033	694033	0	+	3	1	108	196	3.0
CP008925.1	h6.sal.bam	other	694034	694034	0	+	1	2	109	195	1.0
CP008925.1	h6.sal.bam	other	694035	694035	0	+	1	0	109	193	1.0
CP008925.1	h6.sal.bam	other	694036	694036	0	+	3	2	107	193	3.0
CP008925.1	h6.sal.bam	other	694037	694037	0	+	1	0	105	213	1.0
CP008925.1	h6.sal.bam	other	694038	694038	0	+	2	3	103	218	2.0
CP008925.1	h6.sal.bam	other	694039	694039	0	+	2	3	105	215	2.0
CP008925.1	h6.sal.bam	other	694040	694040	0	+	0	4	99	215	0.0
CP008925.1	h6.sal.bam	other	694041	694041	0	+	2	5	101	211	2.0
CP008925.1	h6.sal.bam	other	694042	694042	0	+	1	0	99	209	1.0
CP008925.1	h6.sal.bam	other	694043	694043	0	+	2	1	101	212	2.0
CP008925.1	h6.sal.bam	other	694044	694044	0	+	1	1	98	213	1.0
CP008925.1	h6.sal.bam	other	694045	694045	0	+	1	0	90	212	1.0
CP008925.1	h6.sal.bam	other	694046	694046	0	+	0	1	90	212	0.0
CP008925.1	h6.sal.bam	other	694047	694047	0	+	1	1	91	216	1.0
CP008925.1	h6.sal.bam	other	694048	694048	0	+	0	2	91	215	0.0
CP008925.1	h6.sal.bam	other	694049	694049	0	+	0	1	91	237	0.0
CP008925.1	h6.sal.bam	other	694050	694050	0	+	0	1	89	236	0.0
CP008925.1	h6.sal.bam	other	694051	694051	0	+	0	1	89	236	0.0
CP008925.1	h6.sal.bam	other	694052	694052	0	+	1	1	90	237	1.0
CP008925.1	h6.sal.bam	other	694053	694053	0	+	0	0	88	238	0.0
CP008925.1	h6.sal.bam	other	694054	694054	0	+	0	1	87	240	0.0
CP008925.1	h6.sal.bam	other	694055	694055	0	+	1	0	86	239	1.0
CP008925.1	h6.sal.bam	other	694056	694056	0	+	1	3	83	243	1.0
CP008925.1	h6.sal.bam	other	694057	694057	0	+	0	0	80	241	0.0
CP008925.1	h6.sal.bam	other	694058	694058	0	+	0	4	80	241	0.0
CP008925.1	h6.sal.bam	other	694059	694059	0	+	5	0	85	237	5.0
CP008925.1	h6.sal.bam	other	694060	694060	0	+	1	3	85	238	1.0
CP008925.1	h6.sal.bam	other	694061	694061	0	+	0	2	81	239	0.0
CP008925.1	h6.sal.bam	other	694062	694062	0	+	0	1	80	239	0.0
CP008925.1	h6.sal.bam	other	694063	694063	0	+	0	4	80	238	0.0
CP008925.1	h6.sal.bam	other	694064	694064	0	+	2	0	80	239	2.0
CP008925.1	h6.sal.bam	other	694065	694065	0	+	1	3	79	241	1.0
CP008925.1	h6.sal.bam	other	694066	694066	0	+	1	0	79	238	1.0
CP008925.1	h6.sal.bam	other	694067	694067	0	+	2	1	81	238	2.0
CP008925.1	h6.sal.bam	other	694068	694068	0	+	0	0	81	237	0.0
CP008925.1	h6.sal.bam	other	694069	694069	0	+	4	0	84	238	4.0
CP008925.1	h6.sal.bam	other	694070	694070	0	+	0	0	82	238	0.0
CP008925.1	h6.sal.bam	other	694071	694071	0	+	0	4	81	240	0.0
CP008925.1	h6.sal.bam	other	694072	694072	0	+	1	0	81	236	1.0
CP008925.1	h6.sal.bam	other	694073	694073	0	+	0	1	81	238	0.0
CP008925.1	h6.sal.bam	other	694074	694074	0	+	1	2	82	237	1.0
CP008925.1	h6.sal.bam	other	694075	694075	0	+	0	1	77	237	0.0
CP008925.1	h6.sal.bam	other	694076	694076	0	+	3	4	80	236	3.0
CP008925.1	h6.sal.bam	other	694077	694077	0	+	1	1	81	234	1.0
CP008925.1	h6.sal.bam	other	694078	694078	0	+	2	3	81	234	2.0
CP008925.1	h6.sal.bam	other	694079	694079	0	+	3	2	84	231	3.0
CP008925.1	h6.sal.bam	other	694080	694080	0	+	2	0	85	229	2.0
CP008925.1	h6.sal.bam	other	694081	694081	0	+	1	0	85	231	1.0
CP008925.1	h6.sal.bam	other	694082	694082	0	+	0	1	84	235	0.0
CP008925.1	h6.sal.bam	other	694083	694083	0	+	0	1	83	235	0.0
CP008925.1	h6.sal.bam	other	694084	694084	0	+	1	3	82	235	1.0
CP008925.1	h6.sal.bam	other	694085	694085	0	+	2	1	83	232	2.0
CP008925.1	h6.sal.bam	other	694086	694086	0	+	1	1	79	231	1.0
CP008925.1	h6.sal.bam	other	694087	694087	0	+	0	1	79	230	0.0
CP008925.1	h6.sal.bam	other	694088	694088	0	+	0	2	75	235	0.0
CP008925.1	h6.sal.bam	other	694089	694089	0	+	1	3	73	233	1.0
CP008925.1	h6.sal.bam	other	694090	694090	0	+	1	1	73	230	1.0
CP008925.1	h6.sal.bam	other	694091	694091	0	+	0	0	73	231	0.0
CP008925.1	h6.sal.bam	other	694092	694092	0	+	2	0	72	233	2.0
CP008925.1	h6.sal.bam	other	694093	694093	0	+	0	1	72	233	0.0
CP008925.1	h6.sal.bam	other	694094	694094	0	+	1	2	70	233	1.0
CP008925.1	h6.sal.bam	other	694095	694095	0	+	1	2	71	231	1.0
CP008925.1	h6.sal.bam	other	694096	694096	0	+	1	2	71	231	1.0
CP008925.1	h6.sal.bam	other	694097	694097	0	+	1	0	72	230	1.0
CP008925.1	h6.sal.bam	other	694098	694098	0	+	1	0	73	233	1.0
CP008925.1	h6.sal.bam	other	694099	694099	0	+	0	2	73	233	0.0
CP008925.1	h6.sal.bam	other	694100	694100	0	+	0	1	69	237	0.0
CP008925.1	h6.sal.bam	other	694101	694101	0	+	2	0	71	236	2.0
CP008925.1	h6.sal.bam	other	694102	694102	0	+	3	1	74	236	3.0
CP008925.1	h6.sal.bam	other	694103	694103	0	+	0	0	74	235	0.0
CP008925.1	h6.sal.bam	other	694104	694104	0	+	1	1	74	235	1.0
CP008925.1	h6.sal.bam	other	694105	694105	0	+	3	1	76	234	3.0
CP008925.1	h6.sal.bam	GAAC	694106	694106	694114	+	0	122	75	234	0.0
CP008925.1	h6.sal.bam	other	694107	694107	0	+	0	2	72	113	0.0
CP008925.1	h6.sal.bam	GAAC	694108	694108	694114	+	94	1	166	114	94.0
CP008925.1	h6.sal.bam	other	694109	694109	0	+	1	1	166	115	1.0
CP008925.1	h6.sal.bam	other	694110	694110	0	+	2	1	166	115	2.0
CP008925.1	h6.sal.bam	other	694111	694111	0	+	1	2	164	116	1.0
CP008925.1	h6.sal.bam	other	694112	694112	0	+	1	2	164	116	1.0
CP008925.1	h6.sal.bam	other	694113	694113	0	+	1	0	164	116	1.0
CP008925.1	h6.sal.bam	other	694114	694114	0	+	2	2	165	117	2.0
CP008925.1	h6.sal.bam	other	694115	694115	0	+	8	0	171	116	8.0
CP008925.1	h6.sal.bam	other	694116	694116	0	+	2	3	172	117	2.0
CP008925.1	h6.sal.bam	other	694117	694117	0	+	1	3	173	116	1.0
CP008925.1	h6.sal.bam	other	694118	694118	0	+	0	2	171	113	0.0
CP008925.1	h6.sal.bam	other	694119	694119	0	+	1	0	171	111	1.0
CP008925.1	h6.sal.bam	other	694120	694120	0	+	4	2	174	112	4.0
CP008925.1	h6.sal.bam	other	694121	694121	0	+	1	3	175	110	1.0
CP008925.1	h6.sal.bam	other	694122	694122	0	+	3	0	177	107	3.0
CP008925.1	h6.sal.bam	GAAC	694123	694123	694114	+	0	23	177	109	0.0
CP008925.1	h6.sal.bam	other	694124	694124	0	+	3	0	180	86	3.0
CP008925.1	h6.sal.bam	GAAC	694125	694125	694114	+	23	1	202	86	23.0
CP008925.1	h6.sal.bam	other	694126	694126	0	+	2	2	204	93	2.0
CP008925.1	h6.sal.bam	other	694127	694127	0	+	1	2	204	93	1.0
CP008925.1	h6.sal.bam	other	694128	694128	0	+	1	0	204	91	1.0
CP008925.1	h6.sal.bam	other	694129	694129	0	+	3	1	207	91	3.0
CP008925.1	h6.sal.bam	other	694130	694130	0	+	1	3	208	90	1.0
CP008925.1	h6.sal.bam	other	694131	694131	0	+	2	1	209	89	2.0
CP008925.1	h6.sal.bam	other	694132	694132	0	+	2	0	208	89	2.0
CP008925.1	h6.sal.bam	other	694133	694133	0	+	4	0	212	89	4.0
CP008925.1	h6.sal.bam	other	694134	694134	0	+	2	4	212	94	2.0
CP008925.1	h6.sal.bam	other	694135	694135	0	+	0	1	212	90	0.0
CP008925.1	h6.sal.bam	other	694136	694136	0	+	0	2	210	90	0.0
CP008925.1	h6.sal.bam	other	694137	694137	0	+	0	1	210	89	0.0
CP008925.1	h6.sal.bam	other	694138	694138	0	+	0	4	209	88	0.0
CP008925.1	h6.sal.bam	other	694139	694139	0	+	3	2	212	86	3.0
CP008925.1	h6.sal.bam	other	694140	694140	0	+	2	0	214	84	2.0
CP008925.1	h6.sal.bam	other	694141	694141	0	+	0	0	211	84	0.0
CP008925.1	h6.sal.bam	other	694142	694142	0	+	3	0	213	85	3.0
CP008925.1	h6.sal.bam	other	694143	694143	0	+	2	0	215	85	2.0
CP008925.1	h6.sal.bam	other	694144	694144	0	+	0	2	212	88	0.0
CP008925.1	h6.sal.bam	other	694145	694145	0	+	3	0	215	89	3.0
CP008925.1	h6.sal.bam	other	694146	694146	0	+	1	0	215	91	1.0
CP008925.1	h6.sal.bam	other	694147	694147	0	+	0	2	215	91	0.0
CP008925.1	h6.sal.bam	other	694148	694148	0	+	1	1	215	89	1.0
CP008925.1	h6.sal.bam	other	694149	694149	0	+	0	1	215	88	0.0
CP008925.1	h6.sal.bam	other	694150	694150	0	+	0	0	214	89	0.0
CP008925.1	h6.sal.bam	other	694151	694151	0	+	2	2	212	92	2.0
CP008925.1	h6.sal.bam	other	694152	694152	0	+	0	1	210	91	0.0
CP008925.1	h6.sal.bam	other	694153	694153	0	+	0	1	210	90	0.0
CP008925.1	h6.sal.bam	other	694154	694154	0	+	2	1	209	90	2.0
CP008925.1	h6.sal.bam	other	694155	694155	0	+	0	4	207	92	0.0
CP008925.1	h6.sal.bam	other	694156	694156	0	+	4	1	210	91	4.0
CP008925.1	h6.sal.bam	other	694157	694157	0	+	3	1	212	91	3.0
CP008925.1	h6.sal.bam	other	694158	694158	0	+	1	1	212	91	1.0
CP008925.1	h6.sal.bam	other	694159	694159	0	+	0	1	212	90	0.0
CP008925.1	h6.sal.bam	other	694160	694160	0	+	0	2	211	91	0.0
CP008925.1	h6.sal.bam	other	694161	694161	0	+	4	1	214	89	4.0
CP008925.1	h6.sal.bam	other	694162	694162	0	+	0	1	214	91	0.0
CP008925.1	h6.sal.bam	other	694163	694163	0	+	2	1	216	91	2.0
CP008925.1	h6.sal.bam	other	694164	694164	0	+	0	1	215	91	0.0
CP008925.1	h6.sal.bam	other	694165	694165	0	+	1	1	215	90	1.0
CP008925.1	h6.sal.bam	other	694166	694166	0	+	3	3	218	89	3.0
CP008925.1	h6.sal.bam	other	694167	694167	0	+	4	1	220	89	4.0
CP008925.1	h6.sal.bam	other	694168	694168	0	+	0	0	220	88	0.0
CP008925.1	h6.sal.bam	other	694169	694169	0	+	0	1	215	102	0.0
CP008925.1	h6.sal.bam	other	694170	694170	0	+	3	2	218	101	3.0
CP008925.1	h6.sal.bam	other	694171	694171	0	+	1	0	213	102	1.0
CP008925.1	h6.sal.bam	other	694172	694172	0	+	2	3	215	105	2.0
CP008925.1	h6.sal.bam	other	694173	694173	0	+	3	5	217	104	3.0
CP008925.1	h6.sal.bam	other	694174	694174	0	+	0	1	217	99	0.0
CP008925.1	h6.sal.bam	other	694175	694175	0	+	3	0	220	98	3.0
CP008925.1	h6.sal.bam	other	694176	694176	0	+	0	0	220	98	0.0
CP008925.1	h6.sal.bam	other	694177	694177	0	+	0	0	220	98	0.0
CP008925.1	h6.sal.bam	other	694178	694178	0	+	0	0	219	98	0.0
CP008925.1	h6.sal.bam	other	694179	694179	0	+	2	1	220	98	2.0
CP008925.1	h6.sal.bam	other	694180	694180	0	+	1	2	219	97	1.0
CP008925.1	h6.sal.bam	other	694181	694181	0	+	0	0	219	102	0.0
CP008925.1	h6.sal.bam	other	694182	694182	0	+	0	2	218	105	0.0
CP008925.1	h6.sal.bam	other	694183	694183	0	+	1	0	127	103	1.0
CP008925.1	h6.sal.bam	other	694184	694184	0	+	1	1	127	107	1.0
CP008925.1	h6.sal.bam	other	694185	694185	0	+	0	2	125	112	0.0
CP008925.1	h6.sal.bam	other	694186	694186	0	+	1	2	125	111	1.0
CP008925.1	h6.sal.bam	other	694187	694187	0	+	0	2	123	110	0.0
CP008925.1	h6.sal.bam	other	694188	694188	0	+	2	1	124	111	2.0
CP008925.1	h6.sal.bam	other	694189	694189	0	+	2	1	115	111	2.0
CP008925.1	h6.sal.bam	other	694190	694190	0	+	3	2	118	113	3.0
CP008925.1	h6.sal.bam	other	694191	694191	0	+	1	2	119	113	1.0
CP008925.1	h6.sal.bam	other	694192	694192	0	+	2	0	121	111	2.0
CP008925.1	h6.sal.bam	other	694193	694193	0	+	0	0	121	115	0.0
CP008925.1	h6.sal.bam	other	694194	694194	0	+	2	1	117	115	2.0
CP008925.1	h6.sal.bam	other	694195	694195	0	+	2	0	119	115	2.0
CP008925.1	h6.sal.bam	other	694196	694196	0	+	0	0	119	115	0.0
CP008925.1	h6.sal.bam	other	694197	694197	0	+	0	2	116	121	0.0
CP008925.1	h6.sal.bam	other	694198	694198	0	+	0	2	116	121	0.0
CP008925.1	h6.sal.bam	other	694199	694199	0	+	0	5	112	119	0.0
CP008925.1	h6.sal.bam	other	694200	694200	0	+	2	2	92	115	2.0
CP008925.1	h6.sal.bam	other	694201	694201	0	+	6	0	97	116	6.0
CP008925.1	h6.sal.bam	other	694202	694202	0	+	3	0	99	116	3.0
CP008925.1	h6.sal.bam	other	694203	694203	0	+	5	0	100	121	5.0
CP008925.1	h6.sal.bam	other	694204	694204	0	+	1	0	101	121	1.0
CP008925.1	h6.sal.bam	other	694205	694205	0	+	0	3	100	124	0.0
CP008925.1	h6.sal.bam	other	694206	694206	0	+	0	1	98	125	0.0
CP008925.1	h6.sal.bam	other	694207	694207	0	+	0	1	92	126	0.0
CP008925.1	h6.sal.bam	other	694208	694208	0	+	1	4	93	126	1.0
CP008925.1	h6.sal.bam	other	694209	694209	0	+	3	0	94	122	3.0
CP008925.1	h6.sal.bam	other	694210	694210	0	+	1	1	95	122	1.0
CP008925.1	h6.sal.bam	other	694211	694211	0	+	2	0	97	124	2.0
CP008925.1	h6.sal.bam	other	694212	694212	0	+	1	0	98	124	1.0
CP008925.1	h6.sal.bam	other	694213	694213	0	+	3	2	101	126	3.0
CP008925.1	h6.sal.bam	other	694214	694214	0	+	2	0	100	126	2.0
CP008925.1	h6.sal.bam	other	694215	694215	0	+	3	0	101	129	3.0
CP008925.1	h6.sal.bam	other	694216	694216	0	+	1	1	102	129	1.0
CP008925.1	h6.sal.bam	other	694217	694217	0	+	3	3	100	132	3.0
CP008925.1	h6.sal.bam	other	694218	694218	0	+	2	3	102	129	2.0
CP008925.1	h6.sal.bam	other	694219	694219	0	+	3	0	102	127	3.0
CP008925.1	h6.sal.bam	other	694220	694220	0	+	0	2	102	127	0.0
CP008925.1	h6.sal.bam	other	694221	694221	0	+	1	0	102	127	1.0
CP008925.1	h6.sal.bam	other	694222	694222	0	+	1	0	103	128	1.0
CP008925.1	h6.sal.bam	other	694223	694223	0	+	1	2	103	131	1.0
CP008925.1	h6.sal.bam	other	694224	694224	0	+	0	1	102	132	0.0
CP008925.1	h6.sal.bam	GTTC	694225	694225	694233	+	1	2	102	131	1.0
CP008925.1	h6.sal.bam	other	694226	694226	0	+	0	1	102	129	0.0
CP008925.1	h6.sal.bam	GTTC	694227	694227	694233	+	4	1	106	132	4.0
CP008925.1	h6.sal.bam	other	694228	694228	0	+	2	0	108	131	2.0
CP008925.1	h6.sal.bam	other	694229	694229	0	+	0	3	106	135	0.0
CP008925.1	h6.sal.bam	other	694230	694230	0	+	4	3	110	134	4.0
CP008925.1	h6.sal.bam	other	694231	694231	0	+	0	1	106	131	0.0
CP008925.1	h6.sal.bam	other	694232	694232	0	+	0	1	103	131	0.0
CP008925.1	h6.sal.bam	other	694233	694233	0	+	2	2	104	131	1.3333333333333333
CP008925.1	h6.sal.bam	other	694234	694234	0	+	1	0	105	129	0.5
CP008925.1	h6.sal.bam	other	694235	694235	0	+	0	0	105	129	0.0
CP008925.1	h6.sal.bam	other	694236	694236	0	+	5	3	106	129	2.5
CP008925.1	h6.sal.bam	other	694237	694237	0	+	2	1	108	126	1.0
CP008925.1	h6.sal.bam	other	694238	694238	0	+	1	1	107	136	0.5
CP008925.1	h6.sal.bam	other	694239	694239	0	+	0	2	107	136	0.0
CP008925.1	h6.sal.bam	other	694240	694240	0	+	5	0	111	135	2.5
CP008925.1	h6.sal.bam	other	694241	694241	0	+	1	1	105	135	0.5
CP008925.1	h6.sal.bam	GTTC	694242	694242	694233	+	1	12	106	139	0.5
CP008925.1	h6.sal.bam	other	694243	694243	0	+	2	2	108	127	1.0
CP008925.1	h6.sal.bam	GTTC	694244	694244	694233	+	14	0	118	126	7.0
CP008925.1	h6.sal.bam	other	694245	694245	0	+	4	3	122	131	2.0
CP008925.1	h6.sal.bam	other	694246	694246	0	+	1	3	123	128	0.5
CP008925.1	h6.sal.bam	other	694247	694247	0	+	4	2	125	126	2.0
CP008925.1	h6.sal.bam	other	694248	694248	0	+	1	0	123	130	0.5
CP008925.1	h6.sal.bam	other	694249	694249	0	+	2	3	122	130	1.0
CP008925.1	h6.sal.bam	other	694250	694250	0	+	2	0	124	131	1.0
CP008925.1	h6.sal.bam	other	694251	694251	0	+	1	0	125	133	0.5
CP008925.1	h6.sal.bam	other	694252	694252	0	+	0	2	125	133	0.0
CP008925.1	h6.sal.bam	other	694253	694253	0	+	0	0	125	134	0.0
CP008925.1	h6.sal.bam	other	694254	694254	0	+	1	0	123	136	0.5
CP008925.1	h6.sal.bam	other	694255	694255	0	+	3	2	126	136	1.5
CP008925.1	h6.sal.bam	other	694256	694256	0	+	1	4	127	134	0.5
CP008925.1	h6.sal.bam	other	694257	694257	0	+	2	0	129	130	1.0
CP008925.1	h6.sal.bam	other	694258	694258	0	+	0	4	128	136	0.0
CP008925.1	h6.sal.bam	other	694259	694259	0	+	3	6	130	139	1.5
CP008925.1	h6.sal.bam	other	694260	694260	0	+	2	1	132	136	1.0
CP008925.1	h6.sal.bam	other	694261	694261	0	+	3	1	134	139	2.0
CP008925.1	h6.sal.bam	other	694262	694262	0	+	3	4	137	138	2.0
CP008925.1	h6.sal.bam	other	694263	694263	0	+	1	0	133	137	1.0
CP008925.1	h6.sal.bam	other	694264	694264	0	+	2	3	135	137	2.0
CP008925.1	h6.sal.bam	other	694265	694265	0	+	1	2	131	136	1.0
CP008925.1	h6.sal.bam	other	694266	694266	0	+	3	3	134	134	2.0
CP008925.1	h6.sal.bam	other	694267	694267	0	+	2	0	136	132	1.3333333333333333
CP008925.1	h6.sal.bam	other	694268	694268	0	+	3	0	139	132	3.0
CP008925.1	h6.sal.bam	other	694269	694269	0	+	4	1	140	133	4.0
CP008925.1	h6.sal.bam	other	694270	694270	0	+	2	3	141	132	2.0
CP008925.1	h6.sal.bam	other	694271	694271	0	+	1	4	142	134	1.0
CP008925.1	h6.sal.bam	other	694272	694272	0	+	4	2	146	139	4.0
CP008925.1	h6.sal.bam	other	694273	694273	0	+	0	1	146	137	0.0
CP008925.1	h6.sal.bam	other	694274	694274	0	+	2	0	144	141	1.3333333333333333
CP008925.1	h6.sal.bam	other	694275	694275	0	+	3	4	147	141	2.0
CP008925.1	h6.sal.bam	other	694276	694276	0	+	0	1	137	143	0.0
CP008925.1	h6.sal.bam	other	694277	694277	0	+	4	4	141	144	2.6666666666666665
CP008925.1	h6.sal.bam	other	694278	694278	0	+	2	2	140	142	1.3333333333333333
CP008925.1	h6.sal.bam	other	694279	694279	0	+	2	2	142	141	1.0
CP008925.1	h6.sal.bam	other	694280	694280	0	+	0	3	142	140	0.0
CP008925.1	h6.sal.bam	other	694281	694281	0	+	1	2	143	137	0.5
CP008925.1	h6.sal.bam	other	694282	694282	0	+	2	1	145	135	1.0
CP008925.1	h6.sal.bam	other	694283	694283	0	+	1	3	145	135	0.6666666666666666
CP008925.1	h6.sal.bam	other	694284	694284	0	+	2	0	141	132	1.3333333333333333
CP008925.1	h6.sal.bam	other	694285	694285	0	+	0	1	141	132	0.0
CP008925.1	h6.sal.bam	other	694286	694286	0	+	3	2	144	134	3.0
CP008925.1	h6.sal.bam	other	694287	694287	0	+	3	2	145	134	3.0
CP008925.1	h6.sal.bam	other	694288	694288	0	+	3	0	140	136	2.0
CP008925.1	h6.sal.bam	other	694289	694289	0	+	2	3	142	138	1.3333333333333333
CP008925.1	h6.sal.bam	other	694290	694290	0	+	1	2	143	137	0.6666666666666666
CP008925.1	h6.sal.bam	other	694291	694291	0	+	1	2	142	135	0.6666666666666666
CP008925.1	h6.sal.bam	other	694292	694292	0	+	2	0	142	135	1.0
CP008925.1	h6.sal.bam	other	694293	694293	0	+	2	1	142	136	1.3333333333333333
CP008925.1	h6.sal.bam	other	694294	694294	0	+	1	1	140	137	0.6666666666666666
CP008925.1	h6.sal.bam	other	694295	694295	0	+	1	1	141	136	1.0
CP008925.1	h6.sal.bam	other	694296	694296	0	+	1	2	140	135	1.0
CP008925.1	h6.sal.bam	other	694297	694297	0	+	0	2	140	137	0.0
CP008925.1	h6.sal.bam	other	694298	694298	0	+	3	1	142	139	3.0
CP008925.1	h6.sal.bam	other	694299	694299	0	+	1	0	143	139	1.0
CP008925.1	h6.sal.bam	other	694300	694300	0	+	3	1	146	139	3.0
CP008925.1	h6.sal.bam	other	694301	694301	0	+	2	3	148	141	2.0
CP008925.1	h6.sal.bam	other	694302	694302	0	+	1	0	143	138	1.0
CP008925.1	h6.sal.bam	other	694303	694303	0	+	1	4	144	141	1.0
CP008925.1	h6.sal.bam	other	694304	694304	0	+	2	1	146	137	2.0
CP008925.1	h6.sal.bam	other	694305	694305	0	+	1	0	143	136	1.0
CP008925.1	h6.sal.bam	other	694306	694306	0	+	0	1	143	139	0.0
CP008925.1	h6.sal.bam	other	694307	694307	0	+	1	1	144	138	1.0
CP008925.1	h6.sal.bam	other	694308	694308	0	+	0	0	141	137	0.0
CP008925.1	h6.sal.bam	other	694309	694309	0	+	2	2	143	139	2.0
CP008925.1	h6.sal.bam	other	694310	694310	0	+	1	2	144	139	1.0
CP008925.1	h6.sal.bam	other	694311	694311	0	+	1	2	137	137	1.0
CP008925.1	h6.sal.bam	other	694312	694312	0	+	1	5	138	136	1.0
CP008925.1	h6.sal.bam	other	694313	694313	0	+	0	1	138	131	0.0
CP008925.1	h6.sal.bam	other	694314	694314	0	+	3	1	141	133	3.0
CP008925.1	h6.sal.bam	other	694315	694315	0	+	2	0	138	138	2.0
CP008925.1	h6.sal.bam	other	694316	694316	0	+	6	5	127	138	6.0
CP008925.1	h6.sal.bam	other	694317	694317	0	+	2	1	129	136	2.0
CP008925.1	h6.sal.bam	other	694318	694318	0	+	0	0	129	136	0.0
CP008925.1	h6.sal.bam	other	694319	694319	0	+	1	5	129	136	1.0
CP008925.1	h6.sal.bam	other	694320	694320	0	+	1	0	126	131	1.0
CP008925.1	h6.sal.bam	other	694321	694321	0	+	1	1	126	131	1.0
CP008925.1	h6.sal.bam	other	694322	694322	0	+	4	7	125	132	4.0
CP008925.1	h6.sal.bam	other	694323	694323	0	+	1	0	126	125	1.0
CP008925.1	h6.sal.bam	other	694324	694324	0	+	2	3	126	129	2.0
CP008925.1	h6.sal.bam	other	694325	694325	0	+	1	2	125	131	1.0
CP008925.1	h6.sal.bam	other	694326	694326	0	+	1	4	125	129	1.0
CP008925.1	h6.sal.bam	other	694327	694327	0	+	2	1	125	127	2.0
CP008925.1	h6.sal.bam	other	694328	694328	0	+	2	5	127	126	2.0
CP008925.1	h6.sal.bam	other	694329	694329	0	+	4	0	130	121	4.0
CP008925.1	h6.sal.bam	other	694330	694330	0	+	2	1	130	122	2.0
CP008925.1	h6.sal.bam	other	694331	694331	0	+	0	0	129	123	0.0
CP008925.1	h6.sal.bam	other	694332	694332	0	+	0	5	127	128	0.0
CP008925.1	h6.sal.bam	other	694333	694333	0	+	1	2	128	125	1.0
CP008925.1	h6.sal.bam	other	694334	694334	0	+	0	5	124	124	0.0
CP008925.1	h6.sal.bam	other	694335	694335	0	+	0	3	120	120	0.0
CP008925.1	h6.sal.bam	other	694336	694336	0	+	0	2	117	119	0.0
CP008925.1	h6.sal.bam	other	694337	694337	0	+	2	0	117	117	2.0
CP008925.1	h6.sal.bam	other	694338	694338	0	+	3	2	119	117	3.0
CP008925.1	h6.sal.bam	other	694339	694339	0	+	0	0	116	116	0.0
CP008925.1	h6.sal.bam	other	694340	694340	0	+	3	0	119	117	3.0
CP008925.1	h6.sal.bam	other	694341	694341	0	+	1	1	115	120	1.0
CP008925.1	h6.sal.bam	other	694342	694342	0	+	2	2	115	120	2.0
CP008925.1	h6.sal.bam	other	694343	694343	0	+	1	0	116	118	1.0
CP008925.1	h6.sal.bam	other	694344	694344	0	+	2	4	112	122	2.0
CP008925.1	h6.sal.bam	other	694345	694345	0	+	1	1	111	119	1.0
CP008925.1	h6.sal.bam	other	694346	694346	0	+	1	9	112	118	1.0
CP008925.1	h6.sal.bam	other	694347	694347	0	+	1	4	109	112	1.0
CP008925.1	h6.sal.bam	other	694348	694348	0	+	2	0	111	110	2.0
CP008925.1	h6.sal.bam	other	694349	694349	0	+	1	2	109	114	1.0
CP008925.1	h6.sal.bam	other	694350	694350	0	+	3	4	111	114	3.0
CP008925.1	h6.sal.bam	other	694351	694351	0	+	3	2	113	110	3.0
CP008925.1	h6.sal.bam	other	694352	694352	0	+	1	2	112	108	1.0
CP008925.1	h6.sal.bam	other	694353	694353	0	+	0	1	107	107	0.0
CP008925.1	h6.sal.bam	other	694354	694354	0	+	0	1	107	107	0.0
CP008925.1	h6.sal.bam	other	694355	694355	0	+	1	0	108	106	1.0
CP008925.1	h6.sal.bam	other	694356	694356	0	+	2	0	109	107	2.0
CP008925.1	h6.sal.bam	other	694357	694357	0	+	5	2	113	110	5.0
CP008925.1	h6.sal.bam	other	694358	694358	0	+	0	1	112	108	0.0
CP008925.1	h6.sal.bam	other	694359	694359	0	+	1	0	110	111	0.6666666666666666
CP008925.1	h6.sal.bam	other	694360	694360	0	+	1	2	111	111	0.5
CP008925.1	h6.sal.bam	other	694361	694361	0	+	1	2	109	112	0.5
CP008925.1	h6.sal.bam	other	694362	694362	0	+	1	4	106	110	0.5
CP008925.1	h6.sal.bam	other	694363	694363	0	+	0	2	102	106	0.0
CP008925.1	h6.sal.bam	other	694364	694364	0	+	3	2	104	106	1.5
CP008925.1	h6.sal.bam	other	694365	694365	0	+	1	0	104	107	0.5
CP008925.1	h6.sal.bam	other	694366	694366	0	+	0	2	103	107	0.0
CP008925.1	h6.sal.bam	other	694367	694367	0	+	3	2	102	108	3.0
CP008925.1	h6.sal.bam	other	694368	694368	0	+	3	1	105	109	2.0
CP008925.1	h6.sal.bam	other	694369	694369	0	+	1	2	106	110	0.6666666666666666
CP008925.1	h6.sal.bam	other	694370	694370	0	+	2	2	107	108	1.3333333333333333
CP008925.1	h6.sal.bam	other	694371	694371	0	+	1	1	107	109	0.6666666666666666
CP008925.1	h6.sal.bam	other	694372	694372	0	+	3	2	110	109	2.0
CP008925.1	h6.sal.bam	other	694373	694373	0	+	2	2	109	108	1.3333333333333333
CP008925.1	h6.sal.bam	other	694374	694374	0	+	2	3	110	106	1.3333333333333333
CP008925.1	h6.sal.bam	other	694375	694375	0	+	5	0	111	106	3.3333333333333335
CP008925.1	h6.sal.bam	other	694376	694376	0	+	3	0	113	109	2.0
CP008925.1	h6.sal.bam	other	694377	694377	0	+	0	3	113	111	0.0
CP008925.1	h6.sal.bam	other	694378	694378	0	+	3	0	113	112	2.0
CP008925.1	h6.sal.bam	other	694379	694379	0	+	2	2	115	115	2.0
CP008925.1	h6.sal.bam	other	694380	694380	0	+	0	1	114	116	0.0
CP008925.1	h6.sal.bam	other	694381	694381	0	+	3	0	117	117	3.0
CP008925.1	h6.sal.bam	other	694382	694382	0	+	3	1	119	117	3.0
CP008925.1	h6.sal.bam	other	694383	694383	0	+	1	1	120	118	1.0
CP008925.1	h6.sal.bam	other	694384	694384	0	+	0	2	118	117	0.0
CP008925.1	h6.sal.bam	other	694385	694385	0	+	1	0	118	122	1.0
CP008925.1	h6.sal.bam	other	694386	694386	0	+	0	1	117	122	0.0
CP008925.1	h6.sal.bam	other	694387	694387	0	+	4	2	120	121	4.0
CP008925.1	h6.sal.bam	other	694388	694388	0	+	2	2	122	120	2.0
CP008925.1	h6.sal.bam	other	694389	694389	0	+	7	7	126	120	7.0
CP008925.1	h6.sal.bam	other	694390	694390	0	+	2	0	126	114	2.0
CP008925.1	h6.sal.bam	other	694391	694391	0	+	2	1	122	120	2.0
CP008925.1	h6.sal.bam	other	694392	694392	0	+	5	1	125	125	5.0
CP008925.1	h6.sal.bam	other	694393	694393	0	+	3	0	127	124	3.0
CP008925.1	h6.sal.bam	other	694394	694394	0	+	4	0	131	124	4.0
CP008925.1	h6.sal.bam	other	694395	694395	0	+	1	0	130	128	1.0
CP008925.1	h6.sal.bam	other	694396	694396	0	+	3	2	133	128	3.0
CP008925.1	h6.sal.bam	other	694397	694397	0	+	1	4	130	128	1.0
CP008925.1	h6.sal.bam	other	694398	694398	0	+	0	2	129	125	0.0
CP008925.1	h6.sal.bam	other	694399	694399	0	+	2	3	129	126	2.0
CP008925.1	h6.sal.bam	other	694400	694400	0	+	0	0	124	125	0.0
CP008925.1	h6.sal.bam	other	694401	694401	0	+	5	2	129	126	5.0
CP008925.1	h6.sal.bam	other	694402	694402	0	+	2	1	131	124	2.0
CP008925.1	h6.sal.bam	other	694403	694403	0	+	5	0	135	123	5.0
CP008925.1	h6.sal.bam	other	694404	694404	0	+	0	2	132	125	0.0
CP008925.1	h6.sal.bam	other	694405	694405	0	+	0	5	130	128	0.0
CP008925.1	h6.sal.bam	other	694406	694406	0	+	2	1	132	127	2.0
CP008925.1	h6.sal.bam	other	694407	694407	0	+	3	1	135	128	3.0
CP008925.1	h6.sal.bam	other	694408	694408	0	+	3	1	137	127	3.0
CP008925.1	h6.sal.bam	other	694409	694409	0	+	6	0	143	132	6.0
CP008925.1	h6.sal.bam	other	694410	694410	0	+	4	2	147	134	4.0
CP008925.1	h6.sal.bam	other	694411	694411	0	+	0	0	145	134	0.0
CP008925.1	h6.sal.bam	other	694412	694412	0	+	4	0	146	134	4.0
CP008925.1	h6.sal.bam	other	694413	694413	0	+	0	1	146	134	0.0
CP008925.1	h6.sal.bam	other	694414	694414	0	+	3	2	149	133	3.0
CP008925.1	h6.sal.bam	other	694415	694415	0	+	0	4	146	134	0.0
CP008925.1	h6.sal.bam	other	694416	694416	0	+	1	0	146	131	0.6666666666666666
CP008925.1	h6.sal.bam	other	694417	694417	0	+	0	2	141	133	0.0
CP008925.1	h6.sal.bam	other	694418	694418	0	+	2	2	143	134	2.0
CP008925.1	h6.sal.bam	other	694419	694419	0	+	1	1	144	133	1.0
CP008925.1	h6.sal.bam	other	694420	694420	0	+	0	2	143	135	0.0
CP008925.1	h6.sal.bam	other	694421	694421	0	+	0	0	142	135	0.0
CP008925.1	h6.sal.bam	other	694422	694422	0	+	2	3	143	136	2.0
CP008925.1	h6.sal.bam	other	694423	694423	0	+	0	4	140	133	0.0
CP008925.1	h6.sal.bam	other	694424	694424	0	+	5	2	145	130	5.0
CP008925.1	h6.sal.bam	other	694425	694425	0	+	1	0	140	130	1.0
CP008925.1	h6.sal.bam	other	694426	694426	0	+	0	0	140	130	0.0
CP008925.1	h6.sal.bam	other	694427	694427	0	+	2	1	141	137	2.0
CP008925.1	h6.sal.bam	other	694428	694428	0	+	3	0	144	136	3.0
CP008925.1	h6.sal.bam	other	694429	694429	0	+	1	0	145	136	1.0
CP008925.1	h6.sal.bam	other	694430	694430	0	+	0	1	144	137	0.0
CP008925.1	h6.sal.bam	other	694431	694431	0	+	0	3	142	138	0.0
CP008925.1	h6.sal.bam	other	694432	694432	0	+	0	2	137	135	0.0
CP008925.1	h6.sal.bam	other	694433	694433	0	+	0	2	137	135	0.0
CP008925.1	h6.sal.bam	other	694434	694434	0	+	4	2	139	133	4.0
CP008925.1	h6.sal.bam	other	694435	694435	0	+	0	1	138	131	0.0
CP008925.1	h6.sal.bam	other	694436	694436	0	+	1	0	138	133	1.0
CP008925.1	h6.sal.bam	other	694437	694437	0	+	0	2	137	133	0.0
CP008925.1	h6.sal.bam	other	694438	694438	0	+	1	0	137	133	1.0
CP008925.1	h6.sal.bam	other	694439	694439	0	+	0	3	136	138	0.0
CP008925.1	h6.sal.bam	other	694440	694440	0	+	1	0	136	138	1.0
CP008925.1	h6.sal.bam	other	694441	694441	0	+	0	3	136	138	0.0
CP008925.1	h6.sal.bam	other	694442	694442	0	+	3	3	136	136	3.0
CP008925.1	h6.sal.bam	other	694443	694443	0	+	6	2	139	143	6.0
CP008925.1	h6.sal.bam	other	694444	694444	0	+	2	0	140	146	2.0
CP008925.1	h6.sal.bam	other	694445	694445	0	+	0	3	138	146	0.0
CP008925.1	h6.sal.bam	other	694446	694446	0	+	3	1	140	143	3.0
CP008925.1	h6.sal.bam	other	694447	694447	0	+	0	1	137	142	0.0
CP008925.1	h6.sal.bam	other	694448	694448	0	+	1	0	136	146	1.0
CP008925.1	h6.sal.bam	other	694449	694449	0	+	2	3	135	148	2.0
CP008925.1	h6.sal.bam	other	694450	694450	0	+	1	3	131	146	1.0
CP008925.1	h6.sal.bam	other	694451	694451	0	+	2	2	130	148	2.0
CP008925.1	h6.sal.bam	other	694452	694452	0	+	1	7	128	146	1.0
CP008925.1	h6.sal.bam	other	694453	694453	0	+	0	3	127	139	0.0
CP008925.1	h6.sal.bam	other	694454	694454	0	+	7	3	133	137	7.0
CP008925.1	h6.sal.bam	other	694455	694455	0	+	5	2	138	136	5.0
CP008925.1	h6.sal.bam	other	694456	694456	0	+	0	0	136	136	0.0
CP008925.1	h6.sal.bam	other	694457	694457	0	+	3	5	136	137	3.0
CP008925.1	h6.sal.bam	other	694458	694458	0	+	1	2	136	132	1.0
CP008925.1	h6.sal.bam	other	694459	694459	0	+	3	0	134	131	3.0
CP008925.1	h6.sal.bam	other	694460	694460	0	+	0	0	134	131	0.0
CP008925.1	h6.sal.bam	other	694461	694461	0	+	0	0	134	132	0.0
CP008925.1	h6.sal.bam	other	694462	694462	0	+	0	1	131	132	0.0
CP008925.1	h6.sal.bam	other	694463	694463	0	+	0	2	131	131	0.0
CP008925.1	h6.sal.bam	other	694464	694464	0	+	2	1	125	130	2.0
CP008925.1	h6.sal.bam	other	694465	694465	0	+	2	6	127	129	2.0
CP008925.1	h6.sal.bam	other	694466	694466	0	+	1	6	126	126	1.0
CP008925.1	h6.sal.bam	other	694467	694467	0	+	1	0	122	125	1.0
CP008925.1	h6.sal.bam	other	694468	694468	0	+	0	4	119	126	0.0
CP008925.1	h6.sal.bam	other	694469	694469	0	+	1	0	115	123	1.0
CP008925.1	h6.sal.bam	other	694470	694470	0	+	2	2	116	123	2.0
CP008925.1	h6.sal.bam	other	694471	694471	0	+	0	0	112	122	0.0
CP008925.1	h6.sal.bam	other	694472	694472	0	+	2	1	114	122	2.0
CP008925.1	h6.sal.bam	other	694473	694473	0	+	0	3	114	121	0.0
CP008925.1	h6.sal.bam	other	694474	694474	0	+	1	2	113	118	1.0
CP008925.1	h6.sal.bam	other	694475	694475	0	+	3	1	116	118	3.0
CP008925.1	h6.sal.bam	other	694476	694476	0	+	2	0	114	117	2.0
CP008925.1	h6.sal.bam	other	694477	694477	0	+	2	2	113	117	2.0
CP008925.1	h6.sal.bam	other	694478	694478	0	+	0	4	109	116	0.0
CP008925.1	h6.sal.bam	other	694479	694479	0	+	2	2	111	112	2.0
CP008925.1	h6.sal.bam	other	694480	694480	0	+	1	3	111	110	1.0
CP008925.1	h6.sal.bam	other	694481	694481	0	+	2	2	111	116	2.0
CP008925.1	h6.sal.bam	other	694482	694482	0	+	3	0	108	115	3.0
CP008925.1	h6.sal.bam	other	694483	694483	0	+	2	5	110	115	2.0
CP008925.1	h6.sal.bam	other	694484	694484	0	+	0	2	104	115	0.0
CP008925.1	h6.sal.bam	other	694485	694485	0	+	2	3	102	114	2.0
CP008925.1	h6.sal.bam	other	694486	694486	0	+	0	0	102	113	0.0
CP008925.1	h6.sal.bam	other	694487	694487	0	+	2	0	101	113	2.0
CP008925.1	h6.sal.bam	other	694488	694488	0	+	6	1	106	114	6.0
CP008925.1	h6.sal.bam	other	694489	694489	0	+	4	2	108	116	4.0
CP008925.1	h6.sal.bam	other	694490	694490	0	+	1	1	109	115	1.0
CP008925.1	h6.sal.bam	other	694491	694491	0	+	4	2	112	115	4.0
CP008925.1	h6.sal.bam	other	694492	694492	0	+	1	3	113	114	1.0
CP008925.1	h6.sal.bam	other	694493	694493	0	+	1	1	112	114	1.0
CP008925.1	h6.sal.bam	other	694494	694494	0	+	1	3	112	113	1.0
CP008925.1	h6.sal.bam	other	694495	694495	0	+	4	2	114	111	4.0
CP008925.1	h6.sal.bam	other	694496	694496	0	+	0	1	114	115	0.0
CP008925.1	h6.sal.bam	other	694497	694497	0	+	1	0	115	117	1.0
CP008925.1	h6.sal.bam	other	694498	694498	0	+	4	1	114	119	4.0
CP008925.1	h6.sal.bam	other	694499	694499	0	+	1	2	115	118	1.0
CP008925.1	h6.sal.bam	other	694500	694500	0	+	1	2	115	119	1.0
CP008925.1	h6.sal.bam	other	694501	694501	0	+	1	5	114	119	1.0
CP008925.1	h6.sal.bam	other	694502	694502	0	+	1	0	112	114	1.0
CP008925.1	h6.sal.bam	other	694503	694503	0	+	2	1	113	118	2.0
CP008925.1	h6.sal.bam	other	694504	694504	0	+	0	2	113	120	0.0
CP008925.1	h6.sal.bam	other	694505	694505	0	+	1	1	114	119	1.0
CP008925.1	h6.sal.bam	other	694506	694506	0	+	2	0	116	118	2.0
CP008925.1	h6.sal.bam	other	694507	694507	0	+	2	2	118	120	2.0
CP008925.1	h6.sal.bam	other	694508	694508	0	+	3	0	121	121	3.0
CP008925.1	h6.sal.bam	other	694509	694509	0	+	1	3	118	124	1.0
CP008925.1	h6.sal.bam	other	694510	694510	0	+	2	0	120	121	2.0
CP008925.1	h6.sal.bam	other	694511	694511	0	+	2	2	120	121	2.0
CP008925.1	h6.sal.bam	other	694512	694512	0	+	5	3	125	120	5.0
CP008925.1	h6.sal.bam	other	694513	694513	0	+	3	2	127	117	3.0
CP008925.1	h6.sal.bam	other	694514	694514	0	+	3	3	130	124	3.0
CP008925.1	h6.sal.bam	other	694515	694515	0	+	2	1	131	126	2.0
CP008925.1	h6.sal.bam	other	694516	694516	0	+	0	2	128	127	0.0
CP008925.1	h6.sal.bam	other	694517	694517	0	+	1	6	121	128	1.0
CP008925.1	h6.sal.bam	other	694518	694518	0	+	1	5	122	124	1.0
CP008925.1	h6.sal.bam	other	694519	694519	0	+	2	0	124	119	2.0
CP008925.1	h6.sal.bam	other	694520	694520	0	+	1	0	125	121	1.0
CP008925.1	h6.sal.bam	other	694521	694521	0	+	5	3	126	121	5.0
CP008925.1	h6.sal.bam	other	694522	694522	0	+	1	2	127	118	1.0
CP008925.1	h6.sal.bam	other	694523	694523	0	+	0	2	126	119	0.0
CP008925.1	h6.sal.bam	other	694524	694524	0	+	1	1	124	122	1.0
CP008925.1	h6.sal.bam	other	694525	694525	0	+	3	5	127	121	3.0
CP008925.1	h6.sal.bam	other	694526	694526	0	+	2	0	127	120	2.0
CP008925.1	h6.sal.bam	other	694527	694527	0	+	0	1	126	124	0.0
CP008925.1	h6.sal.bam	other	694528	694528	0	+	6	0	132	123	6.0
CP008925.1	h6.sal.bam	other	694529	694529	0	+	1	2	126	124	1.0
CP008925.1	h6.sal.bam	other	694530	694530	0	+	0	2	122	122	0.0
CP008925.1	h6.sal.bam	other	694531	694531	0	+	2	1	121	123	2.0
CP008925.1	h6.sal.bam	other	694532	694532	0	+	0	0	120	123	0.0
CP008925.1	h6.sal.bam	other	694533	694533	0	+	1	1	121	126	1.0
CP008925.1	h6.sal.bam	other	694534	694534	0	+	2	1	120	126	2.0
CP008925.1	h6.sal.bam	other	694535	694535	0	+	0	0	120	127	0.0
CP008925.1	h6.sal.bam	other	694536	694536	0	+	2	1	122	127	2.0
CP008925.1	h6.sal.bam	other	694537	694537	0	+	4	0	126	129	4.0
CP008925.1	h6.sal.bam	other	694538	694538	0	+	1	1	127	129	1.0
CP008925.1	h6.sal.bam	other	694539	694539	0	+	1	1	126	129	1.0
CP008925.1	h6.sal.bam	other	694540	694540	0	+	0	2	122	134	0.0
CP008925.1	h6.sal.bam	other	694541	694541	0	+	0	5	122	132	0.0
CP008925.1	h6.sal.bam	other	694542	694542	0	+	0	1	122	127	0.0
CP008925.1	h6.sal.bam	other	694543	694543	0	+	2	1	124	128	2.0
CP008925.1	h6.sal.bam	other	694544	694544	0	+	3	0	126	127	3.0
CP008925.1	h6.sal.bam	other	694545	694545	0	+	1	1	125	127	1.0
CP008925.1	h6.sal.bam	other	694546	694546	0	+	1	0	126	130	1.0
CP008925.1	h6.sal.bam	other	694547	694547	0	+	1	0	125	137	1.0
CP008925.1	h6.sal.bam	other	694548	694548	0	+	2	2	127	141	2.0
CP008925.1	h6.sal.bam	other	694549	694549	0	+	2	0	128	140	2.0
CP008925.1	h6.sal.bam	other	694550	694550	0	+	0	1	125	141	0.0
CP008925.1	h6.sal.bam	other	694551	694551	0	+	1	0	124	141	1.0
CP008925.1	h6.sal.bam	other	694552	694552	0	+	1	0	123	141	1.0
CP008925.1	h6.sal.bam	other	694553	694553	0	+	0	4	123	142	0.0
CP008925.1	h6.sal.bam	other	694554	694554	0	+	4	4	125	140	4.0
CP008925.1	h6.sal.bam	other	694555	694555	0	+	1	1	122	138	1.0
CP008925.1	h6.sal.bam	other	694556	694556	0	+	13	2	135	137	13.0
CP008925.1	h6.sal.bam	other	694557	694557	0	+	3	3	136	135	3.0
CP008925.1	h6.sal.bam	other	694558	694558	0	+	0	1	135	135	0.0
CP008925.1	h6.sal.bam	other	694559	694559	0	+	2	1	137	134	2.0
CP008925.1	h6.sal.bam	other	694560	694560	0	+	1	2	135	136	1.0
CP008925.1	h6.sal.bam	other	694561	694561	0	+	0	1	127	135	0.0
CP008925.1	h6.sal.bam	other	694562	694562	0	+	0	0	127	138	0.0
CP008925.1	h6.sal.bam	other	694563	694563	0	+	2	3	129	138	2.0
CP008925.1	h6.sal.bam	other	694564	694564	0	+	1	1	125	135	1.0
CP008925.1	h6.sal.bam	other	694565	694565	0	+	1	2	126	134	1.0
CP008925.1	h6.sal.bam	other	694566	694566	0	+	2	0	124	132	2.0
CP008925.1	h6.sal.bam	other	694567	694567	0	+	1	3	124	132	1.0
CP008925.1	h6.sal.bam	other	694568	694568	0	+	1	0	124	140	1.0
CP008925.1	h6.sal.bam	other	694569	694569	0	+	1	0	124	140	1.0
CP008925.1	h6.sal.bam	GAAC	694570	694570	694578	+	0	7	120	143	0.0
CP008925.1	h6.sal.bam	other	694571	694571	0	+	2	2	121	139	2.0
CP008925.1	h6.sal.bam	GAAC	694572	694572	694578	+	7	2	127	137	7.0
CP008925.1	h6.sal.bam	other	694573	694573	0	+	4	2	128	140	4.0
CP008925.1	h6.sal.bam	other	694574	694574	0	+	5	1	132	138	5.0
CP008925.1	h6.sal.bam	other	694575	694575	0	+	2	2	133	137	2.0
CP008925.1	h6.sal.bam	other	694576	694576	0	+	1	0	133	138	1.0
CP008925.1	h6.sal.bam	other	694577	694577	0	+	2	5	134	140	2.0
CP008925.1	h6.sal.bam	other	694578	694578	0	+	1	2	133	139	1.0
CP008925.1	h6.sal.bam	other	694579	694579	0	+	2	1	133	140	2.0
CP008925.1	h6.sal.bam	other	694580	694580	0	+	0	0	130	142	0.0
CP008925.1	h6.sal.bam	other	694581	694581	0	+	4	2	134	142	4.0
CP008925.1	h6.sal.bam	other	694582	694582	0	+	2	3	135	140	2.0
CP008925.1	h6.sal.bam	other	694583	694583	0	+	0	3	132	139	0.0
CP008925.1	h6.sal.bam	other	694584	694584	0	+	3	0	134	138	3.0
CP008925.1	h6.sal.bam	other	694585	694585	0	+	1	0	133	139	1.0
CP008925.1	h6.sal.bam	other	694586	694586	0	+	0	1	131	141	0.0
CP008925.1	h6.sal.bam	GAAC	694587	694587	694578	+	1	11	126	142	1.0
CP008925.1	h6.sal.bam	other	694588	694588	0	+	1	0	123	131	1.0
CP008925.1	h6.sal.bam	GAAC	694589	694589	694578	+	6	5	128	133	6.0
CP008925.1	h6.sal.bam	GTTC	694590	694590	694598	+	3	1	129	129	3.0
CP008925.1	h6.sal.bam	other	694591	694591	0	+	2	4	131	128	2.0
CP008925.1	h6.sal.bam	GTTC	694592	694592	694598	+	0	0	130	126	0.0
CP008925.1	h6.sal.bam	other	694593	694593	0	+	0	0	129	127	0.0
CP008925.1	h6.sal.bam	other	694594	694594	0	+	0	2	128	128	0.0
CP008925.1	h6.sal.bam	other	694595	694595	0	+	1	1	129	129	1.0
CP008925.1	h6.sal.bam	other	694596	694596	0	+	3	2	126	130	3.0
CP008925.1	h6.sal.bam	other	694597	694597	0	+	1	1	127	128	1.0
CP008925.1	h6.sal.bam	other	694598	694598	0	+	0	5	127	131	0.0
CP008925.1	h6.sal.bam	other	694599	694599	0	+	0	0	126	126	0.0
CP008925.1	h6.sal.bam	other	694600	694600	0	+	0	4	123	126	0.0
CP008925.1	h6.sal.bam	other	694601	694601	0	+	1	4	122	127	1.0
CP008925.1	h6.sal.bam	other	694602	694602	0	+	3	0	125	123	3.0
CP008925.1	h6.sal.bam	other	694603	694603	0	+	0	2	119	123	0.0
CP008925.1	h6.sal.bam	other	694604	694604	0	+	2	0	120	121	2.0
CP008925.1	h6.sal.bam	other	694605	694605	0	+	1	3	121	123	1.0
CP008925.1	h6.sal.bam	other	694606	694606	0	+	5	1	124	124	5.0
CP008925.1	h6.sal.bam	GTTC	694607	694607	694598	+	2	4	125	123	2.0
CP008925.1	h6.sal.bam	other	694608	694608	0	+	0	1	124	121	0.0
CP008925.1	h6.sal.bam	GTTC	694609	694609	694598	+	1	1	124	120	1.0
CP008925.1	h6.sal.bam	other	694610	694610	0	+	1	0	123	119	1.0
CP008925.1	h6.sal.bam	other	694611	694611	0	+	0	3	123	119	0.0
CP008925.1	h6.sal.bam	other	694612	694612	0	+	0	1	118	117	0.0
CP008925.1	h6.sal.bam	other	694613	694613	0	+	0	3	117	116	0.0
CP008925.1	h6.sal.bam	other	694614	694614	0	+	1	2	118	114	1.0
CP008925.1	h6.sal.bam	other	694615	694615	0	+	0	0	118	112	0.0
CP008925.1	h6.sal.bam	other	694616	694616	0	+	4	0	120	116	4.0
CP008925.1	h6.sal.bam	other	694617	694617	0	+	4	2	124	119	4.0
CP008925.1	h6.sal.bam	other	694618	694618	0	+	0	4	124	117	0.0
CP008925.1	h6.sal.bam	other	694619	694619	0	+	1	0	121	116	1.0
CP008925.1	h6.sal.bam	other	694620	694620	0	+	1	5	121	116	1.0
CP008925.1	h6.sal.bam	other	694621	694621	0	+	1	2	122	111	1.0
CP008925.1	h6.sal.bam	other	694622	694622	0	+	5	4	126	120	5.0
CP008925.1	h6.sal.bam	other	694623	694623	0	+	3	1	127	116	3.0
CP008925.1	h6.sal.bam	other	694624	694624	0	+	2	1	127	116	2.0
CP008925.1	h6.sal.bam	other	694625	694625	0	+	1	2	128	115	1.0
CP008925.1	h6.sal.bam	other	694626	694626	0	+	3	0	129	120	3.0
CP008925.1	h6.sal.bam	other	694627	694627	0	+	1	1	130	120	1.0
CP008925.1	h6.sal.bam	other	694628	694628	0	+	2	2	132	120	2.0
CP008925.1	h6.sal.bam	other	694629	694629	0	+	0	2	128	119	0.0
CP008925.1	h6.sal.bam	other	694630	694630	0	+	0	1	127	117	0.0
CP008925.1	h6.sal.bam	other	694631	694631	0	+	2	2	116	120	2.0
CP008925.1	h6.sal.bam	other	694632	694632	0	+	3	0	116	118	3.0
CP008925.1	h6.sal.bam	other	694633	694633	0	+	3	1	119	118	3.0
CP008925.1	h6.sal.bam	other	694634	694634	0	+	2	2	119	119	2.0
CP008925.1	h6.sal.bam	other	694635	694635	0	+	0	1	118	120	0.0
CP008925.1	h6.sal.bam	other	694636	694636	0	+	2	4	119	119	2.0
CP008925.1	h6.sal.bam	other	694637	694637	0	+	3	1	122	115	3.0
CP008925.1	h6.sal.bam	other	694638	694638	0	+	2	4	122	115	2.0
CP008925.1	h6.sal.bam	other	694639	694639	0	+	2	3	119	111	2.0
CP008925.1	h6.sal.bam	other	694640	694640	0	+	0	3	119	108	0.0
CP008925.1	h6.sal.bam	other	694641	694641	0	+	2	1	121	106	2.0
CP008925.1	h6.sal.bam	other	694642	694642	0	+	2	1	122	109	2.0
CP008925.1	h6.sal.bam	other	694643	694643	0	+	4	1	125	110	4.0
CP008925.1	h6.sal.bam	other	694644	694644	0	+	1	1	125	112	1.0
CP008925.1	h6.sal.bam	other	694645	694645	0	+	2	2	126	113	2.0
CP008925.1	h6.sal.bam	other	694646	694646	0	+	2	0	121	112	2.0
CP008925.1	h6.sal.bam	other	694647	694647	0	+	1	6	113	114	1.0
CP008925.1	h6.sal.bam	other	694648	694648	0	+	1	0	113	109	1.0
CP008925.1	h6.sal.bam	other	694649	694649	0	+	0	3	113	110	0.0
CP008925.1	h6.sal.bam	other	694650	694650	0	+	5	2	116	109	3.3333333333333335
CP008925.1	h6.sal.bam	other	694651	694651	0	+	0	0	114	107	0.0
CP008925.1	h6.sal.bam	other	694652	694652	0	+	1	2	114	107	0.6666666666666666
CP008925.1	h6.sal.bam	other	694653	694653	0	+	2	3	115	105	1.0
CP008925.1	h6.sal.bam	other	694654	694654	0	+	4	3	118	107	2.6666666666666665
CP008925.1	h6.sal.bam	other	694655	694655	0	+	2	1	120	106	1.3333333333333333
CP008925.1	h6.sal.bam	other	694656	694656	0	+	1	0	116	107	1.0
CP008925.1	h6.sal.bam	other	694657	694657	0	+	2	0	118	107	2.0
CP008925.1	h6.sal.bam	other	694658	694658	0	+	0	2	115	113	0.0
CP008925.1	h6.sal.bam	other	694659	694659	0	+	1	1	115	115	0.6666666666666666
CP008925.1	h6.sal.bam	other	694660	694660	0	+	2	2	117	114	1.3333333333333333
CP008925.1	h6.sal.bam	other	694661	694661	0	+	1	2	110	114	0.5
CP008925.1	h6.sal.bam	other	694662	694662	0	+	2	0	112	115	1.0
CP008925.1	h6.sal.bam	other	694663	694663	0	+	0	2	112	115	0.0
CP008925.1	h6.sal.bam	other	694664	694664	0	+	1	1	108	116	0.5
CP008925.1	h6.sal.bam	other	694665	694665	0	+	1	0	109	117	0.5
CP008925.1	h6.sal.bam	other	694666	694666	0	+	2	2	111	119	1.0
CP008925.1	h6.sal.bam	other	694667	694667	0	+	5	1	116	120	2.5
CP008925.1	h6.sal.bam	other	694668	694668	0	+	2	1	118	119	1.0
CP008925.1	h6.sal.bam	other	694669	694669	0	+	1	3	119	118	0.5
CP008925.1	h6.sal.bam	other	694670	694670	0	+	2	2	120	118	1.0
CP008925.1	h6.sal.bam	other	694671	694671	0	+	1	4	118	118	0.5
CP008925.1	h6.sal.bam	other	694672	694672	0	+	2	0	119	114	1.0
CP008925.1	h6.sal.bam	other	694673	694673	0	+	2	0	119	119	1.0
CP008925.1	h6.sal.bam	other	694674	694674	0	+	1	0	119	122	0.5
CP008925.1	h6.sal.bam	other	694675	694675	0	+	2	5	121	126	1.0
CP008925.1	h6.sal.bam	other	694676	694676	0	+	5	0	123	121	2.5
CP008925.1	h6.sal.bam	other	694677	694677	0	+	1	1	124	121	0.5
CP008925.1	h6.sal.bam	other	694678	694678	0	+	1	1	124	123	0.5
CP008925.1	h6.sal.bam	other	694679	694679	0	+	1	1	125	122	0.5
CP008925.1	h6.sal.bam	other	694680	694680	0	+	2	3	126	121	1.0
CP008925.1	h6.sal.bam	other	694681	694681	0	+	2	1	123	121	1.0
CP008925.1	h6.sal.bam	other	694682	694682	0	+	0	1	121	120	0.0
CP008925.1	h6.sal.bam	other	694683	694683	0	+	2	1	123	123	1.3333333333333333
CP008925.1	h6.sal.bam	other	694684	694684	0	+	1	0	123	122	1.0
CP008925.1	h6.sal.bam	other	694685	694685	0	+	2	0	124	123	1.3333333333333333
CP008925.1	h6.sal.bam	other	694686	694686	0	+	3	1	127	125	2.0
CP008925.1	h6.sal.bam	other	694687	694687	0	+	2	0	129	124	1.3333333333333333
CP008925.1	h6.sal.bam	other	694688	694688	0	+	1	1	130	131	1.0
CP008925.1	h6.sal.bam	other	694689	694689	0	+	2	3	131	132	2.0
CP008925.1	h6.sal.bam	other	694690	694690	0	+	2	2	133	129	2.0
CP008925.1	h6.sal.bam	other	694691	694691	0	+	0	1	129	127	0.0
CP008925.1	h6.sal.bam	other	694692	694692	0	+	1	2	126	127	1.0
CP008925.1	h6.sal.bam	other	694693	694693	0	+	0	1	125	126	0.0
CP008925.1	h6.sal.bam	other	694694	694694	0	+	1	6	126	126	1.0
CP008925.1	h6.sal.bam	other	694695	694695	0	+	3	4	128	120	3.0
CP008925.1	h6.sal.bam	other	694696	694696	0	+	1	1	128	116	1.0
CP008925.1	h6.sal.bam	other	694697	694697	0	+	2	0	125	116	2.0
CP008925.1	h6.sal.bam	other	694698	694698	0	+	1	1	122	116	1.0
CP008925.1	h6.sal.bam	other	694699	694699	0	+	0	3	121	119	0.0
CP008925.1	h6.sal.bam	other	694700	694700	0	+	2	4	122	119	2.0
CP008925.1	h6.sal.bam	other	694701	694701	0	+	1	1	120	115	1.0
CP008925.1	h6.sal.bam	other	694702	694702	0	+	2	1	121	114	2.0
CP008925.1	h6.sal.bam	other	694703	694703	0	+	4	1	123	113	4.0
CP008925.1	h6.sal.bam	other	694704	694704	0	+	0	1	123	112	0.0
CP008925.1	h6.sal.bam	other	694705	694705	0	+	1	3	124	112	1.0
CP008925.1	h6.sal.bam	other	694706	694706	0	+	1	0	123	110	1.0
CP008925.1	h6.sal.bam	other	694707	694707	0	+	3	2	123	110	3.0
CP008925.1	h6.sal.bam	other	694708	694708	0	+	0	3	120	109	0.0
CP008925.1	h6.sal.bam	other	694709	694709	0	+	2	0	120	110	2.0
CP008925.1	h6.sal.bam	other	694710	694710	0	+	0	0	120	110	0.0
CP008925.1	h6.sal.bam	other	694711	694711	0	+	3	1	122	110	3.0
CP008925.1	h6.sal.bam	other	694712	694712	0	+	0	0	119	109	0.0
CP008925.1	h6.sal.bam	other	694713	694713	0	+	0	0	117	109	0.0
CP008925.1	h6.sal.bam	other	694714	694714	0	+	2	0	117	112	2.0
CP008925.1	h6.sal.bam	other	694715	694715	0	+	2	1	119	112	2.0
CP008925.1	h6.sal.bam	GTTC	694716	694716	694724	+	3	4	119	115	3.0
CP008925.1	h6.sal.bam	other	694717	694717	0	+	0	2	118	115	0.0
CP008925.1	h6.sal.bam	GTTC	694718	694718	694724	+	1	3	115	113	1.0
CP008925.1	h6.sal.bam	other	694719	694719	0	+	1	2	115	114	1.0
CP008925.1	h6.sal.bam	other	694720	694720	0	+	4	1	114	112	4.0
CP008925.1	h6.sal.bam	other	694721	694721	0	+	7	2	120	114	7.0
CP008925.1	h6.sal.bam	other	694722	694722	0	+	2	2	122	114	2.0
CP008925.1	h6.sal.bam	other	694723	694723	0	+	0	1	121	112	0.0
CP008925.1	h6.sal.bam	other	694724	694724	0	+	3	1	124	114	3.0
CP008925.1	h6.sal.bam	other	694725	694725	0	+	1	1	120	113	1.0
CP008925.1	h6.sal.bam	other	694726	694726	0	+	2	0	122	112	2.0
CP008925.1	h6.sal.bam	other	694727	694727	0	+	1	4	122	115	1.0
CP008925.1	h6.sal.bam	other	694728	694728	0	+	0	1	119	113	0.0
CP008925.1	h6.sal.bam	other	694729	694729	0	+	1	1	115	114	1.0
CP008925.1	h6.sal.bam	other	694730	694730	0	+	1	2	116	113	1.0
CP008925.1	h6.sal.bam	other	694731	694731	0	+	2	5	117	115	2.0
CP008925.1	h6.sal.bam	other	694732	694732	0	+	1	1	117	114	1.0
CP008925.1	h6.sal.bam	GTTC	694733	694733	694724	+	0	5	117	116	0.0
CP008925.1	h6.sal.bam	other	694734	694734	0	+	0	0	116	112	0.0
CP008925.1	h6.sal.bam	GTTC	694735	694735	694724	+	2	2	116	113	2.0
CP008925.1	h6.sal.bam	other	694736	694736	0	+	2	3	117	111	2.0
CP008925.1	h6.sal.bam	other	694737	694737	0	+	3	0	118	112	3.0
CP008925.1	h6.sal.bam	other	694738	694738	0	+	0	3	117	112	0.0
CP008925.1	h6.sal.bam	other	694739	694739	0	+	0	2	116	109	0.0
CP008925.1	h6.sal.bam	other	694740	694740	0	+	0	1	115	115	0.0
CP008925.1	h6.sal.bam	other	694741	694741	0	+	0	3	109	115	0.0
CP008925.1	h6.sal.bam	other	694742	694742	0	+	2	0	109	116	2.0
CP008925.1	h6.sal.bam	other	694743	694743	0	+	1	2	106	119	1.0
CP008925.1	h6.sal.bam	other	694744	694744	0	+	1	2	107	119	1.0
CP008925.1	h6.sal.bam	other	694745	694745	0	+	1	1	108	121	1.0
CP008925.1	h6.sal.bam	other	694746	694746	0	+	2	6	109	122	2.0
CP008925.1	h6.sal.bam	other	694747	694747	0	+	1	2	106	123	1.0
CP008925.1	h6.sal.bam	other	694748	694748	0	+	2	2	108	124	2.0
CP008925.1	h6.sal.bam	other	694749	694749	0	+	1	2	109	122	1.0
CP008925.1	h6.sal.bam	other	694750	694750	0	+	2	0	109	127	2.0
CP008925.1	h6.sal.bam	other	694751	694751	0	+	0	0	103	129	0.0
CP008925.1	h6.sal.bam	other	694752	694752	0	+	1	3	104	129	1.0
CP008925.1	h6.sal.bam	other	694753	694753	0	+	1	0	103	127	1.0
CP008925.1	h6.sal.bam	other	694754	694754	0	+	9	3	112	127	9.0
CP008925.1	h6.sal.bam	other	694755	694755	0	+	1	1	111	124	1.0
CP008925.1	h6.sal.bam	other	694756	694756	0	+	2	3	110	124	2.0
CP008925.1	h6.sal.bam	other	694757	694757	0	+	2	1	112	121	2.0
CP008925.1	h6.sal.bam	other	694758	694758	0	+	1	2	112	123	1.0
CP008925.1	h6.sal.bam	other	694759	694759	0	+	3	1	114	121	3.0
CP008925.1	h6.sal.bam	other	694760	694760	0	+	0	2	111	120	0.0
CP008925.1	h6.sal.bam	other	694761	694761	0	+	1	2	108	119	1.0
CP008925.1	h6.sal.bam	other	694762	694762	0	+	0	2	108	120	0.0
CP008925.1	h6.sal.bam	other	694763	694763	0	+	1	2	106	120	1.0
CP008925.1	h6.sal.bam	other	694764	694764	0	+	4	1	110	119	4.0
CP008925.1	h6.sal.bam	other	694765	694765	0	+	2	0	109	120	2.0
CP008925.1	h6.sal.bam	other	694766	694766	0	+	2	1	110	124	2.0
CP008925.1	h6.sal.bam	other	694767	694767	0	+	0	0	110	123	0.0
CP008925.1	h6.sal.bam	other	694768	694768	0	+	0	1	109	127	0.0
CP008925.1	h6.sal.bam	other	694769	694769	0	+	0	0	108	131	0.0
CP008925.1	h6.sal.bam	other	694770	694770	0	+	2	1	108	131	2.0
CP008925.1	h6.sal.bam	other	694771	694771	0	+	2	2	109	131	2.0
CP008925.1	h6.sal.bam	other	694772	694772	0	+	2	1	109	131	2.0
CP008925.1	h6.sal.bam	other	694773	694773	0	+	2	0	110	132	2.0
CP008925.1	h6.sal.bam	other	694774	694774	0	+	0	3	108	133	0.0
CP008925.1	h6.sal.bam	other	694775	694775	0	+	2	0	110	130	2.0
CP008925.1	h6.sal.bam	other	694776	694776	0	+	1	0	108	132	1.0
CP008925.1	h6.sal.bam	other	694777	694777	0	+	1	0	105	134	1.0
CP008925.1	h6.sal.bam	other	694778	694778	0	+	2	1	107	135	2.0
CP008925.1	h6.sal.bam	other	694779	694779	0	+	1	0	107	134	1.0
CP008925.1	h6.sal.bam	other	694780	694780	0	+	0	2	106	139	0.0
CP008925.1	h6.sal.bam	other	694781	694781	0	+	3	1	109	137	3.0
CP008925.1	h6.sal.bam	other	694782	694782	0	+	0	2	106	136	0.0
CP008925.1	h6.sal.bam	other	694783	694783	0	+	2	1	108	138	2.0
CP008925.1	h6.sal.bam	other	694784	694784	0	+	1	0	104	139	1.0
CP008925.1	h6.sal.bam	other	694785	694785	0	+	1	3	105	139	1.0
CP008925.1	h6.sal.bam	other	694786	694786	0	+	2	0	107	137	2.0
CP008925.1	h6.sal.bam	other	694787	694787	0	+	4	1	110	138	4.0
CP008925.1	h6.sal.bam	other	694788	694788	0	+	4	1	112	137	4.0
CP008925.1	h6.sal.bam	other	694789	694789	0	+	1	0	110	138	1.0
CP008925.1	h6.sal.bam	other	694790	694790	0	+	1	2	111	140	1.0
CP008925.1	h6.sal.bam	other	694791	694791	0	+	1	5	112	138	1.0
CP008925.1	h6.sal.bam	other	694792	694792	0	+	3	0	114	135	3.0
CP008925.1	h6.sal.bam	other	694793	694793	0	+	0	4	114	137	0.0
CP008925.1	h6.sal.bam	other	694794	694794	0	+	2	0	114	134	2.0
CP008925.1	h6.sal.bam	other	694795	694795	0	+	2	2	106	136	2.0
CP008925.1	h6.sal.bam	other	694796	694796	0	+	1	2	107	134	1.0
CP008925.1	h6.sal.bam	other	694797	694797	0	+	2	0	107	132	2.0
CP008925.1	h6.sal.bam	other	694798	694798	0	+	1	3	108	134	1.0
CP008925.1	h6.sal.bam	other	694799	694799	0	+	2	0	107	133	2.0
CP008925.1	h6.sal.bam	other	694800	694800	0	+	0	1	106	136	0.0
CP008925.1	h6.sal.bam	other	694801	694801	0	+	0	2	104	136	0.0
CP008925.1	h6.sal.bam	other	694802	694802	0	+	0	2	102	137	0.0
CP008925.1	h6.sal.bam	other	694803	694803	0	+	2	2	104	139	1.3333333333333333
CP008925.1	h6.sal.bam	other	694804	694804	0	+	3	4	106	141	2.0
CP008925.1	h6.sal.bam	other	694805	694805	0	+	1	0	107	138	0.6666666666666666
CP008925.1	h6.sal.bam	other	694806	694806	0	+	1	4	106	141	0.6666666666666666
CP008925.1	h6.sal.bam	other	694807	694807	0	+	3	3	108	138	3.0
CP008925.1	h6.sal.bam	other	694808	694808	0	+	2	1	110	135	2.0
CP008925.1	h6.sal.bam	other	694809	694809	0	+	3	1	113	136	3.0
CP008925.1	h6.sal.bam	other	694810	694810	0	+	3	2	109	136	3.0
CP008925.1	h6.sal.bam	other	694811	694811	0	+	3	4	112	136	3.0
CP008925.1	h6.sal.bam	other	694812	694812	0	+	2	0	114	132	2.0
CP008925.1	h6.sal.bam	other	694813	694813	0	+	2	4	116	132	2.0
CP008925.1	h6.sal.bam	other	694814	694814	0	+	2	2	118	130	2.0
CP008925.1	h6.sal.bam	other	694815	694815	0	+	1	1	119	131	1.0
CP008925.1	h6.sal.bam	other	694816	694816	0	+	4	4	123	130	4.0
CP008925.1	h6.sal.bam	other	694817	694817	0	+	1	3	122	126	1.0
CP008925.1	h6.sal.bam	other	694818	694818	0	+	2	3	122	127	2.0
CP008925.1	h6.sal.bam	other	694819	694819	0	+	1	4	122	128	1.0
CP008925.1	h6.sal.bam	other	694820	694820	0	+	6	2	126	127	6.0
CP008925.1	h6.sal.bam	other	694821	694821	0	+	0	7	126	126	0.0
CP008925.1	h6.sal.bam	other	694822	694822	0	+	1	2	125	121	1.0
CP008925.1	h6.sal.bam	other	694823	694823	0	+	1	7	124	120	1.0
CP008925.1	h6.sal.bam	other	694824	694824	0	+	0	0	123	114	0.0
CP008925.1	h6.sal.bam	other	694825	694825	0	+	2	2	123	118	2.0
CP008925.1	h6.sal.bam	other	694826	694826	0	+	2	0	125	117	2.0
CP008925.1	h6.sal.bam	other	694827	694827	0	+	2	1	126	117	2.0
CP008925.1	h6.sal.bam	other	694828	694828	0	+	1	0	126	119	1.0
CP008925.1	h6.sal.bam	other	694829	694829	0	+	2	2	120	122	2.0
CP008925.1	h6.sal.bam	other	694830	694830	0	+	1	0	120	120	1.0
CP008925.1	h6.sal.bam	other	694831	694831	0	+	0	2	118	120	0.0
CP008925.1	h6.sal.bam	other	694832	694832	0	+	3	1	118	119	3.0
CP008925.1	h6.sal.bam	other	694833	694833	0	+	1	1	118	120	1.0
CP008925.1	h6.sal.bam	other	694834	694834	0	+	1	1	117	119	1.0
CP008925.1	h6.sal.bam	other	694835	694835	0	+	3	0	120	118	3.0
CP008925.1	h6.sal.bam	other	694836	694836	0	+	4	2	122	121	4.0
CP008925.1	h6.sal.bam	other	694837	694837	0	+	1	2	122	119	1.0
CP008925.1	h6.sal.bam	other	694838	694838	0	+	1	1	119	121	1.0
CP008925.1	h6.sal.bam	other	694839	694839	0	+	1	1	118	123	1.0
CP008925.1	h6.sal.bam	other	694840	694840	0	+	1	5	119	122	1.0
CP008925.1	h6.sal.bam	other	694841	694841	0	+	0	5	118	122	0.0
CP008925.1	h6.sal.bam	other	694842	694842	0	+	1	4	119	117	1.0
CP008925.1	h6.sal.bam	other	694843	694843	0	+	5	0	124	113	5.0
CP008925.1	h6.sal.bam	other	694844	694844	0	+	2	2	126	113	2.0
CP008925.1	h6.sal.bam	other	694845	694845	0	+	3	2	127	115	3.0
CP008925.1	h6.sal.bam	other	694846	694846	0	+	1	0	125	114	1.0
CP008925.1	h6.sal.bam	other	694847	694847	0	+	2	1	126	115	2.0
CP008925.1	h6.sal.bam	other	694848	694848	0	+	4	1	128	115	4.0
CP008925.1	h6.sal.bam	other	694849	694849	0	+	1	0	129	114	1.0
CP008925.1	h6.sal.bam	other	694850	694850	0	+	3	2	129	117	3.0
CP008925.1	h6.sal.bam	other	694851	694851	0	+	0	2	128	115	0.0
CP008925.1	h6.sal.bam	other	694852	694852	0	+	3	1	129	113	3.0
CP008925.1	h6.sal.bam	other	694853	694853	0	+	0	1	129	112	0.0
CP008925.1	h6.sal.bam	other	694854	694854	0	+	2	4	130	111	2.0
CP008925.1	h6.sal.bam	other	694855	694855	0	+	0	2	130	107	0.0
CP008925.1	h6.sal.bam	other	694856	694856	0	+	2	1	129	119	2.0
CP008925.1	h6.sal.bam	other	694857	694857	0	+	1	2	129	121	1.0
CP008925.1	h6.sal.bam	other	694858	694858	0	+	0	2	126	119	0.0
CP008925.1	h6.sal.bam	other	694859	694859	0	+	1	0	127	117	1.0
CP008925.1	h6.sal.bam	other	694860	694860	0	+	1	0	126	119	1.0
CP008925.1	h6.sal.bam	other	694861	694861	0	+	0	1	126	119	0.0
CP008925.1	h6.sal.bam	other	694862	694862	0	+	2	0	124	118	2.0
CP008925.1	h6.sal.bam	other	694863	694863	0	+	1	1	121	125	1.0
CP008925.1	h6.sal.bam	other	694864	694864	0	+	3	2	122	126	3.0
CP008925.1	h6.sal.bam	other	694865	694865	0	+	1	1	122	126	1.0
CP008925.1	h6.sal.bam	other	694866	694866	0	+	1	1	120	128	1.0
CP008925.1	h6.sal.bam	other	694867	694867	0	+	0	2	120	128	0.0
CP008925.1	h6.sal.bam	other	694868	694868	0	+	3	1	119	129	3.0
CP008925.1	h6.sal.bam	other	694869	694869	0	+	1	3	120	128	1.0
CP008925.1	h6.sal.bam	other	694870	694870	0	+	1	1	121	125	1.0
CP008925.1	h6.sal.bam	other	694871	694871	0	+	2	0	122	126	2.0
CP008925.1	h6.sal.bam	other	694872	694872	0	+	1	2	121	126	1.0
CP008925.1	h6.sal.bam	other	694873	694873	0	+	2	3	122	124	2.0
CP008925.1	h6.sal.bam	other	694874	694874	0	+	3	2	123	128	3.0
CP008925.1	h6.sal.bam	other	694875	694875	0	+	1	2	124	127	1.0
CP008925.1	h6.sal.bam	other	694876	694876	0	+	7	1	131	128	7.0
CP008925.1	h6.sal.bam	other	694877	694877	0	+	2	4	133	127	2.0
CP008925.1	h6.sal.bam	other	694878	694878	0	+	2	4	130	126	2.0
CP008925.1	h6.sal.bam	other	694879	694879	0	+	1	3	130	124	1.0
CP008925.1	h6.sal.bam	other	694880	694880	0	+	1	1	131	121	1.0
CP008925.1	h6.sal.bam	other	694881	694881	0	+	3	1	131	121	3.0
CP008925.1	h6.sal.bam	other	694882	694882	0	+	0	0	129	121	0.0
CP008925.1	h6.sal.bam	other	694883	694883	0	+	2	2	127	123	2.0
CP008925.1	h6.sal.bam	other	694884	694884	0	+	0	1	124	121	0.0
CP008925.1	h6.sal.bam	other	694885	694885	0	+	2	2	123	125	2.0
CP008925.1	h6.sal.bam	other	694886	694886	0	+	0	0	121	124	0.0
CP008925.1	h6.sal.bam	other	694887	694887	0	+	0	2	119	124	0.0
CP008925.1	h6.sal.bam	other	694888	694888	0	+	1	1	120	122	1.0
CP008925.1	h6.sal.bam	other	694889	694889	0	+	0	2	118	121	0.0
CP008925.1	h6.sal.bam	other	694890	694890	0	+	1	1	118	122	1.0
CP008925.1	h6.sal.bam	other	694891	694891	0	+	1	3	113	121	1.0
CP008925.1	h6.sal.bam	other	694892	694892	0	+	2	1	115	118	2.0
CP008925.1	h6.sal.bam	other	694893	694893	0	+	2	3	116	118	2.0
CP008925.1	h6.sal.bam	other	694894	694894	0	+	1	3	110	121	1.0
CP008925.1	h6.sal.bam	other	694895	694895	0	+	1	2	111	119	1.0
CP008925.1	h6.sal.bam	other	694896	694896	0	+	4	0	115	117	4.0
CP008925.1	h6.sal.bam	other	694897	694897	0	+	0	1	114	117	0.0
CP008925.1	h6.sal.bam	other	694898	694898	0	+	1	1	114	121	1.0
CP008925.1	h6.sal.bam	other	694899	694899	0	+	2	4	112	123	2.0
CP008925.1	h6.sal.bam	other	694900	694900	0	+	0	2	112	120	0.0
CP008925.1	h6.sal.bam	other	694901	694901	0	+	1	3	113	118	1.0
CP008925.1	h6.sal.bam	other	694902	694902	0	+	5	2	116	119	5.0
CP008925.1	h6.sal.bam	other	694903	694903	0	+	0	0	115	118	0.0
CP008925.1	h6.sal.bam	other	694904	694904	0	+	3	1	115	121	3.0
CP008925.1	h6.sal.bam	other	694905	694905	0	+	0	0	115	122	0.0
CP008925.1	h6.sal.bam	other	694906	694906	0	+	4	0	116	123	4.0
CP008925.1	h6.sal.bam	other	694907	694907	0	+	0	2	115	124	0.0
CP008925.1	h6.sal.bam	other	694908	694908	0	+	2	0	117	122	2.0
CP008925.1	h6.sal.bam	other	694909	694909	0	+	2	3	117	122	2.0
CP008925.1	h6.sal.bam	other	694910	694910	0	+	3	0	114	124	3.0
CP008925.1	h6.sal.bam	other	694911	694911	0	+	0	3	114	124	0.0
CP008925.1	h6.sal.bam	other	694912	694912	0	+	0	1	113	124	0.0
CP008925.1	h6.sal.bam	other	694913	694913	0	+	1	3	113	123	1.0
CP008925.1	h6.sal.bam	other	694914	694914	0	+	0	2	112	120	0.0
CP008925.1	h6.sal.bam	other	694915	694915	0	+	6	3	117	118	6.0
CP008925.1	h6.sal.bam	other	694916	694916	0	+	2	0	119	120	2.0
CP008925.1	h6.sal.bam	other	694917	694917	0	+	6	4	124	121	6.0
CP008925.1	h6.sal.bam	other	694918	694918	0	+	1	1	120	121	1.0
CP008925.1	h6.sal.bam	other	694919	694919	0	+	3	0	121	123	3.0
CP008925.1	h6.sal.bam	other	694920	694920	0	+	1	1	118	124	1.0
CP008925.1	h6.sal.bam	other	694921	694921	0	+	2	1	114	126	2.0
CP008925.1	h6.sal.bam	other	694922	694922	0	+	1	1	115	126	1.0
CP008925.1	h6.sal.bam	other	694923	694923	0	+	3	3	118	125	3.0
CP008925.1	h6.sal.bam	other	694924	694924	0	+	4	0	118	122	4.0
CP008925.1	h6.sal.bam	other	694925	694925	0	+	5	2	123	122	5.0
CP008925.1	h6.sal.bam	other	694926	694926	0	+	2	1	122	120	2.0
CP008925.1	h6.sal.bam	other	694927	694927	0	+	1	1	123	121	1.0
CP008925.1	h6.sal.bam	other	694928	694928	0	+	1	4	124	120	1.0
CP008925.1	h6.sal.bam	other	694929	694929	0	+	1	5	123	116	1.0
CP008925.1	h6.sal.bam	other	694930	694930	0	+	1	1	123	117	1.0
CP008925.1	h6.sal.bam	GAAC	694931	694931	694939	+	1	3	123	117	1.0
CP008925.1	h6.sal.bam	other	694932	694932	0	+	3	0	125	114	3.0
CP008925.1	h6.sal.bam	GAAC	694933	694933	694939	+	1	0	126	114	1.0
CP008925.1	h6.sal.bam	other	694934	694934	0	+	2	2	127	115	2.0
CP008925.1	h6.sal.bam	other	694935	694935	0	+	1	0	127	116	1.0
CP008925.1	h6.sal.bam	other	694936	694936	0	+	2	5	127	119	2.0
CP008925.1	h6.sal.bam	other	694937	694937	0	+	0	3	127	114	0.0
CP008925.1	h6.sal.bam	other	694938	694938	0	+	3	1	129	111	3.0
CP008925.1	h6.sal.bam	other	694939	694939	0	+	1	2	127	110	1.0
CP008925.1	h6.sal.bam	other	694940	694940	0	+	2	3	126	110	2.0
CP008925.1	h6.sal.bam	other	694941	694941	0	+	1	1	127	109	1.0
CP008925.1	h6.sal.bam	other	694942	694942	0	+	2	3	129	108	2.0
CP008925.1	h6.sal.bam	other	694943	694943	0	+	2	0	128	105	2.0
CP008925.1	h6.sal.bam	other	694944	694944	0	+	0	0	126	105	0.0
CP008925.1	h6.sal.bam	other	694945	694945	0	+	1	1	126	105	1.0
CP008925.1	h6.sal.bam	other	694946	694946	0	+	0	2	123	105	0.0
CP008925.1	h6.sal.bam	other	694947	694947	0	+	3	5	126	103	3.0
CP008925.1	h6.sal.bam	GAAC	694948	694948	694939	+	0	1	124	100	0.0
CP008925.1	h6.sal.bam	other	694949	694949	0	+	1	1	122	99	1.0
CP008925.1	h6.sal.bam	GAAC	694950	694950	694939	+	3	2	124	98	3.0
CP008925.1	h6.sal.bam	other	694951	694951	0	+	4	2	120	97	4.0
CP008925.1	h6.sal.bam	other	694952	694952	0	+	0	1	120	95	0.0
CP008925.1	h6.sal.bam	other	694953	694953	0	+	2	2	121	99	2.0
CP008925.1	h6.sal.bam	other	694954	694954	0	+	5	1	125	97	5.0
CP008925.1	h6.sal.bam	other	694955	694955	0	+	1	0	124	97	1.0
CP008925.1	h6.sal.bam	other	694956	694956	0	+	2	1	124	98	2.0
CP008925.1	h6.sal.bam	other	694957	694957	0	+	0	2	122	98	0.0
CP008925.1	h6.sal.bam	other	694958	694958	0	+	1	0	123	97	1.0
CP008925.1	h6.sal.bam	other	694959	694959	0	+	1	6	124	97	1.0
CP008925.1	h6.sal.bam	other	694960	694960	0	+	0	1	122	97	0.0
CP008925.1	h6.sal.bam	other	694961	694961	0	+	2	1	124	97	2.0
CP008925.1	h6.sal.bam	other	694962	694962	0	+	1	0	124	98	1.0
CP008925.1	h6.sal.bam	other	694963	694963	0	+	3	0	126	100	3.0
CP008925.1	h6.sal.bam	other	694964	694964	0	+	6	2	130	100	6.0
CP008925.1	h6.sal.bam	other	694965	694965	0	+	1	0	131	98	1.0
CP008925.1	h6.sal.bam	other	694966	694966	0	+	0	1	131	99	0.0
CP008925.1	h6.sal.bam	other	694967	694967	0	+	2	3	128	99	2.0
CP008925.1	h6.sal.bam	other	694968	694968	0	+	2	3	130	101	2.0
CP008925.1	h6.sal.bam	other	694969	694969	0	+	3	1	133	101	3.0
CP008925.1	h6.sal.bam	other	694970	694970	0	+	1	2	129	101	1.0
CP008925.1	h6.sal.bam	other	694971	694971	0	+	3	2	132	100	3.0
CP008925.1	h6.sal.bam	other	694972	694972	0	+	1	1	133	101	1.0
CP008925.1	h6.sal.bam	GAAC	694973	694973	694981	+	4	5	136	101	4.0
CP008925.1	h6.sal.bam	other	694974	694974	0	+	0	0	135	96	0.0
CP008925.1	h6.sal.bam	GAAC	694975	694975	694981	+	3	1	136	96	3.0
CP008925.1	h6.sal.bam	other	694976	694976	0	+	0	3	136	95	0.0
CP008925.1	h6.sal.bam	other	694977	694977	0	+	1	1	133	98	1.0
CP008925.1	h6.sal.bam	other	694978	694978	0	+	0	3	133	98	0.0
CP008925.1	h6.sal.bam	other	694979	694979	0	+	0	2	130	95	0.0
CP008925.1	h6.sal.bam	other	694980	694980	0	+	2	1	132	93	2.0
CP008925.1	h6.sal.bam	other	694981	694981	0	+	1	1	129	96	1.0
CP008925.1	h6.sal.bam	other	694982	694982	0	+	1	1	128	98	1.0
CP008925.1	h6.sal.bam	other	694983	694983	0	+	2	0	127	97	2.0
CP008925.1	h6.sal.bam	other	694984	694984	0	+	2	2	129	97	2.0
CP008925.1	h6.sal.bam	other	694985	694985	0	+	0	3	126	95	0.0
CP008925.1	h6.sal.bam	other	694986	694986	0	+	0	0	126	96	0.0
CP008925.1	h6.sal.bam	other	694987	694987	0	+	1	0	127	96	1.0
CP008925.1	h6.sal.bam	other	694988	694988	0	+	1	1	127	104	1.0
CP008925.1	h6.sal.bam	other	694989	694989	0	+	1	3	128	104	1.0
CP008925.1	h6.sal.bam	GAAC	694990	694990	694981	+	0	1	119	104	0.0
CP008925.1	h6.sal.bam	other	694991	694991	0	+	1	1	120	103	1.0
CP008925.1	h6.sal.bam	GAAC	694992	694992	694981	+	2	4	116	104	2.0
CP008925.1	h6.sal.bam	other	694993	694993	0	+	0	4	116	105	0.0
CP008925.1	h6.sal.bam	other	694994	694994	0	+	1	0	114	102	1.0
CP008925.1	h6.sal.bam	other	694995	694995	0	+	2	5	115	103	2.0
CP008925.1	h6.sal.bam	other	694996	694996	0	+	4	0	117	99	4.0
CP008925.1	h6.sal.bam	other	694997	694997	0	+	1	0	116	100	1.0
CP008925.1	h6.sal.bam	other	694998	694998	0	+	2	1	115	100	2.0
CP008925.1	h6.sal.bam	other	694999	694999	0	+	2	0	114	99	2.0
CP008925.1	h6.sal.bam	other	695000	695000	0	+	3	0	109	100	3.0
CP008925.1	h6.sal.bam	other	695001	695001	0	+	0	3	109	100	0.0
CP008925.1	h6.sal.bam	other	695002	695002	0	+	2	0	111	99	2.0
CP008925.1	h6.sal.bam	other	695003	695003	0	+	3	4	113	101	3.0
CP008925.1	h6.sal.bam	other	695004	695004	0	+	4	0	116	100	4.0
CP008925.1	h6.sal.bam	other	695005	695005	0	+	1	1	115	103	1.0
CP008925.1	h6.sal.bam	other	695006	695006	0	+	3	0	115	103	3.0
CP008925.1	h6.sal.bam	other	695007	695007	0	+	0	1	114	104	0.0
CP008925.1	h6.sal.bam	other	695008	695008	0	+	1	1	113	103	1.0
CP008925.1	h6.sal.bam	other	695009	695009	0	+	2	2	115	102	2.0
CP008925.1	h6.sal.bam	other	695010	695010	0	+	2	3	117	104	2.0
CP008925.1	h6.sal.bam	other	695011	695011	0	+	2	0	114	102	2.0
CP008925.1	h6.sal.bam	other	695012	695012	0	+	1	0	115	103	1.0
CP008925.1	h6.sal.bam	other	695013	695013	0	+	1	0	116	103	1.0
CP008925.1	h6.sal.bam	other	695014	695014	0	+	2	2	117	103	2.0
CP008925.1	h6.sal.bam	other	695015	695015	0	+	2	2	117	104	2.0
CP008925.1	h6.sal.bam	other	695016	695016	0	+	2	1	118	104	2.0
CP008925.1	h6.sal.bam	other	695017	695017	0	+	1	0	117	104	1.0
CP008925.1	h6.sal.bam	other	695018	695018	0	+	5	0	120	108	5.0
CP008925.1	h6.sal.bam	other	695019	695019	0	+	2	0	121	108	2.0
CP008925.1	h6.sal.bam	other	695020	695020	0	+	2	0	123	108	2.0
CP008925.1	h6.sal.bam	other	695021	695021	0	+	2	0	125	108	2.0
CP008925.1	h6.sal.bam	other	695022	695022	0	+	1	2	123	114	1.0
CP008925.1	h6.sal.bam	other	695023	695023	0	+	0	0	122	112	0.0
CP008925.1	h6.sal.bam	other	695024	695024	0	+	2	0	124	114	2.0
CP008925.1	h6.sal.bam	other	695025	695025	0	+	0	1	121	114	0.0
CP008925.1	h6.sal.bam	other	695026	695026	0	+	1	1	118	114	1.0
CP008925.1	h6.sal.bam	other	695027	695027	0	+	1	4	119	114	1.0
CP008925.1	h6.sal.bam	other	695028	695028	0	+	0	0	117	111	0.0
CP008925.1	h6.sal.bam	other	695029	695029	0	+	2	1	114	112	2.0
CP008925.1	h6.sal.bam	other	695030	695030	0	+	0	1	113	111	0.0
CP008925.1	h6.sal.bam	other	695031	695031	0	+	2	1	113	110	2.0
CP008925.1	h6.sal.bam	other	695032	695032	0	+	0	1	112	111	0.0
CP008925.1	h6.sal.bam	other	695033	695033	0	+	2	1	113	110	2.0
CP008925.1	h6.sal.bam	other	695034	695034	0	+	0	5	113	125	0.0
CP008925.1	h6.sal.bam	other	695035	695035	0	+	4	1	117	123	4.0
CP008925.1	h6.sal.bam	other	695036	695036	0	+	1	2	116	122	1.0
CP008925.1	h6.sal.bam	other	695037	695037	0	+	3	2	118	123	3.0
CP008925.1	h6.sal.bam	other	695038	695038	0	+	5	0	119	123	5.0
CP008925.1	h6.sal.bam	other	695039	695039	0	+	0	0	113	124	0.0
CP008925.1	h6.sal.bam	other	695040	695040	0	+	2	1	115	124	2.0
CP008925.1	h6.sal.bam	other	695041	695041	0	+	0	2	113	128	0.0
CP008925.1	h6.sal.bam	other	695042	695042	0	+	0	5	113	127	0.0
CP008925.1	h6.sal.bam	other	695043	695043	0	+	4	2	115	122	4.0
CP008925.1	h6.sal.bam	other	695044	695044	0	+	1	0	112	124	1.0
CP008925.1	h6.sal.bam	other	695045	695045	0	+	0	1	112	124	0.0
CP008925.1	h6.sal.bam	other	695046	695046	0	+	5	3	114	123	5.0
CP008925.1	h6.sal.bam	other	695047	695047	0	+	0	1	113	120	0.0
CP008925.1	h6.sal.bam	other	695048	695048	0	+	1	0	110	125	1.0
CP008925.1	h6.sal.bam	other	695049	695049	0	+	1	0	111	128	1.0
CP008925.1	h6.sal.bam	other	695050	695050	0	+	3	3	111	128	3.0
CP008925.1	h6.sal.bam	other	695051	695051	0	+	1	3	112	125	1.0
CP008925.1	h6.sal.bam	other	695052	695052	0	+	3	1	114	131	3.0
CP008925.1	h6.sal.bam	other	695053	695053	0	+	0	3	114	131	0.0
CP008925.1	h6.sal.bam	other	695054	695054	0	+	2	0	116	128	2.0
CP008925.1	h6.sal.bam	other	695055	695055	0	+	1	1	115	128	1.0
CP008925.1	h6.sal.bam	other	695056	695056	0	+	1	3	115	128	1.0
CP008925.1	h6.sal.bam	other	695057	695057	0	+	1	0	113	125	1.0
CP008925.1	h6.sal.bam	other	695058	695058	0	+	3	5	116	126	3.0
CP008925.1	h6.sal.bam	other	695059	695059	0	+	0	1	114	121	0.0
CP008925.1	h6.sal.bam	other	695060	695060	0	+	1	0	115	122	1.0
CP008925.1	h6.sal.bam	other	695061	695061	0	+	1	4	116	122	1.0
CP008925.1	h6.sal.bam	other	695062	695062	0	+	4	2	118	118	4.0
CP008925.1	h6.sal.bam	other	695063	695063	0	+	0	2	118	116	0.0
CP008925.1	h6.sal.bam	other	695064	695064	0	+	1	3	118	121	1.0
CP008925.1	h6.sal.bam	other	695065	695065	0	+	2	0	119	118	2.0
CP008925.1	h6.sal.bam	other	695066	695066	0	+	1	2	117	126	1.0
CP008925.1	h6.sal.bam	other	695067	695067	0	+	1	4	118	124	1.0
CP008925.1	h6.sal.bam	other	695068	695068	0	+	0	1	117	121	0.0
CP008925.1	h6.sal.bam	other	695069	695069	0	+	1	1	110	121	1.0
CP008925.1	h6.sal.bam	other	695070	695070	0	+	0	2	110	122	0.0
CP008925.1	h6.sal.bam	other	695071	695071	0	+	0	0	110	123	0.0
CP008925.1	h6.sal.bam	other	695072	695072	0	+	1	0	108	129	1.0
CP008925.1	h6.sal.bam	other	695073	695073	0	+	0	0	108	129	0.0
CP008925.1	h6.sal.bam	other	695074	695074	0	+	0	1	104	134	0.0
CP008925.1	h6.sal.bam	other	695075	695075	0	+	1	4	105	134	1.0
CP008925.1	h6.sal.bam	other	695076	695076	0	+	1	0	104	130	1.0
CP008925.1	h6.sal.bam	other	695077	695077	0	+	1	1	101	132	1.0
CP008925.1	h6.sal.bam	other	695078	695078	0	+	1	3	102	131	1.0
CP008925.1	h6.sal.bam	other	695079	695079	0	+	3	2	102	128	3.0
CP008925.1	h6.sal.bam	other	695080	695080	0	+	3	1	104	127	3.0
CP008925.1	h6.sal.bam	other	695081	695081	0	+	1	1	103	128	1.0
CP008925.1	h6.sal.bam	other	695082	695082	0	+	1	0	104	129	1.0
CP008925.1	h6.sal.bam	other	695083	695083	0	+	4	0	105	130	4.0
CP008925.1	h6.sal.bam	other	695084	695084	0	+	1	5	106	130	1.0
CP008925.1	h6.sal.bam	other	695085	695085	0	+	1	3	105	127	1.0
CP008925.1	h6.sal.bam	other	695086	695086	0	+	2	0	105	124	2.0
CP008925.1	h6.sal.bam	other	695087	695087	0	+	2	0	106	124	2.0
CP008925.1	h6.sal.bam	other	695088	695088	0	+	0	1	105	129	0.0
CP008925.1	h6.sal.bam	other	695089	695089	0	+	1	2	104	129	1.0
CP008925.1	h6.sal.bam	other	695090	695090	0	+	1	1	103	127	1.0
CP008925.1	h6.sal.bam	other	695091	695091	0	+	1	3	102	127	1.0
CP008925.1	h6.sal.bam	other	695092	695092	0	+	7	3	108	126	7.0
CP008925.1	h6.sal.bam	other	695093	695093	0	+	0	0	100	124	0.0
CP008925.1	h6.sal.bam	other	695094	695094	0	+	0	0	97	125	0.0
CP008925.1	h6.sal.bam	other	695095	695095	0	+	1	2	98	126	1.0
CP008925.1	h6.sal.bam	other	695096	695096	0	+	2	4	100	125	2.0
CP008925.1	h6.sal.bam	other	695097	695097	0	+	5	0	104	122	5.0
CP008925.1	h6.sal.bam	other	695098	695098	0	+	2	1	106	123	2.0
CP008925.1	h6.sal.bam	other	695099	695099	0	+	0	0	104	122	0.0
CP008925.1	h6.sal.bam	other	695100	695100	0	+	4	1	107	125	4.0
CP008925.1	h6.sal.bam	other	695101	695101	0	+	1	1	108	127	1.0
CP008925.1	h6.sal.bam	other	695102	695102	0	+	2	1	109	128	2.0
CP008925.1	h6.sal.bam	other	695103	695103	0	+	1	1	110	128	1.0
CP008925.1	h6.sal.bam	other	695104	695104	0	+	2	0	111	128	2.0
CP008925.1	h6.sal.bam	other	695105	695105	0	+	1	0	110	129	1.0
CP008925.1	h6.sal.bam	other	695106	695106	0	+	1	2	111	129	1.0
CP008925.1	h6.sal.bam	other	695107	695107	0	+	1	0	112	129	1.0
CP008925.1	h6.sal.bam	GAAC	695108	695108	695116	+	2	22	112	130	2.0
CP008925.1	h6.sal.bam	other	695109	695109	0	+	1	0	113	108	1.0
CP008925.1	h6.sal.bam	GAAC	695110	695110	695116	+	12	0	121	109	12.0
CP008925.1	h6.sal.bam	other	695111	695111	0	+	1	3	121	111	1.0
CP008925.1	h6.sal.bam	other	695112	695112	0	+	1	2	119	111	1.0
CP008925.1	h6.sal.bam	other	695113	695113	0	+	1	1	115	110	1.0
CP008925.1	h6.sal.bam	other	695114	695114	0	+	0	0	115	111	0.0
CP008925.1	h6.sal.bam	other	695115	695115	0	+	2	4	115	111	2.0
CP008925.1	h6.sal.bam	other	695116	695116	0	+	4	1	119	110	4.0
CP008925.1	h6.sal.bam	other	695117	695117	0	+	2	0	117	110	2.0
CP008925.1	h6.sal.bam	other	695118	695118	0	+	0	3	115	110	0.0
CP008925.1	h6.sal.bam	other	695119	695119	0	+	2	3	117	107	2.0
CP008925.1	h6.sal.bam	other	695120	695120	0	+	3	3	120	104	3.0
CP008925.1	h6.sal.bam	other	695121	695121	0	+	1	0	117	104	1.0
CP008925.1	h6.sal.bam	other	695122	695122	0	+	1	0	118	104	1.0
CP008925.1	h6.sal.bam	other	695123	695123	0	+	3	4	120	104	3.0
CP008925.1	h6.sal.bam	other	695124	695124	0	+	2	1	121	100	2.0
CP008925.1	h6.sal.bam	GAAC	695125	695125	695116	+	0	8	118	99	0.0
CP008925.1	h6.sal.bam	other	695126	695126	0	+	1	1	115	94	1.0
CP008925.1	h6.sal.bam	GAAC	695127	695127	695116	+	4	1	117	94	4.0
CP008925.1	h6.sal.bam	other	695128	695128	0	+	0	0	117	93	0.0
CP008925.1	h6.sal.bam	other	695129	695129	0	+	1	1	117	93	1.0
CP008925.1	h6.sal.bam	other	695130	695130	0	+	3	1	119	93	3.0
CP008925.1	h6.sal.bam	other	695131	695131	0	+	1	1	119	92	1.0
CP008925.1	h6.sal.bam	other	695132	695132	0	+	1	1	119	92	1.0
CP008925.1	h6.sal.bam	other	695133	695133	0	+	0	0	116	91	0.0
CP008925.1	h6.sal.bam	other	695134	695134	0	+	2	1	117	94	2.0
CP008925.1	h6.sal.bam	other	695135	695135	0	+	1	0	117	94	1.0
CP008925.1	h6.sal.bam	other	695136	695136	0	+	1	0	115	94	1.0
CP008925.1	h6.sal.bam	other	695137	695137	0	+	0	2	115	97	0.0
CP008925.1	h6.sal.bam	other	695138	695138	0	+	1	1	116	95	1.0
CP008925.1	h6.sal.bam	other	695139	695139	0	+	1	0	112	96	1.0
CP008925.1	h6.sal.bam	other	695140	695140	0	+	2	7	114	96	2.0
CP008925.1	h6.sal.bam	other	695141	695141	0	+	1	0	114	89	1.0
CP008925.1	h6.sal.bam	other	695142	695142	0	+	2	1	115	93	2.0
CP008925.1	h6.sal.bam	other	695143	695143	0	+	0	1	115	92	0.0
CP008925.1	h6.sal.bam	other	695144	695144	0	+	1	4	115	96	1.0
CP008925.1	h6.sal.bam	other	695145	695145	0	+	0	1	115	92	0.0
CP008925.1	h6.sal.bam	other	695146	695146	0	+	0	6	115	92	0.0
CP008925.1	h6.sal.bam	other	695147	695147	0	+	0	3	115	88	0.0
CP008925.1	h6.sal.bam	other	695148	695148	0	+	6	2	121	87	6.0
CP008925.1	h6.sal.bam	other	695149	695149	0	+	2	1	123	86	2.0
CP008925.1	h6.sal.bam	other	695150	695150	0	+	1	0	122	85	1.0
CP008925.1	h6.sal.bam	other	695151	695151	0	+	1	2	122	91	1.0
CP008925.1	h6.sal.bam	other	695152	695152	0	+	1	0	123	89	1.0
CP008925.1	h6.sal.bam	other	695153	695153	0	+	1	1	118	90	1.0
CP008925.1	h6.sal.bam	other	695154	695154	0	+	2	0	120	90	2.0
CP008925.1	h6.sal.bam	other	695155	695155	0	+	1	2	121	91	1.0
CP008925.1	h6.sal.bam	other	695156	695156	0	+	5	2	125	89	5.0
CP008925.1	h6.sal.bam	other	695157	695157	0	+	1	1	121	88	1.0
CP008925.1	h6.sal.bam	other	695158	695158	0	+	2	1	123	87	2.0
CP008925.1	h6.sal.bam	other	695159	695159	0	+	3	2	123	86	3.0
CP008925.1	h6.sal.bam	other	695160	695160	0	+	1	2	124	84	1.0
CP008925.1	h6.sal.bam	other	695161	695161	0	+	3	2	124	82	3.0
CP008925.1	h6.sal.bam	other	695162	695162	0	+	5	1	128	80	5.0
CP008925.1	h6.sal.bam	other	695163	695163	0	+	0	1	128	79	0.0
CP008925.1	h6.sal.bam	other	695164	695164	0	+	5	0	130	81	5.0
CP008925.1	h6.sal.bam	other	695165	695165	0	+	2	1	132	81	2.0
CP008925.1	h6.sal.bam	other	695166	695166	0	+	1	2	133	83	1.0
CP008925.1	h6.sal.bam	other	695167	695167	0	+	0	1	127	82	0.0
CP008925.1	h6.sal.bam	other	695168	695168	0	+	1	1	126	81	1.0
CP008925.1	h6.sal.bam	other	695169	695169	0	+	2	1	127	83	2.0
CP008925.1	h6.sal.bam	other	695170	695170	0	+	4	1	131	83	4.0
CP008925.1	h6.sal.bam	other	695171	695171	0	+	2	0	131	82	2.0
CP008925.1	h6.sal.bam	other	695172	695172	0	+	4	2	131	82	4.0
CP008925.1	h6.sal.bam	other	695173	695173	0	+	0	3	130	83	0.0
CP008925.1	h6.sal.bam	other	695174	695174	0	+	3	0	129	81	3.0
CP008925.1	h6.sal.bam	other	695175	695175	0	+	0	3	129	100	0.0
CP008925.1	h6.sal.bam	other	695176	695176	0	+	1	2	129	98	1.0
CP008925.1	h6.sal.bam	other	695177	695177	0	+	4	0	131	97	4.0
CP008925.1	h6.sal.bam	other	695178	695178	0	+	5	2	133	97	5.0
CP008925.1	h6.sal.bam	other	695179	695179	0	+	1	0	133	98	1.0
CP008925.1	h6.sal.bam	other	695180	695180	0	+	5	0	137	99	5.0
CP008925.1	h6.sal.bam	other	695181	695181	0	+	0	2	137	99	0.0
CP008925.1	h6.sal.bam	other	695182	695182	0	+	0	2	134	99	0.0
CP008925.1	h6.sal.bam	other	695183	695183	0	+	1	1	133	97	1.0
CP008925.1	h6.sal.bam	other	695184	695184	0	+	1	2	123	96	1.0
CP008925.1	h6.sal.bam	other	695185	695185	0	+	1	1	124	101	1.0
CP008925.1	h6.sal.bam	other	695186	695186	0	+	1	1	123	100	1.0
CP008925.1	h6.sal.bam	other	695187	695187	0	+	2	1	124	101	2.0
CP008925.1	h6.sal.bam	other	695188	695188	0	+	5	2	128	105	5.0
CP008925.1	h6.sal.bam	other	695189	695189	0	+	0	0	125	103	0.0
CP008925.1	h6.sal.bam	other	695190	695190	0	+	2	3	127	103	2.0
CP008925.1	h6.sal.bam	other	695191	695191	0	+	1	1	124	100	1.0
CP008925.1	h6.sal.bam	other	695192	695192	0	+	2	0	126	106	2.0
CP008925.1	h6.sal.bam	other	695193	695193	0	+	0	0	126	107	0.0
CP008925.1	h6.sal.bam	other	695194	695194	0	+	6	2	130	107	6.0
CP008925.1	h6.sal.bam	other	695195	695195	0	+	2	1	128	110	2.0
CP008925.1	h6.sal.bam	other	695196	695196	0	+	2	1	129	110	2.0
CP008925.1	h6.sal.bam	other	695197	695197	0	+	2	1	128	109	2.0
CP008925.1	h6.sal.bam	other	695198	695198	0	+	1	1	129	108	1.0
CP008925.1	h6.sal.bam	other	695199	695199	0	+	1	0	128	110	1.0
CP008925.1	h6.sal.bam	other	695200	695200	0	+	2	1	130	114	2.0
CP008925.1	h6.sal.bam	other	695201	695201	0	+	1	0	130	118	1.0
CP008925.1	h6.sal.bam	other	695202	695202	0	+	0	0	126	118	0.0
CP008925.1	h6.sal.bam	other	695203	695203	0	+	2	1	128	119	2.0
CP008925.1	h6.sal.bam	other	695204	695204	0	+	0	0	126	118	0.0
CP008925.1	h6.sal.bam	other	695205	695205	0	+	0	2	123	122	0.0
CP008925.1	h6.sal.bam	other	695206	695206	0	+	1	0	123	122	0.6666666666666666
CP008925.1	h6.sal.bam	other	695207	695207	0	+	0	2	122	123	0.0
CP008925.1	h6.sal.bam	other	695208	695208	0	+	4	1	126	121	4.0
CP008925.1	h6.sal.bam	other	695209	695209	0	+	1	2	124	124	1.0
CP008925.1	h6.sal.bam	other	695210	695210	0	+	0	1	123	123	0.0
CP008925.1	h6.sal.bam	other	695211	695211	0	+	2	5	123	123	2.0
CP008925.1	h6.sal.bam	other	695212	695212	0	+	0	0	123	118	0.0
CP008925.1	h6.sal.bam	other	695213	695213	0	+	0	3	123	121	0.0
CP008925.1	h6.sal.bam	other	695214	695214	0	+	2	0	123	118	2.0
CP008925.1	h6.sal.bam	other	695215	695215	0	+	1	1	123	121	1.0
CP008925.1	h6.sal.bam	other	695216	695216	0	+	0	0	121	120	0.0
CP008925.1	h6.sal.bam	other	695217	695217	0	+	2	1	123	120	1.3333333333333333
CP008925.1	h6.sal.bam	other	695218	695218	0	+	2	5	125	125	1.0
CP008925.1	h6.sal.bam	other	695219	695219	0	+	1	0	125	123	0.6666666666666666
CP008925.1	h6.sal.bam	other	695220	695220	0	+	1	1	126	129	0.6666666666666666
CP008925.1	h6.sal.bam	other	695221	695221	0	+	1	1	127	131	0.6666666666666666
CP008925.1	h6.sal.bam	other	695222	695222	0	+	1	1	128	132	0.6666666666666666
CP008925.1	h6.sal.bam	other	695223	695223	0	+	4	2	125	134	2.6666666666666665
CP008925.1	h6.sal.bam	other	695224	695224	0	+	0	1	124	134	0.0
CP008925.1	h6.sal.bam	other	695225	695225	0	+	10	4	133	133	10.0
CP008925.1	h6.sal.bam	other	695226	695226	0	+	4	0	136	129	4.0
CP008925.1	h6.sal.bam	other	695227	695227	0	+	3	1	137	132	3.0
CP008925.1	h6.sal.bam	other	695228	695228	0	+	2	4	139	131	2.0
CP008925.1	h6.sal.bam	other	695229	695229	0	+	1	4	138	129	0.6666666666666666
CP008925.1	h6.sal.bam	other	695230	695230	0	+	4	1	141	129	4.0
CP008925.1	h6.sal.bam	other	695231	695231	0	+	2	1	138	128	2.0
CP008925.1	h6.sal.bam	other	695232	695232	0	+	0	1	137	132	0.0
CP008925.1	h6.sal.bam	other	695233	695233	0	+	7	1	139	134	3.5
CP008925.1	h6.sal.bam	other	695234	695234	0	+	2	3	141	133	1.0
CP008925.1	h6.sal.bam	other	695235	695235	0	+	1	0	141	131	0.5
CP008925.1	h6.sal.bam	other	695236	695236	0	+	1	1	139	131	0.5
CP008925.1	h6.sal.bam	other	695237	695237	0	+	1	3	134	131	0.5
CP008925.1	h6.sal.bam	other	695238	695238	0	+	3	2	137	128	1.5
CP008925.1	h6.sal.bam	other	695239	695239	0	+	1	0	133	128	0.5
CP008925.1	h6.sal.bam	other	695240	695240	0	+	0	1	131	128	0.0
CP008925.1	h6.sal.bam	other	695241	695241	0	+	3	3	133	131	2.0
CP008925.1	h6.sal.bam	GAAC	695242	695242	695250	+	1	5	134	132	0.6666666666666666
CP008925.1	h6.sal.bam	other	695243	695243	0	+	1	0	134	127	0.5
CP008925.1	h6.sal.bam	GAAC	695244	695244	695250	+	5	2	129	132	3.3333333333333335
CP008925.1	h6.sal.bam	other	695245	695245	0	+	2	0	131	130	1.3333333333333333
CP008925.1	h6.sal.bam	other	695246	695246	0	+	2	3	133	130	2.0
CP008925.1	h6.sal.bam	other	695247	695247	0	+	2	1	135	130	2.0
CP008925.1	h6.sal.bam	other	695248	695248	0	+	1	4	136	131	0.6666666666666666
CP008925.1	h6.sal.bam	other	695249	695249	0	+	1	2	134	128	0.5
CP008925.1	h6.sal.bam	other	695250	695250	0	+	2	2	136	127	1.0
CP008925.1	h6.sal.bam	other	695251	695251	0	+	7	1	138	125	3.5
CP008925.1	h6.sal.bam	other	695252	695252	0	+	2	0	135	125	1.0
CP008925.1	h6.sal.bam	other	695253	695253	0	+	1	2	136	125	0.5
CP008925.1	h6.sal.bam	other	695254	695254	0	+	7	1	142	123	3.5
CP008925.1	h6.sal.bam	other	695255	695255	0	+	2	0	139	131	1.0
CP008925.1	h6.sal.bam	other	695256	695256	0	+	2	0	141	131	1.0
CP008925.1	h6.sal.bam	other	695257	695257	0	+	1	0	141	132	0.5
CP008925.1	h6.sal.bam	other	695258	695258	0	+	1	2	141	132	0.5
CP008925.1	h6.sal.bam	GAAC	695259	695259	695250	+	0	3	131	131	0.0
CP008925.1	h6.sal.bam	other	695260	695260	0	+	5	1	136	129	2.5
CP008925.1	h6.sal.bam	GAAC	695261	695261	695250	+	2	1	138	128	1.0
CP008925.1	h6.sal.bam	other	695262	695262	0	+	1	3	139	127	0.5
CP008925.1	h6.sal.bam	other	695263	695263	0	+	2	1	141	125	1.0
CP008925.1	h6.sal.bam	other	695264	695264	0	+	1	4	142	124	0.5
CP008925.1	h6.sal.bam	other	695265	695265	0	+	3	1	143	120	1.5
CP008925.1	h6.sal.bam	other	695266	695266	0	+	3	2	144	122	1.5
CP008925.1	h6.sal.bam	other	695267	695267	0	+	3	2	147	122	1.5
CP008925.1	h6.sal.bam	other	695268	695268	0	+	3	4	150	121	1.5
CP008925.1	h6.sal.bam	other	695269	695269	0	+	0	2	144	119	0.0
CP008925.1	h6.sal.bam	other	695270	695270	0	+	3	0	141	120	1.5
CP008925.1	h6.sal.bam	other	695271	695271	0	+	2	0	143	120	1.0
CP008925.1	h6.sal.bam	other	695272	695272	0	+	2	2	144	122	1.0
CP008925.1	h6.sal.bam	other	695273	695273	0	+	1	1	144	120	0.5
CP008925.1	h6.sal.bam	other	695274	695274	0	+	1	2	143	120	0.5
CP008925.1	h6.sal.bam	other	695275	695275	0	+	1	5	144	120	0.5
CP008925.1	h6.sal.bam	other	695276	695276	0	+	0	1	143	120	0.0
CP008925.1	h6.sal.bam	other	695277	695277	0	+	2	1	142	120	1.0
CP008925.1	h6.sal.bam	other	695278	695278	0	+	2	2	144	119	1.0
CP008925.1	h6.sal.bam	other	695279	695279	0	+	2	4	145	118	1.0
CP008925.1	h6.sal.bam	other	695280	695280	0	+	0	1	145	114	0.0
CP008925.1	h6.sal.bam	other	695281	695281	0	+	0	1	145	113	0.0
CP008925.1	h6.sal.bam	other	695282	695282	0	+	2	1	147	113	1.0
CP008925.1	h6.sal.bam	other	695283	695283	0	+	2	1	145	121	1.0
CP008925.1	h6.sal.bam	other	695284	695284	0	+	6	1	150	121	3.0
CP008925.1	h6.sal.bam	other	695285	695285	0	+	1	1	151	120	0.5
CP008925.1	h6.sal.bam	other	695286	695286	0	+	3	0	152	121	1.5
CP008925.1	h6.sal.bam	other	695287	695287	0	+	1	3	153	123	0.5
CP008925.1	h6.sal.bam	other	695288	695288	0	+	1	0	154	120	0.5
CP008925.1	h6.sal.bam	other	695289	695289	0	+	1	3	153	121	0.5
CP008925.1	h6.sal.bam	other	695290	695290	0	+	1	0	151	121	0.5
CP008925.1	h6.sal.bam	other	695291	695291	0	+	0	2	151	123	0.0
CP008925.1	h6.sal.bam	other	695292	695292	0	+	4	4	154	122	2.0
CP008925.1	h6.sal.bam	other	695293	695293	0	+	3	5	156	118	1.5
CP008925.1	h6.sal.bam	other	695294	695294	0	+	0	4	154	113	0.0
CP008925.1	h6.sal.bam	other	695295	695295	0	+	2	3	155	113	1.0
CP008925.1	h6.sal.bam	other	695296	695296	0	+	1	2	154	111	0.6666666666666666
CP008925.1	h6.sal.bam	other	695297	695297	0	+	2	3	156	110	2.0
CP008925.1	h6.sal.bam	other	695298	695298	0	+	3	2	155	107	2.0
CP008925.1	h6.sal.bam	other	695299	695299	0	+	3	0	158	108	2.0
CP008925.1	h6.sal.bam	other	695300	695300	0	+	4	2	152	108	4.0
CP008925.1	h6.sal.bam	other	695301	695301	0	+	3	1	151	106	3.0
CP008925.1	h6.sal.bam	other	695302	695302	0	+	2	1	150	109	2.0
CP008925.1	h6.sal.bam	other	695303	695303	0	+	0	1	148	108	0.0
CP008925.1	h6.sal.bam	other	695304	695304	0	+	3	4	150	108	3.0
CP008925.1	h6.sal.bam	GAAC	695305	695305	695313	+	2	0	149	104	2.0
CP008925.1	h6.sal.bam	other	695306	695306	0	+	0	5	147	104	0.0
CP008925.1	h6.sal.bam	GAAC	695307	695307	695313	+	2	3	148	108	2.0
CP008925.1	h6.sal.bam	other	695308	695308	0	+	2	0	144	107	2.0
CP008925.1	h6.sal.bam	other	695309	695309	0	+	1	1	143	109	1.0
CP008925.1	h6.sal.bam	other	695310	695310	0	+	0	0	142	110	0.0
CP008925.1	h6.sal.bam	GTTC	695311	695311	695319	+	2	1	142	110	2.0
CP008925.1	h6.sal.bam	other	695312	695312	0	+	1	1	143	109	1.0
CP008925.1	h6.sal.bam	GTTC	695313	695313	695319	+	8	1	148	109	8.0
CP008925.1	h6.sal.bam	other	695314	695314	0	+	2	0	149	109	2.0
CP008925.1	h6.sal.bam	other	695315	695315	0	+	1	4	147	109	1.0
CP008925.1	h6.sal.bam	other	695316	695316	0	+	0	4	147	105	0.0
CP008925.1	h6.sal.bam	other	695317	695317	0	+	1	0	147	101	1.0
CP008925.1	h6.sal.bam	other	695318	695318	0	+	2	6	148	103	2.0
CP008925.1	h6.sal.bam	other	695319	695319	0	+	2	0	144	99	2.0
CP008925.1	h6.sal.bam	other	695320	695320	0	+	2	0	144	99	2.0
CP008925.1	h6.sal.bam	other	695321	695321	0	+	1	1	144	99	1.0
CP008925.1	h6.sal.bam	GAAC	695322	695322	695313	+	1	2	143	114	1.0
CP008925.1	h6.sal.bam	other	695323	695323	0	+	2	1	143	115	2.0
CP008925.1	h6.sal.bam	GAAC	695324	695324	695313	+	1	1	143	115	1.0
CP008925.1	h6.sal.bam	other	695325	695325	0	+	0	1	140	117	0.0
CP008925.1	h6.sal.bam	other	695326	695326	0	+	2	0	136	118	2.0
CP008925.1	h6.sal.bam	other	695327	695327	0	+	2	0	135	118	2.0
CP008925.1	h6.sal.bam	GTTC	695328	695328	695319	+	1	9	131	132	1.0
CP008925.1	h6.sal.bam	other	695329	695329	0	+	1	0	132	123	1.0
CP008925.1	h6.sal.bam	GTTC	695330	695330	695319	+	11	1	140	124	11.0
CP008925.1	h6.sal.bam	other	695331	695331	0	+	0	0	138	123	0.0
CP008925.1	h6.sal.bam	other	695332	695332	0	+	0	0	138	126	0.0
CP008925.1	h6.sal.bam	other	695333	695333	0	+	1	1	138	126	1.0
CP008925.1	h6.sal.bam	other	695334	695334	0	+	1	1	138	125	1.0
CP008925.1	h6.sal.bam	other	695335	695335	0	+	0	0	133	132	0.0
CP008925.1	h6.sal.bam	other	695336	695336	0	+	0	1	131	133	0.0
CP008925.1	h6.sal.bam	other	695337	695337	0	+	3	0	134	134	3.0
CP008925.1	h6.sal.bam	other	695338	695338	0	+	1	2	132	141	1.0
CP008925.1	h6.sal.bam	other	695339	695339	0	+	0	0	132	139	0.0
CP008925.1	h6.sal.bam	other	695340	695340	0	+	1	1	130	145	1.0
CP008925.1	h6.sal.bam	other	695341	695341	0	+	0	2	127	144	0.0
CP008925.1	h6.sal.bam	other	695342	695342	0	+	3	1	127	142	3.0
CP008925.1	h6.sal.bam	other	695343	695343	0	+	2	2	125	141	2.0
CP008925.1	h6.sal.bam	other	695344	695344	0	+	1	3	125	139	1.0
CP008925.1	h6.sal.bam	other	695345	695345	0	+	0	2	123	138	0.0
CP008925.1	h6.sal.bam	other	695346	695346	0	+	1	0	123	136	1.0
CP008925.1	h6.sal.bam	other	695347	695347	0	+	1	0	122	148	1.0
CP008925.1	h6.sal.bam	other	695348	695348	0	+	2	2	123	150	2.0
CP008925.1	h6.sal.bam	other	695349	695349	0	+	1	2	122	154	1.0
CP008925.1	h6.sal.bam	other	695350	695350	0	+	1	5	123	152	1.0
CP008925.1	h6.sal.bam	other	695351	695351	0	+	0	1	123	147	0.0
CP008925.1	h6.sal.bam	other	695352	695352	0	+	1	0	122	153	1.0
CP008925.1	h6.sal.bam	other	695353	695353	0	+	1	1	121	153	1.0
CP008925.1	h6.sal.bam	other	695354	695354	0	+	3	0	122	154	3.0
CP008925.1	h6.sal.bam	other	695355	695355	0	+	0	2	122	154	0.0
CP008925.1	h6.sal.bam	other	695356	695356	0	+	0	7	122	153	0.0
CP008925.1	h6.sal.bam	other	695357	695357	0	+	1	1	121	146	1.0
CP008925.1	h6.sal.bam	other	695358	695358	0	+	1	1	119	145	1.0
CP008925.1	h6.sal.bam	other	695359	695359	0	+	2	2	116	147	2.0
CP008925.1	h6.sal.bam	other	695360	695360	0	+	0	2	114	145	0.0
CP008925.1	h6.sal.bam	other	695361	695361	0	+	1	0	111	149	1.0
CP008925.1	h6.sal.bam	other	695362	695362	0	+	3	1	113	149	3.0
CP008925.1	h6.sal.bam	other	695363	695363	0	+	1	0	113	150	1.0
CP008925.1	h6.sal.bam	other	695364	695364	0	+	0	3	112	151	0.0
CP008925.1	h6.sal.bam	other	695365	695365	0	+	0	2	111	149	0.0
CP008925.1	h6.sal.bam	other	695366	695366	0	+	0	1	111	147	0.0
CP008925.1	h6.sal.bam	other	695367	695367	0	+	2	1	110	146	2.0
CP008925.1	h6.sal.bam	other	695368	695368	0	+	4	1	111	145	4.0
CP008925.1	h6.sal.bam	other	695369	695369	0	+	1	1	112	144	1.0
CP008925.1	h6.sal.bam	other	695370	695370	0	+	1	1	111	145	1.0
CP008925.1	h6.sal.bam	other	695371	695371	0	+	3	1	113	146	3.0
CP008925.1	h6.sal.bam	other	695372	695372	0	+	3	0	110	147	3.0
CP008925.1	h6.sal.bam	other	695373	695373	0	+	0	3	110	147	0.0
CP008925.1	h6.sal.bam	other	695374	695374	0	+	2	1	109	147	2.0
CP008925.1	h6.sal.bam	other	695375	695375	0	+	2	3	108	148	2.0
CP008925.1	h6.sal.bam	other	695376	695376	0	+	0	1	104	146	0.0
CP008925.1	h6.sal.bam	other	695377	695377	0	+	1	1	103	146	1.0
CP008925.1	h6.sal.bam	other	695378	695378	0	+	3	0	106	145	3.0
CP008925.1	h6.sal.bam	other	695379	695379	0	+	1	0	103	145	1.0
CP008925.1	h6.sal.bam	other	695380	695380	0	+	0	4	102	152	0.0
CP008925.1	h6.sal.bam	other	695381	695381	0	+	0	4	102	148	0.0
CP008925.1	h6.sal.bam	other	695382	695382	0	+	2	2	102	145	2.0
CP008925.1	h6.sal.bam	other	695383	695383	0	+	1	2	101	143	1.0
CP008925.1	h6.sal.bam	other	695384	695384	0	+	1	2	101	141	1.0
CP008925.1	h6.sal.bam	other	695385	695385	0	+	2	0	103	140	2.0
CP008925.1	h6.sal.bam	other	695386	695386	0	+	2	1	103	141	2.0
CP008925.1	h6.sal.bam	other	695387	695387	0	+	1	0	96	140	1.0
CP008925.1	h6.sal.bam	other	695388	695388	0	+	2	1	98	140	2.0
CP008925.1	h6.sal.bam	other	695389	695389	0	+	0	0	96	139	0.0
CP008925.1	h6.sal.bam	other	695390	695390	0	+	1	0	96	143	1.0
CP008925.1	h6.sal.bam	other	695391	695391	0	+	1	0	96	143	1.0
CP008925.1	h6.sal.bam	other	695392	695392	0	+	1	2	96	144	1.0
CP008925.1	h6.sal.bam	other	695393	695393	0	+	0	2	95	143	0.0
CP008925.1	h6.sal.bam	other	695394	695394	0	+	1	0	95	144	1.0
CP008925.1	h6.sal.bam	GAAC	695395	695395	695403	+	1	17	94	147	1.0
CP008925.1	h6.sal.bam	other	695396	695396	0	+	2	0	92	131	2.0
CP008925.1	h6.sal.bam	GAAC	695397	695397	695403	+	23	3	115	134	23.0
CP008925.1	h6.sal.bam	other	695398	695398	0	+	0	1	114	131	0.0
CP008925.1	h6.sal.bam	other	695399	695399	0	+	1	3	114	130	1.0
CP008925.1	h6.sal.bam	other	695400	695400	0	+	1	2	115	128	1.0
CP008925.1	h6.sal.bam	other	695401	695401	0	+	2	0	115	128	2.0
CP008925.1	h6.sal.bam	GAAC	695402	695402	695410	+	1	14	114	133	1.0
CP008925.1	h6.sal.bam	other	695403	695403	0	+	5	0	118	119	5.0
CP008925.1	h6.sal.bam	GAAC	695404	695404	695410	+	15	0	122	122	15.0
CP008925.1	h6.sal.bam	other	695405	695405	0	+	1	3	123	124	1.0
CP008925.1	h6.sal.bam	other	695406	695406	0	+	1	4	124	121	1.0
CP008925.1	h6.sal.bam	other	695407	695407	0	+	2	2	126	117	2.0
CP008925.1	h6.sal.bam	other	695408	695408	0	+	2	1	127	115	2.0
CP008925.1	h6.sal.bam	other	695409	695409	0	+	0	1	126	114	0.0
CP008925.1	h6.sal.bam	other	695410	695410	0	+	0	1	126	123	0.0
CP008925.1	h6.sal.bam	other	695411	695411	0	+	2	2	125	122	2.0
CP008925.1	h6.sal.bam	GAAC	695412	695412	695403	+	2	7	126	120	2.0
CP008925.1	h6.sal.bam	other	695413	695413	0	+	2	6	128	116	2.0
CP008925.1	h6.sal.bam	GAAC	695414	695414	695403	+	8	0	136	113	8.0
CP008925.1	h6.sal.bam	other	695415	695415	0	+	3	0	138	113	3.0
CP008925.1	h6.sal.bam	other	695416	695416	0	+	3	1	141	113	3.0
CP008925.1	h6.sal.bam	other	695417	695417	0	+	1	1	139	112	1.0
CP008925.1	h6.sal.bam	other	695418	695418	0	+	0	0	137	117	0.0
CP008925.1	h6.sal.bam	GAAC	695419	695419	695410	+	2	11	137	117	2.0
CP008925.1	h6.sal.bam	other	695420	695420	0	+	1	1	138	106	1.0
CP008925.1	h6.sal.bam	GAAC	695421	695421	695410	+	5	2	143	105	5.0
CP008925.1	h6.sal.bam	other	695422	695422	0	+	1	3	143	105	1.0
CP008925.1	h6.sal.bam	other	695423	695423	0	+	0	3	138	102	0.0
CP008925.1	h6.sal.bam	other	695424	695424	0	+	1	2	139	100	1.0
CP008925.1	h6.sal.bam	other	695425	695425	0	+	1	2	140	98	1.0
CP008925.1	h6.sal.bam	other	695426	695426	0	+	0	3	139	96	0.0
CP008925.1	h6.sal.bam	other	695427	695427	0	+	0	1	139	95	0.0
CP008925.1	h6.sal.bam	other	695428	695428	0	+	0	2	138	97	0.0
CP008925.1	h6.sal.bam	other	695429	695429	0	+	0	0	135	96	0.0
CP008925.1	h6.sal.bam	other	695430	695430	0	+	0	0	135	99	0.0
CP008925.1	h6.sal.bam	other	695431	695431	0	+	3	0	138	99	3.0
CP008925.1	h6.sal.bam	other	695432	695432	0	+	2	2	139	101	2.0
CP008925.1	h6.sal.bam	other	695433	695433	0	+	3	2	141	102	3.0
CP008925.1	h6.sal.bam	other	695434	695434	0	+	2	3	140	101	2.0
CP008925.1	h6.sal.bam	other	695435	695435	0	+	1	2	141	101	1.0
CP008925.1	h6.sal.bam	other	695436	695436	0	+	4	0	145	100	4.0
CP008925.1	h6.sal.bam	other	695437	695437	0	+	4	2	147	100	4.0
CP008925.1	h6.sal.bam	other	695438	695438	0	+	1	2	147	98	1.0
CP008925.1	h6.sal.bam	other	695439	695439	0	+	3	0	150	99	3.0
CP008925.1	h6.sal.bam	other	695440	695440	0	+	2	0	152	99	2.0
CP008925.1	h6.sal.bam	other	695441	695441	0	+	2	0	154	100	2.0
CP008925.1	h6.sal.bam	other	695442	695442	0	+	5	0	157	103	5.0
CP008925.1	h6.sal.bam	other	695443	695443	0	+	3	1	155	103	3.0
CP008925.1	h6.sal.bam	other	695444	695444	0	+	1	1	155	104	1.0
CP008925.1	h6.sal.bam	other	695445	695445	0	+	0	2	155	103	0.0
CP008925.1	h6.sal.bam	other	695446	695446	0	+	3	2	152	105	3.0
CP008925.1	h6.sal.bam	other	695447	695447	0	+	1	4	153	103	1.0
CP008925.1	h6.sal.bam	other	695448	695448	0	+	1	1	154	103	1.0
CP008925.1	h6.sal.bam	other	695449	695449	0	+	3	1	155	102	3.0
CP008925.1	h6.sal.bam	other	695450	695450	0	+	3	1	156	102	3.0
CP008925.1	h6.sal.bam	other	695451	695451	0	+	0	1	152	102	0.0
CP008925.1	h6.sal.bam	other	695452	695452	0	+	2	3	154	101	2.0
CP008925.1	h6.sal.bam	other	695453	695453	0	+	1	2	155	99	1.0
CP008925.1	h6.sal.bam	other	695454	695454	0	+	3	2	157	99	3.0
CP008925.1	h6.sal.bam	other	695455	695455	0	+	1	1	158	101	1.0
CP008925.1	h6.sal.bam	other	695456	695456	0	+	1	1	157	102	1.0
CP008925.1	h6.sal.bam	other	695457	695457	0	+	0	0	153	103	0.0
CP008925.1	h6.sal.bam	other	695458	695458	0	+	1	0	154	104	1.0
CP008925.1	h6.sal.bam	other	695459	695459	0	+	1	2	155	104	1.0
CP008925.1	h6.sal.bam	other	695460	695460	0	+	0	1	153	103	0.0
CP008925.1	h6.sal.bam	other	695461	695461	0	+	0	0	151	103	0.0
CP008925.1	h6.sal.bam	other	695462	695462	0	+	1	2	150	105	1.0
CP008925.1	h6.sal.bam	other	695463	695463	0	+	5	2	155	108	5.0
CP008925.1	h6.sal.bam	other	695464	695464	0	+	3	0	158	106	3.0
CP008925.1	h6.sal.bam	other	695465	695465	0	+	1	1	158	108	1.0
CP008925.1	h6.sal.bam	other	695466	695466	0	+	2	1	158	109	2.0
CP008925.1	h6.sal.bam	other	695467	695467	0	+	2	1	159	108	2.0
CP008925.1	h6.sal.bam	other	695468	695468	0	+	3	3	162	109	3.0
CP008925.1	h6.sal.bam	other	695469	695469	0	+	1	2	162	107	1.0
CP008925.1	h6.sal.bam	other	695470	695470	0	+	0	1	161	107	0.0
CP008925.1	h6.sal.bam	other	695471	695471	0	+	0	2	158	110	0.0
CP008925.1	h6.sal.bam	other	695472	695472	0	+	4	0	139	109	4.0
CP008925.1	h6.sal.bam	other	695473	695473	0	+	4	0	143	109	4.0
CP008925.1	h6.sal.bam	other	695474	695474	0	+	1	1	143	109	1.0
CP008925.1	h6.sal.bam	other	695475	695475	0	+	3	2	143	110	3.0
CP008925.1	h6.sal.bam	other	695476	695476	0	+	1	4	144	108	1.0
CP008925.1	h6.sal.bam	other	695477	695477	0	+	0	0	144	106	0.0
CP008925.1	h6.sal.bam	other	695478	695478	0	+	1	2	141	108	1.0
CP008925.1	h6.sal.bam	other	695479	695479	0	+	3	2	130	108	3.0
CP008925.1	h6.sal.bam	other	695480	695480	0	+	1	0	130	106	1.0
CP008925.1	h6.sal.bam	other	695481	695481	0	+	1	0	128	111	1.0
CP008925.1	h6.sal.bam	other	695482	695482	0	+	7	5	135	111	7.0
CP008925.1	h6.sal.bam	other	695483	695483	0	+	2	2	135	106	2.0
CP008925.1	h6.sal.bam	other	695484	695484	0	+	1	3	136	107	1.0
CP008925.1	h6.sal.bam	other	695485	695485	0	+	4	0	138	110	4.0
CP008925.1	h6.sal.bam	other	695486	695486	0	+	0	0	136	113	0.0
CP008925.1	h6.sal.bam	other	695487	695487	0	+	1	3	126	113	1.0
CP008925.1	h6.sal.bam	other	695488	695488	0	+	0	3	126	112	0.0
CP008925.1	h6.sal.bam	other	695489	695489	0	+	0	2	126	109	0.0
CP008925.1	h6.sal.bam	other	695490	695490	0	+	2	3	124	110	2.0
CP008925.1	h6.sal.bam	other	695491	695491	0	+	1	0	123	108	1.0
CP008925.1	h6.sal.bam	other	695492	695492	0	+	0	1	122	108	0.0
CP008925.1	h6.sal.bam	other	695493	695493	0	+	3	0	125	107	3.0
CP008925.1	h6.sal.bam	other	695494	695494	0	+	4	0	127	107	4.0
CP008925.1	h6.sal.bam	other	695495	695495	0	+	2	0	128	107	2.0
CP008925.1	h6.sal.bam	other	695496	695496	0	+	3	2	127	109	3.0
CP008925.1	h6.sal.bam	other	695497	695497	0	+	3	0	129	108	3.0
CP008925.1	h6.sal.bam	other	695498	695498	0	+	0	1	128	109	0.0
CP008925.1	h6.sal.bam	other	695499	695499	0	+	0	2	127	110	0.0
CP008925.1	h6.sal.bam	other	695500	695500	0	+	2	0	128	108	2.0
CP008925.1	h6.sal.bam	other	695501	695501	0	+	1	3	129	108	1.0
CP008925.1	h6.sal.bam	other	695502	695502	0	+	0	1	129	106	0.0
CP008925.1	h6.sal.bam	other	695503	695503	0	+	4	0	133	106	4.0
CP008925.1	h6.sal.bam	GAAC	695504	695504	695512	+	1	3	134	106	1.0
CP008925.1	h6.sal.bam	other	695505	695505	0	+	1	0	132	103	1.0
CP008925.1	h6.sal.bam	GAAC	695506	695506	695512	+	3	2	135	104	3.0
CP008925.1	h6.sal.bam	other	695507	695507	0	+	0	3	130	102	0.0
CP008925.1	h6.sal.bam	other	695508	695508	0	+	0	1	127	99	0.0
CP008925.1	h6.sal.bam	other	695509	695509	0	+	1	3	128	98	1.0
CP008925.1	h6.sal.bam	other	695510	695510	0	+	0	1	128	95	0.0
CP008925.1	h6.sal.bam	other	695511	695511	0	+	3	2	127	94	3.0
CP008925.1	h6.sal.bam	other	695512	695512	0	+	2	1	124	92	2.0
CP008925.1	h6.sal.bam	other	695513	695513	0	+	1	0	121	93	1.0
CP008925.1	h6.sal.bam	other	695514	695514	0	+	2	1	121	94	2.0
CP008925.1	h6.sal.bam	other	695515	695515	0	+	0	2	121	96	0.0
CP008925.1	h6.sal.bam	other	695516	695516	0	+	0	1	119	94	0.0
CP008925.1	h6.sal.bam	other	695517	695517	0	+	2	1	116	96	2.0
CP008925.1	h6.sal.bam	other	695518	695518	0	+	2	2	116	96	2.0
CP008925.1	h6.sal.bam	other	695519	695519	0	+	2	2	117	97	2.0
CP008925.1	h6.sal.bam	other	695520	695520	0	+	0	1	116	96	0.0
CP008925.1	h6.sal.bam	GAAC	695521	695521	695512	+	2	4	115	96	2.0
CP008925.1	h6.sal.bam	other	695522	695522	0	+	1	0	114	94	1.0
CP008925.1	h6.sal.bam	GAAC	695523	695523	695512	+	2	0	113	96	2.0
CP008925.1	h6.sal.bam	other	695524	695524	0	+	2	1	113	97	2.0
CP008925.1	h6.sal.bam	other	695525	695525	0	+	1	1	114	97	1.0
CP008925.1	h6.sal.bam	other	695526	695526	0	+	3	0	117	96	3.0
CP008925.1	h6.sal.bam	other	695527	695527	0	+	2	2	116	98	2.0
CP008925.1	h6.sal.bam	other	695528	695528	0	+	1	3	117	96	1.0
CP008925.1	h6.sal.bam	other	695529	695529	0	+	0	2	113	94	0.0
CP008925.1	h6.sal.bam	other	695530	695530	0	+	0	2	113	94	0.0
CP008925.1	h6.sal.bam	other	695531	695531	0	+	1	2	113	97	1.0
CP008925.1	h6.sal.bam	other	695532	695532	0	+	1	1	114	95	1.0
CP008925.1	h6.sal.bam	other	695533	695533	0	+	2	0	115	97	2.0
CP008925.1	h6.sal.bam	other	695534	695534	0	+	3	1	117	97	3.0
CP008925.1	h6.sal.bam	other	695535	695535	0	+	1	1	117	99	1.0
CP008925.1	h6.sal.bam	other	695536	695536	0	+	0	2	116	100	0.0
CP008925.1	h6.sal.bam	other	695537	695537	0	+	1	5	117	98	1.0
CP008925.1	h6.sal.bam	other	695538	695538	0	+	0	2	113	96	0.0
CP008925.1	h6.sal.bam	other	695539	695539	0	+	1	1	112	94	1.0
CP008925.1	h6.sal.bam	other	695540	695540	0	+	3	2	114	93	3.0
CP008925.1	h6.sal.bam	other	695541	695541	0	+	3	1	109	92	3.0
CP008925.1	h6.sal.bam	other	695542	695542	0	+	1	1	110	95	1.0
CP008925.1	h6.sal.bam	other	695543	695543	0	+	2	1	112	94	2.0
CP008925.1	h6.sal.bam	other	695544	695544	0	+	1	1	113	93	1.0
CP008925.1	h6.sal.bam	other	695545	695545	0	+	1	4	114	92	1.0
CP008925.1	h6.sal.bam	other	695546	695546	0	+	3	1	113	95	3.0
CP008925.1	h6.sal.bam	other	695547	695547	0	+	1	0	114	94	1.0
CP008925.1	h6.sal.bam	other	695548	695548	0	+	0	2	110	95	0.0
CP008925.1	h6.sal.bam	other	695549	695549	0	+	2	0	108	101	2.0
CP008925.1	h6.sal.bam	other	695550	695550	0	+	1	1	109	101	1.0
CP008925.1	h6.sal.bam	other	695551	695551	0	+	1	1	109	102	1.0
CP008925.1	h6.sal.bam	other	695552	695552	0	+	0	2	109	101	0.0
CP008925.1	h6.sal.bam	other	695553	695553	0	+	0	2	108	100	0.0
CP008925.1	h6.sal.bam	other	695554	695554	0	+	2	5	107	103	2.0
CP008925.1	h6.sal.bam	other	695555	695555	0	+	0	0	105	102	0.0
CP008925.1	h6.sal.bam	other	695556	695556	0	+	1	2	106	102	1.0
CP008925.1	h6.sal.bam	other	695557	695557	0	+	5	1	104	101	5.0
CP008925.1	h6.sal.bam	other	695558	695558	0	+	2	0	103	101	2.0
CP008925.1	h6.sal.bam	other	695559	695559	0	+	0	6	103	101	0.0
CP008925.1	h6.sal.bam	other	695560	695560	0	+	3	3	101	95	3.0
CP008925.1	h6.sal.bam	other	695561	695561	0	+	0	1	101	94	0.0
CP008925.1	h6.sal.bam	other	695562	695562	0	+	1	1	102	95	1.0
CP008925.1	h6.sal.bam	other	695563	695563	0	+	0	2	102	96	0.0
CP008925.1	h6.sal.bam	other	695564	695564	0	+	0	1	102	96	0.0
CP008925.1	h6.sal.bam	other	695565	695565	0	+	1	1	101	95	1.0
CP008925.1	h6.sal.bam	other	695566	695566	0	+	4	0	104	94	4.0
CP008925.1	h6.sal.bam	other	695567	695567	0	+	2	0	106	94	2.0
CP008925.1	h6.sal.bam	other	695568	695568	0	+	2	1	105	96	2.0
CP008925.1	h6.sal.bam	other	695569	695569	0	+	1	1	102	97	1.0
CP008925.1	h6.sal.bam	other	695570	695570	0	+	1	0	101	98	1.0
CP008925.1	h6.sal.bam	other	695571	695571	0	+	2	1	100	98	2.0
CP008925.1	h6.sal.bam	other	695572	695572	0	+	3	2	100	97	3.0
CP008925.1	h6.sal.bam	other	695573	695573	0	+	1	3	101	97	1.0
CP008925.1	h6.sal.bam	other	695574	695574	0	+	1	0	102	95	1.0
CP008925.1	h6.sal.bam	other	695575	695575	0	+	3	0	103	99	3.0
CP008925.1	h6.sal.bam	other	695576	695576	0	+	1	0	102	99	1.0
CP008925.1	h6.sal.bam	other	695577	695577	0	+	2	1	103	99	2.0
CP008925.1	h6.sal.bam	other	695578	695578	0	+	0	0	100	101	0.0
CP008925.1	h6.sal.bam	other	695579	695579	0	+	2	2	101	101	2.0
CP008925.1	h6.sal.bam	other	695580	695580	0	+	3	1	103	102	3.0
CP008925.1	h6.sal.bam	other	695581	695581	0	+	1	0	101	101	1.0
CP008925.1	h6.sal.bam	other	695582	695582	0	+	2	0	103	103	2.0
CP008925.1	h6.sal.bam	other	695583	695583	0	+	1	0	104	106	1.0
CP008925.1	h6.sal.bam	other	695584	695584	0	+	3	0	106	106	3.0
CP008925.1	h6.sal.bam	other	695585	695585	0	+	4	1	110	106	4.0
CP008925.1	h6.sal.bam	other	695586	695586	0	+	1	0	108	109	1.0
CP008925.1	h6.sal.bam	other	695587	695587	0	+	0	0	105	110	0.0
CP008925.1	h6.sal.bam	other	695588	695588	0	+	0	2	104	111	0.0
CP008925.1	h6.sal.bam	other	695589	695589	0	+	0	3	104	109	0.0
CP008925.1	h6.sal.bam	other	695590	695590	0	+	1	0	104	109	1.0
CP008925.1	h6.sal.bam	other	695591	695591	0	+	0	2	104	109	0.0
CP008925.1	h6.sal.bam	other	695592	695592	0	+	2	1	104	110	2.0
CP008925.1	h6.sal.bam	other	695593	695593	0	+	3	2	104	111	3.0
CP008925.1	h6.sal.bam	other	695594	695594	0	+	0	2	102	109	0.0
CP008925.1	h6.sal.bam	other	695595	695595	0	+	8	1	110	107	8.0
CP008925.1	h6.sal.bam	other	695596	695596	0	+	2	1	109	106	2.0
CP008925.1	h6.sal.bam	other	695597	695597	0	+	0	2	107	114	0.0
CP008925.1	h6.sal.bam	other	695598	695598	0	+	1	1	106	113	1.0
CP008925.1	h6.sal.bam	other	695599	695599	0	+	2	1	108	112	2.0
CP008925.1	h6.sal.bam	other	695600	695600	0	+	1	0	108	111	1.0
CP008925.1	h6.sal.bam	other	695601	695601	0	+	3	2	109	115	3.0
CP008925.1	h6.sal.bam	other	695602	695602	0	+	1	2	107	114	1.0
CP008925.1	h6.sal.bam	other	695603	695603	0	+	2	0	109	112	2.0
CP008925.1	h6.sal.bam	other	695604	695604	0	+	0	1	109	112	0.0
CP008925.1	h6.sal.bam	other	695605	695605	0	+	0	6	109	114	0.0
CP008925.1	h6.sal.bam	other	695606	695606	0	+	0	1	109	109	0.0
CP008925.1	h6.sal.bam	other	695607	695607	0	+	1	4	109	109	1.0
CP008925.1	h6.sal.bam	other	695608	695608	0	+	3	3	110	108	3.0
CP008925.1	h6.sal.bam	other	695609	695609	0	+	0	1	107	107	0.0
CP008925.1	h6.sal.bam	other	695610	695610	0	+	2	2	108	113	2.0
CP008925.1	h6.sal.bam	GTTC	695611	695611	695619	+	3	1	111	114	3.0
CP008925.1	h6.sal.bam	other	695612	695612	0	+	1	0	110	113	1.0
CP008925.1	h6.sal.bam	GTTC	695613	695613	695619	+	1	1	111	114	1.0
CP008925.1	h6.sal.bam	other	695614	695614	0	+	0	2	110	118	0.0
CP008925.1	h6.sal.bam	other	695615	695615	0	+	2	1	110	121	2.0
CP008925.1	h6.sal.bam	other	695616	695616	0	+	5	2	112	122	5.0
CP008925.1	h6.sal.bam	other	695617	695617	0	+	3	0	112	121	3.0
CP008925.1	h6.sal.bam	other	695618	695618	0	+	3	1	115	121	3.0
CP008925.1	h6.sal.bam	other	695619	695619	0	+	3	2	117	121	3.0
CP008925.1	h6.sal.bam	other	695620	695620	0	+	2	5	118	119	2.0
CP008925.1	h6.sal.bam	other	695621	695621	0	+	3	1	118	117	3.0
CP008925.1	h6.sal.bam	other	695622	695622	0	+	0	2	117	118	0.0
CP008925.1	h6.sal.bam	other	695623	695623	0	+	1	2	118	116	1.0
CP008925.1	h6.sal.bam	other	695624	695624	0	+	0	3	115	114	0.0
CP008925.1	h6.sal.bam	other	695625	695625	0	+	2	0	117	119	2.0
CP008925.1	h6.sal.bam	other	695626	695626	0	+	1	0	117	119	1.0
CP008925.1	h6.sal.bam	other	695627	695627	0	+	0	3	117	124	0.0
CP008925.1	h6.sal.bam	GTTC	695628	695628	695619	+	0	4	117	131	0.0
CP008925.1	h6.sal.bam	other	695629	695629	0	+	2	3	117	131	2.0
CP008925.1	h6.sal.bam	GTTC	695630	695630	695619	+	3	0	120	132	3.0
CP008925.1	h6.sal.bam	other	695631	695631	0	+	0	1	119	136	0.0
CP008925.1	h6.sal.bam	other	695632	695632	0	+	0	2	114	136	0.0
CP008925.1	h6.sal.bam	other	695633	695633	0	+	2	0	112	138	2.0
CP008925.1	h6.sal.bam	other	695634	695634	0	+	2	0	113	138	2.0
CP008925.1	h6.sal.bam	other	695635	695635	0	+	1	2	113	140	1.0
CP008925.1	h6.sal.bam	other	695636	695636	0	+	1	2	114	139	1.0
CP008925.1	h6.sal.bam	other	695637	695637	0	+	0	1	114	139	0.0
CP008925.1	h6.sal.bam	other	695638	695638	0	+	1	1	115	140	1.0
CP008925.1	h6.sal.bam	other	695639	695639	0	+	3	0	118	139	3.0
CP008925.1	h6.sal.bam	other	695640	695640	0	+	0	0	116	140	0.0
CP008925.1	h6.sal.bam	other	695641	695641	0	+	2	2	115	140	2.0
CP008925.1	h6.sal.bam	other	695642	695642	0	+	3	2	114	138	3.0
CP008925.1	h6.sal.bam	other	695643	695643	0	+	0	2	113	136	0.0
CP008925.1	h6.sal.bam	other	695644	695644	0	+	0	1	112	136	0.0
CP008925.1	h6.sal.bam	other	695645	695645	0	+	0	1	111	135	0.0
CP008925.1	h6.sal.bam	other	695646	695646	0	+	1	0	111	134	1.0
CP008925.1	h6.sal.bam	other	695647	695647	0	+	0	1	108	136	0.0
CP008925.1	h6.sal.bam	other	695648	695648	0	+	2	1	108	136	2.0
CP008925.1	h6.sal.bam	other	695649	695649	0	+	0	2	108	135	0.0
CP008925.1	h6.sal.bam	other	695650	695650	0	+	0	2	105	133	0.0
CP008925.1	h6.sal.bam	other	695651	695651	0	+	1	1	105	131	1.0
CP008925.1	h6.sal.bam	other	695652	695652	0	+	0	0	103	143	0.0
CP008925.1	h6.sal.bam	other	695653	695653	0	+	3	2	106	147	3.0
CP008925.1	h6.sal.bam	other	695654	695654	0	+	1	1	101	146	1.0
CP008925.1	h6.sal.bam	other	695655	695655	0	+	2	2	103	149	2.0
CP008925.1	h6.sal.bam	other	695656	695656	0	+	1	3	103	148	1.0
CP008925.1	h6.sal.bam	other	695657	695657	0	+	0	0	100	145	0.0
CP008925.1	h6.sal.bam	other	695658	695658	0	+	0	0	99	145	0.0
CP008925.1	h6.sal.bam	other	695659	695659	0	+	4	4	100	147	4.0
CP008925.1	h6.sal.bam	other	695660	695660	0	+	1	0	97	143	1.0
CP008925.1	h6.sal.bam	other	695661	695661	0	+	0	1	96	143	0.0
CP008925.1	h6.sal.bam	other	695662	695662	0	+	1	1	97	149	1.0
CP008925.1	h6.sal.bam	other	695663	695663	0	+	0	2	97	155	0.0
CP008925.1	h6.sal.bam	other	695664	695664	0	+	5	1	102	154	5.0
CP008925.1	h6.sal.bam	other	695665	695665	0	+	2	1	103	153	2.0
CP008925.1	h6.sal.bam	other	695666	695666	0	+	0	2	103	153	0.0
CP008925.1	h6.sal.bam	other	695667	695667	0	+	3	2	104	153	3.0
CP008925.1	h6.sal.bam	other	695668	695668	0	+	2	0	103	154	2.0
CP008925.1	h6.sal.bam	other	695669	695669	0	+	1	0	97	154	1.0
CP008925.1	h6.sal.bam	other	695670	695670	0	+	0	0	96	154	0.0
CP008925.1	h6.sal.bam	GAAC	695671	695671	695679	+	2	9	98	156	2.0
CP008925.1	h6.sal.bam	other	695672	695672	0	+	1	1	99	147	1.0
CP008925.1	h6.sal.bam	GAAC	695673	695673	695679	+	11	1	109	149	11.0
CP008925.1	h6.sal.bam	other	695674	695674	0	+	2	1	108	150	2.0
CP008925.1	h6.sal.bam	other	695675	695675	0	+	1	2	108	149	1.0
CP008925.1	h6.sal.bam	other	695676	695676	0	+	2	1	108	151	2.0
CP008925.1	h6.sal.bam	other	695677	695677	0	+	0	0	107	151	0.0
CP008925.1	h6.sal.bam	other	695678	695678	0	+	3	1	108	152	3.0
CP008925.1	h6.sal.bam	other	695679	695679	0	+	3	2	111	153	3.0
CP008925.1	h6.sal.bam	other	695680	695680	0	+	1	1	112	159	1.0
CP008925.1	h6.sal.bam	other	695681	695681	0	+	0	1	111	162	0.0
CP008925.1	h6.sal.bam	other	695682	695682	0	+	0	3	111	162	0.0
CP008925.1	h6.sal.bam	other	695683	695683	0	+	2	2	110	159	2.0
CP008925.1	h6.sal.bam	GTTC	695684	695684	695692	+	1	7	111	164	1.0
CP008925.1	h6.sal.bam	other	695685	695685	0	+	0	3	109	161	0.0
CP008925.1	h6.sal.bam	GTTC	695686	695686	695692	+	8	1	114	158	8.0
CP008925.1	h6.sal.bam	other	695687	695687	0	+	3	1	115	158	3.0
CP008925.1	h6.sal.bam	GAAC	695688	695688	695679	+	2	5	117	157	2.0
CP008925.1	h6.sal.bam	other	695689	695689	0	+	0	5	115	155	0.0
CP008925.1	h6.sal.bam	GAAC	695690	695690	695679	+	3	2	113	152	3.0
CP008925.1	h6.sal.bam	other	695691	695691	0	+	0	1	113	151	0.0
CP008925.1	h6.sal.bam	other	695692	695692	0	+	3	0	113	151	3.0
CP008925.1	h6.sal.bam	other	695693	695693	0	+	1	1	111	151	1.0
CP008925.1	h6.sal.bam	other	695694	695694	0	+	0	3	108	151	0.0
CP008925.1	h6.sal.bam	other	695695	695695	0	+	2	1	108	148	2.0
CP008925.1	h6.sal.bam	other	695696	695696	0	+	0	1	105	147	0.0
CP008925.1	h6.sal.bam	other	695697	695697	0	+	0	2	105	159	0.0
CP008925.1	h6.sal.bam	other	695698	695698	0	+	1	5	105	160	1.0
CP008925.1	h6.sal.bam	other	695699	695699	0	+	2	2	107	160	2.0
CP008925.1	h6.sal.bam	other	695700	695700	0	+	1	5	106	159	1.0
CP008925.1	h6.sal.bam	GTTC	695701	695701	695692	+	3	10	108	155	3.0
CP008925.1	h6.sal.bam	other	695702	695702	0	+	1	1	109	145	1.0
CP008925.1	h6.sal.bam	GTTC	695703	695703	695692	+	19	3	128	144	19.0
CP008925.1	h6.sal.bam	other	695704	695704	0	+	0	4	126	143	0.0
CP008925.1	h6.sal.bam	other	695705	695705	0	+	1	3	124	141	1.0
CP008925.1	h6.sal.bam	other	695706	695706	0	+	1	1	125	139	1.0
CP008925.1	h6.sal.bam	other	695707	695707	0	+	8	4	133	138	8.0
CP008925.1	h6.sal.bam	other	695708	695708	0	+	4	0	135	134	4.0
CP008925.1	h6.sal.bam	other	695709	695709	0	+	0	3	133	135	0.0
CP008925.1	h6.sal.bam	other	695710	695710	0	+	0	0	131	133	0.0
CP008925.1	h6.sal.bam	other	695711	695711	0	+	0	2	131	134	0.0
CP008925.1	h6.sal.bam	other	695712	695712	0	+	2	2	133	134	2.0
CP008925.1	h6.sal.bam	other	695713	695713	0	+	0	0	132	133	0.0
CP008925.1	h6.sal.bam	other	695714	695714	0	+	1	0	130	136	1.0
CP008925.1	h6.sal.bam	other	695715	695715	0	+	2	0	130	137	2.0
CP008925.1	h6.sal.bam	other	695716	695716	0	+	3	0	130	140	3.0
CP008925.1	h6.sal.bam	other	695717	695717	0	+	0	0	130	142	0.0
CP008925.1	h6.sal.bam	other	695718	695718	0	+	3	2	133	143	3.0
CP008925.1	h6.sal.bam	other	695719	695719	0	+	1	2	134	141	1.0
CP008925.1	h6.sal.bam	other	695720	695720	0	+	2	0	134	140	2.0
CP008925.1	h6.sal.bam	other	695721	695721	0	+	2	1	136	140	2.0
CP008925.1	h6.sal.bam	other	695722	695722	0	+	2	3	136	141	2.0
CP008925.1	h6.sal.bam	other	695723	695723	0	+	0	5	136	138	0.0
CP008925.1	h6.sal.bam	other	695724	695724	0	+	2	1	138	135	2.0
CP008925.1	h6.sal.bam	other	695725	695725	0	+	1	2	139	135	1.0
CP008925.1	h6.sal.bam	other	695726	695726	0	+	0	3	138	134	0.0
CP008925.1	h6.sal.bam	other	695727	695727	0	+	2	4	140	136	2.0
CP008925.1	h6.sal.bam	other	695728	695728	0	+	7	1	143	132	7.0
CP008925.1	h6.sal.bam	other	695729	695729	0	+	2	4	145	131	2.0
CP008925.1	h6.sal.bam	other	695730	695730	0	+	3	1	146	129	3.0
CP008925.1	h6.sal.bam	other	695731	695731	0	+	2	0	147	129	2.0
CP008925.1	h6.sal.bam	other	695732	695732	0	+	0	0	147	129	0.0
CP008925.1	h6.sal.bam	other	695733	695733	0	+	6	2	153	129	6.0
CP008925.1	h6.sal.bam	other	695734	695734	0	+	1	1	150	130	1.0
CP008925.1	h6.sal.bam	other	695735	695735	0	+	0	0	148	132	0.0
CP008925.1	h6.sal.bam	other	695736	695736	0	+	1	5	149	135	1.0
CP008925.1	h6.sal.bam	GAAC	695737	695737	695745	+	3	9	152	130	3.0
CP008925.1	h6.sal.bam	other	695738	695738	0	+	0	0	152	121	0.0
CP008925.1	h6.sal.bam	GAAC	695739	695739	695745	+	18	0	166	127	18.0
CP008925.1	h6.sal.bam	other	695740	695740	0	+	2	2	166	127	2.0
CP008925.1	h6.sal.bam	other	695741	695741	0	+	0	0	166	125	0.0
CP008925.1	h6.sal.bam	other	695742	695742	0	+	3	3	165	128	3.0
CP008925.1	h6.sal.bam	other	695743	695743	0	+	0	0	163	127	0.0
CP008925.1	h6.sal.bam	other	695744	695744	0	+	0	0	163	130	0.0
CP008925.1	h6.sal.bam	other	695745	695745	0	+	2	2	164	130	2.0
CP008925.1	h6.sal.bam	GTTC	695746	695746	695754	+	2	4	162	130	2.0
CP008925.1	h6.sal.bam	other	695747	695747	0	+	0	1	153	126	0.0
CP008925.1	h6.sal.bam	GTTC	695748	695748	695754	+	4	2	157	126	4.0
CP008925.1	h6.sal.bam	other	695749	695749	0	+	3	0	158	126	3.0
CP008925.1	h6.sal.bam	GAAC	695750	695750	695758	+	1	4	158	126	1.0
CP008925.1	h6.sal.bam	other	695751	695751	0	+	3	0	159	125	3.0
CP008925.1	h6.sal.bam	GAAC	695752	695752	695758	+	2	1	158	128	2.0
CP008925.1	h6.sal.bam	other	695753	695753	0	+	0	2	154	128	0.0
CP008925.1	h6.sal.bam	GAAC	695754	695754	695745	+	3	9	157	127	3.0
CP008925.1	h6.sal.bam	other	695755	695755	0	+	0	3	157	118	0.0
CP008925.1	h6.sal.bam	GAAC	695756	695756	695745	+	4	2	161	118	4.0
CP008925.1	h6.sal.bam	other	695757	695757	0	+	0	3	160	119	0.0
CP008925.1	h6.sal.bam	other	695758	695758	0	+	1	2	160	117	1.0
CP008925.1	h6.sal.bam	other	695759	695759	0	+	2	4	160	121	2.0
CP008925.1	h6.sal.bam	other	695760	695760	0	+	0	1	153	118	0.0
CP008925.1	h6.sal.bam	other	695761	695761	0	+	0	1	153	118	0.0
CP008925.1	h6.sal.bam	other	695762	695762	0	+	0	0	150	117	0.0
CP008925.1	h6.sal.bam	GTTC	695763	695763	695754	+	0	3	148	117	0.0
CP008925.1	h6.sal.bam	other	695764	695764	0	+	1	2	145	118	1.0
CP008925.1	h6.sal.bam	GTTC	695765	695765	695754	+	5	2	150	116	5.0
CP008925.1	h6.sal.bam	other	695766	695766	0	+	2	0	150	114	2.0
CP008925.1	h6.sal.bam	GAAC	695767	695767	695758	+	1	2	151	116	1.0
CP008925.1	h6.sal.bam	other	695768	695768	0	+	1	5	151	114	1.0
CP008925.1	h6.sal.bam	GAAC	695769	695769	695758	+	0	1	150	109	0.0
CP008925.1	h6.sal.bam	other	695770	695770	0	+	3	1	152	109	3.0
CP008925.1	h6.sal.bam	other	695771	695771	0	+	2	4	154	108	2.0
CP008925.1	h6.sal.bam	other	695772	695772	0	+	4	3	158	106	4.0
CP008925.1	h6.sal.bam	other	695773	695773	0	+	0	5	156	107	0.0
CP008925.1	h6.sal.bam	other	695774	695774	0	+	0	1	155	104	0.0
CP008925.1	h6.sal.bam	other	695775	695775	0	+	0	1	154	106	0.0
CP008925.1	h6.sal.bam	other	695776	695776	0	+	4	0	153	107	4.0
CP008925.1	h6.sal.bam	other	695777	695777	0	+	3	1	138	109	3.0
CP008925.1	h6.sal.bam	other	695778	695778	0	+	1	1	139	110	1.0
CP008925.1	h6.sal.bam	other	695779	695779	0	+	1	2	140	109	1.0
CP008925.1	h6.sal.bam	other	695780	695780	0	+	1	1	139	110	1.0
CP008925.1	h6.sal.bam	other	695781	695781	0	+	1	0	137	114	1.0
CP008925.1	h6.sal.bam	other	695782	695782	0	+	0	1	130	114	0.0
CP008925.1	h6.sal.bam	other	695783	695783	0	+	0	1	128	113	0.0
CP008925.1	h6.sal.bam	other	695784	695784	0	+	1	0	129	121	1.0
CP008925.1	h6.sal.bam	other	695785	695785	0	+	2	2	131	127	2.0
CP008925.1	h6.sal.bam	other	695786	695786	0	+	1	2	132	125	1.0
CP008925.1	h6.sal.bam	other	695787	695787	0	+	1	2	130	123	1.0
CP008925.1	h6.sal.bam	other	695788	695788	0	+	2	2	132	127	2.0
CP008925.1	h6.sal.bam	other	695789	695789	0	+	2	1	133	129	2.0
CP008925.1	h6.sal.bam	other	695790	695790	0	+	0	3	131	129	0.0
CP008925.1	h6.sal.bam	other	695791	695791	0	+	4	2	132	129	4.0
CP008925.1	h6.sal.bam	other	695792	695792	0	+	2	1	134	127	2.0
CP008925.1	h6.sal.bam	other	695793	695793	0	+	3	0	133	127	3.0
CP008925.1	h6.sal.bam	other	695794	695794	0	+	3	1	135	128	3.0
CP008925.1	h6.sal.bam	other	695795	695795	0	+	2	0	135	127	2.0
CP008925.1	h6.sal.bam	other	695796	695796	0	+	3	1	137	132	3.0
CP008925.1	h6.sal.bam	other	695797	695797	0	+	1	2	137	133	1.0
CP008925.1	h6.sal.bam	other	695798	695798	0	+	1	0	136	134	1.0
CP008925.1	h6.sal.bam	other	695799	695799	0	+	5	1	140	137	5.0
CP008925.1	h6.sal.bam	other	695800	695800	0	+	0	3	138	138	0.0
CP008925.1	h6.sal.bam	other	695801	695801	0	+	0	3	138	135	0.0
CP008925.1	h6.sal.bam	other	695802	695802	0	+	2	1	140	135	2.0
CP008925.1	h6.sal.bam	other	695803	695803	0	+	2	1	133	135	2.0
CP008925.1	h6.sal.bam	other	695804	695804	0	+	0	0	133	135	0.0
CP008925.1	h6.sal.bam	other	695805	695805	0	+	1	1	131	135	1.0
CP008925.1	h6.sal.bam	other	695806	695806	0	+	1	2	130	135	1.0
CP008925.1	h6.sal.bam	other	695807	695807	0	+	2	2	131	134	2.0
CP008925.1	h6.sal.bam	other	695808	695808	0	+	0	0	125	134	0.0
CP008925.1	h6.sal.bam	other	695809	695809	0	+	4	4	129	139	4.0
CP008925.1	h6.sal.bam	other	695810	695810	0	+	0	2	125	139	0.0
CP008925.1	h6.sal.bam	other	695811	695811	0	+	3	1	128	138	3.0
CP008925.1	h6.sal.bam	other	695812	695812	0	+	1	3	129	137	1.0
CP008925.1	h6.sal.bam	other	695813	695813	0	+	1	1	125	134	1.0
CP008925.1	h6.sal.bam	other	695814	695814	0	+	1	0	112	135	1.0
CP008925.1	h6.sal.bam	other	695815	695815	0	+	2	3	112	137	2.0
CP008925.1	h6.sal.bam	other	695816	695816	0	+	1	0	110	136	1.0
CP008925.1	h6.sal.bam	other	695817	695817	0	+	3	2	113	136	3.0
CP008925.1	h6.sal.bam	other	695818	695818	0	+	2	4	115	134	2.0
CP008925.1	h6.sal.bam	other	695819	695819	0	+	0	0	115	134	0.0
CP008925.1	h6.sal.bam	other	695820	695820	0	+	1	2	114	140	1.0
CP008925.1	h6.sal.bam	other	695821	695821	0	+	1	0	113	139	1.0
CP008925.1	h6.sal.bam	other	695822	695822	0	+	1	1	114	140	1.0
CP008925.1	h6.sal.bam	other	695823	695823	0	+	0	2	107	139	0.0
CP008925.1	h6.sal.bam	other	695824	695824	0	+	0	1	106	138	0.0
CP008925.1	h6.sal.bam	other	695825	695825	0	+	1	3	107	138	1.0
CP008925.1	h6.sal.bam	other	695826	695826	0	+	1	1	105	140	1.0
CP008925.1	h6.sal.bam	other	695827	695827	0	+	0	1	103	140	0.0
CP008925.1	h6.sal.bam	other	695828	695828	0	+	0	1	102	139	0.0
CP008925.1	h6.sal.bam	other	695829	695829	0	+	0	3	100	139	0.0
CP008925.1	h6.sal.bam	other	695830	695830	0	+	7	2	107	136	7.0
CP008925.1	h6.sal.bam	other	695831	695831	0	+	0	2	104	134	0.0
CP008925.1	h6.sal.bam	other	695832	695832	0	+	1	1	105	135	1.0
CP008925.1	h6.sal.bam	other	695833	695833	0	+	1	6	105	136	1.0
CP008925.1	h6.sal.bam	other	695834	695834	0	+	0	1	103	130	0.0
CP008925.1	h6.sal.bam	other	695835	695835	0	+	3	1	106	129	3.0
CP008925.1	h6.sal.bam	other	695836	695836	0	+	4	2	110	128	4.0
CP008925.1	h6.sal.bam	other	695837	695837	0	+	2	1	112	128	2.0
CP008925.1	h6.sal.bam	other	695838	695838	0	+	0	0	112	127	0.0
CP008925.1	h6.sal.bam	other	695839	695839	0	+	1	0	112	131	1.0
CP008925.1	h6.sal.bam	other	695840	695840	0	+	1	0	108	132	1.0
CP008925.1	h6.sal.bam	other	695841	695841	0	+	1	2	107	133	1.0
CP008925.1	h6.sal.bam	other	695842	695842	0	+	0	0	106	154	0.0
CP008925.1	h6.sal.bam	other	695843	695843	0	+	2	0	106	154	2.0
CP008925.1	h6.sal.bam	other	695844	695844	0	+	1	1	107	154	1.0
CP008925.1	h6.sal.bam	other	695845	695845	0	+	0	0	105	159	0.0
CP008925.1	h6.sal.bam	other	695846	695846	0	+	0	3	103	163	0.0
CP008925.1	h6.sal.bam	other	695847	695847	0	+	2	3	101	162	2.0
CP008925.1	h6.sal.bam	other	695848	695848	0	+	1	4	102	162	1.0
CP008925.1	h6.sal.bam	other	695849	695849	0	+	3	3	105	160	3.0
CP008925.1	h6.sal.bam	other	695850	695850	0	+	4	1	105	158	4.0
CP008925.1	h6.sal.bam	other	695851	695851	0	+	5	3	110	157	5.0
CP008925.1	h6.sal.bam	other	695852	695852	0	+	0	4	106	154	0.0
CP008925.1	h6.sal.bam	other	695853	695853	0	+	4	1	110	155	4.0
CP008925.1	h6.sal.bam	other	695854	695854	0	+	0	2	109	154	0.0
CP008925.1	h6.sal.bam	other	695855	695855	0	+	2	2	109	154	2.0
CP008925.1	h6.sal.bam	other	695856	695856	0	+	1	5	110	152	1.0
CP008925.1	h6.sal.bam	other	695857	695857	0	+	0	2	110	148	0.0
CP008925.1	h6.sal.bam	other	695858	695858	0	+	0	3	109	147	0.0
CP008925.1	h6.sal.bam	other	695859	695859	0	+	2	5	111	146	2.0
CP008925.1	h6.sal.bam	other	695860	695860	0	+	1	4	110	141	1.0
CP008925.1	h6.sal.bam	other	695861	695861	0	+	2	2	111	137	2.0
CP008925.1	h6.sal.bam	other	695862	695862	0	+	4	2	114	136	4.0
CP008925.1	h6.sal.bam	other	695863	695863	0	+	1	3	113	136	1.0
CP008925.1	h6.sal.bam	other	695864	695864	0	+	2	1	113	134	2.0
CP008925.1	h6.sal.bam	other	695865	695865	0	+	3	3	115	134	3.0
CP008925.1	h6.sal.bam	other	695866	695866	0	+	0	0	111	131	0.0
CP008925.1	h6.sal.bam	other	695867	695867	0	+	1	1	111	131	1.0
CP008925.1	h6.sal.bam	other	695868	695868	0	+	3	2	111	133	3.0
CP008925.1	h6.sal.bam	other	695869	695869	0	+	3	1	111	132	3.0
CP008925.1	h6.sal.bam	other	695870	695870	0	+	1	2	106	133	1.0
CP008925.1	h6.sal.bam	other	695871	695871	0	+	1	2	107	133	1.0
CP008925.1	h6.sal.bam	other	695872	695872	0	+	2	3	109	132	2.0
CP008925.1	h6.sal.bam	other	695873	695873	0	+	1	3	104	129	1.0
CP008925.1	h6.sal.bam	other	695874	695874	0	+	2	3	106	127	2.0
CP008925.1	h6.sal.bam	other	695875	695875	0	+	2	0	108	124	2.0
CP008925.1	h6.sal.bam	other	695876	695876	0	+	0	3	108	125	0.0
CP008925.1	h6.sal.bam	other	695877	695877	0	+	2	0	108	123	2.0
CP008925.1	h6.sal.bam	other	695878	695878	0	+	1	1	106	123	1.0
CP008925.1	h6.sal.bam	other	695879	695879	0	+	1	2	107	123	1.0
CP008925.1	h6.sal.bam	other	695880	695880	0	+	1	1	108	122	1.0
CP008925.1	h6.sal.bam	other	695881	695881	0	+	1	0	106	122	1.0
CP008925.1	h6.sal.bam	other	695882	695882	0	+	0	2	106	122	0.0
CP008925.1	h6.sal.bam	other	695883	695883	0	+	1	5	107	123	1.0
CP008925.1	h6.sal.bam	other	695884	695884	0	+	2	3	105	119	2.0
CP008925.1	h6.sal.bam	other	695885	695885	0	+	0	1	105	119	0.0
CP008925.1	h6.sal.bam	other	695886	695886	0	+	3	1	105	119	3.0
CP008925.1	h6.sal.bam	other	695887	695887	0	+	3	0	107	120	3.0
CP008925.1	h6.sal.bam	other	695888	695888	0	+	2	2	107	123	2.0
CP008925.1	h6.sal.bam	other	695889	695889	0	+	4	1	108	125	4.0
CP008925.1	h6.sal.bam	other	695890	695890	0	+	2	2	110	125	2.0
CP008925.1	h6.sal.bam	other	695891	695891	0	+	0	2	107	124	0.0
CP008925.1	h6.sal.bam	other	695892	695892	0	+	0	2	107	124	0.0
CP008925.1	h6.sal.bam	other	695893	695893	0	+	0	4	104	123	0.0
CP008925.1	h6.sal.bam	other	695894	695894	0	+	0	2	103	120	0.0
CP008925.1	h6.sal.bam	other	695895	695895	0	+	1	1	104	121	1.0
CP008925.1	h6.sal.bam	other	695896	695896	0	+	1	1	103	121	1.0
CP008925.1	h6.sal.bam	other	695897	695897	0	+	1	0	104	121	1.0
CP008925.1	h6.sal.bam	other	695898	695898	0	+	2	1	106	122	2.0
CP008925.1	h6.sal.bam	GTTC	695899	695899	695907	+	2	5	107	121	2.0
CP008925.1	h6.sal.bam	other	695900	695900	0	+	3	1	110	116	3.0
CP008925.1	h6.sal.bam	GTTC	695901	695901	695907	+	6	0	114	120	6.0
CP008925.1	h6.sal.bam	other	695902	695902	0	+	1	0	115	120	1.0
CP008925.1	h6.sal.bam	other	695903	695903	0	+	0	1	115	120	0.0
CP008925.1	h6.sal.bam	other	695904	695904	0	+	1	0	116	121	1.0
CP008925.1	h6.sal.bam	other	695905	695905	0	+	0	3	109	121	0.0
CP008925.1	h6.sal.bam	other	695906	695906	0	+	1	1	109	118	1.0
CP008925.1	h6.sal.bam	other	695907	695907	0	+	2	1	110	120	2.0
CP008925.1	h6.sal.bam	other	695908	695908	0	+	2	0	111	119	2.0
CP008925.1	h6.sal.bam	other	695909	695909	0	+	0	0	111	121	0.0
CP008925.1	h6.sal.bam	other	695910	695910	0	+	1	1	108	121	1.0
CP008925.1	h6.sal.bam	other	695911	695911	0	+	0	2	106	120	0.0
CP008925.1	h6.sal.bam	other	695912	695912	0	+	1	3	105	124	1.0
CP008925.1	h6.sal.bam	other	695913	695913	0	+	3	1	108	122	3.0
CP008925.1	h6.sal.bam	other	695914	695914	0	+	0	1	106	123	0.0
CP008925.1	h6.sal.bam	other	695915	695915	0	+	0	0	105	122	0.0
CP008925.1	h6.sal.bam	GTTC	695916	695916	695907	+	0	25	105	123	0.0
CP008925.1	h6.sal.bam	other	695917	695917	0	+	0	2	103	100	0.0
CP008925.1	h6.sal.bam	GTTC	695918	695918	695907	+	16	2	118	99	16.0
CP008925.1	h6.sal.bam	other	695919	695919	0	+	2	4	120	97	2.0
CP008925.1	h6.sal.bam	other	695920	695920	0	+	4	2	124	94	4.0
CP008925.1	h6.sal.bam	other	695921	695921	0	+	0	3	124	92	0.0
CP008925.1	h6.sal.bam	other	695922	695922	0	+	1	0	124	89	1.0
CP008925.1	h6.sal.bam	other	695923	695923	0	+	4	2	127	92	4.0
CP008925.1	h6.sal.bam	other	695924	695924	0	+	3	1	119	90	3.0
CP008925.1	h6.sal.bam	other	695925	695925	0	+	0	2	119	89	0.0
CP008925.1	h6.sal.bam	other	695926	695926	0	+	1	0	120	87	1.0
CP008925.1	h6.sal.bam	other	695927	695927	0	+	4	3	123	87	4.0
CP008925.1	h6.sal.bam	other	695928	695928	0	+	4	0	124	85	4.0
CP008925.1	h6.sal.bam	other	695929	695929	0	+	1	2	125	85	1.0
CP008925.1	h6.sal.bam	other	695930	695930	0	+	1	0	123	83	1.0
CP008925.1	h6.sal.bam	other	695931	695931	0	+	1	1	122	86	1.0
CP008925.1	h6.sal.bam	other	695932	695932	0	+	1	1	123	85	1.0
CP008925.1	h6.sal.bam	other	695933	695933	0	+	1	2	124	87	1.0
CP008925.1	h6.sal.bam	other	695934	695934	0	+	2	1	124	87	2.0
CP008925.1	h6.sal.bam	other	695935	695935	0	+	1	0	125	89	1.0
CP008925.1	h6.sal.bam	GAAC	695936	695936	695944	+	2	0	125	90	2.0
CP008925.1	h6.sal.bam	other	695937	695937	0	+	1	2	122	90	1.0
CP008925.1	h6.sal.bam	GAAC	695938	695938	695944	+	5	1	124	90	5.0
CP008925.1	h6.sal.bam	other	695939	695939	0	+	0	1	121	90	0.0
CP008925.1	h6.sal.bam	other	695940	695940	0	+	0	2	114	90	0.0
CP008925.1	h6.sal.bam	other	695941	695941	0	+	0	1	114	90	0.0
CP008925.1	h6.sal.bam	other	695942	695942	0	+	0	0	114	90	0.0
CP008925.1	h6.sal.bam	other	695943	695943	0	+	1	1	115	90	1.0
CP008925.1	h6.sal.bam	other	695944	695944	0	+	2	2	117	90	2.0
CP008925.1	h6.sal.bam	other	695945	695945	0	+	1	2	116	90	1.0
CP008925.1	h6.sal.bam	other	695946	695946	0	+	0	1	114	89	0.0
CP008925.1	h6.sal.bam	other	695947	695947	0	+	0	0	114	90	0.0
CP008925.1	h6.sal.bam	other	695948	695948	0	+	0	1	110	93	0.0
CP008925.1	h6.sal.bam	other	695949	695949	0	+	1	0	111	93	1.0
CP008925.1	h6.sal.bam	other	695950	695950	0	+	1	1	112	94	1.0
CP008925.1	h6.sal.bam	other	695951	695951	0	+	2	1	113	94	2.0
CP008925.1	h6.sal.bam	other	695952	695952	0	+	3	0	113	93	3.0
CP008925.1	h6.sal.bam	GAAC	695953	695953	695944	+	2	1	115	93	2.0
CP008925.1	h6.sal.bam	other	695954	695954	0	+	1	1	115	92	1.0
CP008925.1	h6.sal.bam	GAAC	695955	695955	695944	+	3	1	117	96	3.0
CP008925.1	h6.sal.bam	other	695956	695956	0	+	2	2	118	97	2.0
CP008925.1	h6.sal.bam	other	695957	695957	0	+	3	2	120	95	3.0
CP008925.1	h6.sal.bam	other	695958	695958	0	+	4	1	122	101	4.0
CP008925.1	h6.sal.bam	other	695959	695959	0	+	4	3	126	100	4.0
CP008925.1	h6.sal.bam	other	695960	695960	0	+	3	2	129	97	3.0
CP008925.1	h6.sal.bam	other	695961	695961	0	+	3	2	129	98	3.0
CP008925.1	h6.sal.bam	other	695962	695962	0	+	1	2	125	97	1.0
CP008925.1	h6.sal.bam	other	695963	695963	0	+	0	4	119	97	0.0
CP008925.1	h6.sal.bam	other	695964	695964	0	+	1	1	120	93	1.0
CP008925.1	h6.sal.bam	other	695965	695965	0	+	1	1	121	92	1.0
CP008925.1	h6.sal.bam	other	695966	695966	0	+	1	2	122	92	1.0
CP008925.1	h6.sal.bam	other	695967	695967	0	+	2	1	124	91	2.0
CP008925.1	h6.sal.bam	other	695968	695968	0	+	2	1	126	93	2.0
CP008925.1	h6.sal.bam	other	695969	695969	0	+	3	3	129	93	3.0
CP008925.1	h6.sal.bam	other	695970	695970	0	+	3	1	132	90	3.0
CP008925.1	h6.sal.bam	other	695971	695971	0	+	1	1	132	92	1.0
CP008925.1	h6.sal.bam	other	695972	695972	0	+	2	1	131	94	2.0
CP008925.1	h6.sal.bam	other	695973	695973	0	+	1	0	130	94	1.0
CP008925.1	h6.sal.bam	other	695974	695974	0	+	1	0	131	94	1.0
CP008925.1	h6.sal.bam	other	695975	695975	0	+	1	5	128	97	1.0
CP008925.1	h6.sal.bam	other	695976	695976	0	+	1	1	124	92	1.0
CP008925.1	h6.sal.bam	other	695977	695977	0	+	0	1	123	95	0.0
CP008925.1	h6.sal.bam	other	695978	695978	0	+	0	0	123	95	0.0
CP008925.1	h6.sal.bam	other	695979	695979	0	+	1	0	123	95	1.0
CP008925.1	h6.sal.bam	other	695980	695980	0	+	2	2	125	95	2.0
CP008925.1	h6.sal.bam	other	695981	695981	0	+	0	1	124	98	0.0
CP008925.1	h6.sal.bam	other	695982	695982	0	+	0	2	122	100	0.0
CP008925.1	h6.sal.bam	other	695983	695983	0	+	4	2	124	100	4.0
CP008925.1	h6.sal.bam	other	695984	695984	0	+	0	0	124	98	0.0
CP008925.1	h6.sal.bam	other	695985	695985	0	+	0	3	123	100	0.0
CP008925.1	h6.sal.bam	other	695986	695986	0	+	3	1	126	100	3.0
CP008925.1	h6.sal.bam	other	695987	695987	0	+	1	1	126	101	1.0
CP008925.1	h6.sal.bam	other	695988	695988	0	+	0	2	123	101	0.0
CP008925.1	h6.sal.bam	other	695989	695989	0	+	0	0	123	99	0.0
CP008925.1	h6.sal.bam	other	695990	695990	0	+	3	0	125	99	3.0
CP008925.1	h6.sal.bam	other	695991	695991	0	+	2	3	127	101	2.0
CP008925.1	h6.sal.bam	other	695992	695992	0	+	1	0	128	98	1.0
CP008925.1	h6.sal.bam	other	695993	695993	0	+	2	1	112	99	2.0
CP008925.1	h6.sal.bam	other	695994	695994	0	+	1	1	113	98	1.0
CP008925.1	h6.sal.bam	other	695995	695995	0	+	0	0	109	100	0.0
CP008925.1	h6.sal.bam	other	695996	695996	0	+	1	2	105	100	1.0
CP008925.1	h6.sal.bam	other	695997	695997	0	+	1	1	106	99	1.0
CP008925.1	h6.sal.bam	other	695998	695998	0	+	1	0	107	98	1.0
CP008925.1	h6.sal.bam	other	695999	695999	0	+	2	0	106	98	2.0
CP008925.1	h6.sal.bam	other	696000	696000	0	+	1	0	107	98	1.0
CP008925.1	h6.sal.bam	other	696001	696001	0	+	1	1	107	101	1.0
CP008925.1	h6.sal.bam	other	696002	696002	0	+	2	0	104	101	2.0
CP008925.1	h6.sal.bam	other	696003	696003	0	+	2	0	102	102	2.0
CP008925.1	h6.sal.bam	other	696004	696004	0	+	2	2	103	105	2.0
CP008925.1	h6.sal.bam	other	696005	696005	0	+	2	1	105	103	2.0
CP008925.1	h6.sal.bam	other	696006	696006	0	+	2	4	106	103	2.0
CP008925.1	h6.sal.bam	other	696007	696007	0	+	0	2	105	99	0.0
CP008925.1	h6.sal.bam	other	696008	696008	0	+	0	0	101	97	0.0
CP008925.1	h6.sal.bam	other	696009	696009	0	+	0	3	101	99	0.0
CP008925.1	h6.sal.bam	other	696010	696010	0	+	3	0	103	96	3.0
CP008925.1	h6.sal.bam	other	696011	696011	0	+	1	2	101	97	1.0
CP008925.1	h6.sal.bam	other	696012	696012	0	+	2	0	102	96	2.0
CP008925.1	h6.sal.bam	other	696013	696013	0	+	2	0	102	97	2.0
CP008925.1	h6.sal.bam	other	696014	696014	0	+	0	1	102	99	0.0
CP008925.1	h6.sal.bam	other	696015	696015	0	+	2	3	104	98	2.0
CP008925.1	h6.sal.bam	other	696016	696016	0	+	4	0	108	97	4.0
CP008925.1	h6.sal.bam	other	696017	696017	0	+	1	1	109	99	1.0
CP008925.1	h6.sal.bam	other	696018	696018	0	+	1	1	109	99	1.0
CP008925.1	h6.sal.bam	other	696019	696019	0	+	2	1	108	100	2.0
CP008925.1	h6.sal.bam	other	696020	696020	0	+	1	1	109	99	1.0
CP008925.1	h6.sal.bam	other	696021	696021	0	+	1	2	110	98	1.0
CP008925.1	h6.sal.bam	other	696022	696022	0	+	0	3	110	100	0.0
CP008925.1	h6.sal.bam	other	696023	696023	0	+	1	2	111	98	1.0
CP008925.1	h6.sal.bam	other	696024	696024	0	+	2	1	112	98	2.0
CP008925.1	h6.sal.bam	other	696025	696025	0	+	2	1	113	99	2.0
CP008925.1	h6.sal.bam	other	696026	696026	0	+	2	1	112	101	2.0
CP008925.1	h6.sal.bam	other	696027	696027	0	+	6	1	116	100	6.0
CP008925.1	h6.sal.bam	other	696028	696028	0	+	1	2	115	101	1.0
CP008925.1	h6.sal.bam	other	696029	696029	0	+	0	1	114	102	0.0
CP008925.1	h6.sal.bam	other	696030	696030	0	+	1	2	107	106	1.0
CP008925.1	h6.sal.bam	other	696031	696031	0	+	1	6	108	106	1.0
CP008925.1	h6.sal.bam	other	696032	696032	0	+	0	2	108	102	0.0
CP008925.1	h6.sal.bam	other	696033	696033	0	+	0	1	103	104	0.0
CP008925.1	h6.sal.bam	other	696034	696034	0	+	0	1	99	105	0.0
CP008925.1	h6.sal.bam	other	696035	696035	0	+	0	1	97	106	0.0
CP008925.1	h6.sal.bam	other	696036	696036	0	+	1	2	94	105	1.0
CP008925.1	h6.sal.bam	other	696037	696037	0	+	2	1	95	104	2.0
CP008925.1	h6.sal.bam	other	696038	696038	0	+	1	0	95	103	1.0
CP008925.1	h6.sal.bam	other	696039	696039	0	+	0	0	94	104	0.0
CP008925.1	h6.sal.bam	other	696040	696040	0	+	3	2	96	104	3.0
CP008925.1	h6.sal.bam	other	696041	696041	0	+	4	1	97	111	4.0
CP008925.1	h6.sal.bam	other	696042	696042	0	+	1	3	98	110	1.0
CP008925.1	h6.sal.bam	other	696043	696043	0	+	0	1	93	110	0.0
CP008925.1	h6.sal.bam	other	696044	696044	0	+	0	0	90	113	0.0
CP008925.1	h6.sal.bam	other	696045	696045	0	+	1	2	91	114	1.0
CP008925.1	h6.sal.bam	other	696046	696046	0	+	3	2	91	114	3.0
CP008925.1	h6.sal.bam	other	696047	696047	0	+	0	1	89	115	0.0
CP008925.1	h6.sal.bam	other	696048	696048	0	+	1	2	90	117	1.0
CP008925.1	h6.sal.bam	other	696049	696049	0	+	1	1	91	115	1.0
CP008925.1	h6.sal.bam	other	696050	696050	0	+	3	1	93	114	3.0
CP008925.1	h6.sal.bam	other	696051	696051	0	+	5	4	98	115	5.0
CP008925.1	h6.sal.bam	other	696052	696052	0	+	1	1	99	111	1.0
CP008925.1	h6.sal.bam	other	696053	696053	0	+	3	2	99	114	3.0
CP008925.1	h6.sal.bam	other	696054	696054	0	+	0	3	99	112	0.0
CP008925.1	h6.sal.bam	other	696055	696055	0	+	2	3	101	109	2.0
CP008925.1	h6.sal.bam	other	696056	696056	0	+	5	1	106	109	5.0
CP008925.1	h6.sal.bam	other	696057	696057	0	+	0	1	102	109	0.0
CP008925.1	h6.sal.bam	other	696058	696058	0	+	3	1	105	110	3.0
CP008925.1	h6.sal.bam	other	696059	696059	0	+	1	2	106	109	1.0
CP008925.1	h6.sal.bam	other	696060	696060	0	+	0	2	106	107	0.0
CP008925.1	h6.sal.bam	other	696061	696061	0	+	1	2	103	110	1.0
CP008925.1	h6.sal.bam	other	696062	696062	0	+	2	1	105	108	2.0
CP008925.1	h6.sal.bam	other	696063	696063	0	+	3	0	108	107	3.0
CP008925.1	h6.sal.bam	other	696064	696064	0	+	2	0	110	113	2.0
CP008925.1	h6.sal.bam	other	696065	696065	0	+	0	1	105	114	0.0
CP008925.1	h6.sal.bam	other	696066	696066	0	+	0	0	104	114	0.0
CP008925.1	h6.sal.bam	other	696067	696067	0	+	1	1	105	114	1.0
CP008925.1	h6.sal.bam	other	696068	696068	0	+	4	2	108	117	4.0
CP008925.1	h6.sal.bam	other	696069	696069	0	+	1	1	108	117	1.0
CP008925.1	h6.sal.bam	other	696070	696070	0	+	0	1	108	116	0.0
CP008925.1	h6.sal.bam	other	696071	696071	0	+	0	0	107	117	0.0
CP008925.1	h6.sal.bam	other	696072	696072	0	+	1	0	107	119	1.0
CP008925.1	h6.sal.bam	other	696073	696073	0	+	2	0	106	123	2.0
CP008925.1	h6.sal.bam	other	696074	696074	0	+	1	1	106	126	1.0
CP008925.1	h6.sal.bam	other	696075	696075	0	+	3	2	109	126	3.0
CP008925.1	h6.sal.bam	other	696076	696076	0	+	0	1	106	125	0.0
CP008925.1	h6.sal.bam	other	696077	696077	0	+	0	1	103	126	0.0
CP008925.1	h6.sal.bam	other	696078	696078	0	+	3	3	106	125	3.0
CP008925.1	h6.sal.bam	other	696079	696079	0	+	1	1	105	123	1.0
CP008925.1	h6.sal.bam	other	696080	696080	0	+	0	0	104	125	0.0
CP008925.1	h6.sal.bam	other	696081	696081	0	+	2	1	104	125	2.0
CP008925.1	h6.sal.bam	other	696082	696082	0	+	2	0	105	128	2.0
CP008925.1	h6.sal.bam	other	696083	696083	0	+	0	2	105	130	0.0
CP008925.1	h6.sal.bam	other	696084	696084	0	+	0	0	105	128	0.0
CP008925.1	h6.sal.bam	other	696085	696085	0	+	0	2	102	128	0.0
CP008925.1	h6.sal.bam	other	696086	696086	0	+	3	1	102	130	3.0
CP008925.1	h6.sal.bam	other	696087	696087	0	+	0	1	100	133	0.0
CP008925.1	h6.sal.bam	other	696088	696088	0	+	0	2	100	134	0.0
CP008925.1	h6.sal.bam	other	696089	696089	0	+	0	0	100	132	0.0
CP008925.1	h6.sal.bam	other	696090	696090	0	+	2	2	98	132	2.0
CP008925.1	h6.sal.bam	other	696091	696091	0	+	3	0	99	133	3.0
CP008925.1	h6.sal.bam	other	696092	696092	0	+	5	1	102	135	5.0
CP008925.1	h6.sal.bam	other	696093	696093	0	+	1	3	103	134	1.0
CP008925.1	h6.sal.bam	other	696094	696094	0	+	0	0	100	131	0.0
CP008925.1	h6.sal.bam	other	696095	696095	0	+	0	0	99	137	0.0
CP008925.1	h6.sal.bam	other	696096	696096	0	+	1	4	100	137	1.0
CP008925.1	h6.sal.bam	other	696097	696097	0	+	0	2	95	133	0.0
CP008925.1	h6.sal.bam	other	696098	696098	0	+	1	2	96	132	1.0
CP008925.1	h6.sal.bam	other	696099	696099	0	+	0	1	96	132	0.0
CP008925.1	h6.sal.bam	other	696100	696100	0	+	2	3	98	133	2.0
CP008925.1	h6.sal.bam	other	696101	696101	0	+	1	3	96	132	1.0
CP008925.1	h6.sal.bam	other	696102	696102	0	+	0	1	91	129	0.0
CP008925.1	h6.sal.bam	other	696103	696103	0	+	0	2	91	130	0.0
CP008925.1	h6.sal.bam	other	696104	696104	0	+	1	3	91	131	1.0
CP008925.1	h6.sal.bam	other	696105	696105	0	+	2	2	92	130	2.0
CP008925.1	h6.sal.bam	other	696106	696106	0	+	2	2	94	129	2.0
CP008925.1	h6.sal.bam	other	696107	696107	0	+	1	4	95	127	1.0
CP008925.1	h6.sal.bam	other	696108	696108	0	+	0	2	95	123	0.0
CP008925.1	h6.sal.bam	other	696109	696109	0	+	2	2	97	123	2.0
CP008925.1	h6.sal.bam	other	696110	696110	0	+	1	0	98	121	1.0
CP008925.1	h6.sal.bam	other	696111	696111	0	+	2	1	98	121	2.0
CP008925.1	h6.sal.bam	other	696112	696112	0	+	2	1	97	122	2.0
CP008925.1	h6.sal.bam	other	696113	696113	0	+	2	0	97	124	2.0
CP008925.1	h6.sal.bam	other	696114	696114	0	+	1	2	91	126	1.0
CP008925.1	h6.sal.bam	other	696115	696115	0	+	0	8	91	125	0.0
CP008925.1	h6.sal.bam	other	696116	696116	0	+	2	3	93	117	2.0
CP008925.1	h6.sal.bam	other	696117	696117	0	+	3	0	95	115	3.0
CP008925.1	h6.sal.bam	other	696118	696118	0	+	2	3	96	117	2.0
CP008925.1	h6.sal.bam	other	696119	696119	0	+	5	1	101	115	5.0
CP008925.1	h6.sal.bam	other	696120	696120	0	+	2	2	101	114	2.0
CP008925.1	h6.sal.bam	other	696121	696121	0	+	2	3	101	113	2.0
CP008925.1	h6.sal.bam	other	696122	696122	0	+	1	3	102	111	1.0
CP008925.1	h6.sal.bam	other	696123	696123	0	+	2	1	102	110	2.0
CP008925.1	h6.sal.bam	other	696124	696124	0	+	0	1	99	109	0.0
CP008925.1	h6.sal.bam	other	696125	696125	0	+	1	0	100	108	1.0
CP008925.1	h6.sal.bam	other	696126	696126	0	+	2	2	98	112	2.0
CP008925.1	h6.sal.bam	other	696127	696127	0	+	1	2	98	110	1.0
CP008925.1	h6.sal.bam	other	696128	696128	0	+	3	0	99	108	3.0
CP008925.1	h6.sal.bam	other	696129	696129	0	+	2	0	101	109	2.0
CP008925.1	h6.sal.bam	other	696130	696130	0	+	0	3	99	109	0.0
CP008925.1	h6.sal.bam	other	696131	696131	0	+	2	1	97	106	2.0
CP008925.1	h6.sal.bam	other	696132	696132	0	+	1	2	98	108	1.0
CP008925.1	h6.sal.bam	other	696133	696133	0	+	3	0	98	109	3.0
CP008925.1	h6.sal.bam	other	696134	696134	0	+	3	3	100	109	3.0
CP008925.1	h6.sal.bam	other	696135	696135	0	+	3	3	103	107	3.0
CP008925.1	h6.sal.bam	other	696136	696136	0	+	0	2	102	106	0.0
CP008925.1	h6.sal.bam	other	696137	696137	0	+	0	0	101	108	0.0
CP008925.1	h6.sal.bam	other	696138	696138	0	+	1	3	97	109	1.0
CP008925.1	h6.sal.bam	other	696139	696139	0	+	1	1	98	106	1.0
CP008925.1	h6.sal.bam	other	696140	696140	0	+	1	2	99	108	1.0
CP008925.1	h6.sal.bam	other	696141	696141	0	+	0	4	99	109	0.0
CP008925.1	h6.sal.bam	other	696142	696142	0	+	0	2	98	106	0.0
CP008925.1	h6.sal.bam	other	696143	696143	0	+	0	0	94	105	0.0
CP008925.1	h6.sal.bam	other	696144	696144	0	+	2	2	95	109	2.0
CP008925.1	h6.sal.bam	other	696145	696145	0	+	1	2	96	108	1.0
CP008925.1	h6.sal.bam	other	696146	696146	0	+	0	2	96	111	0.0
CP008925.1	h6.sal.bam	other	696147	696147	0	+	2	3	97	110	2.0
CP008925.1	h6.sal.bam	other	696148	696148	0	+	4	3	98	108	4.0
CP008925.1	h6.sal.bam	other	696149	696149	0	+	2	1	100	109	2.0
CP008925.1	h6.sal.bam	other	696150	696150	0	+	2	1	99	110	2.0
CP008925.1	h6.sal.bam	other	696151	696151	0	+	2	1	101	115	2.0
CP008925.1	h6.sal.bam	other	696152	696152	0	+	0	3	101	114	0.0
CP008925.1	h6.sal.bam	other	696153	696153	0	+	1	0	99	115	1.0
CP008925.1	h6.sal.bam	other	696154	696154	0	+	1	3	98	118	1.0
CP008925.1	h6.sal.bam	other	696155	696155	0	+	2	1	98	117	2.0
CP008925.1	h6.sal.bam	other	696156	696156	0	+	0	1	98	116	0.0
CP008925.1	h6.sal.bam	other	696157	696157	0	+	2	1	97	118	2.0
CP008925.1	h6.sal.bam	other	696158	696158	0	+	1	2	98	117	1.0
CP008925.1	h6.sal.bam	other	696159	696159	0	+	0	1	98	117	0.0
CP008925.1	h6.sal.bam	other	696160	696160	0	+	2	1	97	119	2.0
CP008925.1	h6.sal.bam	other	696161	696161	0	+	1	4	98	118	1.0
CP008925.1	h6.sal.bam	other	696162	696162	0	+	0	2	98	115	0.0
CP008925.1	h6.sal.bam	other	696163	696163	0	+	1	1	99	113	1.0
CP008925.1	h6.sal.bam	other	696164	696164	0	+	2	2	99	115	2.0
CP008925.1	h6.sal.bam	other	696165	696165	0	+	0	0	95	114	0.0
CP008925.1	h6.sal.bam	other	696166	696166	0	+	1	2	92	114	1.0
CP008925.1	h6.sal.bam	other	696167	696167	0	+	0	0	92	112	0.0
CP008925.1	h6.sal.bam	other	696168	696168	0	+	0	0	90	113	0.0
CP008925.1	h6.sal.bam	other	696169	696169	0	+	2	6	92	113	2.0
CP008925.1	h6.sal.bam	other	696170	696170	0	+	1	0	93	107	1.0
CP008925.1	h6.sal.bam	other	696171	696171	0	+	2	0	94	110	2.0
CP008925.1	h6.sal.bam	other	696172	696172	0	+	0	1	93	113	0.0
CP008925.1	h6.sal.bam	other	696173	696173	0	+	2	3	95	112	2.0
CP008925.1	h6.sal.bam	other	696174	696174	0	+	1	3	94	112	1.0
CP008925.1	h6.sal.bam	other	696175	696175	0	+	1	1	95	110	1.0
CP008925.1	h6.sal.bam	other	696176	696176	0	+	0	0	95	109	0.0
CP008925.1	h6.sal.bam	other	696177	696177	0	+	2	2	97	109	2.0
CP008925.1	h6.sal.bam	other	696178	696178	0	+	2	3	98	110	2.0
CP008925.1	h6.sal.bam	other	696179	696179	0	+	0	2	97	109	0.0
CP008925.1	h6.sal.bam	other	696180	696180	0	+	2	1	95	108	2.0
CP008925.1	h6.sal.bam	other	696181	696181	0	+	2	1	97	111	2.0
CP008925.1	h6.sal.bam	other	696182	696182	0	+	2	1	99	111	2.0
CP008925.1	h6.sal.bam	other	696183	696183	0	+	2	0	101	110	2.0
CP008925.1	h6.sal.bam	other	696184	696184	0	+	3	1	102	113	3.0
CP008925.1	h6.sal.bam	other	696185	696185	0	+	3	0	104	112	3.0
CP008925.1	h6.sal.bam	other	696186	696186	0	+	2	1	100	114	2.0
CP008925.1	h6.sal.bam	other	696187	696187	0	+	3	3	103	114	3.0
CP008925.1	h6.sal.bam	other	696188	696188	0	+	0	1	102	111	0.0
CP008925.1	h6.sal.bam	other	696189	696189	0	+	1	1	102	112	1.0
CP008925.1	h6.sal.bam	other	696190	696190	0	+	1	0	101	112	1.0
CP008925.1	h6.sal.bam	other	696191	696191	0	+	0	2	101	112	0.0
CP008925.1	h6.sal.bam	other	696192	696192	0	+	0	2	99	112	0.0
CP008925.1	h6.sal.bam	other	696193	696193	0	+	1	1	99	116	1.0
CP008925.1	h6.sal.bam	other	696194	696194	0	+	0	1	95	116	0.0
CP008925.1	h6.sal.bam	other	696195	696195	0	+	2	1	93	116	2.0
CP008925.1	h6.sal.bam	other	696196	696196	0	+	2	1	95	115	2.0
CP008925.1	h6.sal.bam	other	696197	696197	0	+	1	1	95	114	1.0
CP008925.1	h6.sal.bam	other	696198	696198	0	+	2	0	95	117	2.0
CP008925.1	h6.sal.bam	other	696199	696199	0	+	1	2	96	125	1.0
CP008925.1	h6.sal.bam	other	696200	696200	0	+	0	3	95	124	0.0
CP008925.1	h6.sal.bam	other	696201	696201	0	+	1	0	94	121	1.0
CP008925.1	h6.sal.bam	other	696202	696202	0	+	1	0	91	121	1.0
CP008925.1	h6.sal.bam	other	696203	696203	0	+	0	0	91	121	0.0
CP008925.1	h6.sal.bam	other	696204	696204	0	+	0	0	89	122	0.0
CP008925.1	h6.sal.bam	other	696205	696205	0	+	5	1	94	122	5.0
CP008925.1	h6.sal.bam	other	696206	696206	0	+	0	2	92	121	0.0
CP008925.1	h6.sal.bam	other	696207	696207	0	+	0	2	90	119	0.0
CP008925.1	h6.sal.bam	other	696208	696208	0	+	1	1	89	117	1.0
CP008925.1	h6.sal.bam	other	696209	696209	0	+	0	2	86	124	0.0
CP008925.1	h6.sal.bam	other	696210	696210	0	+	1	5	84	122	1.0
CP008925.1	h6.sal.bam	other	696211	696211	0	+	2	0	86	120	2.0
CP008925.1	h6.sal.bam	other	696212	696212	0	+	0	1	86	121	0.0
CP008925.1	h6.sal.bam	other	696213	696213	0	+	3	3	86	121	3.0
CP008925.1	h6.sal.bam	other	696214	696214	0	+	1	3	87	120	1.0
CP008925.1	h6.sal.bam	other	696215	696215	0	+	0	1	87	118	0.0
CP008925.1	h6.sal.bam	other	696216	696216	0	+	1	1	88	117	1.0
CP008925.1	h6.sal.bam	other	696217	696217	0	+	2	3	90	116	2.0
CP008925.1	h6.sal.bam	other	696218	696218	0	+	0	1	89	113	0.0
CP008925.1	h6.sal.bam	other	696219	696219	0	+	3	5	90	114	3.0
CP008925.1	h6.sal.bam	other	696220	696220	0	+	2	1	91	109	2.0
CP008925.1	h6.sal.bam	other	696221	696221	0	+	2	1	92	109	2.0
CP008925.1	h6.sal.bam	other	696222	696222	0	+	0	1	91	108	0.0
CP008925.1	h6.sal.bam	other	696223	696223	0	+	4	5	92	107	4.0
CP008925.1	h6.sal.bam	other	696224	696224	0	+	3	2	92	108	3.0
CP008925.1	h6.sal.bam	other	696225	696225	0	+	3	5	93	108	3.0
CP008925.1	h6.sal.bam	other	696226	696226	0	+	2	4	93	103	2.0
CP008925.1	h6.sal.bam	other	696227	696227	0	+	3	2	96	102	3.0
CP008925.1	h6.sal.bam	other	696228	696228	0	+	0	1	96	100	0.0
CP008925.1	h6.sal.bam	other	696229	696229	0	+	1	2	94	105	1.0
CP008925.1	h6.sal.bam	other	696230	696230	0	+	1	2	95	104	1.0
CP008925.1	h6.sal.bam	other	696231	696231	0	+	0	1	94	103	0.0
CP008925.1	h6.sal.bam	other	696232	696232	0	+	0	1	91	103	0.0
CP008925.1	h6.sal.bam	other	696233	696233	0	+	1	2	91	104	1.0
CP008925.1	h6.sal.bam	other	696234	696234	0	+	1	2	92	104	1.0
CP008925.1	h6.sal.bam	other	696235	696235	0	+	0	0	89	108	0.0
CP008925.1	h6.sal.bam	other	696236	696236	0	+	0	1	89	110	0.0
CP008925.1	h6.sal.bam	other	696237	696237	0	+	0	0	88	110	0.0
CP008925.1	h6.sal.bam	GAAC	696238	696238	696246	+	2	3	88	112	2.0
CP008925.1	h6.sal.bam	other	696239	696239	0	+	2	1	89	109	2.0
CP008925.1	h6.sal.bam	GAAC	696240	696240	696246	+	1	0	90	109	1.0
CP008925.1	h6.sal.bam	other	696241	696241	0	+	4	0	93	109	4.0
CP008925.1	h6.sal.bam	other	696242	696242	0	+	6	1	98	109	6.0
CP008925.1	h6.sal.bam	other	696243	696243	0	+	3	1	101	114	3.0
CP008925.1	h6.sal.bam	other	696244	696244	0	+	0	0	100	114	0.0
CP008925.1	h6.sal.bam	other	696245	696245	0	+	2	2	98	114	2.0
CP008925.1	h6.sal.bam	other	696246	696246	0	+	4	3	102	112	4.0
CP008925.1	h6.sal.bam	other	696247	696247	0	+	1	1	103	110	1.0
CP008925.1	h6.sal.bam	other	696248	696248	0	+	0	2	101	109	0.0
CP008925.1	h6.sal.bam	other	696249	696249	0	+	1	1	102	107	1.0
CP008925.1	h6.sal.bam	other	696250	696250	0	+	1	2	103	108	1.0
CP008925.1	h6.sal.bam	other	696251	696251	0	+	0	0	100	107	0.0
CP008925.1	h6.sal.bam	other	696252	696252	0	+	1	1	101	107	1.0
CP008925.1	h6.sal.bam	other	696253	696253	0	+	2	2	102	106	2.0
CP008925.1	h6.sal.bam	other	696254	696254	0	+	0	0	100	104	0.0
CP008925.1	h6.sal.bam	GAAC	696255	696255	696246	+	3	5	101	112	3.0
CP008925.1	h6.sal.bam	other	696256	696256	0	+	1	1	101	109	1.0
CP008925.1	h6.sal.bam	GAAC	696257	696257	696246	+	4	1	102	109	4.0
CP008925.1	h6.sal.bam	other	696258	696258	0	+	0	2	93	108	0.0
CP008925.1	h6.sal.bam	other	696259	696259	0	+	4	2	97	107	4.0
CP008925.1	h6.sal.bam	other	696260	696260	0	+	0	0	97	108	0.0
CP008925.1	h6.sal.bam	other	696261	696261	0	+	0	1	95	109	0.0
CP008925.1	h6.sal.bam	other	696262	696262	0	+	4	1	99	109	4.0
CP008925.1	h6.sal.bam	other	696263	696263	0	+	1	1	100	108	1.0
CP008925.1	h6.sal.bam	other	696264	696264	0	+	4	1	103	108	4.0
CP008925.1	h6.sal.bam	other	696265	696265	0	+	2	2	104	110	2.0
CP008925.1	h6.sal.bam	other	696266	696266	0	+	1	5	105	108	1.0
CP008925.1	h6.sal.bam	other	696267	696267	0	+	2	1	107	107	2.0
CP008925.1	h6.sal.bam	other	696268	696268	0	+	3	1	109	107	3.0
CP008925.1	h6.sal.bam	other	696269	696269	0	+	3	1	112	106	3.0
CP008925.1	h6.sal.bam	other	696270	696270	0	+	1	1	112	105	1.0
CP008925.1	h6.sal.bam	other	696271	696271	0	+	3	3	114	109	3.0
CP008925.1	h6.sal.bam	GAAC	696272	696272	696280	+	0	2	110	107	0.0
CP008925.1	h6.sal.bam	other	696273	696273	0	+	0	6	109	106	0.0
CP008925.1	h6.sal.bam	GAAC	696274	696274	696280	+	3	1	112	102	3.0
CP008925.1	h6.sal.bam	other	696275	696275	0	+	2	0	114	101	2.0
CP008925.1	h6.sal.bam	other	696276	696276	0	+	3	0	116	105	3.0
CP008925.1	h6.sal.bam	other	696277	696277	0	+	2	1	116	106	2.0
CP008925.1	h6.sal.bam	other	696278	696278	0	+	2	0	117	105	2.0
CP008925.1	h6.sal.bam	other	696279	696279	0	+	0	0	117	105	0.0
CP008925.1	h6.sal.bam	other	696280	696280	0	+	2	2	115	109	2.0
CP008925.1	h6.sal.bam	other	696281	696281	0	+	0	1	115	109	0.0
CP008925.1	h6.sal.bam	other	696282	696282	0	+	0	1	114	110	0.0
CP008925.1	h6.sal.bam	other	696283	696283	0	+	2	5	116	135	2.0
CP008925.1	h6.sal.bam	other	696284	696284	0	+	0	0	113	134	0.0
CP008925.1	h6.sal.bam	other	696285	696285	0	+	1	3	114	136	1.0
CP008925.1	h6.sal.bam	other	696286	696286	0	+	4	0	118	133	4.0
CP008925.1	h6.sal.bam	other	696287	696287	0	+	3	2	120	133	3.0
CP008925.1	h6.sal.bam	other	696288	696288	0	+	2	1	120	134	2.0
CP008925.1	h6.sal.bam	GAAC	696289	696289	696280	+	3	2	122	133	3.0
CP008925.1	h6.sal.bam	other	696290	696290	0	+	2	0	122	131	2.0
CP008925.1	h6.sal.bam	GAAC	696291	696291	696280	+	2	0	124	133	2.0
CP008925.1	h6.sal.bam	other	696292	696292	0	+	0	0	124	134	0.0
CP008925.1	h6.sal.bam	other	696293	696293	0	+	6	1	130	138	6.0
CP008925.1	h6.sal.bam	other	696294	696294	0	+	0	0	127	137	0.0
CP008925.1	h6.sal.bam	other	696295	696295	0	+	2	1	125	140	2.0
CP008925.1	h6.sal.bam	other	696296	696296	0	+	2	4	127	139	2.0
CP008925.1	h6.sal.bam	other	696297	696297	0	+	1	2	128	135	1.0
CP008925.1	h6.sal.bam	other	696298	696298	0	+	0	1	124	138	0.0
CP008925.1	h6.sal.bam	other	696299	696299	0	+	0	1	121	138	0.0
CP008925.1	h6.sal.bam	other	696300	696300	0	+	1	3	119	139	1.0
CP008925.1	h6.sal.bam	other	696301	696301	0	+	0	0	117	137	0.0
CP008925.1	h6.sal.bam	other	696302	696302	0	+	0	5	114	137	0.0
CP008925.1	h6.sal.bam	other	696303	696303	0	+	1	1	115	132	1.0
CP008925.1	h6.sal.bam	other	696304	696304	0	+	1	1	115	133	1.0
CP008925.1	h6.sal.bam	other	696305	696305	0	+	0	1	113	133	0.0
CP008925.1	h6.sal.bam	other	696306	696306	0	+	0	2	113	133	0.0
CP008925.1	h6.sal.bam	other	696307	696307	0	+	1	2	114	132	1.0
CP008925.1	h6.sal.bam	other	696308	696308	0	+	2	2	115	131	2.0
CP008925.1	h6.sal.bam	other	696309	696309	0	+	3	6	117	131	3.0
CP008925.1	h6.sal.bam	other	696310	696310	0	+	0	1	116	130	0.0
CP008925.1	h6.sal.bam	other	696311	696311	0	+	3	1	119	130	3.0
CP008925.1	h6.sal.bam	other	696312	696312	0	+	0	2	119	129	0.0
CP008925.1	h6.sal.bam	other	696313	696313	0	+	1	0	119	129	1.0
CP008925.1	h6.sal.bam	other	696314	696314	0	+	0	1	117	129	0.0
CP008925.1	h6.sal.bam	other	696315	696315	0	+	0	3	116	129	0.0
CP008925.1	h6.sal.bam	other	696316	696316	0	+	0	2	113	130	0.0
CP008925.1	h6.sal.bam	other	696317	696317	0	+	3	1	108	130	3.0
CP008925.1	h6.sal.bam	other	696318	696318	0	+	2	1	110	129	2.0
CP008925.1	h6.sal.bam	other	696319	696319	0	+	0	0	110	128	0.0
CP008925.1	h6.sal.bam	other	696320	696320	0	+	2	1	110	129	2.0
CP008925.1	h6.sal.bam	other	696321	696321	0	+	1	0	106	129	1.0
CP008925.1	h6.sal.bam	other	696322	696322	0	+	0	0	105	131	0.0
CP008925.1	h6.sal.bam	other	696323	696323	0	+	3	0	108	132	3.0
CP008925.1	h6.sal.bam	other	696324	696324	0	+	1	2	109	132	1.0
CP008925.1	h6.sal.bam	other	696325	696325	0	+	1	4	109	136	1.0
CP008925.1	h6.sal.bam	other	696326	696326	0	+	1	3	109	138	1.0
CP008925.1	h6.sal.bam	other	696327	696327	0	+	2	0	111	135	2.0
CP008925.1	h6.sal.bam	other	696328	696328	0	+	2	1	111	137	2.0
CP008925.1	h6.sal.bam	other	696329	696329	0	+	1	2	109	137	1.0
CP008925.1	h6.sal.bam	other	696330	696330	0	+	0	0	108	136	0.0
CP008925.1	h6.sal.bam	other	696331	696331	0	+	0	1	104	137	0.0
CP008925.1	h6.sal.bam	other	696332	696332	0	+	0	0	104	136	0.0
CP008925.1	h6.sal.bam	other	696333	696333	0	+	1	2	105	136	1.0
CP008925.1	h6.sal.bam	other	696334	696334	0	+	3	2	102	134	3.0
CP008925.1	h6.sal.bam	other	696335	696335	0	+	1	1	103	136	1.0
CP008925.1	h6.sal.bam	other	696336	696336	0	+	1	1	104	136	1.0
CP008925.1	h6.sal.bam	other	696337	696337	0	+	2	1	101	139	2.0
CP008925.1	h6.sal.bam	other	696338	696338	0	+	1	0	96	138	1.0
CP008925.1	h6.sal.bam	other	696339	696339	0	+	0	3	96	141	0.0
CP008925.1	h6.sal.bam	GTTC	696340	696340	696348	+	1	3	97	138	1.0
CP008925.1	h6.sal.bam	other	696341	696341	0	+	0	2	96	137	0.0
CP008925.1	h6.sal.bam	GTTC	696342	696342	696348	+	3	0	97	135	3.0
CP008925.1	h6.sal.bam	other	696343	696343	0	+	2	0	96	135	2.0
CP008925.1	h6.sal.bam	other	696344	696344	0	+	0	2	95	135	0.0
CP008925.1	h6.sal.bam	other	696345	696345	0	+	3	3	96	135	3.0
CP008925.1	h6.sal.bam	other	696346	696346	0	+	1	1	95	132	1.0
CP008925.1	h6.sal.bam	other	696347	696347	0	+	0	1	95	131	0.0
CP008925.1	h6.sal.bam	other	696348	696348	0	+	2	2	97	132	2.0
CP008925.1	h6.sal.bam	other	696349	696349	0	+	1	0	93	130	1.0
CP008925.1	h6.sal.bam	other	696350	696350	0	+	0	4	91	131	0.0
CP008925.1	h6.sal.bam	other	696351	696351	0	+	2	1	87	129	2.0
CP008925.1	h6.sal.bam	other	696352	696352	0	+	2	0	87	130	2.0
CP008925.1	h6.sal.bam	other	696353	696353	0	+	2	2	89	133	2.0
CP008925.1	h6.sal.bam	other	696354	696354	0	+	0	2	89	131	0.0
CP008925.1	h6.sal.bam	other	696355	696355	0	+	1	2	88	129	1.0
CP008925.1	h6.sal.bam	other	696356	696356	0	+	3	2	91	128	3.0
CP008925.1	h6.sal.bam	GTTC	696357	696357	696348	+	4	27	95	129	4.0
CP008925.1	h6.sal.bam	other	696358	696358	0	+	4	3	97	102	4.0
CP008925.1	h6.sal.bam	GTTC	696359	696359	696348	+	25	2	119	99	25.0
CP008925.1	h6.sal.bam	other	696360	696360	0	+	2	0	121	97	2.0
CP008925.1	h6.sal.bam	other	696361	696361	0	+	4	1	121	97	4.0
CP008925.1	h6.sal.bam	other	696362	696362	0	+	0	3	118	96	0.0
CP008925.1	h6.sal.bam	other	696363	696363	0	+	0	0	116	102	0.0
CP008925.1	h6.sal.bam	other	696364	696364	0	+	0	0	113	106	0.0
CP008925.1	h6.sal.bam	other	696365	696365	0	+	1	1	110	108	1.0
CP008925.1	h6.sal.bam	other	696366	696366	0	+	0	1	110	109	0.0
CP008925.1	h6.sal.bam	other	696367	696367	0	+	0	4	110	108	0.0
CP008925.1	h6.sal.bam	other	696368	696368	0	+	2	1	108	104	2.0
CP008925.1	h6.sal.bam	other	696369	696369	0	+	2	2	110	107	2.0
CP008925.1	h6.sal.bam	other	696370	696370	0	+	1	1	110	105	1.0
CP008925.1	h6.sal.bam	other	696371	696371	0	+	0	1	108	104	0.0
CP008925.1	h6.sal.bam	other	696372	696372	0	+	0	4	107	104	0.0
CP008925.1	h6.sal.bam	other	696373	696373	0	+	0	1	107	103	0.0
CP008925.1	h6.sal.bam	other	696374	696374	0	+	2	1	109	102	2.0
CP008925.1	h6.sal.bam	other	696375	696375	0	+	0	1	108	103	0.0
CP008925.1	h6.sal.bam	other	696376	696376	0	+	3	0	111	106	3.0
CP008925.1	h6.sal.bam	other	696377	696377	0	+	0	0	110	109	0.0
CP008925.1	h6.sal.bam	other	696378	696378	0	+	0	2	109	111	0.0
CP008925.1	h6.sal.bam	other	696379	696379	0	+	0	1	109	112	0.0
CP008925.1	h6.sal.bam	other	696380	696380	0	+	2	1	111	113	2.0
CP008925.1	h6.sal.bam	other	696381	696381	0	+	0	2	110	113	0.0
CP008925.1	h6.sal.bam	other	696382	696382	0	+	1	0	111	113	1.0
CP008925.1	h6.sal.bam	other	696383	696383	0	+	0	2	108	113	0.0
CP008925.1	h6.sal.bam	other	696384	696384	0	+	0	5	106	112	0.0
CP008925.1	h6.sal.bam	other	696385	696385	0	+	2	1	108	114	2.0
CP008925.1	h6.sal.bam	other	696386	696386	0	+	2	0	108	113	2.0
CP008925.1	h6.sal.bam	other	696387	696387	0	+	1	2	108	115	1.0
CP008925.1	h6.sal.bam	other	696388	696388	0	+	5	1	112	113	5.0
CP008925.1	h6.sal.bam	other	696389	696389	0	+	0	0	112	112	0.0
CP008925.1	h6.sal.bam	other	696390	696390	0	+	0	4	111	112	0.0
CP008925.1	h6.sal.bam	other	696391	696391	0	+	3	2	114	112	3.0
CP008925.1	h6.sal.bam	other	696392	696392	0	+	1	0	113	112	1.0
CP008925.1	h6.sal.bam	other	696393	696393	0	+	4	1	110	112	4.0
CP008925.1	h6.sal.bam	other	696394	696394	0	+	1	0	111	112	1.0
CP008925.1	h6.sal.bam	other	696395	696395	0	+	1	1	112	113	1.0
CP008925.1	h6.sal.bam	other	696396	696396	0	+	1	2	113	112	1.0
CP008925.1	h6.sal.bam	other	696397	696397	0	+	3	1	114	113	3.0
CP008925.1	h6.sal.bam	other	696398	696398	0	+	1	6	115	112	1.0
CP008925.1	h6.sal.bam	other	696399	696399	0	+	0	0	114	106	0.0
CP008925.1	h6.sal.bam	other	696400	696400	0	+	0	6	114	110	0.0
CP008925.1	h6.sal.bam	other	696401	696401	0	+	0	1	114	105	0.0
CP008925.1	h6.sal.bam	other	696402	696402	0	+	1	1	114	104	1.0
CP008925.1	h6.sal.bam	other	696403	696403	0	+	0	1	112	103	0.0
CP008925.1	h6.sal.bam	other	696404	696404	0	+	0	1	111	105	0.0
CP008925.1	h6.sal.bam	other	696405	696405	0	+	1	1	112	105	1.0
CP008925.1	h6.sal.bam	other	696406	696406	0	+	2	0	114	104	2.0
CP008925.1	h6.sal.bam	other	696407	696407	0	+	0	1	114	105	0.0
CP008925.1	h6.sal.bam	other	696408	696408	0	+	2	3	112	106	2.0
CP008925.1	h6.sal.bam	other	696409	696409	0	+	2	1	113	104	2.0
CP008925.1	h6.sal.bam	other	696410	696410	0	+	1	1	111	104	1.0
CP008925.1	h6.sal.bam	other	696411	696411	0	+	2	4	113	103	2.0
CP008925.1	h6.sal.bam	other	696412	696412	0	+	1	0	114	100	1.0
CP008925.1	h6.sal.bam	other	696413	696413	0	+	0	2	113	102	0.0
CP008925.1	h6.sal.bam	other	696414	696414	0	+	2	2	114	103	2.0
CP008925.1	h6.sal.bam	other	696415	696415	0	+	0	0	113	105	0.0
CP008925.1	h6.sal.bam	other	696416	696416	0	+	0	0	113	109	0.0
CP008925.1	h6.sal.bam	other	696417	696417	0	+	3	0	114	109	3.0
CP008925.1	h6.sal.bam	other	696418	696418	0	+	1	0	113	110	1.0
CP008925.1	h6.sal.bam	other	696419	696419	0	+	1	2	111	114	1.0
CP008925.1	h6.sal.bam	other	696420	696420	0	+	1	0	111	113	1.0
CP008925.1	h6.sal.bam	other	696421	696421	0	+	2	1	111	113	2.0
CP008925.1	h6.sal.bam	other	696422	696422	0	+	0	1	111	113	0.0
CP008925.1	h6.sal.bam	other	696423	696423	0	+	2	1	113	112	2.0
CP008925.1	h6.sal.bam	other	696424	696424	0	+	3	0	115	111	3.0
CP008925.1	h6.sal.bam	other	696425	696425	0	+	0	2	115	111	0.0
CP008925.1	h6.sal.bam	other	696426	696426	0	+	1	2	114	110	1.0
CP008925.1	h6.sal.bam	other	696427	696427	0	+	1	3	113	114	1.0
CP008925.1	h6.sal.bam	other	696428	696428	0	+	0	0	111	111	0.0
CP008925.1	h6.sal.bam	other	696429	696429	0	+	2	0	113	112	2.0
CP008925.1	h6.sal.bam	other	696430	696430	0	+	2	1	114	112	2.0
CP008925.1	h6.sal.bam	other	696431	696431	0	+	2	3	113	111	2.0
CP008925.1	h6.sal.bam	other	696432	696432	0	+	2	0	111	114	2.0
CP008925.1	h6.sal.bam	other	696433	696433	0	+	1	4	108	114	1.0
CP008925.1	h6.sal.bam	other	696434	696434	0	+	0	1	81	110	0.0
CP008925.1	h6.sal.bam	other	696435	696435	0	+	2	2	83	110	2.0
CP008925.1	h6.sal.bam	other	696436	696436	0	+	3	2	82	108	3.0
CP008925.1	h6.sal.bam	other	696437	696437	0	+	1	1	83	106	1.0
CP008925.1	h6.sal.bam	other	696438	696438	0	+	2	4	85	105	2.0
CP008925.1	h6.sal.bam	other	696439	696439	0	+	1	2	86	101	1.0
CP008925.1	h6.sal.bam	other	696440	696440	0	+	0	2	85	102	0.0
CP008925.1	h6.sal.bam	other	696441	696441	0	+	1	2	86	105	1.0
CP008925.1	h6.sal.bam	other	696442	696442	0	+	3	1	89	104	3.0
CP008925.1	h6.sal.bam	other	696443	696443	0	+	3	1	90	103	3.0
CP008925.1	h6.sal.bam	other	696444	696444	0	+	1	0	89	103	1.0
CP008925.1	h6.sal.bam	other	696445	696445	0	+	0	0	88	104	0.0
CP008925.1	h6.sal.bam	other	696446	696446	0	+	0	3	88	106	0.0
CP008925.1	h6.sal.bam	other	696447	696447	0	+	2	0	90	104	2.0
CP008925.1	h6.sal.bam	other	696448	696448	0	+	2	2	92	104	2.0
CP008925.1	h6.sal.bam	other	696449	696449	0	+	2	1	92	104	2.0
CP008925.1	h6.sal.bam	other	696450	696450	0	+	1	4	93	103	1.0
CP008925.1	h6.sal.bam	other	696451	696451	0	+	1	2	90	102	1.0
CP008925.1	h6.sal.bam	other	696452	696452	0	+	1	2	91	102	1.0
CP008925.1	h6.sal.bam	other	696453	696453	0	+	1	3	92	103	1.0
CP008925.1	h6.sal.bam	other	696454	696454	0	+	5	2	97	100	5.0
CP008925.1	h6.sal.bam	other	696455	696455	0	+	1	1	96	99	1.0
CP008925.1	h6.sal.bam	other	696456	696456	0	+	2	2	98	98	2.0
CP008925.1	h6.sal.bam	other	696457	696457	0	+	1	2	98	96	1.0
CP008925.1	h6.sal.bam	other	696458	696458	0	+	0	2	98	96	0.0
CP008925.1	h6.sal.bam	other	696459	696459	0	+	0	4	98	94	0.0
CP008925.1	h6.sal.bam	other	696460	696460	0	+	0	0	96	94	0.0
CP008925.1	h6.sal.bam	other	696461	696461	0	+	0	3	94	97	0.0
CP008925.1	h6.sal.bam	other	696462	696462	0	+	5	0	96	97	5.0
CP008925.1	h6.sal.bam	other	696463	696463	0	+	0	0	94	97	0.0
CP008925.1	h6.sal.bam	other	696464	696464	0	+	1	1	95	97	1.0
CP008925.1	h6.sal.bam	other	696465	696465	0	+	1	3	96	99	1.0
CP008925.1	h6.sal.bam	other	696466	696466	0	+	2	2	94	99	2.0
CP008925.1	h6.sal.bam	other	696467	696467	0	+	1	0	95	97	1.0
CP008925.1	h6.sal.bam	other	696468	696468	0	+	4	1	95	98	4.0
CP008925.1	h6.sal.bam	other	696469	696469	0	+	0	0	94	97	0.0
CP008925.1	h6.sal.bam	other	696470	696470	0	+	2	0	91	105	2.0
CP008925.1	h6.sal.bam	other	696471	696471	0	+	0	3	91	105	0.0
CP008925.1	h6.sal.bam	other	696472	696472	0	+	1	0	92	102	1.0
CP008925.1	h6.sal.bam	other	696473	696473	0	+	0	4	91	102	0.0
CP008925.1	h6.sal.bam	other	696474	696474	0	+	3	1	94	100	3.0
CP008925.1	h6.sal.bam	other	696475	696475	0	+	4	0	98	99	4.0
CP008925.1	h6.sal.bam	other	696476	696476	0	+	3	2	100	100	3.0
CP008925.1	h6.sal.bam	other	696477	696477	0	+	1	1	101	101	1.0
CP008925.1	h6.sal.bam	other	696478	696478	0	+	1	0	102	101	1.0
CP008925.1	h6.sal.bam	other	696479	696479	0	+	0	1	102	102	0.0
CP008925.1	h6.sal.bam	other	696480	696480	0	+	2	1	103	102	2.0
CP008925.1	h6.sal.bam	other	696481	696481	0	+	1	0	102	101	1.0
CP008925.1	h6.sal.bam	other	696482	696482	0	+	0	2	100	101	0.0
CP008925.1	h6.sal.bam	other	696483	696483	0	+	0	1	100	107	0.0
CP008925.1	h6.sal.bam	other	696484	696484	0	+	2	1	98	108	2.0
CP008925.1	h6.sal.bam	other	696485	696485	0	+	1	0	97	107	1.0
CP008925.1	h6.sal.bam	other	696486	696486	0	+	1	2	98	107	1.0
CP008925.1	h6.sal.bam	other	696487	696487	0	+	0	1	97	105	0.0
CP008925.1	h6.sal.bam	other	696488	696488	0	+	2	3	96	104	2.0
CP008925.1	h6.sal.bam	other	696489	696489	0	+	4	4	100	106	4.0
CP008925.1	h6.sal.bam	other	696490	696490	0	+	0	4	99	104	0.0
CP008925.1	h6.sal.bam	other	696491	696491	0	+	3	1	102	100	3.0
CP008925.1	h6.sal.bam	other	696492	696492	0	+	1	1	100	105	1.0
CP008925.1	h6.sal.bam	other	696493	696493	0	+	1	4	100	106	1.0
CP008925.1	h6.sal.bam	other	696494	696494	0	+	2	1	101	102	2.0
CP008925.1	h6.sal.bam	other	696495	696495	0	+	2	0	101	101	2.0
CP008925.1	h6.sal.bam	other	696496	696496	0	+	0	1	100	104	0.0
CP008925.1	h6.sal.bam	other	696497	696497	0	+	3	0	103	103	3.0
CP008925.1	h6.sal.bam	other	696498	696498	0	+	1	0	102	104	1.0
CP008925.1	h6.sal.bam	other	696499	696499	0	+	2	0	102	114	2.0
CP008925.1	h6.sal.bam	other	696500	696500	0	+	1	4	103	114	1.0
CP008925.1	h6.sal.bam	other	696501	696501	0	+	1	2	103	112	1.0
CP008925.1	h6.sal.bam	other	696502	696502	0	+	0	0	102	110	0.0
CP008925.1	h6.sal.bam	other	696503	696503	0	+	1	1	103	110	1.0
CP008925.1	h6.sal.bam	other	696504	696504	0	+	1	1	102	109	1.0
CP008925.1	h6.sal.bam	other	696505	696505	0	+	0	1	100	108	0.0
CP008925.1	h6.sal.bam	other	696506	696506	0	+	2	4	101	109	2.0
CP008925.1	h6.sal.bam	other	696507	696507	0	+	4	0	103	106	4.0
CP008925.1	h6.sal.bam	other	696508	696508	0	+	1	0	103	106	1.0
CP008925.1	h6.sal.bam	other	696509	696509	0	+	0	1	103	106	0.0
CP008925.1	h6.sal.bam	other	696510	696510	0	+	2	0	100	105	2.0
CP008925.1	h6.sal.bam	other	696511	696511	0	+	1	0	100	107	1.0
CP008925.1	h6.sal.bam	other	696512	696512	0	+	0	0	99	110	0.0
CP008925.1	h6.sal.bam	other	696513	696513	0	+	0	1	98	112	0.0
CP008925.1	h6.sal.bam	other	696514	696514	0	+	0	2	98	112	0.0
CP008925.1	h6.sal.bam	other	696515	696515	0	+	1	5	99	110	1.0
CP008925.1	h6.sal.bam	other	696516	696516	0	+	1	1	99	108	1.0
CP008925.1	h6.sal.bam	other	696517	696517	0	+	2	1	95	108	2.0
CP008925.1	h6.sal.bam	other	696518	696518	0	+	0	1	95	108	0.0
CP008925.1	h6.sal.bam	other	696519	696519	0	+	1	0	95	107	1.0
CP008925.1	h6.sal.bam	other	696520	696520	0	+	2	2	97	107	2.0
CP008925.1	h6.sal.bam	other	696521	696521	0	+	3	1	99	105	3.0
CP008925.1	h6.sal.bam	other	696522	696522	0	+	4	0	102	105	4.0
CP008925.1	h6.sal.bam	other	696523	696523	0	+	1	2	101	107	1.0
CP008925.1	h6.sal.bam	other	696524	696524	0	+	2	1	100	105	2.0
CP008925.1	h6.sal.bam	other	696525	696525	0	+	1	2	101	107	1.0
CP008925.1	h6.sal.bam	other	696526	696526	0	+	1	2	100	105	1.0
CP008925.1	h6.sal.bam	other	696527	696527	0	+	4	2	102	104	4.0
CP008925.1	h6.sal.bam	other	696528	696528	0	+	1	1	102	102	1.0
CP008925.1	h6.sal.bam	other	696529	696529	0	+	4	1	102	105	4.0
CP008925.1	h6.sal.bam	other	696530	696530	0	+	1	2	101	105	1.0
CP008925.1	h6.sal.bam	other	696531	696531	0	+	0	0	100	103	0.0
CP008925.1	h6.sal.bam	other	696532	696532	0	+	3	0	102	104	3.0
CP008925.1	h6.sal.bam	other	696533	696533	0	+	2	0	104	106	2.0
CP008925.1	h6.sal.bam	other	696534	696534	0	+	1	4	105	106	1.0
CP008925.1	h6.sal.bam	other	696535	696535	0	+	2	4	107	103	2.0
CP008925.1	h6.sal.bam	other	696536	696536	0	+	3	2	110	99	3.0
CP008925.1	h6.sal.bam	other	696537	696537	0	+	1	1	107	97	1.0
CP008925.1	h6.sal.bam	other	696538	696538	0	+	1	2	108	101	1.0
CP008925.1	h6.sal.bam	other	696539	696539	0	+	0	0	106	100	0.0
CP008925.1	h6.sal.bam	other	696540	696540	0	+	2	3	105	104	2.0
CP008925.1	h6.sal.bam	other	696541	696541	0	+	0	0	104	103	0.0
CP008925.1	h6.sal.bam	other	696542	696542	0	+	2	1	102	105	2.0
CP008925.1	h6.sal.bam	other	696543	696543	0	+	0	0	102	105	0.0
CP008925.1	h6.sal.bam	other	696544	696544	0	+	2	8	104	105	2.0
CP008925.1	h6.sal.bam	other	696545	696545	0	+	0	0	102	98	0.0
CP008925.1	h6.sal.bam	other	696546	696546	0	+	5	1	107	98	5.0
CP008925.1	h6.sal.bam	other	696547	696547	0	+	3	0	109	97	3.0
CP008925.1	h6.sal.bam	other	696548	696548	0	+	4	1	113	97	4.0
CP008925.1	h6.sal.bam	other	696549	696549	0	+	1	0	112	102	1.0
CP008925.1	h6.sal.bam	other	696550	696550	0	+	0	1	107	102	0.0
CP008925.1	h6.sal.bam	other	696551	696551	0	+	0	3	104	104	0.0
CP008925.1	h6.sal.bam	other	696552	696552	0	+	1	1	105	102	1.0
CP008925.1	h6.sal.bam	other	696553	696553	0	+	1	1	105	103	1.0
CP008925.1	h6.sal.bam	other	696554	696554	0	+	5	2	108	103	5.0
CP008925.1	h6.sal.bam	other	696555	696555	0	+	1	0	109	101	1.0
CP008925.1	h6.sal.bam	other	696556	696556	0	+	1	2	109	103	1.0
CP008925.1	h6.sal.bam	other	696557	696557	0	+	2	6	111	101	2.0
CP008925.1	h6.sal.bam	other	696558	696558	0	+	1	2	112	98	1.0
CP008925.1	h6.sal.bam	other	696559	696559	0	+	2	3	112	98	2.0
CP008925.1	h6.sal.bam	other	696560	696560	0	+	1	0	112	96	1.0
CP008925.1	h6.sal.bam	other	696561	696561	0	+	3	2	114	96	3.0
CP008925.1	h6.sal.bam	other	696562	696562	0	+	2	0	114	94	2.0
CP008925.1	h6.sal.bam	other	696563	696563	0	+	1	0	111	94	1.0
CP008925.1	h6.sal.bam	other	696564	696564	0	+	2	3	110	95	2.0
CP008925.1	h6.sal.bam	other	696565	696565	0	+	1	3	111	95	1.0
CP008925.1	h6.sal.bam	other	696566	696566	0	+	0	2	111	93	0.0
CP008925.1	h6.sal.bam	other	696567	696567	0	+	2	2	112	91	2.0
CP008925.1	h6.sal.bam	other	696568	696568	0	+	4	1	115	90	4.0
CP008925.1	h6.sal.bam	other	696569	696569	0	+	0	2	111	92	0.0
CP008925.1	h6.sal.bam	other	696570	696570	0	+	3	2	114	92	3.0
CP008925.1	h6.sal.bam	other	696571	696571	0	+	3	2	113	93	3.0
CP008925.1	h6.sal.bam	other	696572	696572	0	+	2	5	114	91	2.0
CP008925.1	h6.sal.bam	other	696573	696573	0	+	4	1	117	87	4.0
CP008925.1	h6.sal.bam	other	696574	696574	0	+	0	0	116	88	0.0
CP008925.1	h6.sal.bam	other	696575	696575	0	+	1	2	116	93	1.0
CP008925.1	h6.sal.bam	other	696576	696576	0	+	3	0	118	91	3.0
CP008925.1	h6.sal.bam	other	696577	696577	0	+	0	0	117	91	0.0
CP008925.1	h6.sal.bam	other	696578	696578	0	+	0	0	117	91	0.0
CP008925.1	h6.sal.bam	other	696579	696579	0	+	0	3	116	94	0.0
CP008925.1	h6.sal.bam	other	696580	696580	0	+	2	0	118	93	2.0
CP008925.1	h6.sal.bam	other	696581	696581	0	+	0	0	116	93	0.0
CP008925.1	h6.sal.bam	other	696582	696582	0	+	2	0	114	96	2.0
CP008925.1	h6.sal.bam	other	696583	696583	0	+	0	0	112	98	0.0
CP008925.1	h6.sal.bam	other	696584	696584	0	+	0	1	112	98	0.0
CP008925.1	h6.sal.bam	other	696585	696585	0	+	1	1	111	99	1.0
CP008925.1	h6.sal.bam	other	696586	696586	0	+	4	3	115	98	4.0
CP008925.1	h6.sal.bam	other	696587	696587	0	+	2	2	117	95	2.0
CP008925.1	h6.sal.bam	other	696588	696588	0	+	1	1	118	93	1.0
CP008925.1	h6.sal.bam	other	696589	696589	0	+	1	0	118	92	1.0
CP008925.1	h6.sal.bam	other	696590	696590	0	+	0	4	118	93	0.0
CP008925.1	h6.sal.bam	other	696591	696591	0	+	1	1	117	90	1.0
CP008925.1	h6.sal.bam	other	696592	696592	0	+	1	1	116	90	1.0
CP008925.1	h6.sal.bam	other	696593	696593	0	+	4	0	120	92	4.0
CP008925.1	h6.sal.bam	other	696594	696594	0	+	1	0	120	92	1.0
CP008925.1	h6.sal.bam	other	696595	696595	0	+	1	1	117	92	1.0
CP008925.1	h6.sal.bam	other	696596	696596	0	+	0	0	117	91	0.0
CP008925.1	h6.sal.bam	other	696597	696597	0	+	4	2	117	94	4.0
CP008925.1	h6.sal.bam	other	696598	696598	0	+	2	3	118	95	2.0
CP008925.1	h6.sal.bam	other	696599	696599	0	+	1	0	117	94	1.0
CP008925.1	h6.sal.bam	other	696600	696600	0	+	5	0	121	94	5.0
CP008925.1	h6.sal.bam	other	696601	696601	0	+	3	1	123	94	3.0
CP008925.1	h6.sal.bam	other	696602	696602	0	+	0	2	119	96	0.0
CP008925.1	h6.sal.bam	other	696603	696603	0	+	2	3	121	94	2.0
CP008925.1	h6.sal.bam	other	696604	696604	0	+	1	2	118	96	1.0
CP008925.1	h6.sal.bam	other	696605	696605	0	+	0	0	118	103	0.0
CP008925.1	h6.sal.bam	other	696606	696606	0	+	1	0	118	105	1.0
CP008925.1	h6.sal.bam	other	696607	696607	0	+	8	2	123	109	8.0
CP008925.1	h6.sal.bam	other	696608	696608	0	+	1	0	122	109	1.0
CP008925.1	h6.sal.bam	other	696609	696609	0	+	2	1	123	110	2.0
CP008925.1	h6.sal.bam	other	696610	696610	0	+	3	1	124	111	3.0
CP008925.1	h6.sal.bam	other	696611	696611	0	+	1	0	121	112	1.0
CP008925.1	h6.sal.bam	other	696612	696612	0	+	0	5	121	112	0.0
CP008925.1	h6.sal.bam	other	696613	696613	0	+	1	0	121	109	1.0
CP008925.1	h6.sal.bam	other	696614	696614	0	+	4	3	125	110	4.0
CP008925.1	h6.sal.bam	other	696615	696615	0	+	2	1	125	107	2.0
CP008925.1	h6.sal.bam	other	696616	696616	0	+	3	2	128	108	3.0
CP008925.1	h6.sal.bam	other	696617	696617	0	+	3	1	129	106	3.0
CP008925.1	h6.sal.bam	other	696618	696618	0	+	3	0	132	105	3.0
CP008925.1	h6.sal.bam	other	696619	696619	0	+	3	1	133	105	3.0
CP008925.1	h6.sal.bam	other	696620	696620	0	+	1	0	134	107	1.0
CP008925.1	h6.sal.bam	other	696621	696621	0	+	0	6	129	107	0.0
CP008925.1	h6.sal.bam	other	696622	696622	0	+	6	0	132	107	6.0
CP008925.1	h6.sal.bam	other	696623	696623	0	+	1	0	128	110	1.0
CP008925.1	h6.sal.bam	other	696624	696624	0	+	1	3	129	110	1.0
CP008925.1	h6.sal.bam	other	696625	696625	0	+	4	1	133	109	4.0
CP008925.1	h6.sal.bam	other	696626	696626	0	+	1	1	134	108	1.0
CP008925.1	h6.sal.bam	other	696627	696627	0	+	1	1	132	107	1.0
CP008925.1	h6.sal.bam	other	696628	696628	0	+	3	1	135	106	3.0
CP008925.1	h6.sal.bam	other	696629	696629	0	+	3	2	133	107	3.0
CP008925.1	h6.sal.bam	other	696630	696630	0	+	2	0	134	105	2.0
CP008925.1	h6.sal.bam	other	696631	696631	0	+	4	3	137	108	4.0
CP008925.1	h6.sal.bam	other	696632	696632	0	+	1	0	136	105	1.0
CP008925.1	h6.sal.bam	other	696633	696633	0	+	0	2	135	108	0.0
CP008925.1	h6.sal.bam	other	696634	696634	0	+	1	1	133	108	1.0
CP008925.1	h6.sal.bam	other	696635	696635	0	+	3	0	131	110	3.0
CP008925.1	h6.sal.bam	other	696636	696636	0	+	2	0	133	111	2.0
CP008925.1	h6.sal.bam	other	696637	696637	0	+	1	0	134	113	1.0
CP008925.1	h6.sal.bam	other	696638	696638	0	+	2	1	136	113	2.0
CP008925.1	h6.sal.bam	other	696639	696639	0	+	1	3	135	112	1.0
CP008925.1	h6.sal.bam	other	696640	696640	0	+	1	1	135	109	1.0
CP008925.1	h6.sal.bam	other	696641	696641	0	+	3	0	138	109	3.0
CP008925.1	h6.sal.bam	other	696642	696642	0	+	0	1	132	110	0.0
CP008925.1	h6.sal.bam	other	696643	696643	0	+	1	3	133	109	1.0
CP008925.1	h6.sal.bam	other	696644	696644	0	+	1	2	131	107	1.0
CP008925.1	h6.sal.bam	other	696645	696645	0	+	1	3	132	105	1.0
CP008925.1	h6.sal.bam	other	696646	696646	0	+	2	0	130	102	2.0
CP008925.1	h6.sal.bam	other	696647	696647	0	+	0	1	125	104	0.0
CP008925.1	h6.sal.bam	other	696648	696648	0	+	1	2	126	104	1.0
CP008925.1	h6.sal.bam	other	696649	696649	0	+	1	5	127	102	1.0
CP008925.1	h6.sal.bam	other	696650	696650	0	+	2	0	125	99	2.0
CP008925.1	h6.sal.bam	other	696651	696651	0	+	0	0	125	102	0.0
CP008925.1	h6.sal.bam	other	696652	696652	0	+	1	3	126	105	1.0
CP008925.1	h6.sal.bam	other	696653	696653	0	+	0	1	126	103	0.0
CP008925.1	h6.sal.bam	other	696654	696654	0	+	1	2	127	102	1.0
CP008925.1	h6.sal.bam	other	696655	696655	0	+	1	1	126	102	1.0
CP008925.1	h6.sal.bam	other	696656	696656	0	+	0	2	126	103	0.0
CP008925.1	h6.sal.bam	other	696657	696657	0	+	1	2	125	103	1.0
CP008925.1	h6.sal.bam	other	696658	696658	0	+	4	1	129	103	4.0
CP008925.1	h6.sal.bam	other	696659	696659	0	+	2	1	131	107	2.0
CP008925.1	h6.sal.bam	other	696660	696660	0	+	1	0	131	106	1.0
CP008925.1	h6.sal.bam	other	696661	696661	0	+	3	0	130	107	3.0
CP008925.1	h6.sal.bam	other	696662	696662	0	+	2	0	129	110	2.0
CP008925.1	h6.sal.bam	other	696663	696663	0	+	0	0	128	110	0.0
CP008925.1	h6.sal.bam	other	696664	696664	0	+	0	1	128	114	0.0
CP008925.1	h6.sal.bam	other	696665	696665	0	+	3	1	130	113	3.0
CP008925.1	h6.sal.bam	other	696666	696666	0	+	1	1	126	113	1.0
CP008925.1	h6.sal.bam	other	696667	696667	0	+	1	3	127	113	1.0
CP008925.1	h6.sal.bam	other	696668	696668	0	+	0	0	127	110	0.0
CP008925.1	h6.sal.bam	other	696669	696669	0	+	0	1	126	111	0.0
CP008925.1	h6.sal.bam	other	696670	696670	0	+	4	2	128	112	4.0
CP008925.1	h6.sal.bam	other	696671	696671	0	+	2	1	129	112	2.0
CP008925.1	h6.sal.bam	other	696672	696672	0	+	3	2	129	111	3.0
CP008925.1	h6.sal.bam	other	696673	696673	0	+	1	2	128	109	1.0
CP008925.1	h6.sal.bam	other	696674	696674	0	+	0	0	127	111	0.0
CP008925.1	h6.sal.bam	other	696675	696675	0	+	0	2	122	113	0.0
CP008925.1	h6.sal.bam	other	696676	696676	0	+	0	1	117	113	0.0
CP008925.1	h6.sal.bam	other	696677	696677	0	+	2	5	119	113	2.0
CP008925.1	h6.sal.bam	other	696678	696678	0	+	0	0	119	108	0.0
CP008925.1	h6.sal.bam	GTTC	696679	696679	696687	+	4	9	122	108	4.0
CP008925.1	h6.sal.bam	other	696680	696680	0	+	3	1	125	103	3.0
CP008925.1	h6.sal.bam	GTTC	696681	696681	696687	+	2	4	126	102	2.0
CP008925.1	h6.sal.bam	other	696682	696682	0	+	4	2	122	98	4.0
CP008925.1	h6.sal.bam	other	696683	696683	0	+	1	1	122	99	1.0
CP008925.1	h6.sal.bam	other	696684	696684	0	+	1	2	121	99	1.0
CP008925.1	h6.sal.bam	other	696685	696685	0	+	3	2	121	98	3.0
CP008925.1	h6.sal.bam	other	696686	696686	0	+	1	1	120	98	1.0
CP008925.1	h6.sal.bam	other	696687	696687	0	+	2	1	122	101	2.0
CP008925.1	h6.sal.bam	other	696688	696688	0	+	0	1	122	100	0.0
CP008925.1	h6.sal.bam	other	696689	696689	0	+	0	0	119	100	0.0
CP008925.1	h6.sal.bam	other	696690	696690	0	+	0	2	117	101	0.0
CP008925.1	h6.sal.bam	other	696691	696691	0	+	1	0	115	101	1.0
CP008925.1	h6.sal.bam	other	696692	696692	0	+	0	2	106	102	0.0
CP008925.1	h6.sal.bam	other	696693	696693	0	+	1	0	107	101	1.0
CP008925.1	h6.sal.bam	other	696694	696694	0	+	2	1	109	101	2.0
CP008925.1	h6.sal.bam	other	696695	696695	0	+	0	0	108	100	0.0
CP008925.1	h6.sal.bam	GTTC	696696	696696	696687	+	1	8	107	102	1.0
CP008925.1	h6.sal.bam	other	696697	696697	0	+	2	1	104	97	2.0
CP008925.1	h6.sal.bam	GTTC	696698	696698	696687	+	7	2	110	98	7.0
CP008925.1	h6.sal.bam	other	696699	696699	0	+	0	1	110	97	0.0
CP008925.1	h6.sal.bam	other	696700	696700	0	+	1	0	107	96	1.0
CP008925.1	h6.sal.bam	other	696701	696701	0	+	0	1	106	96	0.0
CP008925.1	h6.sal.bam	other	696702	696702	0	+	2	2	105	95	2.0
CP008925.1	h6.sal.bam	other	696703	696703	0	+	0	1	103	97	0.0
CP008925.1	h6.sal.bam	other	696704	696704	0	+	1	1	100	97	1.0
CP008925.1	h6.sal.bam	other	696705	696705	0	+	0	1	100	96	0.0
CP008925.1	h6.sal.bam	other	696706	696706	0	+	2	1	97	98	2.0
CP008925.1	h6.sal.bam	other	696707	696707	0	+	2	0	99	98	2.0
CP008925.1	h6.sal.bam	other	696708	696708	0	+	0	2	93	99	0.0
CP008925.1	h6.sal.bam	other	696709	696709	0	+	1	3	94	97	1.0
CP008925.1	h6.sal.bam	other	696710	696710	0	+	0	1	94	98	0.0
CP008925.1	h6.sal.bam	other	696711	696711	0	+	2	2	96	100	2.0
CP008925.1	h6.sal.bam	other	696712	696712	0	+	2	0	97	99	2.0
CP008925.1	h6.sal.bam	other	696713	696713	0	+	1	0	96	101	1.0
CP008925.1	h6.sal.bam	other	696714	696714	0	+	3	1	98	101	3.0
CP008925.1	h6.sal.bam	other	696715	696715	0	+	2	0	96	103	2.0
CP008925.1	h6.sal.bam	other	696716	696716	0	+	3	1	99	105	3.0
CP008925.1	h6.sal.bam	other	696717	696717	0	+	1	0	100	104	1.0
CP008925.1	h6.sal.bam	other	696718	696718	0	+	4	1	103	110	4.0
CP008925.1	h6.sal.bam	other	696719	696719	0	+	0	0	102	109	0.0
CP008925.1	h6.sal.bam	other	696720	696720	0	+	3	0	104	114	3.0
CP008925.1	h6.sal.bam	other	696721	696721	0	+	1	3	103	114	1.0
CP008925.1	h6.sal.bam	other	696722	696722	0	+	2	0	105	111	2.0
CP008925.1	h6.sal.bam	other	696723	696723	0	+	1	0	105	112	1.0
CP008925.1	h6.sal.bam	other	696724	696724	0	+	1	3	105	114	1.0
CP008925.1	h6.sal.bam	other	696725	696725	0	+	3	2	106	113	3.0
CP008925.1	h6.sal.bam	other	696726	696726	0	+	3	3	109	116	3.0
CP008925.1	h6.sal.bam	other	696727	696727	0	+	0	1	108	113	0.0
CP008925.1	h6.sal.bam	other	696728	696728	0	+	1	1	109	112	1.0
CP008925.1	h6.sal.bam	other	696729	696729	0	+	2	2	110	116	2.0
CP008925.1	h6.sal.bam	other	696730	696730	0	+	0	1	109	114	0.0
CP008925.1	h6.sal.bam	other	696731	696731	0	+	0	2	109	116	0.0
CP008925.1	h6.sal.bam	other	696732	696732	0	+	0	2	108	115	0.0
CP008925.1	h6.sal.bam	other	696733	696733	0	+	3	5	107	114	3.0
CP008925.1	h6.sal.bam	other	696734	696734	0	+	1	1	106	110	1.0
CP008925.1	h6.sal.bam	other	696735	696735	0	+	0	1	104	109	0.0
CP008925.1	h6.sal.bam	other	696736	696736	0	+	7	3	109	108	7.0
CP008925.1	h6.sal.bam	other	696737	696737	0	+	2	1	109	106	2.0
CP008925.1	h6.sal.bam	other	696738	696738	0	+	1	4	107	106	1.0
CP008925.1	h6.sal.bam	other	696739	696739	0	+	1	0	108	102	1.0
CP008925.1	h6.sal.bam	other	696740	696740	0	+	1	1	109	104	1.0
CP008925.1	h6.sal.bam	other	696741	696741	0	+	3	1	111	104	3.0
CP008925.1	h6.sal.bam	other	696742	696742	0	+	0	1	110	106	0.0
CP008925.1	h6.sal.bam	other	696743	696743	0	+	1	0	104	106	1.0
CP008925.1	h6.sal.bam	other	696744	696744	0	+	1	1	105	107	1.0
CP008925.1	h6.sal.bam	other	696745	696745	0	+	0	2	102	108	0.0
CP008925.1	h6.sal.bam	other	696746	696746	0	+	1	2	103	110	1.0
CP008925.1	h6.sal.bam	other	696747	696747	0	+	4	2	107	109	4.0
CP008925.1	h6.sal.bam	other	696748	696748	0	+	2	2	108	109	2.0
CP008925.1	h6.sal.bam	other	696749	696749	0	+	1	2	109	107	1.0
CP008925.1	h6.sal.bam	other	696750	696750	0	+	0	0	109	105	0.0
CP008925.1	h6.sal.bam	other	696751	696751	0	+	5	1	114	105	5.0
CP008925.1	h6.sal.bam	other	696752	696752	0	+	1	0	113	104	1.0
CP008925.1	h6.sal.bam	other	696753	696753	0	+	1	0	114	108	1.0
CP008925.1	h6.sal.bam	other	696754	696754	0	+	2	3	113	108	2.0
CP008925.1	h6.sal.bam	other	696755	696755	0	+	1	0	111	105	1.0
CP008925.1	h6.sal.bam	other	696756	696756	0	+	1	1	110	106	1.0
CP008925.1	h6.sal.bam	other	696757	696757	0	+	4	3	110	107	4.0
CP008925.1	h6.sal.bam	other	696758	696758	0	+	1	0	109	104	1.0
CP008925.1	h6.sal.bam	other	696759	696759	0	+	0	2	109	104	0.0
CP008925.1	h6.sal.bam	other	696760	696760	0	+	0	2	106	105	0.0
CP008925.1	h6.sal.bam	other	696761	696761	0	+	2	3	107	104	2.0
CP008925.1	h6.sal.bam	other	696762	696762	0	+	0	1	105	101	0.0
CP008925.1	h6.sal.bam	other	696763	696763	0	+	2	0	107	100	2.0
CP008925.1	h6.sal.bam	other	696764	696764	0	+	1	1	108	100	1.0
CP008925.1	h6.sal.bam	other	696765	696765	0	+	4	3	112	100	4.0
CP008925.1	h6.sal.bam	other	696766	696766	0	+	0	0	110	101	0.0
CP008925.1	h6.sal.bam	other	696767	696767	0	+	1	1	110	102	1.0
CP008925.1	h6.sal.bam	other	696768	696768	0	+	0	0	109	103	0.0
CP008925.1	h6.sal.bam	other	696769	696769	0	+	4	2	111	105	4.0
CP008925.1	h6.sal.bam	other	696770	696770	0	+	0	0	110	103	0.0
CP008925.1	h6.sal.bam	other	696771	696771	0	+	2	3	110	105	2.0
CP008925.1	h6.sal.bam	other	696772	696772	0	+	2	3	112	102	2.0
CP008925.1	h6.sal.bam	other	696773	696773	0	+	3	0	109	99	3.0
CP008925.1	h6.sal.bam	other	696774	696774	0	+	2	0	111	99	2.0
CP008925.1	h6.sal.bam	other	696775	696775	0	+	1	1	111	102	1.0
CP008925.1	h6.sal.bam	other	696776	696776	0	+	0	1	109	101	0.0
CP008925.1	h6.sal.bam	other	696777	696777	0	+	0	3	109	100	0.0
CP008925.1	h6.sal.bam	other	696778	696778	0	+	3	0	112	102	3.0
CP008925.1	h6.sal.bam	other	696779	696779	0	+	0	0	107	103	0.0
CP008925.1	h6.sal.bam	other	696780	696780	0	+	0	3	107	104	0.0
CP008925.1	h6.sal.bam	other	696781	696781	0	+	2	1	109	101	2.0
CP008925.1	h6.sal.bam	other	696782	696782	0	+	0	1	108	100	0.0
CP008925.1	h6.sal.bam	other	696783	696783	0	+	2	1	110	100	2.0
CP008925.1	h6.sal.bam	other	696784	696784	0	+	2	5	112	101	2.0
CP008925.1	h6.sal.bam	other	696785	696785	0	+	0	1	112	96	0.0
CP008925.1	h6.sal.bam	other	696786	696786	0	+	5	1	114	95	5.0
CP008925.1	h6.sal.bam	other	696787	696787	0	+	1	2	115	95	1.0
CP008925.1	h6.sal.bam	other	696788	696788	0	+	0	2	111	93	0.0
CP008925.1	h6.sal.bam	other	696789	696789	0	+	1	1	110	94	1.0
CP008925.1	h6.sal.bam	other	696790	696790	0	+	1	2	111	93	1.0
CP008925.1	h6.sal.bam	other	696791	696791	0	+	2	3	110	91	2.0
CP008925.1	h6.sal.bam	other	696792	696792	0	+	2	3	110	93	2.0
CP008925.1	h6.sal.bam	other	696793	696793	0	+	2	1	109	90	2.0
CP008925.1	h6.sal.bam	other	696794	696794	0	+	1	4	110	90	1.0
CP008925.1	h6.sal.bam	other	696795	696795	0	+	2	0	109	86	2.0
CP008925.1	h6.sal.bam	other	696796	696796	0	+	0	2	107	86	0.0
CP008925.1	h6.sal.bam	other	696797	696797	0	+	3	1	109	88	3.0
CP008925.1	h6.sal.bam	other	696798	696798	0	+	2	0	110	87	2.0
CP008925.1	h6.sal.bam	other	696799	696799	0	+	2	3	108	91	2.0
CP008925.1	h6.sal.bam	other	696800	696800	0	+	0	4	105	90	0.0
CP008925.1	h6.sal.bam	other	696801	696801	0	+	3	1	108	86	3.0
CP008925.1	h6.sal.bam	other	696802	696802	0	+	1	1	108	86	1.0
CP008925.1	h6.sal.bam	other	696803	696803	0	+	4	3	110	85	4.0
CP008925.1	h6.sal.bam	other	696804	696804	0	+	1	1	111	82	1.0
CP008925.1	h6.sal.bam	other	696805	696805	0	+	2	2	112	82	2.0
CP008925.1	h6.sal.bam	other	696806	696806	0	+	2	1	114	80	2.0
CP008925.1	h6.sal.bam	other	696807	696807	0	+	1	1	115	84	1.0
CP008925.1	h6.sal.bam	other	696808	696808	0	+	2	1	113	88	2.0
CP008925.1	h6.sal.bam	other	696809	696809	0	+	3	0	116	87	3.0
CP008925.1	h6.sal.bam	other	696810	696810	0	+	1	0	111	88	1.0
CP008925.1	h6.sal.bam	other	696811	696811	0	+	3	1	112	89	3.0
CP008925.1	h6.sal.bam	other	696812	696812	0	+	4	1	116	90	4.0
CP008925.1	h6.sal.bam	other	696813	696813	0	+	4	0	114	89	4.0
CP008925.1	h6.sal.bam	other	696814	696814	0	+	1	2	115	89	1.0
CP008925.1	h6.sal.bam	other	696815	696815	0	+	1	1	116	89	1.0
CP008925.1	h6.sal.bam	other	696816	696816	0	+	1	3	117	89	1.0
CP008925.1	h6.sal.bam	other	696817	696817	0	+	3	1	120	87	3.0
CP008925.1	h6.sal.bam	other	696818	696818	0	+	2	1	121	89	2.0
CP008925.1	h6.sal.bam	other	696819	696819	0	+	0	3	120	88	0.0
CP008925.1	h6.sal.bam	other	696820	696820	0	+	0	3	118	89	0.0
CP008925.1	h6.sal.bam	other	696821	696821	0	+	3	1	121	87	3.0
CP008925.1	h6.sal.bam	other	696822	696822	0	+	4	2	122	87	4.0
CP008925.1	h6.sal.bam	other	696823	696823	0	+	3	0	122	89	3.0
CP008925.1	h6.sal.bam	other	696824	696824	0	+	8	0	129	94	8.0
CP008925.1	h6.sal.bam	other	696825	696825	0	+	0	2	129	94	0.0
CP008925.1	h6.sal.bam	other	696826	696826	0	+	2	0	125	97	2.0
CP008925.1	h6.sal.bam	other	696827	696827	0	+	1	2	124	99	1.0
CP008925.1	h6.sal.bam	other	696828	696828	0	+	0	0	124	97	0.0
CP008925.1	h6.sal.bam	other	696829	696829	0	+	3	1	127	97	3.0
CP008925.1	h6.sal.bam	other	696830	696830	0	+	1	0	127	96	1.0
CP008925.1	h6.sal.bam	other	696831	696831	0	+	1	2	127	101	1.0
CP008925.1	h6.sal.bam	other	696832	696832	0	+	2	0	125	100	2.0
CP008925.1	h6.sal.bam	other	696833	696833	0	+	0	0	124	101	0.0
CP008925.1	h6.sal.bam	other	696834	696834	0	+	1	3	125	106	1.0
CP008925.1	h6.sal.bam	other	696835	696835	0	+	0	1	123	108	0.0
CP008925.1	h6.sal.bam	other	696836	696836	0	+	0	0	123	110	0.0
CP008925.1	h6.sal.bam	other	696837	696837	0	+	1	0	124	110	1.0
CP008925.1	h6.sal.bam	other	696838	696838	0	+	4	1	126	110	4.0
CP008925.1	h6.sal.bam	other	696839	696839	0	+	1	1	126	110	1.0
CP008925.1	h6.sal.bam	other	696840	696840	0	+	1	3	123	109	1.0
CP008925.1	h6.sal.bam	other	696841	696841	0	+	0	1	123	109	0.0
CP008925.1	h6.sal.bam	other	696842	696842	0	+	0	2	122	108	0.0
CP008925.1	h6.sal.bam	other	696843	696843	0	+	0	2	121	108	0.0
CP008925.1	h6.sal.bam	other	696844	696844	0	+	2	0	120	109	2.0
CP008925.1	h6.sal.bam	other	696845	696845	0	+	2	2	118	109	2.0
CP008925.1	h6.sal.bam	other	696846	696846	0	+	0	0	118	109	0.0
CP008925.1	h6.sal.bam	other	696847	696847	0	+	1	0	119	111	1.0
CP008925.1	h6.sal.bam	other	696848	696848	0	+	1	1	117	117	1.0
CP008925.1	h6.sal.bam	other	696849	696849	0	+	0	2	115	116	0.0
CP008925.1	h6.sal.bam	other	696850	696850	0	+	2	0	116	120	2.0
CP008925.1	h6.sal.bam	other	696851	696851	0	+	2	4	118	120	2.0
CP008925.1	h6.sal.bam	other	696852	696852	0	+	2	2	117	118	2.0
CP008925.1	h6.sal.bam	other	696853	696853	0	+	2	1	119	117	2.0
CP008925.1	h6.sal.bam	other	696854	696854	0	+	0	1	119	116	0.0
CP008925.1	h6.sal.bam	other	696855	696855	0	+	2	0	120	117	2.0
CP008925.1	h6.sal.bam	other	696856	696856	0	+	3	0	121	118	3.0
CP008925.1	h6.sal.bam	other	696857	696857	0	+	0	1	119	119	0.0
CP008925.1	h6.sal.bam	other	696858	696858	0	+	4	2	123	119	4.0
CP008925.1	h6.sal.bam	other	696859	696859	0	+	0	1	121	120	0.0
CP008925.1	h6.sal.bam	other	696860	696860	0	+	1	0	117	119	1.0
CP008925.1	h6.sal.bam	other	696861	696861	0	+	1	1	117	121	1.0
CP008925.1	h6.sal.bam	other	696862	696862	0	+	2	0	119	122	2.0
CP008925.1	h6.sal.bam	other	696863	696863	0	+	3	3	119	127	3.0
CP008925.1	h6.sal.bam	other	696864	696864	0	+	1	1	120	124	1.0
CP008925.1	h6.sal.bam	other	696865	696865	0	+	2	2	122	123	2.0
CP008925.1	h6.sal.bam	other	696866	696866	0	+	2	2	122	121	2.0
CP008925.1	h6.sal.bam	other	696867	696867	0	+	0	0	119	120	0.0
CP008925.1	h6.sal.bam	other	696868	696868	0	+	1	1	119	121	1.0
CP008925.1	h6.sal.bam	other	696869	696869	0	+	0	2	119	121	0.0
CP008925.1	h6.sal.bam	other	696870	696870	0	+	3	3	119	120	3.0
CP008925.1	h6.sal.bam	other	696871	696871	0	+	3	0	122	117	3.0
CP008925.1	h6.sal.bam	other	696872	696872	0	+	3	3	123	117	3.0
CP008925.1	h6.sal.bam	other	696873	696873	0	+	0	1	121	120	0.0
CP008925.1	h6.sal.bam	other	696874	696874	0	+	1	1	120	119	1.0
CP008925.1	h6.sal.bam	other	696875	696875	0	+	4	1	121	121	4.0
CP008925.1	h6.sal.bam	other	696876	696876	0	+	0	0	121	120	0.0
CP008925.1	h6.sal.bam	other	696877	696877	0	+	1	0	118	126	1.0
CP008925.1	h6.sal.bam	other	696878	696878	0	+	3	0	120	129	3.0
CP008925.1	h6.sal.bam	other	696879	696879	0	+	0	0	118	133	0.0
CP008925.1	h6.sal.bam	other	696880	696880	0	+	1	4	119	133	1.0
CP008925.1	h6.sal.bam	other	696881	696881	0	+	3	1	119	129	3.0
CP008925.1	h6.sal.bam	other	696882	696882	0	+	1	4	118	132	1.0
CP008925.1	h6.sal.bam	other	696883	696883	0	+	0	0	117	128	0.0
CP008925.1	h6.sal.bam	other	696884	696884	0	+	0	1	114	131	0.0
CP008925.1	h6.sal.bam	other	696885	696885	0	+	0	1	113	132	0.0
CP008925.1	h6.sal.bam	other	696886	696886	0	+	2	2	106	131	2.0
CP008925.1	h6.sal.bam	other	696887	696887	0	+	0	0	106	129	0.0
CP008925.1	h6.sal.bam	other	696888	696888	0	+	0	0	103	129	0.0
CP008925.1	h6.sal.bam	other	696889	696889	0	+	2	3	104	130	2.0
CP008925.1	h6.sal.bam	other	696890	696890	0	+	0	0	102	127	0.0
CP008925.1	h6.sal.bam	other	696891	696891	0	+	1	1	103	127	1.0
CP008925.1	h6.sal.bam	other	696892	696892	0	+	7	3	106	129	7.0
CP008925.1	h6.sal.bam	other	696893	696893	0	+	1	2	107	126	1.0
CP008925.1	h6.sal.bam	other	696894	696894	0	+	2	2	109	125	2.0
CP008925.1	h6.sal.bam	other	696895	696895	0	+	1	1	110	127	1.0
CP008925.1	h6.sal.bam	other	696896	696896	0	+	0	1	100	126	0.0
CP008925.1	h6.sal.bam	other	696897	696897	0	+	0	5	99	129	0.0
CP008925.1	h6.sal.bam	other	696898	696898	0	+	1	4	100	126	1.0
CP008925.1	h6.sal.bam	other	696899	696899	0	+	3	4	96	125	3.0
CP008925.1	h6.sal.bam	other	696900	696900	0	+	1	1	97	121	1.0
CP008925.1	h6.sal.bam	other	696901	696901	0	+	1	2	95	126	1.0
CP008925.1	h6.sal.bam	other	696902	696902	0	+	3	0	98	124	3.0
CP008925.1	h6.sal.bam	other	696903	696903	0	+	2	3	95	125	2.0
CP008925.1	h6.sal.bam	other	696904	696904	0	+	2	2	97	124	2.0
CP008925.1	h6.sal.bam	other	696905	696905	0	+	1	1	95	124	1.0
CP008925.1	h6.sal.bam	other	696906	696906	0	+	1	1	96	123	1.0
CP008925.1	h6.sal.bam	other	696907	696907	0	+	0	1	96	122	0.0
CP008925.1	h6.sal.bam	other	696908	696908	0	+	1	5	97	121	1.0
CP008925.1	h6.sal.bam	other	696909	696909	0	+	2	5	99	119	2.0
CP008925.1	h6.sal.bam	other	696910	696910	0	+	0	3	99	114	0.0
CP008925.1	h6.sal.bam	other	696911	696911	0	+	1	0	100	111	1.0
CP008925.1	h6.sal.bam	other	696912	696912	0	+	1	0	101	112	1.0
CP008925.1	h6.sal.bam	other	696913	696913	0	+	3	0	100	116	3.0
CP008925.1	h6.sal.bam	other	696914	696914	0	+	3	1	102	116	3.0
CP008925.1	h6.sal.bam	other	696915	696915	0	+	0	2	101	116	0.0
CP008925.1	h6.sal.bam	other	696916	696916	0	+	2	0	103	114	2.0
CP008925.1	h6.sal.bam	other	696917	696917	0	+	3	4	106	114	3.0
CP008925.1	h6.sal.bam	other	696918	696918	0	+	3	1	109	115	3.0
CP008925.1	h6.sal.bam	other	696919	696919	0	+	1	3	108	114	1.0
CP008925.1	h6.sal.bam	other	696920	696920	0	+	1	0	107	115	1.0
CP008925.1	h6.sal.bam	other	696921	696921	0	+	1	3	106	116	1.0
CP008925.1	h6.sal.bam	other	696922	696922	0	+	0	6	106	114	0.0
CP008925.1	h6.sal.bam	other	696923	696923	0	+	2	1	108	108	2.0
CP008925.1	h6.sal.bam	other	696924	696924	0	+	2	4	110	108	2.0
CP008925.1	h6.sal.bam	other	696925	696925	0	+	3	0	109	106	3.0
CP008925.1	h6.sal.bam	other	696926	696926	0	+	1	4	110	106	1.0
CP008925.1	h6.sal.bam	other	696927	696927	0	+	1	1	109	104	1.0
CP008925.1	h6.sal.bam	other	696928	696928	0	+	2	0	109	104	2.0
CP008925.1	h6.sal.bam	other	696929	696929	0	+	1	2	108	105	1.0
CP008925.1	h6.sal.bam	other	696930	696930	0	+	2	1	107	103	2.0
CP008925.1	h6.sal.bam	other	696931	696931	0	+	0	1	107	103	0.0
CP008925.1	h6.sal.bam	other	696932	696932	0	+	2	1	109	102	2.0
CP008925.1	h6.sal.bam	other	696933	696933	0	+	2	3	107	102	2.0
CP008925.1	h6.sal.bam	other	696934	696934	0	+	0	0	106	102	0.0
CP008925.1	h6.sal.bam	other	696935	696935	0	+	0	2	105	104	0.0
CP008925.1	h6.sal.bam	other	696936	696936	0	+	1	2	105	105	1.0
CP008925.1	h6.sal.bam	other	696937	696937	0	+	2	4	105	103	2.0
CP008925.1	h6.sal.bam	other	696938	696938	0	+	4	0	106	100	4.0
CP008925.1	h6.sal.bam	other	696939	696939	0	+	3	0	108	103	3.0
CP008925.1	h6.sal.bam	other	696940	696940	0	+	2	1	106	103	2.0
CP008925.1	h6.sal.bam	other	696941	696941	0	+	1	0	105	104	1.0
CP008925.1	h6.sal.bam	other	696942	696942	0	+	3	1	108	108	3.0
CP008925.1	h6.sal.bam	other	696943	696943	0	+	0	1	108	107	0.0
CP008925.1	h6.sal.bam	other	696944	696944	0	+	3	1	111	106	3.0
CP008925.1	h6.sal.bam	other	696945	696945	0	+	2	1	110	105	2.0
CP008925.1	h6.sal.bam	other	696946	696946	0	+	3	3	111	104	3.0
CP008925.1	h6.sal.bam	other	696947	696947	0	+	1	2	109	101	1.0
CP008925.1	h6.sal.bam	other	696948	696948	0	+	3	1	112	99	3.0
CP008925.1	h6.sal.bam	other	696949	696949	0	+	0	2	111	98	0.0
CP008925.1	h6.sal.bam	other	696950	696950	0	+	1	4	108	96	1.0
CP008925.1	h6.sal.bam	other	696951	696951	0	+	3	2	111	100	3.0
CP008925.1	h6.sal.bam	other	696952	696952	0	+	6	3	116	101	6.0
CP008925.1	h6.sal.bam	other	696953	696953	0	+	0	3	113	98	0.0
CP008925.1	h6.sal.bam	other	696954	696954	0	+	0	0	113	96	0.0
CP008925.1	h6.sal.bam	other	696955	696955	0	+	1	2	109	99	1.0
CP008925.1	h6.sal.bam	other	696956	696956	0	+	2	1	111	97	2.0
CP008925.1	h6.sal.bam	other	696957	696957	0	+	2	3	113	98	2.0
CP008925.1	h6.sal.bam	other	696958	696958	0	+	1	1	114	95	1.0
CP008925.1	h6.sal.bam	other	696959	696959	0	+	0	1	114	94	0.0
CP008925.1	h6.sal.bam	other	696960	696960	0	+	1	0	115	93	1.0
CP008925.1	h6.sal.bam	other	696961	696961	0	+	2	0	115	95	2.0
CP008925.1	h6.sal.bam	other	696962	696962	0	+	1	0	116	96	1.0
CP008925.1	h6.sal.bam	other	696963	696963	0	+	1	1	115	97	1.0
CP008925.1	h6.sal.bam	other	696964	696964	0	+	1	0	116	96	1.0
CP008925.1	h6.sal.bam	other	696965	696965	0	+	2	0	117	98	2.0
CP008925.1	h6.sal.bam	other	696966	696966	0	+	0	3	111	100	0.0
CP008925.1	h6.sal.bam	other	696967	696967	0	+	4	2	114	97	4.0
CP008925.1	h6.sal.bam	other	696968	696968	0	+	3	2	117	96	3.0
CP008925.1	h6.sal.bam	other	696969	696969	0	+	2	2	117	97	2.0
CP008925.1	h6.sal.bam	other	696970	696970	0	+	4	2	120	96	4.0
CP008925.1	h6.sal.bam	other	696971	696971	0	+	0	2	120	94	0.0
CP008925.1	h6.sal.bam	other	696972	696972	0	+	6	2	126	93	6.0
CP008925.1	h6.sal.bam	other	696973	696973	0	+	1	3	123	92	1.0
CP008925.1	h6.sal.bam	other	696974	696974	0	+	2	0	124	91	2.0
CP008925.1	h6.sal.bam	other	696975	696975	0	+	2	6	126	92	2.0
CP008925.1	h6.sal.bam	other	696976	696976	0	+	4	0	123	86	4.0
CP008925.1	h6.sal.bam	other	696977	696977	0	+	1	1	124	87	1.0
CP008925.1	h6.sal.bam	other	696978	696978	0	+	0	3	124	90	0.0
CP008925.1	h6.sal.bam	other	696979	696979	0	+	3	1	126	90	3.0
CP008925.1	h6.sal.bam	other	696980	696980	0	+	0	0	124	89	0.0
CP008925.1	h6.sal.bam	other	696981	696981	0	+	0	0	124	92	0.0
CP008925.1	h6.sal.bam	other	696982	696982	0	+	1	1	125	92	1.0
CP008925.1	h6.sal.bam	other	696983	696983	0	+	0	2	124	92	0.0
CP008925.1	h6.sal.bam	other	696984	696984	0	+	1	0	123	90	1.0
CP008925.1	h6.sal.bam	other	696985	696985	0	+	0	0	123	92	0.0
CP008925.1	h6.sal.bam	other	696986	696986	0	+	1	1	122	93	1.0
CP008925.1	h6.sal.bam	other	696987	696987	0	+	2	4	124	92	2.0
CP008925.1	h6.sal.bam	other	696988	696988	0	+	0	0	121	90	0.0
CP008925.1	h6.sal.bam	other	696989	696989	0	+	1	1	119	96	1.0
CP008925.1	h6.sal.bam	other	696990	696990	0	+	2	0	121	95	2.0
CP008925.1	h6.sal.bam	other	696991	696991	0	+	0	1	119	95	0.0
CP008925.1	h6.sal.bam	other	696992	696992	0	+	3	4	119	99	3.0
CP008925.1	h6.sal.bam	other	696993	696993	0	+	1	1	117	98	1.0
CP008925.1	h6.sal.bam	other	696994	696994	0	+	0	2	116	97	0.0
CP008925.1	h6.sal.bam	other	696995	696995	0	+	6	1	121	95	6.0
CP008925.1	h6.sal.bam	other	696996	696996	0	+	0	1	120	98	0.0
CP008925.1	h6.sal.bam	other	696997	696997	0	+	1	0	119	101	1.0
CP008925.1	h6.sal.bam	other	696998	696998	0	+	0	1	117	102	0.0
CP008925.1	h6.sal.bam	other	696999	696999	0	+	2	2	119	102	2.0
CP008925.1	h6.sal.bam	other	697000	697000	0	+	1	0	115	102	1.0
CP008925.1	h6.sal.bam	other	697001	697001	0	+	1	2	116	106	1.0
CP008925.1	h6.sal.bam	other	697002	697002	0	+	1	1	117	104	1.0
CP008925.1	h6.sal.bam	other	697003	697003	0	+	3	1	118	103	3.0
CP008925.1	h6.sal.bam	other	697004	697004	0	+	0	0	116	102	0.0
CP008925.1	h6.sal.bam	other	697005	697005	0	+	0	1	115	107	0.0
CP008925.1	h6.sal.bam	other	697006	697006	0	+	5	1	118	110	5.0
CP008925.1	h6.sal.bam	other	697007	697007	0	+	1	1	117	111	1.0
CP008925.1	h6.sal.bam	other	697008	697008	0	+	1	2	118	111	1.0
CP008925.1	h6.sal.bam	other	697009	697009	0	+	3	2	121	109	3.0
CP008925.1	h6.sal.bam	other	697010	697010	0	+	4	3	125	107	4.0
CP008925.1	h6.sal.bam	other	697011	697011	0	+	5	1	129	107	5.0
CP008925.1	h6.sal.bam	other	697012	697012	0	+	0	0	127	106	0.0
CP008925.1	h6.sal.bam	other	697013	697013	0	+	2	3	119	106	2.0
CP008925.1	h6.sal.bam	other	697014	697014	0	+	0	1	119	105	0.0
CP008925.1	h6.sal.bam	other	697015	697015	0	+	2	1	121	105	2.0
CP008925.1	h6.sal.bam	other	697016	697016	0	+	1	4	118	105	1.0
CP008925.1	h6.sal.bam	other	697017	697017	0	+	0	0	118	101	0.0
CP008925.1	h6.sal.bam	other	697018	697018	0	+	2	0	120	103	2.0
CP008925.1	h6.sal.bam	other	697019	697019	0	+	3	1	116	104	3.0
CP008925.1	h6.sal.bam	other	697020	697020	0	+	4	0	120	104	4.0
CP008925.1	h6.sal.bam	other	697021	697021	0	+	1	2	121	107	1.0
CP008925.1	h6.sal.bam	other	697022	697022	0	+	4	1	121	108	4.0
CP008925.1	h6.sal.bam	other	697023	697023	0	+	2	1	123	107	2.0
CP008925.1	h6.sal.bam	other	697024	697024	0	+	0	1	123	108	0.0
CP008925.1	h6.sal.bam	other	697025	697025	0	+	0	2	122	109	0.0
CP008925.1	h6.sal.bam	other	697026	697026	0	+	1	3	120	109	1.0
CP008925.1	h6.sal.bam	other	697027	697027	0	+	2	1	116	108	2.0
CP008925.1	h6.sal.bam	other	697028	697028	0	+	2	1	118	108	2.0
CP008925.1	h6.sal.bam	other	697029	697029	0	+	0	2	118	108	0.0
CP008925.1	h6.sal.bam	other	697030	697030	0	+	4	0	117	107	4.0
CP008925.1	h6.sal.bam	other	697031	697031	0	+	0	2	117	108	0.0
CP008925.1	h6.sal.bam	other	697032	697032	0	+	0	1	117	106	0.0
CP008925.1	h6.sal.bam	other	697033	697033	0	+	8	0	124	107	8.0
CP008925.1	h6.sal.bam	other	697034	697034	0	+	8	0	132	107	8.0
CP008925.1	h6.sal.bam	other	697035	697035	0	+	2	2	133	107	2.0
CP008925.1	h6.sal.bam	other	697036	697036	0	+	0	1	130	108	0.0
CP008925.1	h6.sal.bam	other	697037	697037	0	+	4	1	133	108	4.0
CP008925.1	h6.sal.bam	other	697038	697038	0	+	0	0	132	109	0.0
CP008925.1	h6.sal.bam	other	697039	697039	0	+	2	2	134	109	2.0
CP008925.1	h6.sal.bam	other	697040	697040	0	+	0	2	132	114	0.0
CP008925.1	h6.sal.bam	other	697041	697041	0	+	1	0	129	115	1.0
CP008925.1	h6.sal.bam	other	697042	697042	0	+	0	1	126	116	0.0
CP008925.1	h6.sal.bam	other	697043	697043	0	+	1	3	127	115	1.0
CP008925.1	h6.sal.bam	other	697044	697044	0	+	0	1	125	114	0.0
CP008925.1	h6.sal.bam	other	697045	697045	0	+	2	1	123	113	2.0
CP008925.1	h6.sal.bam	other	697046	697046	0	+	3	1	126	112	3.0
CP008925.1	h6.sal.bam	other	697047	697047	0	+	4	0	124	113	4.0
CP008925.1	h6.sal.bam	other	697048	697048	0	+	1	2	122	113	1.0
CP008925.1	h6.sal.bam	other	697049	697049	0	+	0	1	120	112	0.0
CP008925.1	h6.sal.bam	other	697050	697050	0	+	1	0	116	111	1.0
CP008925.1	h6.sal.bam	other	697051	697051	0	+	2	1	118	112	2.0
CP008925.1	h6.sal.bam	other	697052	697052	0	+	0	4	118	111	0.0
CP008925.1	h6.sal.bam	other	697053	697053	0	+	1	2	119	113	1.0
CP008925.1	h6.sal.bam	other	697054	697054	0	+	3	1	119	111	3.0
CP008925.1	h6.sal.bam	other	697055	697055	0	+	2	2	121	110	2.0
CP008925.1	h6.sal.bam	other	697056	697056	0	+	0	1	121	108	0.0
CP008925.1	h6.sal.bam	other	697057	697057	0	+	0	0	120	108	0.0
CP008925.1	h6.sal.bam	other	697058	697058	0	+	2	0	121	114	2.0
CP008925.1	h6.sal.bam	other	697059	697059	0	+	0	2	121	114	0.0
CP008925.1	h6.sal.bam	other	697060	697060	0	+	0	1	120	114	0.0
CP008925.1	h6.sal.bam	other	697061	697061	0	+	2	2	122	113	2.0
CP008925.1	h6.sal.bam	other	697062	697062	0	+	0	4	120	117	0.0
CP008925.1	h6.sal.bam	other	697063	697063	0	+	1	2	121	115	1.0
CP008925.1	h6.sal.bam	other	697064	697064	0	+	1	0	119	114	1.0
CP008925.1	h6.sal.bam	other	697065	697065	0	+	1	4	120	116	1.0
CP008925.1	h6.sal.bam	other	697066	697066	0	+	1	2	121	113	1.0
CP008925.1	h6.sal.bam	other	697067	697067	0	+	1	2	119	111	1.0
CP008925.1	h6.sal.bam	other	697068	697068	0	+	2	2	120	109	2.0
CP008925.1	h6.sal.bam	other	697069	697069	0	+	4	2	124	108	4.0
CP008925.1	h6.sal.bam	other	697070	697070	0	+	0	1	118	106	0.0
CP008925.1	h6.sal.bam	other	697071	697071	0	+	0	3	117	106	0.0
CP008925.1	h6.sal.bam	other	697072	697072	0	+	1	1	118	105	1.0
CP008925.1	h6.sal.bam	other	697073	697073	0	+	0	1	118	105	0.0
CP008925.1	h6.sal.bam	other	697074	697074	0	+	2	2	118	104	2.0
CP008925.1	h6.sal.bam	other	697075	697075	0	+	5	5	121	102	5.0
CP008925.1	h6.sal.bam	other	697076	697076	0	+	6	0	127	101	6.0
CP008925.1	h6.sal.bam	other	697077	697077	0	+	0	2	125	104	0.0
CP008925.1	h6.sal.bam	other	697078	697078	0	+	3	3	125	103	3.0
CP008925.1	h6.sal.bam	other	697079	697079	0	+	1	3	125	100	1.0
CP008925.1	h6.sal.bam	other	697080	697080	0	+	2	1	127	97	2.0
CP008925.1	h6.sal.bam	other	697081	697081	0	+	0	1	123	97	0.0
CP008925.1	h6.sal.bam	other	697082	697082	0	+	2	2	121	97	2.0
CP008925.1	h6.sal.bam	other	697083	697083	0	+	6	0	126	96	6.0
CP008925.1	h6.sal.bam	other	697084	697084	0	+	5	1	131	96	5.0
CP008925.1	h6.sal.bam	other	697085	697085	0	+	2	1	129	96	2.0
CP008925.1	h6.sal.bam	other	697086	697086	0	+	2	1	127	97	2.0
CP008925.1	h6.sal.bam	other	697087	697087	0	+	3	1	128	97	3.0
CP008925.1	h6.sal.bam	other	697088	697088	0	+	1	2	129	96	1.0
CP008925.1	h6.sal.bam	other	697089	697089	0	+	1	0	130	94	1.0
CP008925.1	h6.sal.bam	other	697090	697090	0	+	2	1	130	95	2.0
CP008925.1	h6.sal.bam	other	697091	697091	0	+	1	2	128	95	1.0
CP008925.1	h6.sal.bam	other	697092	697092	0	+	0	0	128	93	0.0
CP008925.1	h6.sal.bam	other	697093	697093	0	+	2	1	129	94	2.0
CP008925.1	h6.sal.bam	other	697094	697094	0	+	1	1	123	94	1.0
CP008925.1	h6.sal.bam	other	697095	697095	0	+	2	2	124	94	2.0
CP008925.1	h6.sal.bam	other	697096	697096	0	+	2	3	126	92	2.0
CP008925.1	h6.sal.bam	other	697097	697097	0	+	2	2	122	95	2.0
CP008925.1	h6.sal.bam	other	697098	697098	0	+	1	2	123	93	1.0
CP008925.1	h6.sal.bam	other	697099	697099	0	+	2	1	125	94	2.0
CP008925.1	h6.sal.bam	other	697100	697100	0	+	4	1	128	94	4.0
CP008925.1	h6.sal.bam	other	697101	697101	0	+	1	2	129	93	1.0
CP008925.1	h6.sal.bam	other	697102	697102	0	+	0	1	127	91	0.0
CP008925.1	h6.sal.bam	other	697103	697103	0	+	0	1	125	92	0.0
CP008925.1	h6.sal.bam	other	697104	697104	0	+	3	1	128	95	3.0
CP008925.1	h6.sal.bam	other	697105	697105	0	+	0	1	125	96	0.0
CP008925.1	h6.sal.bam	other	697106	697106	0	+	3	0	128	98	3.0
CP008925.1	h6.sal.bam	other	697107	697107	0	+	4	2	124	103	4.0
CP008925.1	h6.sal.bam	other	697108	697108	0	+	1	0	117	103	1.0
CP008925.1	h6.sal.bam	other	697109	697109	0	+	0	3	117	106	0.0
CP008925.1	h6.sal.bam	other	697110	697110	0	+	1	0	116	103	1.0
CP008925.1	h6.sal.bam	other	697111	697111	0	+	1	1	117	106	1.0
CP008925.1	h6.sal.bam	other	697112	697112	0	+	1	3	112	106	1.0
CP008925.1	h6.sal.bam	other	697113	697113	0	+	0	6	112	104	0.0
CP008925.1	h6.sal.bam	other	697114	697114	0	+	0	0	112	103	0.0
CP008925.1	h6.sal.bam	other	697115	697115	0	+	1	3	113	104	1.0
CP008925.1	h6.sal.bam	other	697116	697116	0	+	5	1	117	104	5.0
CP008925.1	h6.sal.bam	other	697117	697117	0	+	1	0	118	103	1.0
CP008925.1	h6.sal.bam	other	697118	697118	0	+	1	3	118	103	1.0
CP008925.1	h6.sal.bam	other	697119	697119	0	+	1	0	119	102	1.0
CP008925.1	h6.sal.bam	other	697120	697120	0	+	0	2	117	102	0.0
CP008925.1	h6.sal.bam	other	697121	697121	0	+	1	1	115	100	1.0
CP008925.1	h6.sal.bam	other	697122	697122	0	+	1	0	112	104	1.0
CP008925.1	h6.sal.bam	other	697123	697123	0	+	1	1	112	106	1.0
CP008925.1	h6.sal.bam	other	697124	697124	0	+	0	0	111	108	0.0
CP008925.1	h6.sal.bam	other	697125	697125	0	+	2	1	113	108	2.0
CP008925.1	h6.sal.bam	other	697126	697126	0	+	1	4	112	112	1.0
CP008925.1	h6.sal.bam	other	697127	697127	0	+	0	2	108	110	0.0
CP008925.1	h6.sal.bam	other	697128	697128	0	+	2	0	110	113	2.0
CP008925.1	h6.sal.bam	other	697129	697129	0	+	1	1	111	114	1.0
CP008925.1	h6.sal.bam	other	697130	697130	0	+	2	1	111	113	2.0
CP008925.1	h6.sal.bam	other	697131	697131	0	+	2	1	113	113	2.0
CP008925.1	h6.sal.bam	other	697132	697132	0	+	0	4	113	114	0.0
CP008925.1	h6.sal.bam	other	697133	697133	0	+	4	0	115	110	4.0
CP008925.1	h6.sal.bam	other	697134	697134	0	+	0	3	115	113	0.0
CP008925.1	h6.sal.bam	other	697135	697135	0	+	3	4	116	112	3.0
CP008925.1	h6.sal.bam	other	697136	697136	0	+	3	1	117	108	3.0
CP008925.1	h6.sal.bam	other	697137	697137	0	+	1	1	118	118	1.0
CP008925.1	h6.sal.bam	other	697138	697138	0	+	0	1	117	117	0.0
CP008925.1	h6.sal.bam	other	697139	697139	0	+	1	3	117	117	1.0
CP008925.1	h6.sal.bam	other	697140	697140	0	+	3	0	119	116	3.0
CP008925.1	h6.sal.bam	other	697141	697141	0	+	2	0	120	118	2.0
CP008925.1	h6.sal.bam	other	697142	697142	0	+	0	0	114	120	0.0
CP008925.1	h6.sal.bam	other	697143	697143	0	+	1	1	115	122	1.0
CP008925.1	h6.sal.bam	other	697144	697144	0	+	0	0	115	121	0.0
CP008925.1	h6.sal.bam	other	697145	697145	0	+	2	1	117	123	2.0
CP008925.1	h6.sal.bam	other	697146	697146	0	+	1	2	118	122	1.0
CP008925.1	h6.sal.bam	other	697147	697147	0	+	1	1	118	120	1.0
CP008925.1	h6.sal.bam	other	697148	697148	0	+	0	2	118	119	0.0
CP008925.1	h6.sal.bam	other	697149	697149	0	+	1	2	116	117	1.0
CP008925.1	h6.sal.bam	other	697150	697150	0	+	1	1	113	117	1.0
CP008925.1	h6.sal.bam	other	697151	697151	0	+	2	4	106	116	2.0
CP008925.1	h6.sal.bam	other	697152	697152	0	+	2	0	108	119	2.0
CP008925.1	h6.sal.bam	other	697153	697153	0	+	1	0	109	119	1.0
CP008925.1	h6.sal.bam	other	697154	697154	0	+	1	0	109	119	1.0
CP008925.1	h6.sal.bam	other	697155	697155	0	+	2	1	109	122	2.0
CP008925.1	h6.sal.bam	other	697156	697156	0	+	1	1	110	124	1.0
CP008925.1	h6.sal.bam	other	697157	697157	0	+	0	0	100	127	0.0
CP008925.1	h6.sal.bam	other	697158	697158	0	+	0	1	100	127	0.0
CP008925.1	h6.sal.bam	other	697159	697159	0	+	1	2	98	131	1.0
CP008925.1	h6.sal.bam	other	697160	697160	0	+	0	1	91	129	0.0
CP008925.1	h6.sal.bam	other	697161	697161	0	+	1	0	92	130	1.0
CP008925.1	h6.sal.bam	other	697162	697162	0	+	1	0	93	132	1.0
CP008925.1	h6.sal.bam	other	697163	697163	0	+	2	1	93	135	2.0
CP008925.1	h6.sal.bam	other	697164	697164	0	+	0	0	91	135	0.0
CP008925.1	h6.sal.bam	other	697165	697165	0	+	3	1	93	135	3.0
CP008925.1	h6.sal.bam	other	697166	697166	0	+	1	0	94	135	1.0
CP008925.1	h6.sal.bam	other	697167	697167	0	+	1	1	92	137	1.0
CP008925.1	h6.sal.bam	other	697168	697168	0	+	2	1	94	137	2.0
CP008925.1	h6.sal.bam	other	697169	697169	0	+	0	0	94	136	0.0
CP008925.1	h6.sal.bam	other	697170	697170	0	+	3	0	95	142	3.0
CP008925.1	h6.sal.bam	GTTC	697171	697171	697179	+	0	6	92	142	0.0
CP008925.1	h6.sal.bam	other	697172	697172	0	+	3	1	95	136	3.0
CP008925.1	h6.sal.bam	GTTC	697173	697173	697179	+	3	2	96	135	3.0
CP008925.1	h6.sal.bam	other	697174	697174	0	+	1	1	95	134	1.0
CP008925.1	h6.sal.bam	other	697175	697175	0	+	2	0	93	135	2.0
CP008925.1	h6.sal.bam	other	697176	697176	0	+	1	0	94	135	1.0
CP008925.1	h6.sal.bam	other	697177	697177	0	+	1	2	95	140	1.0
CP008925.1	h6.sal.bam	other	697178	697178	0	+	0	4	95	138	0.0
CP008925.1	h6.sal.bam	other	697179	697179	0	+	1	3	93	136	1.0
CP008925.1	h6.sal.bam	other	697180	697180	0	+	1	3	92	133	1.0
CP008925.1	h6.sal.bam	other	697181	697181	0	+	0	4	90	132	0.0
CP008925.1	h6.sal.bam	other	697182	697182	0	+	0	2	85	128	0.0
CP008925.1	h6.sal.bam	other	697183	697183	0	+	0	3	85	126	0.0
CP008925.1	h6.sal.bam	other	697184	697184	0	+	1	0	86	123	1.0
CP008925.1	h6.sal.bam	other	697185	697185	0	+	1	3	86	124	1.0
CP008925.1	h6.sal.bam	other	697186	697186	0	+	3	1	87	121	3.0
CP008925.1	h6.sal.bam	other	697187	697187	0	+	0	1	87	120	0.0
CP008925.1	h6.sal.bam	GTTC	697188	697188	697179	+	1	7	88	119	1.0
CP008925.1	h6.sal.bam	other	697189	697189	0	+	1	1	88	114	1.0
CP008925.1	h6.sal.bam	GTTC	697190	697190	697179	+	3	2	90	113	3.0
CP008925.1	h6.sal.bam	other	697191	697191	0	+	2	0	89	111	2.0
CP008925.1	h6.sal.bam	other	697192	697192	0	+	4	1	92	112	4.0
CP008925.1	h6.sal.bam	other	697193	697193	0	+	1	1	91	111	1.0
CP008925.1	h6.sal.bam	other	697194	697194	0	+	2	2	93	112	2.0
CP008925.1	h6.sal.bam	other	697195	697195	0	+	5	3	98	110	5.0
CP008925.1	h6.sal.bam	other	697196	697196	0	+	0	0	97	108	0.0
CP008925.1	h6.sal.bam	other	697197	697197	0	+	0	2	96	108	0.0
CP008925.1	h6.sal.bam	other	697198	697198	0	+	3	2	98	106	3.0
CP008925.1	h6.sal.bam	other	697199	697199	0	+	2	4	100	104	2.0
CP008925.1	h6.sal.bam	other	697200	697200	0	+	2	2	100	100	2.0
CP008925.1	h6.sal.bam	other	697201	697201	0	+	1	3	100	98	1.0
CP008925.1	h6.sal.bam	other	697202	697202	0	+	1	3	101	95	1.0
CP008925.1	h6.sal.bam	other	697203	697203	0	+	3	1	102	101	3.0
CP008925.1	h6.sal.bam	other	697204	697204	0	+	2	0	103	100	2.0
CP008925.1	h6.sal.bam	other	697205	697205	0	+	1	2	102	101	1.0
CP008925.1	h6.sal.bam	other	697206	697206	0	+	3	2	103	102	3.0
CP008925.1	h6.sal.bam	other	697207	697207	0	+	1	1	100	100	1.0
CP008925.1	h6.sal.bam	other	697208	697208	0	+	1	2	101	100	1.0
CP008925.1	h6.sal.bam	other	697209	697209	0	+	1	2	96	101	1.0
CP008925.1	h6.sal.bam	other	697210	697210	0	+	1	9	97	99	1.0
CP008925.1	h6.sal.bam	GTTC	697211	697211	697219	+	2	2	99	90	2.0
CP008925.1	h6.sal.bam	other	697212	697212	0	+	4	0	102	90	4.0
CP008925.1	h6.sal.bam	GTTC	697213	697213	697219	+	15	1	117	92	15.0
CP008925.1	h6.sal.bam	other	697214	697214	0	+	0	2	113	94	0.0
CP008925.1	h6.sal.bam	other	697215	697215	0	+	0	2	113	92	0.0
CP008925.1	h6.sal.bam	other	697216	697216	0	+	0	3	111	93	0.0
CP008925.1	h6.sal.bam	other	697217	697217	0	+	1	2	112	90	1.0
CP008925.1	h6.sal.bam	other	697218	697218	0	+	2	0	113	88	2.0
CP008925.1	h6.sal.bam	other	697219	697219	0	+	2	1	115	90	2.0
CP008925.1	h6.sal.bam	other	697220	697220	0	+	2	0	115	89	2.0
CP008925.1	h6.sal.bam	other	697221	697221	0	+	1	0	115	90	1.0
CP008925.1	h6.sal.bam	other	697222	697222	0	+	2	0	116	90	2.0
CP008925.1	h6.sal.bam	other	697223	697223	0	+	0	1	116	90	0.0
CP008925.1	h6.sal.bam	other	697224	697224	0	+	1	1	115	93	1.0
CP008925.1	h6.sal.bam	other	697225	697225	0	+	2	0	115	94	2.0
CP008925.1	h6.sal.bam	other	697226	697226	0	+	2	7	117	94	2.0
CP008925.1	h6.sal.bam	other	697227	697227	0	+	1	1	116	87	1.0
CP008925.1	h6.sal.bam	GTTC	697228	697228	697219	+	1	2	116	86	1.0
CP008925.1	h6.sal.bam	other	697229	697229	0	+	2	3	117	84	2.0
CP008925.1	h6.sal.bam	GTTC	697230	697230	697219	+	2	1	117	88	2.0
CP008925.1	h6.sal.bam	other	697231	697231	0	+	2	3	116	89	2.0
CP008925.1	h6.sal.bam	other	697232	697232	0	+	2	3	118	86	2.0
CP008925.1	h6.sal.bam	other	697233	697233	0	+	1	2	119	84	1.0
CP008925.1	h6.sal.bam	other	697234	697234	0	+	0	0	118	85	0.0
CP008925.1	h6.sal.bam	other	697235	697235	0	+	1	2	119	85	0.6666666666666666
CP008925.1	h6.sal.bam	other	697236	697236	0	+	1	2	119	85	1.0
CP008925.1	h6.sal.bam	other	697237	697237	0	+	1	2	119	83	0.6666666666666666
CP008925.1	h6.sal.bam	other	697238	697238	0	+	6	1	124	81	3.0
CP008925.1	h6.sal.bam	other	697239	697239	0	+	2	0	126	83	1.0
CP008925.1	h6.sal.bam	other	697240	697240	0	+	0	1	121	86	0.0
CP008925.1	h6.sal.bam	other	697241	697241	0	+	1	2	122	85	0.5
CP008925.1	h6.sal.bam	other	697242	697242	0	+	2	1	124	83	1.0
CP008925.1	h6.sal.bam	other	697243	697243	0	+	4	1	126	82	2.0
CP008925.1	h6.sal.bam	other	697244	697244	0	+	2	5	127	81	1.0
CP008925.1	h6.sal.bam	other	697245	697245	0	+	0	0	125	78	0.0
CP008925.1	h6.sal.bam	other	697246	697246	0	+	0	0	121	78	0.0
CP008925.1	h6.sal.bam	other	697247	697247	0	+	3	1	122	79	1.5
CP008925.1	h6.sal.bam	other	697248	697248	0	+	0	0	121	79	0.0
CP008925.1	h6.sal.bam	other	697249	697249	0	+	2	2	120	80	1.0
CP008925.1	h6.sal.bam	other	697250	697250	0	+	0	1	118	79	0.0
CP008925.1	h6.sal.bam	other	697251	697251	0	+	3	4	121	82	1.5
CP008925.1	h6.sal.bam	other	697252	697252	0	+	2	0	123	79	1.0
CP008925.1	h6.sal.bam	other	697253	697253	0	+	0	2	123	80	0.0
CP008925.1	h6.sal.bam	other	697254	697254	0	+	3	2	126	80	1.5
CP008925.1	h6.sal.bam	other	697255	697255	0	+	3	0	128	83	1.5
CP008925.1	h6.sal.bam	other	697256	697256	0	+	4	0	132	83	2.0
CP008925.1	h6.sal.bam	other	697257	697257	0	+	2	0	132	86	1.0
CP008925.1	h6.sal.bam	other	697258	697258	0	+	3	1	135	89	1.5
CP008925.1	h6.sal.bam	other	697259	697259	0	+	0	0	135	89	0.0
CP008925.1	h6.sal.bam	other	697260	697260	0	+	2	0	137	93	1.0
CP008925.1	h6.sal.bam	other	697261	697261	0	+	3	0	138	95	1.5
CP008925.1	h6.sal.bam	other	697262	697262	0	+	1	0	138	98	0.5
CP008925.1	h6.sal.bam	other	697263	697263	0	+	0	3	136	98	0.0
CP008925.1	h6.sal.bam	other	697264	697264	0	+	1	1	135	96	0.5
CP008925.1	h6.sal.bam	other	697265	697265	0	+	1	0	136	96	0.5
CP008925.1	h6.sal.bam	other	697266	697266	0	+	1	0	135	97	0.5
CP008925.1	h6.sal.bam	other	697267	697267	0	+	1	1	131	100	0.5
CP008925.1	h6.sal.bam	other	697268	697268	0	+	0	0	131	101	0.0
CP008925.1	h6.sal.bam	other	697269	697269	0	+	0	0	126	101	0.0
CP008925.1	h6.sal.bam	other	697270	697270	0	+	2	2	126	101	1.3333333333333333
CP008925.1	h6.sal.bam	other	697271	697271	0	+	3	0	129	99	2.0
CP008925.1	h6.sal.bam	other	697272	697272	0	+	1	0	129	107	0.6666666666666666
CP008925.1	h6.sal.bam	other	697273	697273	0	+	1	0	126	109	0.6666666666666666
CP008925.1	h6.sal.bam	other	697274	697274	0	+	1	0	125	109	0.6666666666666666
CP008925.1	h6.sal.bam	other	697275	697275	0	+	1	2	126	109	1.0
CP008925.1	h6.sal.bam	GTTC	697276	697276	697284	+	0	6	125	107	0.0
CP008925.1	h6.sal.bam	other	697277	697277	0	+	1	0	125	101	1.0
CP008925.1	h6.sal.bam	GTTC	697278	697278	697284	+	9	1	131	107	6.0
CP008925.1	h6.sal.bam	other	697279	697279	0	+	0	1	129	106	0.0
CP008925.1	h6.sal.bam	other	697280	697280	0	+	3	2	131	105	3.0
CP008925.1	h6.sal.bam	other	697281	697281	0	+	2	0	130	104	2.0
CP008925.1	h6.sal.bam	other	697282	697282	0	+	4	1	133	104	4.0
CP008925.1	h6.sal.bam	other	697283	697283	0	+	6	3	138	104	6.0
CP008925.1	h6.sal.bam	other	697284	697284	0	+	5	0	142	109	5.0
CP008925.1	h6.sal.bam	other	697285	697285	0	+	2	1	143	109	2.0
CP008925.1	h6.sal.bam	other	697286	697286	0	+	1	1	142	108	1.0
CP008925.1	h6.sal.bam	other	697287	697287	0	+	2	3	138	110	2.0
CP008925.1	h6.sal.bam	other	697288	697288	0	+	2	2	127	107	2.0
CP008925.1	h6.sal.bam	other	697289	697289	0	+	1	0	128	105	1.0
CP008925.1	h6.sal.bam	other	697290	697290	0	+	2	3	130	107	2.0
CP008925.1	h6.sal.bam	other	697291	697291	0	+	2	0	131	109	2.0
CP008925.1	h6.sal.bam	other	697292	697292	0	+	2	0	131	110	2.0
CP008925.1	h6.sal.bam	GTTC	697293	697293	697284	+	0	2	122	111	0.0
CP008925.1	h6.sal.bam	other	697294	697294	0	+	2	1	124	109	2.0
CP008925.1	h6.sal.bam	GTTC	697295	697295	697284	+	4	1	128	110	4.0
CP008925.1	h6.sal.bam	other	697296	697296	0	+	3	1	131	109	3.0
CP008925.1	h6.sal.bam	other	697297	697297	0	+	2	0	133	112	2.0
CP008925.1	h6.sal.bam	other	697298	697298	0	+	0	2	133	115	0.0
CP008925.1	h6.sal.bam	other	697299	697299	0	+	6	2	138	117	6.0
CP008925.1	h6.sal.bam	other	697300	697300	0	+	4	0	141	116	4.0
CP008925.1	h6.sal.bam	other	697301	697301	0	+	0	0	139	116	0.0
CP008925.1	h6.sal.bam	other	697302	697302	0	+	0	0	137	117	0.0
CP008925.1	h6.sal.bam	other	697303	697303	0	+	0	1	135	117	0.0
CP008925.1	h6.sal.bam	other	697304	697304	0	+	2	6	137	116	2.0
CP008925.1	h6.sal.bam	other	697305	697305	0	+	2	2	137	114	2.0
CP008925.1	h6.sal.bam	other	697306	697306	0	+	3	1	136	112	3.0
CP008925.1	h6.sal.bam	other	697307	697307	0	+	1	3	137	112	1.0
CP008925.1	h6.sal.bam	other	697308	697308	0	+	1	4	137	109	1.0
CP008925.1	h6.sal.bam	other	697309	697309	0	+	2	0	138	105	2.0
CP008925.1	h6.sal.bam	other	697310	697310	0	+	2	2	139	107	2.0
CP008925.1	h6.sal.bam	other	697311	697311	0	+	0	0	138	106	0.0
CP008925.1	h6.sal.bam	other	697312	697312	0	+	1	1	138	107	1.0
CP008925.1	h6.sal.bam	other	697313	697313	0	+	1	2	134	114	1.0
CP008925.1	h6.sal.bam	other	697314	697314	0	+	0	1	133	112	0.0
CP008925.1	h6.sal.bam	other	697315	697315	0	+	1	0	134	113	1.0
CP008925.1	h6.sal.bam	other	697316	697316	0	+	1	0	131	113	1.0
CP008925.1	h6.sal.bam	other	697317	697317	0	+	1	0	129	117	1.0
CP008925.1	h6.sal.bam	other	697318	697318	0	+	3	0	132	118	3.0
CP008925.1	h6.sal.bam	other	697319	697319	0	+	0	2	129	119	0.0
CP008925.1	h6.sal.bam	other	697320	697320	0	+	2	0	131	123	2.0
CP008925.1	h6.sal.bam	other	697321	697321	0	+	1	1	132	124	1.0
CP008925.1	h6.sal.bam	other	697322	697322	0	+	2	1	131	125	2.0
CP008925.1	h6.sal.bam	other	697323	697323	0	+	1	1	131	125	1.0
CP008925.1	h6.sal.bam	other	697324	697324	0	+	0	1	131	126	0.0
CP008925.1	h6.sal.bam	other	697325	697325	0	+	0	4	131	126	0.0
CP008925.1	h6.sal.bam	other	697326	697326	0	+	2	2	130	126	2.0
CP008925.1	h6.sal.bam	other	697327	697327	0	+	1	1	129	124	1.0
CP008925.1	h6.sal.bam	other	697328	697328	0	+	2	2	129	123	2.0
CP008925.1	h6.sal.bam	other	697329	697329	0	+	1	4	127	122	1.0
CP008925.1	h6.sal.bam	other	697330	697330	0	+	0	0	125	120	0.0
CP008925.1	h6.sal.bam	other	697331	697331	0	+	1	6	122	121	1.0
CP008925.1	h6.sal.bam	other	697332	697332	0	+	3	0	121	117	3.0
CP008925.1	h6.sal.bam	other	697333	697333	0	+	1	1	122	118	1.0
CP008925.1	h6.sal.bam	other	697334	697334	0	+	2	2	119	119	2.0
CP008925.1	h6.sal.bam	other	697335	697335	0	+	1	2	120	120	1.0
CP008925.1	h6.sal.bam	other	697336	697336	0	+	3	3	123	118	3.0
CP008925.1	h6.sal.bam	other	697337	697337	0	+	1	0	123	116	1.0
CP008925.1	h6.sal.bam	other	697338	697338	0	+	1	1	122	117	1.0
CP008925.1	h6.sal.bam	other	697339	697339	0	+	2	1	124	116	2.0
CP008925.1	h6.sal.bam	other	697340	697340	0	+	3	1	127	115	3.0
CP008925.1	h6.sal.bam	other	697341	697341	0	+	1	4	127	117	1.0
CP008925.1	h6.sal.bam	other	697342	697342	0	+	2	2	128	113	2.0
CP008925.1	h6.sal.bam	other	697343	697343	0	+	1	0	128	114	1.0
CP008925.1	h6.sal.bam	other	697344	697344	0	+	1	5	129	115	1.0
CP008925.1	h6.sal.bam	other	697345	697345	0	+	3	2	131	112	3.0
CP008925.1	h6.sal.bam	other	697346	697346	0	+	2	2	130	110	2.0
CP008925.1	h6.sal.bam	other	697347	697347	0	+	1	1	130	108	1.0
CP008925.1	h6.sal.bam	other	697348	697348	0	+	3	0	132	108	3.0
CP008925.1	h6.sal.bam	other	697349	697349	0	+	1	0	132	111	1.0
CP008925.1	h6.sal.bam	other	697350	697350	0	+	2	4	133	113	2.0
CP008925.1	h6.sal.bam	other	697351	697351	0	+	0	1	133	109	0.0
CP008925.1	h6.sal.bam	other	697352	697352	0	+	1	1	133	108	1.0
CP008925.1	h6.sal.bam	other	697353	697353	0	+	3	0	127	108	3.0
CP008925.1	h6.sal.bam	other	697354	697354	0	+	1	0	124	116	1.0
CP008925.1	h6.sal.bam	other	697355	697355	0	+	0	1	123	120	0.0
CP008925.1	h6.sal.bam	other	697356	697356	0	+	2	0	120	120	2.0
CP008925.1	h6.sal.bam	other	697357	697357	0	+	0	3	120	120	0.0
CP008925.1	h6.sal.bam	other	697358	697358	0	+	3	5	118	121	3.0
CP008925.1	h6.sal.bam	other	697359	697359	0	+	1	0	114	118	1.0
CP008925.1	h6.sal.bam	other	697360	697360	0	+	0	1	112	118	0.0
CP008925.1	h6.sal.bam	other	697361	697361	0	+	2	2	113	117	2.0
CP008925.1	h6.sal.bam	other	697362	697362	0	+	3	1	113	124	3.0
CP008925.1	h6.sal.bam	other	697363	697363	0	+	0	1	112	123	0.0
CP008925.1	h6.sal.bam	other	697364	697364	0	+	1	1	110	123	1.0
CP008925.1	h6.sal.bam	other	697365	697365	0	+	2	5	112	122	2.0
CP008925.1	h6.sal.bam	other	697366	697366	0	+	0	0	110	120	0.0
CP008925.1	h6.sal.bam	other	697367	697367	0	+	0	1	108	122	0.0
CP008925.1	h6.sal.bam	other	697368	697368	0	+	5	1	112	123	5.0
CP008925.1	h6.sal.bam	other	697369	697369	0	+	1	1	108	126	1.0
CP008925.1	h6.sal.bam	other	697370	697370	0	+	1	2	106	125	1.0
CP008925.1	h6.sal.bam	other	697371	697371	0	+	1	3	105	123	1.0
CP008925.1	h6.sal.bam	other	697372	697372	0	+	2	4	107	120	2.0
CP008925.1	h6.sal.bam	other	697373	697373	0	+	0	2	107	116	0.0
CP008925.1	h6.sal.bam	other	697374	697374	0	+	1	1	102	122	1.0
CP008925.1	h6.sal.bam	other	697375	697375	0	+	0	1	98	124	0.0
CP008925.1	h6.sal.bam	other	697376	697376	0	+	0	1	98	123	0.0
CP008925.1	h6.sal.bam	other	697377	697377	0	+	4	0	102	123	4.0
CP008925.1	h6.sal.bam	other	697378	697378	0	+	0	0	100	124	0.0
CP008925.1	h6.sal.bam	other	697379	697379	0	+	0	4	100	124	0.0
CP008925.1	h6.sal.bam	other	697380	697380	0	+	0	0	98	122	0.0
CP008925.1	h6.sal.bam	other	697381	697381	0	+	1	1	96	124	1.0
CP008925.1	h6.sal.bam	other	697382	697382	0	+	2	0	97	123	2.0
CP008925.1	h6.sal.bam	other	697383	697383	0	+	2	0	98	125	2.0
CP008925.1	h6.sal.bam	other	697384	697384	0	+	2	2	96	127	2.0
CP008925.1	h6.sal.bam	other	697385	697385	0	+	1	2	97	125	1.0
CP008925.1	h6.sal.bam	other	697386	697386	0	+	4	0	101	125	4.0
CP008925.1	h6.sal.bam	other	697387	697387	0	+	2	8	102	126	2.0
CP008925.1	h6.sal.bam	other	697388	697388	0	+	0	0	100	120	0.0
CP008925.1	h6.sal.bam	other	697389	697389	0	+	3	2	103	120	3.0
CP008925.1	h6.sal.bam	other	697390	697390	0	+	2	0	104	120	2.0
CP008925.1	h6.sal.bam	other	697391	697391	0	+	0	4	104	120	0.0
CP008925.1	h6.sal.bam	other	697392	697392	0	+	0	2	103	118	0.0
CP008925.1	h6.sal.bam	other	697393	697393	0	+	1	2	101	118	1.0
CP008925.1	h6.sal.bam	other	697394	697394	0	+	0	6	101	117	0.0
CP008925.1	h6.sal.bam	other	697395	697395	0	+	2	1	101	111	2.0
CP008925.1	h6.sal.bam	other	697396	697396	0	+	3	1	103	112	3.0
CP008925.1	h6.sal.bam	other	697397	697397	0	+	1	1	102	111	1.0
CP008925.1	h6.sal.bam	other	697398	697398	0	+	1	2	102	111	1.0
CP008925.1	h6.sal.bam	other	697399	697399	0	+	0	0	102	110	0.0
CP008925.1	h6.sal.bam	other	697400	697400	0	+	0	4	99	110	0.0
CP008925.1	h6.sal.bam	other	697401	697401	0	+	2	0	101	108	2.0
CP008925.1	h6.sal.bam	other	697402	697402	0	+	1	0	102	108	1.0
CP008925.1	h6.sal.bam	other	697403	697403	0	+	2	0	102	112	2.0
CP008925.1	h6.sal.bam	other	697404	697404	0	+	1	2	102	112	1.0
CP008925.1	h6.sal.bam	other	697405	697405	0	+	0	1	101	110	0.0
CP008925.1	h6.sal.bam	other	697406	697406	0	+	1	2	102	109	1.0
CP008925.1	h6.sal.bam	other	697407	697407	0	+	0	1	99	109	0.0
CP008925.1	h6.sal.bam	other	697408	697408	0	+	0	2	96	109	0.0
CP008925.1	h6.sal.bam	other	697409	697409	0	+	1	4	97	110	1.0
CP008925.1	h6.sal.bam	other	697410	697410	0	+	2	0	97	107	2.0
CP008925.1	h6.sal.bam	other	697411	697411	0	+	3	0	98	108	3.0
CP008925.1	h6.sal.bam	other	697412	697412	0	+	2	1	92	108	2.0
CP008925.1	h6.sal.bam	other	697413	697413	0	+	3	0	95	109	3.0
CP008925.1	h6.sal.bam	other	697414	697414	0	+	0	1	95	109	0.0
CP008925.1	h6.sal.bam	other	697415	697415	0	+	1	4	96	108	1.0
CP008925.1	h6.sal.bam	other	697416	697416	0	+	3	0	96	110	3.0
CP008925.1	h6.sal.bam	other	697417	697417	0	+	0	3	96	111	0.0
CP008925.1	h6.sal.bam	other	697418	697418	0	+	2	1	98	112	2.0
CP008925.1	h6.sal.bam	other	697419	697419	0	+	5	1	99	111	5.0
CP008925.1	h6.sal.bam	other	697420	697420	0	+	1	1	98	111	1.0
CP008925.1	h6.sal.bam	other	697421	697421	0	+	1	1	97	111	1.0
CP008925.1	h6.sal.bam	other	697422	697422	0	+	1	1	94	111	1.0
CP008925.1	h6.sal.bam	other	697423	697423	0	+	1	0	95	110	1.0
CP008925.1	h6.sal.bam	other	697424	697424	0	+	1	2	95	110	1.0
CP008925.1	h6.sal.bam	other	697425	697425	0	+	5	0	98	115	5.0
CP008925.1	h6.sal.bam	other	697426	697426	0	+	0	1	98	115	0.0
CP008925.1	h6.sal.bam	other	697427	697427	0	+	2	0	97	115	2.0
CP008925.1	h6.sal.bam	other	697428	697428	0	+	2	8	98	115	2.0
CP008925.1	h6.sal.bam	other	697429	697429	0	+	3	4	101	108	3.0
CP008925.1	h6.sal.bam	other	697430	697430	0	+	2	1	103	108	2.0
CP008925.1	h6.sal.bam	other	697431	697431	0	+	3	1	104	107	3.0
CP008925.1	h6.sal.bam	other	697432	697432	0	+	2	4	106	106	2.0
CP008925.1	h6.sal.bam	other	697433	697433	0	+	2	2	104	106	2.0
CP008925.1	h6.sal.bam	other	697434	697434	0	+	3	2	107	104	3.0
CP008925.1	h6.sal.bam	other	697435	697435	0	+	0	3	107	106	0.0
CP008925.1	h6.sal.bam	other	697436	697436	0	+	3	3	105	104	3.0
CP008925.1	h6.sal.bam	other	697437	697437	0	+	2	0	107	103	2.0
CP008925.1	h6.sal.bam	other	697438	697438	0	+	2	1	108	103	2.0
CP008925.1	h6.sal.bam	other	697439	697439	0	+	2	1	106	102	2.0
CP008925.1	h6.sal.bam	other	697440	697440	0	+	3	2	109	103	3.0
CP008925.1	h6.sal.bam	other	697441	697441	0	+	4	2	113	101	4.0
CP008925.1	h6.sal.bam	other	697442	697442	0	+	7	2	117	100	7.0
CP008925.1	h6.sal.bam	other	697443	697443	0	+	0	4	117	98	0.0
CP008925.1	h6.sal.bam	other	697444	697444	0	+	2	0	118	96	2.0
CP008925.1	h6.sal.bam	other	697445	697445	0	+	0	0	116	96	0.0
CP008925.1	h6.sal.bam	other	697446	697446	0	+	1	4	117	96	1.0
CP008925.1	h6.sal.bam	other	697447	697447	0	+	1	2	117	95	1.0
CP008925.1	h6.sal.bam	other	697448	697448	0	+	0	2	117	95	0.0
CP008925.1	h6.sal.bam	other	697449	697449	0	+	0	3	116	97	0.0
CP008925.1	h6.sal.bam	other	697450	697450	0	+	0	0	116	95	0.0
CP008925.1	h6.sal.bam	other	697451	697451	0	+	4	1	116	95	4.0
CP008925.1	h6.sal.bam	other	697452	697452	0	+	1	1	117	95	1.0
CP008925.1	h6.sal.bam	other	697453	697453	0	+	0	2	117	97	0.0
CP008925.1	h6.sal.bam	other	697454	697454	0	+	1	2	118	98	1.0
CP008925.1	h6.sal.bam	other	697455	697455	0	+	2	0	118	100	2.0
CP008925.1	h6.sal.bam	other	697456	697456	0	+	3	0	121	100	3.0
CP008925.1	h6.sal.bam	other	697457	697457	0	+	0	2	118	100	0.0
CP008925.1	h6.sal.bam	other	697458	697458	0	+	1	2	118	101	1.0
CP008925.1	h6.sal.bam	other	697459	697459	0	+	3	1	119	100	3.0
CP008925.1	h6.sal.bam	other	697460	697460	0	+	2	1	118	101	2.0
CP008925.1	h6.sal.bam	other	697461	697461	0	+	2	1	117	103	2.0
CP008925.1	h6.sal.bam	other	697462	697462	0	+	1	2	118	104	1.0
CP008925.1	h6.sal.bam	other	697463	697463	0	+	1	0	115	103	1.0
CP008925.1	h6.sal.bam	other	697464	697464	0	+	0	3	113	104	0.0
CP008925.1	h6.sal.bam	other	697465	697465	0	+	0	1	113	101	0.0
CP008925.1	h6.sal.bam	other	697466	697466	0	+	3	0	115	101	3.0
CP008925.1	h6.sal.bam	other	697467	697467	0	+	1	2	115	101	1.0
CP008925.1	h6.sal.bam	other	697468	697468	0	+	1	1	116	99	1.0
CP008925.1	h6.sal.bam	other	697469	697469	0	+	1	0	112	100	1.0
CP008925.1	h6.sal.bam	other	697470	697470	0	+	0	2	112	105	0.0
CP008925.1	h6.sal.bam	other	697471	697471	0	+	3	0	115	106	3.0
CP008925.1	h6.sal.bam	other	697472	697472	0	+	0	1	114	106	0.0
CP008925.1	h6.sal.bam	other	697473	697473	0	+	2	1	115	110	2.0
CP008925.1	h6.sal.bam	other	697474	697474	0	+	1	0	116	112	0.6666666666666666
CP008925.1	h6.sal.bam	other	697475	697475	0	+	4	2	117	112	4.0
CP008925.1	h6.sal.bam	other	697476	697476	0	+	1	5	118	111	0.6666666666666666
CP008925.1	h6.sal.bam	other	697477	697477	0	+	0	0	118	107	0.0
CP008925.1	h6.sal.bam	other	697478	697478	0	+	1	0	117	108	1.0
CP008925.1	h6.sal.bam	other	697479	697479	0	+	2	1	118	109	2.0
CP008925.1	h6.sal.bam	other	697480	697480	0	+	3	0	121	108	3.0
CP008925.1	h6.sal.bam	other	697481	697481	0	+	1	1	121	108	1.0
CP008925.1	h6.sal.bam	other	697482	697482	0	+	4	1	125	112	4.0
CP008925.1	h6.sal.bam	other	697483	697483	0	+	2	3	127	111	2.0
CP008925.1	h6.sal.bam	other	697484	697484	0	+	3	1	129	116	3.0
CP008925.1	h6.sal.bam	other	697485	697485	0	+	3	1	130	116	3.0
CP008925.1	h6.sal.bam	other	697486	697486	0	+	2	0	129	116	2.0
CP008925.1	h6.sal.bam	other	697487	697487	0	+	3	2	131	117	3.0
CP008925.1	h6.sal.bam	other	697488	697488	0	+	0	0	128	116	0.0
CP008925.1	h6.sal.bam	other	697489	697489	0	+	0	0	127	116	0.0
CP008925.1	h6.sal.bam	other	697490	697490	0	+	1	7	128	117	1.0
CP008925.1	h6.sal.bam	other	697491	697491	0	+	1	0	126	111	1.0
CP008925.1	h6.sal.bam	GTTC	697492	697492	697500	+	1	4	127	112	1.0
CP008925.1	h6.sal.bam	other	697493	697493	0	+	5	0	130	112	5.0
CP008925.1	h6.sal.bam	GTTC	697494	697494	697500	+	0	1	124	112	0.0
CP008925.1	h6.sal.bam	other	697495	697495	0	+	2	1	125	115	2.0
CP008925.1	h6.sal.bam	other	697496	697496	0	+	0	1	118	114	0.0
CP008925.1	h6.sal.bam	other	697497	697497	0	+	1	4	119	116	1.0
CP008925.1	h6.sal.bam	other	697498	697498	0	+	3	0	122	112	3.0
CP008925.1	h6.sal.bam	other	697499	697499	0	+	3	2	125	112	3.0
CP008925.1	h6.sal.bam	other	697500	697500	0	+	0	0	125	112	0.0
CP008925.1	h6.sal.bam	other	697501	697501	0	+	0	1	125	112	0.0
CP008925.1	h6.sal.bam	other	697502	697502	0	+	2	0	125	114	2.0
CP008925.1	h6.sal.bam	other	697503	697503	0	+	1	1	124	117	1.0
CP008925.1	h6.sal.bam	other	697504	697504	0	+	1	4	121	116	1.0
CP008925.1	h6.sal.bam	other	697505	697505	0	+	5	1	124	112	5.0
CP008925.1	h6.sal.bam	other	697506	697506	0	+	1	0	120	111	1.0
CP008925.1	h6.sal.bam	other	697507	697507	0	+	1	3	121	111	1.0
CP008925.1	h6.sal.bam	other	697508	697508	0	+	1	1	120	108	1.0
CP008925.1	h6.sal.bam	GTTC	697509	697509	697500	+	2	3	119	112	2.0
CP008925.1	h6.sal.bam	other	697510	697510	0	+	1	1	116	109	1.0
CP008925.1	h6.sal.bam	GTTC	697511	697511	697500	+	3	2	119	108	3.0
CP008925.1	h6.sal.bam	other	697512	697512	0	+	2	0	118	112	2.0
CP008925.1	h6.sal.bam	other	697513	697513	0	+	3	0	119	112	3.0
CP008925.1	h6.sal.bam	other	697514	697514	0	+	1	2	120	112	1.0
CP008925.1	h6.sal.bam	other	697515	697515	0	+	0	0	117	112	0.0
CP008925.1	h6.sal.bam	other	697516	697516	0	+	2	1	115	112	2.0
CP008925.1	h6.sal.bam	other	697517	697517	0	+	0	1	109	111	0.0
CP008925.1	h6.sal.bam	other	697518	697518	0	+	1	1	110	111	1.0
CP008925.1	h6.sal.bam	other	697519	697519	0	+	1	0	109	110	1.0
CP008925.1	h6.sal.bam	other	697520	697520	0	+	2	3	109	113	2.0
CP008925.1	h6.sal.bam	other	697521	697521	0	+	2	0	111	110	2.0
CP008925.1	h6.sal.bam	other	697522	697522	0	+	2	2	112	111	2.0
CP008925.1	h6.sal.bam	other	697523	697523	0	+	0	4	112	109	0.0
CP008925.1	h6.sal.bam	other	697524	697524	0	+	2	2	114	105	2.0
CP008925.1	h6.sal.bam	other	697525	697525	0	+	0	1	110	104	0.0
CP008925.1	h6.sal.bam	other	697526	697526	0	+	2	0	111	103	2.0
CP008925.1	h6.sal.bam	other	697527	697527	0	+	0	3	111	103	0.0
CP008925.1	h6.sal.bam	other	697528	697528	0	+	1	3	111	104	1.0
CP008925.1	h6.sal.bam	other	697529	697529	0	+	0	4	111	101	0.0
CP008925.1	h6.sal.bam	other	697530	697530	0	+	1	2	109	97	1.0
CP008925.1	h6.sal.bam	other	697531	697531	0	+	2	1	108	97	2.0
CP008925.1	h6.sal.bam	other	697532	697532	0	+	0	0	108	97	0.0
CP008925.1	h6.sal.bam	other	697533	697533	0	+	2	2	110	99	2.0
CP008925.1	h6.sal.bam	other	697534	697534	0	+	1	2	108	100	1.0
CP008925.1	h6.sal.bam	other	697535	697535	0	+	1	3	107	98	1.0
CP008925.1	h6.sal.bam	other	697536	697536	0	+	0	2	105	95	0.0
CP008925.1	h6.sal.bam	other	697537	697537	0	+	0	1	104	93	0.0
CP008925.1	h6.sal.bam	other	697538	697538	0	+	2	1	105	93	2.0
CP008925.1	h6.sal.bam	other	697539	697539	0	+	2	0	107	96	2.0
CP008925.1	h6.sal.bam	other	697540	697540	0	+	2	1	105	97	2.0
CP008925.1	h6.sal.bam	other	697541	697541	0	+	2	0	107	97	2.0
CP008925.1	h6.sal.bam	other	697542	697542	0	+	2	0	109	98	2.0
CP008925.1	h6.sal.bam	other	697543	697543	0	+	0	4	109	99	0.0
CP008925.1	h6.sal.bam	other	697544	697544	0	+	0	3	108	96	0.0
CP008925.1	h6.sal.bam	other	697545	697545	0	+	1	2	108	95	1.0
CP008925.1	h6.sal.bam	other	697546	697546	0	+	2	4	107	95	2.0
CP008925.1	h6.sal.bam	other	697547	697547	0	+	2	1	106	93	2.0
CP008925.1	h6.sal.bam	other	697548	697548	0	+	2	3	108	96	2.0
CP008925.1	h6.sal.bam	other	697549	697549	0	+	2	1	110	93	2.0
CP008925.1	h6.sal.bam	other	697550	697550	0	+	3	0	109	94	3.0
CP008925.1	h6.sal.bam	other	697551	697551	0	+	1	2	110	96	1.0
CP008925.1	h6.sal.bam	other	697552	697552	0	+	4	2	114	94	4.0
CP008925.1	h6.sal.bam	other	697553	697553	0	+	0	1	112	92	0.0
CP008925.1	h6.sal.bam	other	697554	697554	0	+	1	1	112	91	1.0
CP008925.1	h6.sal.bam	other	697555	697555	0	+	1	1	109	90	1.0
CP008925.1	h6.sal.bam	other	697556	697556	0	+	3	2	108	90	3.0
CP008925.1	h6.sal.bam	other	697557	697557	0	+	0	4	108	88	0.0
CP008925.1	h6.sal.bam	other	697558	697558	0	+	1	4	107	87	1.0
CP008925.1	h6.sal.bam	other	697559	697559	0	+	1	1	105	86	1.0
CP008925.1	h6.sal.bam	other	697560	697560	0	+	0	0	102	98	0.0
CP008925.1	h6.sal.bam	other	697561	697561	0	+	3	1	103	98	3.0
CP008925.1	h6.sal.bam	other	697562	697562	0	+	5	1	101	98	5.0
CP008925.1	h6.sal.bam	other	697563	697563	0	+	4	0	105	97	4.0
CP008925.1	h6.sal.bam	other	697564	697564	0	+	0	0	105	97	0.0
CP008925.1	h6.sal.bam	other	697565	697565	0	+	1	1	106	97	1.0
CP008925.1	h6.sal.bam	other	697566	697566	0	+	0	1	106	96	0.0
CP008925.1	h6.sal.bam	other	697567	697567	0	+	0	4	102	95	0.0
CP008925.1	h6.sal.bam	other	697568	697568	0	+	3	3	105	93	3.0
CP008925.1	h6.sal.bam	other	697569	697569	0	+	3	1	107	91	3.0
CP008925.1	h6.sal.bam	other	697570	697570	0	+	4	0	110	90	4.0
CP008925.1	h6.sal.bam	other	697571	697571	0	+	1	3	111	90	1.0
CP008925.1	h6.sal.bam	other	697572	697572	0	+	1	0	111	92	1.0
CP008925.1	h6.sal.bam	other	697573	697573	0	+	0	1	105	94	0.0
CP008925.1	h6.sal.bam	other	697574	697574	0	+	2	1	107	94	2.0
CP008925.1	h6.sal.bam	other	697575	697575	0	+	3	3	110	93	3.0
CP008925.1	h6.sal.bam	other	697576	697576	0	+	3	0	113	91	3.0
CP008925.1	h6.sal.bam	other	697577	697577	0	+	0	3	111	139	0.0
CP008925.1	h6.sal.bam	other	697578	697578	0	+	0	0	109	142	0.0
CP008925.1	h6.sal.bam	other	697579	697579	0	+	2	1	111	144	2.0
CP008925.1	h6.sal.bam	other	697580	697580	0	+	3	0	107	145	3.0
CP008925.1	h6.sal.bam	other	697581	697581	0	+	0	2	107	145	0.0
CP008925.1	h6.sal.bam	other	697582	697582	0	+	0	2	106	145	0.0
CP008925.1	h6.sal.bam	other	697583	697583	0	+	0	1	104	143	0.0
CP008925.1	h6.sal.bam	other	697584	697584	0	+	1	0	104	143	1.0
CP008925.1	h6.sal.bam	other	697585	697585	0	+	1	0	102	143	1.0
CP008925.1	h6.sal.bam	other	697586	697586	0	+	0	6	102	143	0.0
CP008925.1	h6.sal.bam	other	697587	697587	0	+	1	0	101	137	1.0
CP008925.1	h6.sal.bam	other	697588	697588	0	+	2	0	100	138	2.0
CP008925.1	h6.sal.bam	other	697589	697589	0	+	5	2	104	139	5.0
CP008925.1	h6.sal.bam	other	697590	697590	0	+	4	1	108	137	4.0
CP008925.1	h6.sal.bam	other	697591	697591	0	+	2	1	108	136	2.0
CP008925.1	h6.sal.bam	other	697592	697592	0	+	2	0	110	135	2.0
CP008925.1	h6.sal.bam	other	697593	697593	0	+	0	0	109	135	0.0
CP008925.1	h6.sal.bam	other	697594	697594	0	+	1	1	109	135	1.0
CP008925.1	h6.sal.bam	other	697595	697595	0	+	3	0	108	135	3.0
CP008925.1	h6.sal.bam	other	697596	697596	0	+	1	1	105	136	1.0
CP008925.1	h6.sal.bam	other	697597	697597	0	+	2	1	107	135	2.0
CP008925.1	h6.sal.bam	other	697598	697598	0	+	1	1	108	134	1.0
CP008925.1	h6.sal.bam	other	697599	697599	0	+	1	0	109	133	1.0
CP008925.1	h6.sal.bam	other	697600	697600	0	+	1	0	110	133	1.0
CP008925.1	h6.sal.bam	other	697601	697601	0	+	0	3	108	134	0.0
CP008925.1	h6.sal.bam	other	697602	697602	0	+	2	1	110	132	2.0
CP008925.1	h6.sal.bam	other	697603	697603	0	+	0	0	109	134	0.0
CP008925.1	h6.sal.bam	other	697604	697604	0	+	0	1	109	134	0.0
CP008925.1	h6.sal.bam	other	697605	697605	0	+	0	1	108	135	0.0
CP008925.1	h6.sal.bam	other	697606	697606	0	+	0	1	106	134	0.0
CP008925.1	h6.sal.bam	other	697607	697607	0	+	2	1	108	134	2.0
CP008925.1	h6.sal.bam	other	697608	697608	0	+	4	4	110	133	4.0
CP008925.1	h6.sal.bam	other	697609	697609	0	+	0	0	109	129	0.0
CP008925.1	h6.sal.bam	other	697610	697610	0	+	0	0	108	129	0.0
CP008925.1	h6.sal.bam	other	697611	697611	0	+	1	2	109	131	1.0
CP008925.1	h6.sal.bam	other	697612	697612	0	+	1	0	110	129	1.0
CP008925.1	h6.sal.bam	other	697613	697613	0	+	1	4	109	129	1.0
CP008925.1	h6.sal.bam	other	697614	697614	0	+	1	1	108	127	1.0
CP008925.1	h6.sal.bam	other	697615	697615	0	+	2	0	108	127	2.0
CP008925.1	h6.sal.bam	other	697616	697616	0	+	1	1	107	129	1.0
CP008925.1	h6.sal.bam	other	697617	697617	0	+	1	1	107	128	1.0
CP008925.1	h6.sal.bam	other	697618	697618	0	+	3	1	109	128	3.0
CP008925.1	h6.sal.bam	other	697619	697619	0	+	0	1	109	127	0.0
CP008925.1	h6.sal.bam	other	697620	697620	0	+	3	2	111	130	3.0
CP008925.1	h6.sal.bam	other	697621	697621	0	+	0	2	109	128	0.0
CP008925.1	h6.sal.bam	other	697622	697622	0	+	2	4	109	127	2.0
CP008925.1	h6.sal.bam	other	697623	697623	0	+	1	2	108	123	1.0
CP008925.1	h6.sal.bam	other	697624	697624	0	+	0	0	105	122	0.0
CP008925.1	h6.sal.bam	GTTC	697625	697625	697633	+	0	2	103	126	0.0
CP008925.1	h6.sal.bam	other	697626	697626	0	+	0	0	102	124	0.0
CP008925.1	h6.sal.bam	GTTC	697627	697627	697633	+	1	0	98	124	1.0
CP008925.1	h6.sal.bam	other	697628	697628	0	+	1	0	98	124	1.0
CP008925.1	h6.sal.bam	other	697629	697629	0	+	0	0	98	127	0.0
CP008925.1	h6.sal.bam	other	697630	697630	0	+	2	1	99	129	2.0
CP008925.1	h6.sal.bam	other	697631	697631	0	+	0	2	97	128	0.0
CP008925.1	h6.sal.bam	other	697632	697632	0	+	0	1	97	128	0.0
CP008925.1	h6.sal.bam	other	697633	697633	0	+	1	3	97	127	1.0
CP008925.1	h6.sal.bam	GTTC	697634	697634	697642	+	1	13	97	124	1.0
CP008925.1	h6.sal.bam	other	697635	697635	0	+	0	0	96	112	0.0
CP008925.1	h6.sal.bam	GTTC	697636	697636	697642	+	12	1	103	118	12.0
CP008925.1	h6.sal.bam	other	697637	697637	0	+	1	0	101	118	1.0
CP008925.1	h6.sal.bam	other	697638	697638	0	+	0	0	96	119	0.0
CP008925.1	h6.sal.bam	other	697639	697639	0	+	0	0	96	122	0.0
CP008925.1	h6.sal.bam	other	697640	697640	0	+	1	0	97	123	1.0
CP008925.1	h6.sal.bam	other	697641	697641	0	+	2	0	99	126	2.0
CP008925.1	h6.sal.bam	GTTC	697642	697642	697633	+	4	2	103	131	4.0
CP008925.1	h6.sal.bam	other	697643	697643	0	+	2	1	102	129	2.0
CP008925.1	h6.sal.bam	GTTC	697644	697644	697633	+	1	4	100	128	1.0
CP008925.1	h6.sal.bam	other	697645	697645	0	+	1	0	98	134	1.0
CP008925.1	h6.sal.bam	other	697646	697646	0	+	0	1	97	135	0.0
CP008925.1	h6.sal.bam	other	697647	697647	0	+	2	2	98	135	2.0
CP008925.1	h6.sal.bam	other	697648	697648	0	+	1	1	99	133	1.0
CP008925.1	h6.sal.bam	other	697649	697649	0	+	3	0	99	133	3.0
CP008925.1	h6.sal.bam	other	697650	697650	0	+	3	1	100	135	3.0
CP008925.1	h6.sal.bam	GTTC	697651	697651	697642	+	0	57	97	134	0.0
CP008925.1	h6.sal.bam	other	697652	697652	0	+	3	2	100	77	3.0
CP008925.1	h6.sal.bam	GTTC	697653	697653	697642	+	132	1	232	76	132.0
CP008925.1	h6.sal.bam	other	697654	697654	0	+	1	1	231	77	1.0
CP008925.1	h6.sal.bam	other	697655	697655	0	+	2	0	230	76	2.0
CP008925.1	h6.sal.bam	other	697656	697656	0	+	2	1	232	76	2.0
CP008925.1	h6.sal.bam	other	697657	697657	0	+	3	0	235	78	3.0
CP008925.1	h6.sal.bam	other	697658	697658	0	+	1	0	235	81	1.0
CP008925.1	h6.sal.bam	other	697659	697659	0	+	1	0	235	82	1.0
CP008925.1	h6.sal.bam	other	697660	697660	0	+	3	0	237	82	3.0
CP008925.1	h6.sal.bam	other	697661	697661	0	+	2	0	238	83	2.0
CP008925.1	h6.sal.bam	other	697662	697662	0	+	2	1	235	84	2.0
CP008925.1	h6.sal.bam	other	697663	697663	0	+	1	1	236	83	1.0
CP008925.1	h6.sal.bam	other	697664	697664	0	+	1	0	232	87	1.0
CP008925.1	h6.sal.bam	other	697665	697665	0	+	1	0	229	91	1.0
CP008925.1	h6.sal.bam	other	697666	697666	0	+	0	0	229	91	0.0
CP008925.1	h6.sal.bam	other	697667	697667	0	+	1	0	230	94	1.0
CP008925.1	h6.sal.bam	other	697668	697668	0	+	2	0	232	94	2.0
CP008925.1	h6.sal.bam	other	697669	697669	0	+	1	1	232	95	1.0
CP008925.1	h6.sal.bam	other	697670	697670	0	+	1	1	229	94	1.0
CP008925.1	h6.sal.bam	other	697671	697671	0	+	2	0	230	93	2.0
CP008925.1	h6.sal.bam	other	697672	697672	0	+	2	0	230	96	2.0
CP008925.1	h6.sal.bam	other	697673	697673	0	+	0	1	230	101	0.0
CP008925.1	h6.sal.bam	other	697674	697674	0	+	0	0	229	100	0.0
CP008925.1	h6.sal.bam	other	697675	697675	0	+	2	1	230	101	2.0
CP008925.1	h6.sal.bam	other	697676	697676	0	+	2	2	232	103	2.0
CP008925.1	h6.sal.bam	other	697677	697677	0	+	1	1	231	102	1.0
CP008925.1	h6.sal.bam	other	697678	697678	0	+	5	1	236	105	5.0
CP008925.1	h6.sal.bam	other	697679	697679	0	+	0	1	236	104	0.0
CP008925.1	h6.sal.bam	other	697680	697680	0	+	5	0	241	107	5.0
CP008925.1	h6.sal.bam	other	697681	697681	0	+	0	1	241	107	0.0
CP008925.1	h6.sal.bam	other	697682	697682	0	+	0	0	238	109	0.0
CP008925.1	h6.sal.bam	other	697683	697683	0	+	0	0	235	109	0.0
CP008925.1	h6.sal.bam	other	697684	697684	0	+	0	1	235	112	0.0
CP008925.1	h6.sal.bam	other	697685	697685	0	+	3	1	238	111	3.0
CP008925.1	h6.sal.bam	other	697686	697686	0	+	0	0	236	111	0.0
CP008925.1	h6.sal.bam	other	697687	697687	0	+	2	2	238	111	2.0
CP008925.1	h6.sal.bam	other	697688	697688	0	+	0	1	237	109	0.0
CP008925.1	h6.sal.bam	other	697689	697689	0	+	1	1	237	108	1.0
CP008925.1	h6.sal.bam	other	697690	697690	0	+	0	1	235	107	0.0
CP008925.1	h6.sal.bam	other	697691	697691	0	+	0	0	234	109	0.0
CP008925.1	h6.sal.bam	other	697692	697692	0	+	1	1	234	109	1.0
CP008925.1	h6.sal.bam	other	697693	697693	0	+	2	1	233	110	2.0
CP008925.1	h6.sal.bam	other	697694	697694	0	+	1	3	234	109	1.0
CP008925.1	h6.sal.bam	other	697695	697695	0	+	1	0	232	113	1.0
CP008925.1	h6.sal.bam	other	697696	697696	0	+	0	0	232	114	0.0
CP008925.1	h6.sal.bam	other	697697	697697	0	+	0	0	230	115	0.0
CP008925.1	h6.sal.bam	other	697698	697698	0	+	3	1	231	117	3.0
CP008925.1	h6.sal.bam	GAAC	697699	697699	697707	+	1	6	232	116	1.0
CP008925.1	h6.sal.bam	other	697700	697700	0	+	3	0	235	110	3.0
CP008925.1	h6.sal.bam	GAAC	697701	697701	697707	+	9	2	243	110	9.0
CP008925.1	h6.sal.bam	other	697702	697702	0	+	1	0	244	116	1.0
CP008925.1	h6.sal.bam	other	697703	697703	0	+	0	2	243	118	0.0
CP008925.1	h6.sal.bam	other	697704	697704	0	+	0	0	243	116	0.0
CP008925.1	h6.sal.bam	other	697705	697705	0	+	2	0	243	118	2.0
CP008925.1	h6.sal.bam	other	697706	697706	0	+	2	2	245	119	2.0
CP008925.1	h6.sal.bam	other	697707	697707	0	+	1	0	246	117	1.0
CP008925.1	h6.sal.bam	other	697708	697708	0	+	1	1	245	123	1.0
CP008925.1	h6.sal.bam	other	697709	697709	0	+	1	3	246	122	1.0
CP008925.1	h6.sal.bam	other	697710	697710	0	+	0	3	246	120	0.0
CP008925.1	h6.sal.bam	other	697711	697711	0	+	0	1	234	118	0.0
CP008925.1	h6.sal.bam	other	697712	697712	0	+	0	1	233	117	0.0
CP008925.1	h6.sal.bam	other	697713	697713	0	+	3	3	236	116	3.0
CP008925.1	h6.sal.bam	other	697714	697714	0	+	2	1	237	115	2.0
CP008925.1	h6.sal.bam	other	697715	697715	0	+	1	3	237	116	1.0
CP008925.1	h6.sal.bam	GAAC	697716	697716	697707	+	1	5	236	119	1.0
CP008925.1	h6.sal.bam	other	697717	697717	0	+	1	0	232	116	1.0
CP008925.1	h6.sal.bam	GAAC	697718	697718	697707	+	4	5	232	118	4.0
CP008925.1	h6.sal.bam	other	697719	697719	0	+	2	5	234	117	2.0
CP008925.1	h6.sal.bam	other	697720	697720	0	+	1	0	235	114	1.0
CP008925.1	h6.sal.bam	other	697721	697721	0	+	5	1	239	114	5.0
CP008925.1	h6.sal.bam	other	697722	697722	0	+	0	0	236	113	0.0
CP008925.1	h6.sal.bam	other	697723	697723	0	+	0	2	234	113	0.0
CP008925.1	h6.sal.bam	other	697724	697724	0	+	0	1	230	111	0.0
CP008925.1	h6.sal.bam	other	697725	697725	0	+	2	0	228	115	2.0
CP008925.1	h6.sal.bam	other	697726	697726	0	+	2	0	230	115	2.0
CP008925.1	h6.sal.bam	other	697727	697727	0	+	2	1	219	115	2.0
CP008925.1	h6.sal.bam	other	697728	697728	0	+	3	2	105	115	3.0
CP008925.1	h6.sal.bam	other	697729	697729	0	+	0	1	105	114	0.0
CP008925.1	h6.sal.bam	other	697730	697730	0	+	0	2	103	114	0.0
CP008925.1	h6.sal.bam	other	697731	697731	0	+	0	2	101	116	0.0
CP008925.1	h6.sal.bam	other	697732	697732	0	+	0	3	98	117	0.0
CP008925.1	h6.sal.bam	other	697733	697733	0	+	1	0	97	119	1.0
CP008925.1	h6.sal.bam	other	697734	697734	0	+	0	0	96	119	0.0
CP008925.1	h6.sal.bam	other	697735	697735	0	+	1	2	95	120	1.0
CP008925.1	h6.sal.bam	other	697736	697736	0	+	0	1	91	121	0.0
CP008925.1	h6.sal.bam	other	697737	697737	0	+	1	2	92	120	1.0
CP008925.1	h6.sal.bam	other	697738	697738	0	+	2	3	93	123	2.0
CP008925.1	h6.sal.bam	other	697739	697739	0	+	2	4	93	122	2.0
CP008925.1	h6.sal.bam	other	697740	697740	0	+	4	2	97	121	4.0
CP008925.1	h6.sal.bam	other	697741	697741	0	+	1	1	98	124	1.0
CP008925.1	h6.sal.bam	other	697742	697742	0	+	0	0	98	124	0.0
CP008925.1	h6.sal.bam	other	697743	697743	0	+	6	1	102	127	6.0
CP008925.1	h6.sal.bam	other	697744	697744	0	+	2	0	100	127	2.0
CP008925.1	h6.sal.bam	other	697745	697745	0	+	0	4	100	129	0.0
CP008925.1	h6.sal.bam	other	697746	697746	0	+	1	1	101	133	1.0
CP008925.1	h6.sal.bam	other	697747	697747	0	+	0	4	99	133	0.0
CP008925.1	h6.sal.bam	other	697748	697748	0	+	2	0	101	133	2.0
CP008925.1	h6.sal.bam	other	697749	697749	0	+	1	1	102	133	1.0
CP008925.1	h6.sal.bam	other	697750	697750	0	+	2	3	102	132	2.0
CP008925.1	h6.sal.bam	other	697751	697751	0	+	2	1	102	133	2.0
CP008925.1	h6.sal.bam	other	697752	697752	0	+	0	3	102	132	0.0
CP008925.1	h6.sal.bam	other	697753	697753	0	+	0	3	97	136	0.0
CP008925.1	h6.sal.bam	other	697754	697754	0	+	3	1	100	137	3.0
CP008925.1	h6.sal.bam	other	697755	697755	0	+	1	1	96	136	1.0
CP008925.1	h6.sal.bam	other	697756	697756	0	+	1	1	97	137	1.0
CP008925.1	h6.sal.bam	other	697757	697757	0	+	1	0	98	138	1.0
CP008925.1	h6.sal.bam	other	697758	697758	0	+	0	3	98	139	0.0
CP008925.1	h6.sal.bam	other	697759	697759	0	+	0	0	95	136	0.0
CP008925.1	h6.sal.bam	other	697760	697760	0	+	4	1	99	136	4.0
CP008925.1	h6.sal.bam	other	697761	697761	0	+	2	0	101	135	2.0
CP008925.1	h6.sal.bam	other	697762	697762	0	+	2	0	101	136	2.0
CP008925.1	h6.sal.bam	other	697763	697763	0	+	1	3	102	138	1.0
CP008925.1	h6.sal.bam	other	697764	697764	0	+	0	0	101	137	0.0
CP008925.1	h6.sal.bam	other	697765	697765	0	+	3	0	104	138	3.0
CP008925.1	h6.sal.bam	other	697766	697766	0	+	0	0	103	139	0.0
CP008925.1	h6.sal.bam	other	697767	697767	0	+	0	2	103	141	0.0
CP008925.1	h6.sal.bam	other	697768	697768	0	+	1	0	101	141	1.0
CP008925.1	h6.sal.bam	other	697769	697769	0	+	1	7	102	141	1.0
CP008925.1	h6.sal.bam	other	697770	697770	0	+	0	1	101	137	0.0
CP008925.1	h6.sal.bam	other	697771	697771	0	+	1	1	102	139	1.0
CP008925.1	h6.sal.bam	other	697772	697772	0	+	0	2	102	138	0.0
CP008925.1	h6.sal.bam	other	697773	697773	0	+	1	3	100	141	1.0
CP008925.1	h6.sal.bam	other	697774	697774	0	+	3	1	102	138	3.0
CP008925.1	h6.sal.bam	other	697775	697775	0	+	2	2	99	137	2.0
CP008925.1	h6.sal.bam	other	697776	697776	0	+	2	1	94	138	2.0
CP008925.1	h6.sal.bam	other	697777	697777	0	+	3	2	96	140	3.0
CP008925.1	h6.sal.bam	other	697778	697778	0	+	0	0	96	138	0.0
CP008925.1	h6.sal.bam	other	697779	697779	0	+	2	2	98	139	2.0
CP008925.1	h6.sal.bam	other	697780	697780	0	+	0	1	96	138	0.0
CP008925.1	h6.sal.bam	other	697781	697781	0	+	2	0	96	137	2.0
CP008925.1	h6.sal.bam	other	697782	697782	0	+	1	6	95	141	1.0
CP008925.1	h6.sal.bam	other	697783	697783	0	+	0	0	93	136	0.0
CP008925.1	h6.sal.bam	other	697784	697784	0	+	2	1	95	136	2.0
CP008925.1	h6.sal.bam	other	697785	697785	0	+	0	1	95	138	0.0
CP008925.1	h6.sal.bam	other	697786	697786	0	+	4	0	98	138	4.0
CP008925.1	h6.sal.bam	other	697787	697787	0	+	3	0	101	138	3.0
CP008925.1	h6.sal.bam	other	697788	697788	0	+	1	2	100	140	1.0
CP008925.1	h6.sal.bam	other	697789	697789	0	+	2	3	98	144	2.0
CP008925.1	h6.sal.bam	other	697790	697790	0	+	0	5	98	145	0.0
CP008925.1	h6.sal.bam	other	697791	697791	0	+	0	2	98	142	0.0
CP008925.1	h6.sal.bam	other	697792	697792	0	+	0	3	96	143	0.0
CP008925.1	h6.sal.bam	other	697793	697793	0	+	2	4	93	141	2.0
CP008925.1	h6.sal.bam	other	697794	697794	0	+	1	1	92	139	1.0
CP008925.1	h6.sal.bam	other	697795	697795	0	+	0	0	91	140	0.0
CP008925.1	h6.sal.bam	other	697796	697796	0	+	2	2	89	143	2.0
CP008925.1	h6.sal.bam	other	697797	697797	0	+	2	0	91	144	2.0
CP008925.1	h6.sal.bam	other	697798	697798	0	+	4	1	95	144	4.0
CP008925.1	h6.sal.bam	other	697799	697799	0	+	1	2	96	144	1.0
CP008925.1	h6.sal.bam	other	697800	697800	0	+	4	0	97	144	4.0
CP008925.1	h6.sal.bam	other	697801	697801	0	+	3	1	98	147	3.0
CP008925.1	h6.sal.bam	other	697802	697802	0	+	2	1	97	147	2.0
CP008925.1	h6.sal.bam	other	697803	697803	0	+	0	1	97	148	0.0
CP008925.1	h6.sal.bam	other	697804	697804	0	+	2	4	99	151	2.0
CP008925.1	h6.sal.bam	other	697805	697805	0	+	1	0	99	147	1.0
CP008925.1	h6.sal.bam	other	697806	697806	0	+	1	3	100	147	1.0
CP008925.1	h6.sal.bam	other	697807	697807	0	+	1	5	100	149	1.0
CP008925.1	h6.sal.bam	other	697808	697808	0	+	5	1	104	145	5.0
CP008925.1	h6.sal.bam	other	697809	697809	0	+	0	3	104	144	0.0
CP008925.1	h6.sal.bam	other	697810	697810	0	+	3	0	107	145	3.0
CP008925.1	h6.sal.bam	other	697811	697811	0	+	1	0	105	145	1.0
CP008925.1	h6.sal.bam	other	697812	697812	0	+	0	5	105	145	0.0
CP008925.1	h6.sal.bam	other	697813	697813	0	+	1	2	106	140	1.0
CP008925.1	h6.sal.bam	other	697814	697814	0	+	1	3	105	138	1.0
CP008925.1	h6.sal.bam	other	697815	697815	0	+	1	5	101	135	1.0
CP008925.1	h6.sal.bam	other	697816	697816	0	+	0	1	100	135	0.0
CP008925.1	h6.sal.bam	other	697817	697817	0	+	1	3	101	136	1.0
CP008925.1	h6.sal.bam	other	697818	697818	0	+	0	1	94	134	0.0
CP008925.1	h6.sal.bam	other	697819	697819	0	+	0	3	94	135	0.0
CP008925.1	h6.sal.bam	other	697820	697820	0	+	2	9	95	133	2.0
CP008925.1	h6.sal.bam	other	697821	697821	0	+	0	0	93	124	0.0
CP008925.1	h6.sal.bam	other	697822	697822	0	+	3	4	96	124	3.0
CP008925.1	h6.sal.bam	other	697823	697823	0	+	0	0	95	120	0.0
CP008925.1	h6.sal.bam	other	697824	697824	0	+	0	3	95	125	0.0
CP008925.1	h6.sal.bam	other	697825	697825	0	+	2	1	96	125	2.0
CP008925.1	h6.sal.bam	other	697826	697826	0	+	3	4	96	127	3.0
CP008925.1	h6.sal.bam	other	697827	697827	0	+	0	3	96	123	0.0
CP008925.1	h6.sal.bam	other	697828	697828	0	+	1	3	96	120	1.0
CP008925.1	h6.sal.bam	other	697829	697829	0	+	3	2	99	117	3.0
CP008925.1	h6.sal.bam	other	697830	697830	0	+	1	2	99	115	1.0
CP008925.1	h6.sal.bam	other	697831	697831	0	+	6	2	104	115	6.0
CP008925.1	h6.sal.bam	other	697832	697832	0	+	4	0	107	113	4.0
CP008925.1	h6.sal.bam	other	697833	697833	0	+	2	0	109	115	2.0
CP008925.1	h6.sal.bam	other	697834	697834	0	+	3	0	112	115	3.0
CP008925.1	h6.sal.bam	other	697835	697835	0	+	3	1	111	115	3.0
CP008925.1	h6.sal.bam	other	697836	697836	0	+	2	0	108	119	2.0
CP008925.1	h6.sal.bam	other	697837	697837	0	+	0	2	108	121	0.0
CP008925.1	h6.sal.bam	other	697838	697838	0	+	0	2	107	119	0.0
CP008925.1	h6.sal.bam	other	697839	697839	0	+	1	1	108	118	1.0
CP008925.1	h6.sal.bam	other	697840	697840	0	+	0	1	106	117	0.0
CP008925.1	h6.sal.bam	other	697841	697841	0	+	3	3	109	116	3.0
CP008925.1	h6.sal.bam	other	697842	697842	0	+	1	1	110	117	1.0
CP008925.1	h6.sal.bam	other	697843	697843	0	+	1	2	110	116	1.0
CP008925.1	h6.sal.bam	other	697844	697844	0	+	3	1	112	115	3.0
CP008925.1	h6.sal.bam	other	697845	697845	0	+	2	3	112	114	2.0
CP008925.1	h6.sal.bam	other	697846	697846	0	+	3	3	115	115	3.0
CP008925.1	h6.sal.bam	other	697847	697847	0	+	1	2	116	112	1.0
CP008925.1	h6.sal.bam	other	697848	697848	0	+	3	2	118	113	3.0
CP008925.1	h6.sal.bam	other	697849	697849	0	+	4	1	118	112	4.0
CP008925.1	h6.sal.bam	other	697850	697850	0	+	1	1	117	112	1.0
CP008925.1	h6.sal.bam	other	697851	697851	0	+	0	2	112	113	0.0
CP008925.1	h6.sal.bam	other	697852	697852	0	+	2	0	114	111	2.0
CP008925.1	h6.sal.bam	other	697853	697853	0	+	1	1	115	113	1.0
CP008925.1	h6.sal.bam	other	697854	697854	0	+	1	1	116	112	1.0
CP008925.1	h6.sal.bam	other	697855	697855	0	+	2	0	116	118	2.0
CP008925.1	h6.sal.bam	other	697856	697856	0	+	0	4	116	118	0.0
CP008925.1	h6.sal.bam	other	697857	697857	0	+	1	1	116	117	1.0
CP008925.1	h6.sal.bam	other	697858	697858	0	+	2	0	118	116	2.0
CP008925.1	h6.sal.bam	other	697859	697859	0	+	2	4	118	118	2.0
CP008925.1	h6.sal.bam	other	697860	697860	0	+	1	1	119	117	1.0
CP008925.1	h6.sal.bam	other	697861	697861	0	+	2	1	117	116	2.0
CP008925.1	h6.sal.bam	other	697862	697862	0	+	1	1	115	118	1.0
CP008925.1	h6.sal.bam	other	697863	697863	0	+	0	5	114	120	0.0
CP008925.1	h6.sal.bam	other	697864	697864	0	+	1	4	113	118	1.0
CP008925.1	h6.sal.bam	other	697865	697865	0	+	1	2	114	114	1.0
CP008925.1	h6.sal.bam	other	697866	697866	0	+	0	3	114	115	0.0
CP008925.1	h6.sal.bam	other	697867	697867	0	+	4	1	117	112	4.0
CP008925.1	h6.sal.bam	other	697868	697868	0	+	4	2	118	113	4.0
CP008925.1	h6.sal.bam	other	697869	697869	0	+	0	3	118	111	0.0
CP008925.1	h6.sal.bam	other	697870	697870	0	+	1	1	119	110	1.0
CP008925.1	h6.sal.bam	other	697871	697871	0	+	1	3	118	109	1.0
CP008925.1	h6.sal.bam	other	697872	697872	0	+	2	1	117	107	2.0
CP008925.1	h6.sal.bam	other	697873	697873	0	+	3	1	118	108	3.0
CP008925.1	h6.sal.bam	other	697874	697874	0	+	4	2	114	107	4.0
CP008925.1	h6.sal.bam	other	697875	697875	0	+	1	3	115	106	1.0
CP008925.1	h6.sal.bam	other	697876	697876	0	+	1	1	116	105	1.0
CP008925.1	h6.sal.bam	other	697877	697877	0	+	1	2	115	106	1.0
CP008925.1	h6.sal.bam	other	697878	697878	0	+	3	3	115	107	3.0
CP008925.1	h6.sal.bam	other	697879	697879	0	+	1	2	116	104	1.0
CP008925.1	h6.sal.bam	other	697880	697880	0	+	2	2	117	105	2.0
CP008925.1	h6.sal.bam	other	697881	697881	0	+	1	1	117	105	1.0
CP008925.1	h6.sal.bam	other	697882	697882	0	+	1	1	111	105	1.0
CP008925.1	h6.sal.bam	other	697883	697883	0	+	1	2	110	105	1.0
CP008925.1	h6.sal.bam	other	697884	697884	0	+	3	2	113	107	3.0
CP008925.1	h6.sal.bam	other	697885	697885	0	+	1	0	114	105	1.0
CP008925.1	h6.sal.bam	other	697886	697886	0	+	1	0	114	106	1.0
CP008925.1	h6.sal.bam	other	697887	697887	0	+	1	1	115	107	1.0
CP008925.1	h6.sal.bam	other	697888	697888	0	+	1	3	114	107	1.0
CP008925.1	h6.sal.bam	other	697889	697889	0	+	0	0	112	104	0.0
CP008925.1	h6.sal.bam	other	697890	697890	0	+	1	1	113	104	1.0
CP008925.1	h6.sal.bam	other	697891	697891	0	+	0	3	113	104	0.0
CP008925.1	h6.sal.bam	other	697892	697892	0	+	1	1	112	105	1.0
CP008925.1	h6.sal.bam	other	697893	697893	0	+	0	2	112	105	0.0
CP008925.1	h6.sal.bam	other	697894	697894	0	+	2	1	114	104	2.0
CP008925.1	h6.sal.bam	other	697895	697895	0	+	1	0	114	104	1.0
CP008925.1	h6.sal.bam	other	697896	697896	0	+	1	3	113	105	1.0
CP008925.1	h6.sal.bam	other	697897	697897	0	+	0	0	111	102	0.0
CP008925.1	h6.sal.bam	other	697898	697898	0	+	1	2	112	102	1.0
CP008925.1	h6.sal.bam	other	697899	697899	0	+	3	3	113	101	3.0
CP008925.1	h6.sal.bam	other	697900	697900	0	+	5	3	118	99	5.0
CP008925.1	h6.sal.bam	other	697901	697901	0	+	4	0	122	96	4.0
CP008925.1	h6.sal.bam	other	697902	697902	0	+	5	0	127	97	5.0
CP008925.1	h6.sal.bam	other	697903	697903	0	+	3	0	123	97	3.0
CP008925.1	h6.sal.bam	other	697904	697904	0	+	2	0	125	97	2.0
CP008925.1	h6.sal.bam	other	697905	697905	0	+	1	1	123	102	1.0
CP008925.1	h6.sal.bam	other	697906	697906	0	+	2	0	122	106	2.0
CP008925.1	h6.sal.bam	other	697907	697907	0	+	1	2	119	106	1.0
CP008925.1	h6.sal.bam	other	697908	697908	0	+	2	1	118	108	2.0
CP008925.1	h6.sal.bam	other	697909	697909	0	+	3	2	121	107	3.0
CP008925.1	h6.sal.bam	other	697910	697910	0	+	1	3	117	106	1.0
CP008925.1	h6.sal.bam	other	697911	697911	0	+	0	1	117	107	0.0
CP008925.1	h6.sal.bam	other	697912	697912	0	+	1	0	118	106	1.0
CP008925.1	h6.sal.bam	other	697913	697913	0	+	0	2	118	106	0.0
CP008925.1	h6.sal.bam	other	697914	697914	0	+	0	1	117	107	0.0
CP008925.1	h6.sal.bam	other	697915	697915	0	+	1	1	115	111	1.0
CP008925.1	h6.sal.bam	other	697916	697916	0	+	1	1	114	112	1.0
CP008925.1	h6.sal.bam	other	697917	697917	0	+	3	1	117	111	3.0
CP008925.1	h6.sal.bam	other	697918	697918	0	+	2	1	117	112	2.0
CP008925.1	h6.sal.bam	other	697919	697919	0	+	3	0	113	113	3.0
CP008925.1	h6.sal.bam	other	697920	697920	0	+	3	4	116	113	3.0
CP008925.1	h6.sal.bam	other	697921	697921	0	+	3	1	119	111	3.0
CP008925.1	h6.sal.bam	other	697922	697922	0	+	2	3	116	112	2.0
CP008925.1	h6.sal.bam	other	697923	697923	0	+	1	0	117	110	1.0
CP008925.1	h6.sal.bam	other	697924	697924	0	+	3	1	117	112	3.0
CP008925.1	h6.sal.bam	other	697925	697925	0	+	1	2	117	112	1.0
CP008925.1	h6.sal.bam	other	697926	697926	0	+	0	1	117	110	0.0
CP008925.1	h6.sal.bam	other	697927	697927	0	+	1	2	117	109	1.0
CP008925.1	h6.sal.bam	other	697928	697928	0	+	0	3	115	109	0.0
CP008925.1	h6.sal.bam	other	697929	697929	0	+	2	3	115	114	2.0
CP008925.1	h6.sal.bam	other	697930	697930	0	+	1	2	116	117	1.0
CP008925.1	h6.sal.bam	other	697931	697931	0	+	2	1	114	116	2.0
CP008925.1	h6.sal.bam	other	697932	697932	0	+	2	2	116	115	2.0
CP008925.1	h6.sal.bam	other	697933	697933	0	+	3	0	119	113	3.0
CP008925.1	h6.sal.bam	other	697934	697934	0	+	1	3	119	113	1.0
CP008925.1	h6.sal.bam	other	697935	697935	0	+	1	3	117	112	1.0
CP008925.1	h6.sal.bam	other	697936	697936	0	+	3	3	119	111	3.0
CP008925.1	h6.sal.bam	other	697937	697937	0	+	0	1	119	108	0.0
CP008925.1	h6.sal.bam	other	697938	697938	0	+	1	2	120	107	1.0
CP008925.1	h6.sal.bam	other	697939	697939	0	+	1	0	119	110	1.0
CP008925.1	h6.sal.bam	other	697940	697940	0	+	0	3	119	110	0.0
CP008925.1	h6.sal.bam	other	697941	697941	0	+	2	1	120	110	2.0
CP008925.1	h6.sal.bam	other	697942	697942	0	+	2	1	118	110	2.0
CP008925.1	h6.sal.bam	GTTC	697943	697943	697951	+	1	2	115	110	1.0
CP008925.1	h6.sal.bam	other	697944	697944	0	+	1	0	116	109	1.0
CP008925.1	h6.sal.bam	GTTC	697945	697945	697951	+	4	2	119	114	4.0
CP008925.1	h6.sal.bam	other	697946	697946	0	+	1	0	119	113	1.0
CP008925.1	h6.sal.bam	other	697947	697947	0	+	0	1	117	113	0.0
CP008925.1	h6.sal.bam	other	697948	697948	0	+	3	0	118	114	3.0
CP008925.1	h6.sal.bam	other	697949	697949	0	+	7	1	119	115	7.0
CP008925.1	h6.sal.bam	other	697950	697950	0	+	0	2	119	116	0.0
CP008925.1	h6.sal.bam	other	697951	697951	0	+	2	2	121	114	2.0
CP008925.1	h6.sal.bam	other	697952	697952	0	+	0	3	120	112	0.0
CP008925.1	h6.sal.bam	other	697953	697953	0	+	2	3	119	109	2.0
CP008925.1	h6.sal.bam	other	697954	697954	0	+	1	2	119	108	1.0
CP008925.1	h6.sal.bam	other	697955	697955	0	+	1	0	116	107	1.0
CP008925.1	h6.sal.bam	other	697956	697956	0	+	1	1	117	110	1.0
CP008925.1	h6.sal.bam	other	697957	697957	0	+	1	1	117	109	1.0
CP008925.1	h6.sal.bam	other	697958	697958	0	+	2	3	118	111	2.0
CP008925.1	h6.sal.bam	other	697959	697959	0	+	2	0	117	110	2.0
CP008925.1	h6.sal.bam	GTTC	697960	697960	697951	+	3	1	119	113	3.0
CP008925.1	h6.sal.bam	other	697961	697961	0	+	1	1	119	112	1.0
CP008925.1	h6.sal.bam	GTTC	697962	697962	697951	+	1	1	117	112	1.0
CP008925.1	h6.sal.bam	other	697963	697963	0	+	1	0	118	113	1.0
CP008925.1	h6.sal.bam	other	697964	697964	0	+	1	0	118	117	1.0
CP008925.1	h6.sal.bam	other	697965	697965	0	+	2	1	117	121	2.0
CP008925.1	h6.sal.bam	other	697966	697966	0	+	3	4	120	123	3.0
CP008925.1	h6.sal.bam	other	697967	697967	0	+	0	1	120	119	0.0
CP008925.1	h6.sal.bam	other	697968	697968	0	+	2	1	122	118	2.0
CP008925.1	h6.sal.bam	other	697969	697969	0	+	4	1	126	119	4.0
CP008925.1	h6.sal.bam	other	697970	697970	0	+	0	1	124	120	0.0
CP008925.1	h6.sal.bam	other	697971	697971	0	+	3	0	127	121	3.0
CP008925.1	h6.sal.bam	other	697972	697972	0	+	4	0	130	121	4.0
CP008925.1	h6.sal.bam	other	697973	697973	0	+	0	1	130	121	0.0
CP008925.1	h6.sal.bam	other	697974	697974	0	+	1	1	129	124	1.0
CP008925.1	h6.sal.bam	other	697975	697975	0	+	1	0	126	123	1.0
CP008925.1	h6.sal.bam	other	697976	697976	0	+	0	1	122	123	0.0
CP008925.1	h6.sal.bam	other	697977	697977	0	+	0	0	116	122	0.0
CP008925.1	h6.sal.bam	other	697978	697978	0	+	1	3	113	124	1.0
CP008925.1	h6.sal.bam	other	697979	697979	0	+	0	2	112	125	0.0
CP008925.1	h6.sal.bam	other	697980	697980	0	+	1	5	112	126	1.0
CP008925.1	h6.sal.bam	other	697981	697981	0	+	3	3	114	121	3.0
CP008925.1	h6.sal.bam	other	697982	697982	0	+	2	1	115	118	2.0
CP008925.1	h6.sal.bam	other	697983	697983	0	+	1	0	114	119	1.0
CP008925.1	h6.sal.bam	other	697984	697984	0	+	1	1	111	120	1.0
CP008925.1	h6.sal.bam	GTTC	697985	697985	697993	+	1	4	112	119	1.0
CP008925.1	h6.sal.bam	other	697986	697986	0	+	2	2	114	119	2.0
CP008925.1	h6.sal.bam	GTTC	697987	697987	697993	+	2	1	115	117	2.0
CP008925.1	h6.sal.bam	other	697988	697988	0	+	1	0	116	117	1.0
CP008925.1	h6.sal.bam	other	697989	697989	0	+	0	5	116	117	0.0
CP008925.1	h6.sal.bam	other	697990	697990	0	+	2	2	116	121	2.0
CP008925.1	h6.sal.bam	other	697991	697991	0	+	4	1	120	120	4.0
CP008925.1	h6.sal.bam	other	697992	697992	0	+	3	2	120	119	3.0
CP008925.1	h6.sal.bam	other	697993	697993	0	+	5	2	123	118	5.0
CP008925.1	h6.sal.bam	other	697994	697994	0	+	1	0	121	116	1.0
CP008925.1	h6.sal.bam	other	697995	697995	0	+	1	2	119	116	1.0
CP008925.1	h6.sal.bam	other	697996	697996	0	+	0	2	116	116	0.0
CP008925.1	h6.sal.bam	other	697997	697997	0	+	0	1	111	114	0.0
CP008925.1	h6.sal.bam	other	697998	697998	0	+	0	1	111	114	0.0
CP008925.1	h6.sal.bam	other	697999	697999	0	+	0	1	110	114	0.0
CP008925.1	h6.sal.bam	other	698000	698000	0	+	2	0	111	115	2.0
CP008925.1	h6.sal.bam	other	698001	698001	0	+	6	2	116	118	6.0
CP008925.1	h6.sal.bam	GTTC	698002	698002	697993	+	4	6	120	116	4.0
CP008925.1	h6.sal.bam	other	698003	698003	0	+	1	2	118	114	1.0
CP008925.1	h6.sal.bam	GTTC	698004	698004	697993	+	6	6	120	112	6.0
CP008925.1	h6.sal.bam	other	698005	698005	0	+	0	1	120	108	0.0
CP008925.1	h6.sal.bam	other	698006	698006	0	+	1	0	121	109	1.0
CP008925.1	h6.sal.bam	other	698007	698007	0	+	0	0	117	110	0.0
CP008925.1	h6.sal.bam	GTTC	698008	698008	698016	+	4	0	118	111	4.0
CP008925.1	h6.sal.bam	other	698009	698009	0	+	2	2	120	114	2.0
CP008925.1	h6.sal.bam	GTTC	698010	698010	698016	+	3	2	123	113	3.0
CP008925.1	h6.sal.bam	other	698011	698011	0	+	3	0	123	112	3.0
CP008925.1	h6.sal.bam	other	698012	698012	0	+	9	1	132	112	9.0
CP008925.1	h6.sal.bam	other	698013	698013	0	+	0	4	132	111	0.0
CP008925.1	h6.sal.bam	other	698014	698014	0	+	5	1	137	109	5.0
CP008925.1	h6.sal.bam	other	698015	698015	0	+	1	2	138	108	1.0
CP008925.1	h6.sal.bam	other	698016	698016	0	+	3	1	139	110	3.0
CP008925.1	h6.sal.bam	other	698017	698017	0	+	4	1	141	109	4.0
CP008925.1	h6.sal.bam	other	698018	698018	0	+	0	1	140	108	0.0
CP008925.1	h6.sal.bam	other	698019	698019	0	+	0	5	139	108	0.0
CP008925.1	h6.sal.bam	other	698020	698020	0	+	1	1	136	104	1.0
CP008925.1	h6.sal.bam	other	698021	698021	0	+	1	0	136	106	1.0
CP008925.1	h6.sal.bam	other	698022	698022	0	+	4	3	140	107	4.0
CP008925.1	h6.sal.bam	other	698023	698023	0	+	1	2	138	104	1.0
CP008925.1	h6.sal.bam	other	698024	698024	0	+	1	0	132	102	1.0
CP008925.1	h6.sal.bam	GTTC	698025	698025	698016	+	2	0	133	102	2.0
CP008925.1	h6.sal.bam	other	698026	698026	0	+	1	0	133	103	1.0
CP008925.1	h6.sal.bam	GTTC	698027	698027	698016	+	1	2	134	107	1.0
CP008925.1	h6.sal.bam	other	698028	698028	0	+	0	0	131	105	0.0
CP008925.1	h6.sal.bam	other	698029	698029	0	+	2	1	133	106	2.0
CP008925.1	h6.sal.bam	other	698030	698030	0	+	1	4	131	106	1.0
CP008925.1	h6.sal.bam	other	698031	698031	0	+	0	2	130	105	0.0
CP008925.1	h6.sal.bam	other	698032	698032	0	+	0	1	130	105	0.0
CP008925.1	h6.sal.bam	other	698033	698033	0	+	0	1	126	105	0.0
CP008925.1	h6.sal.bam	other	698034	698034	0	+	0	3	122	105	0.0
CP008925.1	h6.sal.bam	other	698035	698035	0	+	0	2	122	102	0.0
CP008925.1	h6.sal.bam	other	698036	698036	0	+	0	0	122	100	0.0
CP008925.1	h6.sal.bam	other	698037	698037	0	+	3	1	123	102	3.0
CP008925.1	h6.sal.bam	other	698038	698038	0	+	2	4	125	104	2.0
CP008925.1	h6.sal.bam	other	698039	698039	0	+	1	4	123	100	1.0
CP008925.1	h6.sal.bam	other	698040	698040	0	+	1	3	124	99	1.0
CP008925.1	h6.sal.bam	other	698041	698041	0	+	0	0	121	98	0.0
CP008925.1	h6.sal.bam	other	698042	698042	0	+	3	2	124	99	3.0
CP008925.1	h6.sal.bam	other	698043	698043	0	+	1	0	119	97	1.0
CP008925.1	h6.sal.bam	other	698044	698044	0	+	0	2	119	97	0.0
CP008925.1	h6.sal.bam	other	698045	698045	0	+	2	2	121	100	2.0
CP008925.1	h6.sal.bam	other	698046	698046	0	+	1	0	119	100	1.0
CP008925.1	h6.sal.bam	other	698047	698047	0	+	1	1	116	102	1.0
CP008925.1	h6.sal.bam	other	698048	698048	0	+	5	3	121	101	5.0
CP008925.1	h6.sal.bam	other	698049	698049	0	+	4	0	125	100	4.0
CP008925.1	h6.sal.bam	other	698050	698050	0	+	3	0	127	101	3.0
CP008925.1	h6.sal.bam	other	698051	698051	0	+	1	2	128	102	1.0
CP008925.1	h6.sal.bam	other	698052	698052	0	+	0	0	127	103	0.0
CP008925.1	h6.sal.bam	other	698053	698053	0	+	1	4	128	103	1.0
CP008925.1	h6.sal.bam	other	698054	698054	0	+	0	3	127	101	0.0
CP008925.1	h6.sal.bam	other	698055	698055	0	+	4	1	130	98	4.0
CP008925.1	h6.sal.bam	other	698056	698056	0	+	1	0	128	97	1.0
CP008925.1	h6.sal.bam	other	698057	698057	0	+	2	1	128	100	2.0
CP008925.1	h6.sal.bam	other	698058	698058	0	+	1	1	128	99	1.0
CP008925.1	h6.sal.bam	other	698059	698059	0	+	0	0	126	98	0.0
CP008925.1	h6.sal.bam	other	698060	698060	0	+	2	4	128	98	2.0
CP008925.1	h6.sal.bam	other	698061	698061	0	+	4	0	130	99	4.0
CP008925.1	h6.sal.bam	other	698062	698062	0	+	0	1	129	99	0.0
CP008925.1	h6.sal.bam	other	698063	698063	0	+	0	5	126	107	0.0
CP008925.1	h6.sal.bam	other	698064	698064	0	+	0	4	126	107	0.0
CP008925.1	h6.sal.bam	other	698065	698065	0	+	0	1	126	103	0.0
CP008925.1	h6.sal.bam	other	698066	698066	0	+	2	0	124	108	2.0
CP008925.1	h6.sal.bam	other	698067	698067	0	+	0	1	121	111	0.0
CP008925.1	h6.sal.bam	other	698068	698068	0	+	4	0	120	113	4.0
CP008925.1	h6.sal.bam	other	698069	698069	0	+	0	0	118	117	0.0
CP008925.1	h6.sal.bam	other	698070	698070	0	+	0	2	118	117	0.0
CP008925.1	h6.sal.bam	other	698071	698071	0	+	3	0	121	119	3.0
CP008925.1	h6.sal.bam	other	698072	698072	0	+	3	1	124	122	3.0
CP008925.1	h6.sal.bam	other	698073	698073	0	+	2	1	126	121	2.0
CP008925.1	h6.sal.bam	other	698074	698074	0	+	3	2	129	123	3.0
CP008925.1	h6.sal.bam	other	698075	698075	0	+	2	3	129	121	2.0
CP008925.1	h6.sal.bam	other	698076	698076	0	+	1	2	124	118	1.0
CP008925.1	h6.sal.bam	other	698077	698077	0	+	2	2	122	118	2.0
CP008925.1	h6.sal.bam	other	698078	698078	0	+	1	0	122	117	1.0
CP008925.1	h6.sal.bam	other	698079	698079	0	+	1	2	117	119	1.0
CP008925.1	h6.sal.bam	other	698080	698080	0	+	5	2	122	136	5.0
CP008925.1	h6.sal.bam	other	698081	698081	0	+	0	1	120	135	0.0
CP008925.1	h6.sal.bam	other	698082	698082	0	+	1	2	121	134	1.0
CP008925.1	h6.sal.bam	other	698083	698083	0	+	2	3	119	138	2.0
CP008925.1	h6.sal.bam	other	698084	698084	0	+	2	1	120	136	2.0
CP008925.1	h6.sal.bam	other	698085	698085	0	+	2	1	119	135	2.0
CP008925.1	h6.sal.bam	other	698086	698086	0	+	3	0	119	136	3.0
CP008925.1	h6.sal.bam	other	698087	698087	0	+	0	0	110	137	0.0
CP008925.1	h6.sal.bam	other	698088	698088	0	+	2	1	112	141	2.0
CP008925.1	h6.sal.bam	other	698089	698089	0	+	0	3	107	143	0.0
CP008925.1	h6.sal.bam	other	698090	698090	0	+	0	3	106	142	0.0
CP008925.1	h6.sal.bam	other	698091	698091	0	+	0	0	102	142	0.0
CP008925.1	h6.sal.bam	other	698092	698092	0	+	2	2	101	145	2.0
CP008925.1	h6.sal.bam	other	698093	698093	0	+	1	1	102	143	1.0
CP008925.1	h6.sal.bam	other	698094	698094	0	+	1	1	100	144	1.0
CP008925.1	h6.sal.bam	other	698095	698095	0	+	0	2	100	146	0.0
CP008925.1	h6.sal.bam	other	698096	698096	0	+	0	0	100	144	0.0
CP008925.1	h6.sal.bam	other	698097	698097	0	+	5	0	102	144	5.0
CP008925.1	h6.sal.bam	other	698098	698098	0	+	4	0	105	145	4.0
CP008925.1	h6.sal.bam	other	698099	698099	0	+	2	1	103	145	2.0
CP008925.1	h6.sal.bam	other	698100	698100	0	+	1	1	104	144	1.0
CP008925.1	h6.sal.bam	other	698101	698101	0	+	0	4	104	143	0.0
CP008925.1	h6.sal.bam	other	698102	698102	0	+	1	0	104	139	1.0
CP008925.1	h6.sal.bam	other	698103	698103	0	+	0	1	104	156	0.0
CP008925.1	h6.sal.bam	other	698104	698104	0	+	0	1	102	155	0.0
CP008925.1	h6.sal.bam	other	698105	698105	0	+	1	4	102	154	1.0
CP008925.1	h6.sal.bam	other	698106	698106	0	+	2	2	104	154	2.0
CP008925.1	h6.sal.bam	other	698107	698107	0	+	2	0	106	153	2.0
CP008925.1	h6.sal.bam	other	698108	698108	0	+	1	1	107	154	1.0
CP008925.1	h6.sal.bam	other	698109	698109	0	+	4	0	111	153	4.0
CP008925.1	h6.sal.bam	other	698110	698110	0	+	1	2	112	153	1.0
CP008925.1	h6.sal.bam	other	698111	698111	0	+	1	1	113	153	1.0
CP008925.1	h6.sal.bam	other	698112	698112	0	+	0	2	110	154	0.0
CP008925.1	h6.sal.bam	other	698113	698113	0	+	1	0	107	155	1.0
CP008925.1	h6.sal.bam	other	698114	698114	0	+	1	3	108	155	1.0
CP008925.1	h6.sal.bam	other	698115	698115	0	+	4	2	111	152	4.0
CP008925.1	h6.sal.bam	other	698116	698116	0	+	1	1	109	150	1.0
CP008925.1	h6.sal.bam	other	698117	698117	0	+	2	0	111	149	2.0
CP008925.1	h6.sal.bam	other	698118	698118	0	+	2	4	112	149	2.0
CP008925.1	h6.sal.bam	other	698119	698119	0	+	1	1	113	145	1.0
CP008925.1	h6.sal.bam	other	698120	698120	0	+	2	2	113	153	2.0
CP008925.1	h6.sal.bam	other	698121	698121	0	+	1	2	113	154	1.0
CP008925.1	h6.sal.bam	other	698122	698122	0	+	3	0	115	154	3.0
CP008925.1	h6.sal.bam	other	698123	698123	0	+	0	2	106	154	0.0
CP008925.1	h6.sal.bam	other	698124	698124	0	+	1	2	107	152	1.0
CP008925.1	h6.sal.bam	other	698125	698125	0	+	0	0	103	152	0.0
CP008925.1	h6.sal.bam	other	698126	698126	0	+	0	3	103	152	0.0
CP008925.1	h6.sal.bam	other	698127	698127	0	+	1	0	104	151	1.0
CP008925.1	h6.sal.bam	other	698128	698128	0	+	2	0	105	153	2.0
CP008925.1	h6.sal.bam	other	698129	698129	0	+	2	0	103	154	2.0
CP008925.1	h6.sal.bam	other	698130	698130	0	+	3	3	106	154	3.0
CP008925.1	h6.sal.bam	other	698131	698131	0	+	0	0	105	152	0.0
CP008925.1	h6.sal.bam	other	698132	698132	0	+	0	0	104	157	0.0
CP008925.1	h6.sal.bam	other	698133	698133	0	+	0	0	103	157	0.0
CP008925.1	h6.sal.bam	other	698134	698134	0	+	2	1	105	164	2.0
CP008925.1	h6.sal.bam	other	698135	698135	0	+	3	4	106	164	3.0
CP008925.1	h6.sal.bam	other	698136	698136	0	+	3	1	105	161	3.0
CP008925.1	h6.sal.bam	GTTC	698137	698137	698145	+	4	11	109	160	4.0
CP008925.1	h6.sal.bam	other	698138	698138	0	+	2	3	111	149	2.0
CP008925.1	h6.sal.bam	GTTC	698139	698139	698145	+	9	1	120	146	9.0
CP008925.1	h6.sal.bam	other	698140	698140	0	+	0	4	120	145	0.0
CP008925.1	h6.sal.bam	other	698141	698141	0	+	1	3	119	141	1.0
CP008925.1	h6.sal.bam	other	698142	698142	0	+	2	1	117	139	2.0
CP008925.1	h6.sal.bam	other	698143	698143	0	+	1	5	118	138	1.0
CP008925.1	h6.sal.bam	other	698144	698144	0	+	0	4	118	134	0.0
CP008925.1	h6.sal.bam	other	698145	698145	0	+	1	2	119	130	1.0
CP008925.1	h6.sal.bam	other	698146	698146	0	+	0	1	115	128	0.0
CP008925.1	h6.sal.bam	other	698147	698147	0	+	1	1	112	128	1.0
CP008925.1	h6.sal.bam	other	698148	698148	0	+	0	2	112	130	0.0
CP008925.1	h6.sal.bam	other	698149	698149	0	+	0	0	109	132	0.0
CP008925.1	h6.sal.bam	other	698150	698150	0	+	1	0	108	132	1.0
CP008925.1	h6.sal.bam	other	698151	698151	0	+	0	2	106	132	0.0
CP008925.1	h6.sal.bam	other	698152	698152	0	+	2	1	107	131	2.0
CP008925.1	h6.sal.bam	other	698153	698153	0	+	2	2	107	133	2.0
CP008925.1	h6.sal.bam	GTTC	698154	698154	698145	+	1	19	108	131	1.0
CP008925.1	h6.sal.bam	other	698155	698155	0	+	3	1	106	113	3.0
CP008925.1	h6.sal.bam	GTTC	698156	698156	698145	+	17	2	123	112	17.0
CP008925.1	h6.sal.bam	other	698157	698157	0	+	0	5	121	110	0.0
CP008925.1	h6.sal.bam	other	698158	698158	0	+	1	0	120	106	1.0
CP008925.1	h6.sal.bam	other	698159	698159	0	+	0	2	118	106	0.0
CP008925.1	h6.sal.bam	other	698160	698160	0	+	5	1	121	104	5.0
CP008925.1	h6.sal.bam	other	698161	698161	0	+	2	4	121	103	2.0
CP008925.1	h6.sal.bam	other	698162	698162	0	+	0	0	119	103	0.0
CP008925.1	h6.sal.bam	other	698163	698163	0	+	3	3	122	103	3.0
CP008925.1	h6.sal.bam	other	698164	698164	0	+	1	2	123	100	1.0
CP008925.1	h6.sal.bam	other	698165	698165	0	+	2	3	125	106	2.0
CP008925.1	h6.sal.bam	other	698166	698166	0	+	0	3	125	104	0.0
CP008925.1	h6.sal.bam	other	698167	698167	0	+	2	1	125	101	2.0
CP008925.1	h6.sal.bam	other	698168	698168	0	+	0	2	124	104	0.0
CP008925.1	h6.sal.bam	other	698169	698169	0	+	0	3	123	102	0.0
CP008925.1	h6.sal.bam	other	698170	698170	0	+	1	4	124	100	1.0
CP008925.1	h6.sal.bam	other	698171	698171	0	+	1	6	125	99	1.0
CP008925.1	h6.sal.bam	other	698172	698172	0	+	1	2	121	94	1.0
CP008925.1	h6.sal.bam	other	698173	698173	0	+	4	0	121	92	4.0
CP008925.1	h6.sal.bam	other	698174	698174	0	+	0	0	119	92	0.0
CP008925.1	h6.sal.bam	other	698175	698175	0	+	1	3	119	92	1.0
CP008925.1	h6.sal.bam	other	698176	698176	0	+	2	2	121	89	2.0
CP008925.1	h6.sal.bam	other	698177	698177	0	+	0	1	120	88	0.0
CP008925.1	h6.sal.bam	other	698178	698178	0	+	0	2	120	88	0.0
CP008925.1	h6.sal.bam	other	698179	698179	0	+	4	1	123	86	4.0
CP008925.1	h6.sal.bam	other	698180	698180	0	+	0	1	122	85	0.0
CP008925.1	h6.sal.bam	other	698181	698181	0	+	2	0	123	84	2.0
CP008925.1	h6.sal.bam	other	698182	698182	0	+	2	1	123	86	2.0
CP008925.1	h6.sal.bam	other	698183	698183	0	+	1	0	123	85	1.0
CP008925.1	h6.sal.bam	other	698184	698184	0	+	4	2	121	87	4.0
CP008925.1	h6.sal.bam	other	698185	698185	0	+	1	2	122	85	1.0
CP008925.1	h6.sal.bam	other	698186	698186	0	+	0	2	121	84	0.0
CP008925.1	h6.sal.bam	other	698187	698187	0	+	2	1	123	82	2.0
CP008925.1	h6.sal.bam	other	698188	698188	0	+	2	1	124	81	2.0
CP008925.1	h6.sal.bam	other	698189	698189	0	+	1	1	124	81	1.0
CP008925.1	h6.sal.bam	other	698190	698190	0	+	1	3	117	80	1.0
CP008925.1	h6.sal.bam	other	698191	698191	0	+	1	1	118	77	1.0
CP008925.1	h6.sal.bam	other	698192	698192	0	+	2	1	119	76	2.0
CP008925.1	h6.sal.bam	other	698193	698193	0	+	1	2	119	76	1.0
CP008925.1	h6.sal.bam	other	698194	698194	0	+	0	1	119	74	0.0
CP008925.1	h6.sal.bam	other	698195	698195	0	+	0	2	117	73	0.0
CP008925.1	h6.sal.bam	other	698196	698196	0	+	3	2	118	71	3.0
CP008925.1	h6.sal.bam	other	698197	698197	0	+	2	0	117	72	2.0
CP008925.1	h6.sal.bam	other	698198	698198	0	+	1	0	118	72	1.0
CP008925.1	h6.sal.bam	other	698199	698199	0	+	1	2	119	74	1.0
CP008925.1	h6.sal.bam	other	698200	698200	0	+	1	0	119	72	1.0
CP008925.1	h6.sal.bam	other	698201	698201	0	+	2	3	121	73	2.0
CP008925.1	h6.sal.bam	other	698202	698202	0	+	2	2	116	70	2.0
CP008925.1	h6.sal.bam	other	698203	698203	0	+	1	0	117	68	1.0
CP008925.1	h6.sal.bam	other	698204	698204	0	+	2	1	119	68	2.0
CP008925.1	h6.sal.bam	other	698205	698205	0	+	2	5	121	68	2.0
CP008925.1	h6.sal.bam	other	698206	698206	0	+	2	0	123	78	2.0
CP008925.1	h6.sal.bam	other	698207	698207	0	+	0	6	123	84	0.0
CP008925.1	h6.sal.bam	other	698208	698208	0	+	1	1	123	82	1.0
CP008925.1	h6.sal.bam	other	698209	698209	0	+	1	1	123	85	1.0
CP008925.1	h6.sal.bam	other	698210	698210	0	+	1	2	121	85	1.0
CP008925.1	h6.sal.bam	other	698211	698211	0	+	2	0	120	85	2.0
CP008925.1	h6.sal.bam	other	698212	698212	0	+	6	0	122	86	6.0
CP008925.1	h6.sal.bam	other	698213	698213	0	+	4	0	126	86	4.0
CP008925.1	h6.sal.bam	other	698214	698214	0	+	5	0	122	88	5.0
CP008925.1	h6.sal.bam	other	698215	698215	0	+	2	0	122	88	2.0
CP008925.1	h6.sal.bam	other	698216	698216	0	+	4	1	126	91	4.0
CP008925.1	h6.sal.bam	other	698217	698217	0	+	0	1	123	92	0.0
CP008925.1	h6.sal.bam	other	698218	698218	0	+	2	0	125	94	2.0
CP008925.1	h6.sal.bam	other	698219	698219	0	+	2	1	127	94	2.0
CP008925.1	h6.sal.bam	other	698220	698220	0	+	1	2	127	93	1.0
CP008925.1	h6.sal.bam	other	698221	698221	0	+	0	3	127	95	0.0
CP008925.1	h6.sal.bam	other	698222	698222	0	+	0	0	126	92	0.0
CP008925.1	h6.sal.bam	other	698223	698223	0	+	1	1	127	97	1.0
CP008925.1	h6.sal.bam	other	698224	698224	0	+	2	1	129	96	2.0
CP008925.1	h6.sal.bam	other	698225	698225	0	+	0	0	127	97	0.0
CP008925.1	h6.sal.bam	other	698226	698226	0	+	2	2	126	98	2.0
CP008925.1	h6.sal.bam	other	698227	698227	0	+	1	2	126	97	1.0
CP008925.1	h6.sal.bam	other	698228	698228	0	+	5	0	129	95	5.0
CP008925.1	h6.sal.bam	other	698229	698229	0	+	3	0	130	96	3.0
CP008925.1	h6.sal.bam	other	698230	698230	0	+	2	2	130	97	2.0
CP008925.1	h6.sal.bam	other	698231	698231	0	+	1	1	114	96	1.0
CP008925.1	h6.sal.bam	other	698232	698232	0	+	3	0	117	99	3.0
CP008925.1	h6.sal.bam	other	698233	698233	0	+	2	4	118	103	2.0
CP008925.1	h6.sal.bam	other	698234	698234	0	+	1	1	119	99	1.0
CP008925.1	h6.sal.bam	other	698235	698235	0	+	2	0	116	99	2.0
CP008925.1	h6.sal.bam	other	698236	698236	0	+	4	1	118	100	4.0
CP008925.1	h6.sal.bam	other	698237	698237	0	+	3	1	118	99	3.0
CP008925.1	h6.sal.bam	other	698238	698238	0	+	3	5	118	102	3.0
CP008925.1	h6.sal.bam	other	698239	698239	0	+	1	2	119	98	1.0
CP008925.1	h6.sal.bam	other	698240	698240	0	+	0	1	117	98	0.0
CP008925.1	h6.sal.bam	other	698241	698241	0	+	2	4	119	98	2.0
CP008925.1	h6.sal.bam	other	698242	698242	0	+	1	0	120	95	1.0
CP008925.1	h6.sal.bam	other	698243	698243	0	+	2	0	122	96	2.0
CP008925.1	h6.sal.bam	other	698244	698244	0	+	2	2	124	96	2.0
CP008925.1	h6.sal.bam	other	698245	698245	0	+	1	4	124	100	1.0
CP008925.1	h6.sal.bam	other	698246	698246	0	+	0	1	122	98	0.0
CP008925.1	h6.sal.bam	other	698247	698247	0	+	0	1	122	97	0.0
CP008925.1	h6.sal.bam	other	698248	698248	0	+	2	0	120	96	2.0
CP008925.1	h6.sal.bam	other	698249	698249	0	+	2	1	122	96	2.0
CP008925.1	h6.sal.bam	other	698250	698250	0	+	1	0	120	95	1.0
CP008925.1	h6.sal.bam	other	698251	698251	0	+	0	0	120	100	0.0
CP008925.1	h6.sal.bam	other	698252	698252	0	+	0	1	120	102	0.0
CP008925.1	h6.sal.bam	other	698253	698253	0	+	1	0	117	102	1.0
CP008925.1	h6.sal.bam	other	698254	698254	0	+	0	2	117	102	0.0
CP008925.1	h6.sal.bam	other	698255	698255	0	+	2	0	119	102	2.0
CP008925.1	h6.sal.bam	other	698256	698256	0	+	0	0	117	102	0.0
CP008925.1	h6.sal.bam	other	698257	698257	0	+	3	3	118	102	3.0
CP008925.1	h6.sal.bam	other	698258	698258	0	+	2	3	119	99	2.0
CP008925.1	h6.sal.bam	other	698259	698259	0	+	1	0	117	103	1.0
CP008925.1	h6.sal.bam	other	698260	698260	0	+	1	0	117	104	1.0
CP008925.1	h6.sal.bam	other	698261	698261	0	+	1	1	117	106	1.0
CP008925.1	h6.sal.bam	other	698262	698262	0	+	2	0	118	108	2.0
CP008925.1	h6.sal.bam	other	698263	698263	0	+	1	1	117	111	1.0
CP008925.1	h6.sal.bam	other	698264	698264	0	+	2	1	118	110	2.0
CP008925.1	h6.sal.bam	other	698265	698265	0	+	1	0	118	109	1.0
CP008925.1	h6.sal.bam	other	698266	698266	0	+	1	0	117	109	1.0
CP008925.1	h6.sal.bam	other	698267	698267	0	+	3	1	117	109	3.0
CP008925.1	h6.sal.bam	other	698268	698268	0	+	0	0	117	108	0.0
CP008925.1	h6.sal.bam	other	698269	698269	0	+	2	2	118	115	2.0
CP008925.1	h6.sal.bam	other	698270	698270	0	+	2	1	120	114	2.0
CP008925.1	h6.sal.bam	other	698271	698271	0	+	1	1	120	115	1.0
CP008925.1	h6.sal.bam	other	698272	698272	0	+	1	0	119	116	1.0
CP008925.1	h6.sal.bam	other	698273	698273	0	+	0	0	117	118	0.0
CP008925.1	h6.sal.bam	other	698274	698274	0	+	1	1	115	121	1.0
CP008925.1	h6.sal.bam	other	698275	698275	0	+	1	1	116	120	1.0
CP008925.1	h6.sal.bam	other	698276	698276	0	+	2	0	118	119	2.0
CP008925.1	h6.sal.bam	other	698277	698277	0	+	0	2	116	120	0.0
CP008925.1	h6.sal.bam	other	698278	698278	0	+	1	0	116	120	1.0
CP008925.1	h6.sal.bam	other	698279	698279	0	+	3	0	117	121	3.0
CP008925.1	h6.sal.bam	other	698280	698280	0	+	0	6	113	124	0.0
CP008925.1	h6.sal.bam	other	698281	698281	0	+	0	3	113	118	0.0
CP008925.1	h6.sal.bam	other	698282	698282	0	+	0	4	113	117	0.0
CP008925.1	h6.sal.bam	other	698283	698283	0	+	1	3	113	113	1.0
CP008925.1	h6.sal.bam	other	698284	698284	0	+	0	1	112	110	0.0
CP008925.1	h6.sal.bam	other	698285	698285	0	+	4	3	113	113	4.0
CP008925.1	h6.sal.bam	other	698286	698286	0	+	3	0	111	113	3.0
CP008925.1	h6.sal.bam	other	698287	698287	0	+	1	0	112	113	1.0
CP008925.1	h6.sal.bam	other	698288	698288	0	+	3	2	111	117	3.0
CP008925.1	h6.sal.bam	other	698289	698289	0	+	0	0	104	115	0.0
CP008925.1	h6.sal.bam	other	698290	698290	0	+	1	3	105	115	1.0
CP008925.1	h6.sal.bam	other	698291	698291	0	+	1	3	102	112	1.0
CP008925.1	h6.sal.bam	other	698292	698292	0	+	3	2	105	115	3.0
CP008925.1	h6.sal.bam	other	698293	698293	0	+	2	1	105	114	2.0
CP008925.1	h6.sal.bam	other	698294	698294	0	+	3	3	106	114	3.0
CP008925.1	h6.sal.bam	other	698295	698295	0	+	0	0	106	111	0.0
CP008925.1	h6.sal.bam	other	698296	698296	0	+	1	1	107	111	1.0
CP008925.1	h6.sal.bam	other	698297	698297	0	+	3	5	110	111	3.0
CP008925.1	h6.sal.bam	other	698298	698298	0	+	2	1	111	109	2.0
CP008925.1	h6.sal.bam	other	698299	698299	0	+	1	1	110	110	1.0
CP008925.1	h6.sal.bam	other	698300	698300	0	+	1	1	111	114	1.0
CP008925.1	h6.sal.bam	other	698301	698301	0	+	1	1	109	115	1.0
CP008925.1	h6.sal.bam	other	698302	698302	0	+	1	0	104	116	1.0
CP008925.1	h6.sal.bam	other	698303	698303	0	+	1	1	102	117	1.0
CP008925.1	h6.sal.bam	other	698304	698304	0	+	1	2	101	116	1.0
CP008925.1	h6.sal.bam	other	698305	698305	0	+	0	1	99	118	0.0
CP008925.1	h6.sal.bam	other	698306	698306	0	+	0	3	99	117	0.0
CP008925.1	h6.sal.bam	other	698307	698307	0	+	1	4	98	116	1.0
CP008925.1	h6.sal.bam	other	698308	698308	0	+	1	1	97	114	1.0
CP008925.1	h6.sal.bam	other	698309	698309	0	+	0	1	96	117	0.0
CP008925.1	h6.sal.bam	other	698310	698310	0	+	3	0	97	117	3.0
CP008925.1	h6.sal.bam	other	698311	698311	0	+	1	0	87	117	1.0
CP008925.1	h6.sal.bam	other	698312	698312	0	+	2	3	89	118	2.0
CP008925.1	h6.sal.bam	other	698313	698313	0	+	3	1	91	116	3.0
CP008925.1	h6.sal.bam	other	698314	698314	0	+	0	2	91	116	0.0
CP008925.1	h6.sal.bam	other	698315	698315	0	+	0	1	91	116	0.0
CP008925.1	h6.sal.bam	other	698316	698316	0	+	4	1	93	117	4.0
CP008925.1	h6.sal.bam	other	698317	698317	0	+	1	1	94	116	1.0
CP008925.1	h6.sal.bam	other	698318	698318	0	+	0	2	92	117	0.0
CP008925.1	h6.sal.bam	other	698319	698319	0	+	3	4	92	119	3.0
CP008925.1	h6.sal.bam	other	698320	698320	0	+	3	2	95	115	3.0
CP008925.1	h6.sal.bam	other	698321	698321	0	+	0	0	95	116	0.0
CP008925.1	h6.sal.bam	other	698322	698322	0	+	1	0	94	119	1.0
CP008925.1	h6.sal.bam	other	698323	698323	0	+	3	1	95	119	3.0
CP008925.1	h6.sal.bam	other	698324	698324	0	+	1	0	96	118	1.0
CP008925.1	h6.sal.bam	other	698325	698325	0	+	1	4	96	118	1.0
CP008925.1	h6.sal.bam	other	698326	698326	0	+	0	3	96	114	0.0
CP008925.1	h6.sal.bam	other	698327	698327	0	+	2	1	98	117	2.0
CP008925.1	h6.sal.bam	other	698328	698328	0	+	0	2	97	116	0.0
CP008925.1	h6.sal.bam	other	698329	698329	0	+	1	0	96	115	1.0
CP008925.1	h6.sal.bam	other	698330	698330	0	+	3	2	99	116	3.0
CP008925.1	h6.sal.bam	other	698331	698331	0	+	2	2	101	114	2.0
CP008925.1	h6.sal.bam	other	698332	698332	0	+	7	1	102	117	7.0
CP008925.1	h6.sal.bam	other	698333	698333	0	+	1	2	103	116	1.0
CP008925.1	h6.sal.bam	other	698334	698334	0	+	4	1	106	115	4.0
CP008925.1	h6.sal.bam	other	698335	698335	0	+	0	2	105	115	0.0
CP008925.1	h6.sal.bam	other	698336	698336	0	+	1	3	106	114	1.0
CP008925.1	h6.sal.bam	other	698337	698337	0	+	1	3	105	114	1.0
CP008925.1	h6.sal.bam	other	698338	698338	0	+	1	0	106	112	1.0
CP008925.1	h6.sal.bam	other	698339	698339	0	+	1	0	105	112	1.0
CP008925.1	h6.sal.bam	other	698340	698340	0	+	0	0	104	114	0.0
CP008925.1	h6.sal.bam	other	698341	698341	0	+	0	5	103	118	0.0
CP008925.1	h6.sal.bam	other	698342	698342	0	+	1	0	101	114	1.0
CP008925.1	h6.sal.bam	other	698343	698343	0	+	1	2	102	114	1.0
CP008925.1	h6.sal.bam	other	698344	698344	0	+	2	1	100	116	2.0
CP008925.1	h6.sal.bam	other	698345	698345	0	+	2	1	102	115	2.0
CP008925.1	h6.sal.bam	other	698346	698346	0	+	0	2	101	114	0.0
CP008925.1	h6.sal.bam	other	698347	698347	0	+	2	2	102	112	2.0
CP008925.1	h6.sal.bam	other	698348	698348	0	+	0	3	102	110	0.0
CP008925.1	h6.sal.bam	other	698349	698349	0	+	3	0	104	108	3.0
CP008925.1	h6.sal.bam	other	698350	698350	0	+	1	1	102	111	1.0
CP008925.1	h6.sal.bam	other	698351	698351	0	+	0	1	102	110	0.0
CP008925.1	h6.sal.bam	other	698352	698352	0	+	1	1	103	111	1.0
CP008925.1	h6.sal.bam	other	698353	698353	0	+	1	1	100	116	1.0
CP008925.1	h6.sal.bam	other	698354	698354	0	+	1	3	101	116	1.0
CP008925.1	h6.sal.bam	other	698355	698355	0	+	1	0	102	116	1.0
CP008925.1	h6.sal.bam	other	698356	698356	0	+	1	2	103	116	1.0
CP008925.1	h6.sal.bam	other	698357	698357	0	+	1	0	102	115	1.0
CP008925.1	h6.sal.bam	other	698358	698358	0	+	0	3	102	115	0.0
CP008925.1	h6.sal.bam	other	698359	698359	0	+	1	1	103	113	1.0
CP008925.1	h6.sal.bam	other	698360	698360	0	+	0	3	100	113	0.0
CP008925.1	h6.sal.bam	other	698361	698361	0	+	1	2	94	110	1.0
CP008925.1	h6.sal.bam	other	698362	698362	0	+	0	2	94	112	0.0
CP008925.1	h6.sal.bam	other	698363	698363	0	+	1	0	95	110	1.0
CP008925.1	h6.sal.bam	other	698364	698364	0	+	2	2	97	112	2.0
CP008925.1	h6.sal.bam	other	698365	698365	0	+	2	2	98	110	2.0
CP008925.1	h6.sal.bam	other	698366	698366	0	+	2	2	99	109	2.0
CP008925.1	h6.sal.bam	other	698367	698367	0	+	1	1	97	107	1.0
CP008925.1	h6.sal.bam	other	698368	698368	0	+	2	1	96	106	2.0
CP008925.1	h6.sal.bam	other	698369	698369	0	+	1	0	95	106	1.0
CP008925.1	h6.sal.bam	other	698370	698370	0	+	1	1	95	107	1.0
CP008925.1	h6.sal.bam	other	698371	698371	0	+	2	3	97	106	2.0
CP008925.1	h6.sal.bam	other	698372	698372	0	+	2	2	94	104	2.0
CP008925.1	h6.sal.bam	other	698373	698373	0	+	0	3	91	103	0.0
CP008925.1	h6.sal.bam	other	698374	698374	0	+	3	3	94	100	3.0
CP008925.1	h6.sal.bam	other	698375	698375	0	+	2	2	95	99	2.0
CP008925.1	h6.sal.bam	other	698376	698376	0	+	2	2	96	100	2.0
CP008925.1	h6.sal.bam	other	698377	698377	0	+	0	1	94	103	0.0
CP008925.1	h6.sal.bam	other	698378	698378	0	+	4	0	98	102	4.0
CP008925.1	h6.sal.bam	other	698379	698379	0	+	6	4	103	105	6.0
CP008925.1	h6.sal.bam	other	698380	698380	0	+	0	2	103	101	0.0
CP008925.1	h6.sal.bam	other	698381	698381	0	+	0	2	103	104	0.0
CP008925.1	h6.sal.bam	other	698382	698382	0	+	1	1	102	106	1.0
CP008925.1	h6.sal.bam	other	698383	698383	0	+	0	3	102	107	0.0
CP008925.1	h6.sal.bam	other	698384	698384	0	+	1	1	103	106	1.0
CP008925.1	h6.sal.bam	other	698385	698385	0	+	1	0	102	105	1.0
CP008925.1	h6.sal.bam	other	698386	698386	0	+	3	2	105	105	3.0
CP008925.1	h6.sal.bam	other	698387	698387	0	+	1	1	104	112	1.0
CP008925.1	h6.sal.bam	other	698388	698388	0	+	2	2	103	116	2.0
CP008925.1	h6.sal.bam	other	698389	698389	0	+	1	1	104	114	1.0
CP008925.1	h6.sal.bam	other	698390	698390	0	+	1	1	104	113	1.0
CP008925.1	h6.sal.bam	other	698391	698391	0	+	1	2	102	114	1.0
CP008925.1	h6.sal.bam	other	698392	698392	0	+	1	2	102	113	1.0
CP008925.1	h6.sal.bam	other	698393	698393	0	+	1	2	102	114	1.0
CP008925.1	h6.sal.bam	other	698394	698394	0	+	0	1	97	112	0.0
CP008925.1	h6.sal.bam	other	698395	698395	0	+	1	4	98	115	1.0
CP008925.1	h6.sal.bam	other	698396	698396	0	+	1	2	93	112	1.0
CP008925.1	h6.sal.bam	other	698397	698397	0	+	1	2	94	112	1.0
CP008925.1	h6.sal.bam	other	698398	698398	0	+	1	2	95	111	1.0
CP008925.1	h6.sal.bam	other	698399	698399	0	+	3	1	98	109	3.0
CP008925.1	h6.sal.bam	other	698400	698400	0	+	2	1	99	110	2.0
CP008925.1	h6.sal.bam	other	698401	698401	0	+	5	0	104	109	5.0
CP008925.1	h6.sal.bam	other	698402	698402	0	+	3	0	105	110	3.0
CP008925.1	h6.sal.bam	other	698403	698403	0	+	1	0	106	112	1.0
CP008925.1	h6.sal.bam	other	698404	698404	0	+	3	1	105	113	3.0
CP008925.1	h6.sal.bam	other	698405	698405	0	+	2	2	107	112	2.0
CP008925.1	h6.sal.bam	other	698406	698406	0	+	4	3	109	110	4.0
CP008925.1	h6.sal.bam	other	698407	698407	0	+	0	1	100	109	0.0
CP008925.1	h6.sal.bam	other	698408	698408	0	+	0	0	100	109	0.0
CP008925.1	h6.sal.bam	other	698409	698409	0	+	0	1	97	109	0.0
CP008925.1	h6.sal.bam	other	698410	698410	0	+	1	1	97	109	1.0
CP008925.1	h6.sal.bam	other	698411	698411	0	+	4	2	101	109	4.0
CP008925.1	h6.sal.bam	other	698412	698412	0	+	1	1	101	107	1.0
CP008925.1	h6.sal.bam	other	698413	698413	0	+	0	1	100	106	0.0
CP008925.1	h6.sal.bam	other	698414	698414	0	+	0	1	99	107	0.0
CP008925.1	h6.sal.bam	other	698415	698415	0	+	1	4	100	109	1.0
CP008925.1	h6.sal.bam	other	698416	698416	0	+	1	1	100	105	1.0
CP008925.1	h6.sal.bam	other	698417	698417	0	+	1	0	101	104	1.0
CP008925.1	h6.sal.bam	other	698418	698418	0	+	0	4	100	106	0.0
CP008925.1	h6.sal.bam	other	698419	698419	0	+	0	0	98	102	0.0
CP008925.1	h6.sal.bam	other	698420	698420	0	+	1	0	98	102	1.0
CP008925.1	h6.sal.bam	other	698421	698421	0	+	2	0	98	105	2.0
CP008925.1	h6.sal.bam	other	698422	698422	0	+	3	1	101	106	3.0
CP008925.1	h6.sal.bam	other	698423	698423	0	+	1	1	102	105	1.0
CP008925.1	h6.sal.bam	other	698424	698424	0	+	4	2	102	105	4.0
CP008925.1	h6.sal.bam	other	698425	698425	0	+	0	2	102	103	0.0
CP008925.1	h6.sal.bam	other	698426	698426	0	+	0	2	102	101	0.0
CP008925.1	h6.sal.bam	other	698427	698427	0	+	2	4	103	101	2.0
CP008925.1	h6.sal.bam	other	698428	698428	0	+	0	1	102	99	0.0
CP008925.1	h6.sal.bam	other	698429	698429	0	+	0	3	101	100	0.0
CP008925.1	h6.sal.bam	other	698430	698430	0	+	1	0	101	97	1.0
CP008925.1	h6.sal.bam	other	698431	698431	0	+	0	1	99	97	0.0
CP008925.1	h6.sal.bam	other	698432	698432	0	+	3	1	102	96	3.0
CP008925.1	h6.sal.bam	other	698433	698433	0	+	2	0	104	97	2.0
CP008925.1	h6.sal.bam	other	698434	698434	0	+	1	1	104	103	1.0
CP008925.1	h6.sal.bam	other	698435	698435	0	+	0	3	103	103	0.0
CP008925.1	h6.sal.bam	other	698436	698436	0	+	2	1	105	101	2.0
CP008925.1	h6.sal.bam	other	698437	698437	0	+	2	1	107	102	2.0
CP008925.1	h6.sal.bam	other	698438	698438	0	+	3	1	107	101	3.0
CP008925.1	h6.sal.bam	other	698439	698439	0	+	6	0	111	102	6.0
CP008925.1	h6.sal.bam	other	698440	698440	0	+	0	1	111	102	0.0
CP008925.1	h6.sal.bam	other	698441	698441	0	+	0	0	109	105	0.0
CP008925.1	h6.sal.bam	other	698442	698442	0	+	0	1	107	105	0.0
CP008925.1	h6.sal.bam	other	698443	698443	0	+	1	1	106	104	1.0
CP008925.1	h6.sal.bam	other	698444	698444	0	+	0	1	105	110	0.0
CP008925.1	h6.sal.bam	other	698445	698445	0	+	1	1	106	109	1.0
CP008925.1	h6.sal.bam	other	698446	698446	0	+	0	0	102	108	0.0
CP008925.1	h6.sal.bam	other	698447	698447	0	+	2	1	104	108	2.0
CP008925.1	h6.sal.bam	other	698448	698448	0	+	1	2	103	107	1.0
CP008925.1	h6.sal.bam	other	698449	698449	0	+	1	1	102	105	1.0
CP008925.1	h6.sal.bam	other	698450	698450	0	+	1	3	101	108	1.0
CP008925.1	h6.sal.bam	GTTC	698451	698451	698459	+	6	4	104	108	6.0
CP008925.1	h6.sal.bam	other	698452	698452	0	+	2	2	106	104	2.0
CP008925.1	h6.sal.bam	GTTC	698453	698453	698459	+	2	1	105	102	2.0
CP008925.1	h6.sal.bam	other	698454	698454	0	+	2	5	101	102	2.0
CP008925.1	h6.sal.bam	other	698455	698455	0	+	3	4	104	97	3.0
CP008925.1	h6.sal.bam	other	698456	698456	0	+	1	0	105	93	1.0
CP008925.1	h6.sal.bam	other	698457	698457	0	+	0	1	104	94	0.0
CP008925.1	h6.sal.bam	other	698458	698458	0	+	4	2	106	95	4.0
CP008925.1	h6.sal.bam	other	698459	698459	0	+	5	6	111	93	5.0
CP008925.1	h6.sal.bam	other	698460	698460	0	+	1	3	112	87	1.0
CP008925.1	h6.sal.bam	other	698461	698461	0	+	1	1	110	84	1.0
CP008925.1	h6.sal.bam	other	698462	698462	0	+	1	4	110	90	1.0
CP008925.1	h6.sal.bam	other	698463	698463	0	+	1	1	108	86	1.0
CP008925.1	h6.sal.bam	other	698464	698464	0	+	0	1	107	85	0.0
CP008925.1	h6.sal.bam	other	698465	698465	0	+	1	1	108	84	1.0
CP008925.1	h6.sal.bam	other	698466	698466	0	+	6	1	112	85	6.0
CP008925.1	h6.sal.bam	other	698467	698467	0	+	0	2	112	84	0.0
CP008925.1	h6.sal.bam	GTTC	698468	698468	698459	+	1	0	112	85	1.0
CP008925.1	h6.sal.bam	other	698469	698469	0	+	3	4	115	86	3.0
CP008925.1	h6.sal.bam	GTTC	698470	698470	698459	+	2	1	116	83	2.0
CP008925.1	h6.sal.bam	other	698471	698471	0	+	4	2	119	82	4.0
CP008925.1	h6.sal.bam	other	698472	698472	0	+	2	1	120	80	2.0
CP008925.1	h6.sal.bam	other	698473	698473	0	+	0	0	119	79	0.0
CP008925.1	h6.sal.bam	other	698474	698474	0	+	1	2	117	83	1.0
CP008925.1	h6.sal.bam	other	698475	698475	0	+	2	0	116	82	2.0
CP008925.1	h6.sal.bam	other	698476	698476	0	+	1	1	113	85	1.0
CP008925.1	h6.sal.bam	other	698477	698477	0	+	1	2	110	86	1.0
CP008925.1	h6.sal.bam	other	698478	698478	0	+	0	1	109	85	0.0
CP008925.1	h6.sal.bam	other	698479	698479	0	+	1	0	108	84	1.0
CP008925.1	h6.sal.bam	other	698480	698480	0	+	2	0	109	86	2.0
CP008925.1	h6.sal.bam	other	698481	698481	0	+	2	2	107	86	2.0
CP008925.1	h6.sal.bam	other	698482	698482	0	+	1	2	108	84	1.0
CP008925.1	h6.sal.bam	other	698483	698483	0	+	1	0	109	82	1.0
CP008925.1	h6.sal.bam	other	698484	698484	0	+	1	0	109	82	1.0
CP008925.1	h6.sal.bam	other	698485	698485	0	+	2	1	111	84	2.0
CP008925.1	h6.sal.bam	other	698486	698486	0	+	0	1	107	85	0.0
CP008925.1	h6.sal.bam	other	698487	698487	0	+	0	1	106	85	0.0
CP008925.1	h6.sal.bam	other	698488	698488	0	+	2	2	108	84	2.0
CP008925.1	h6.sal.bam	other	698489	698489	0	+	2	1	110	87	2.0
CP008925.1	h6.sal.bam	other	698490	698490	0	+	0	0	109	89	0.0
CP008925.1	h6.sal.bam	other	698491	698491	0	+	0	0	107	91	0.0
CP008925.1	h6.sal.bam	other	698492	698492	0	+	0	2	107	92	0.0
CP008925.1	h6.sal.bam	other	698493	698493	0	+	1	0	108	91	1.0
CP008925.1	h6.sal.bam	other	698494	698494	0	+	1	1	109	93	1.0
CP008925.1	h6.sal.bam	other	698495	698495	0	+	2	2	110	95	2.0
CP008925.1	h6.sal.bam	other	698496	698496	0	+	0	1	108	93	0.0
CP008925.1	h6.sal.bam	other	698497	698497	0	+	3	0	106	92	3.0
CP008925.1	h6.sal.bam	other	698498	698498	0	+	0	1	105	98	0.0
CP008925.1	h6.sal.bam	other	698499	698499	0	+	0	0	102	98	0.0
CP008925.1	h6.sal.bam	other	698500	698500	0	+	0	0	102	98	0.0
CP008925.1	h6.sal.bam	other	698501	698501	0	+	2	2	104	101	2.0
CP008925.1	h6.sal.bam	other	698502	698502	0	+	1	2	103	100	1.0
CP008925.1	h6.sal.bam	other	698503	698503	0	+	2	2	105	102	2.0
CP008925.1	h6.sal.bam	other	698504	698504	0	+	2	0	107	101	2.0
CP008925.1	h6.sal.bam	other	698505	698505	0	+	2	0	108	103	2.0
CP008925.1	h6.sal.bam	other	698506	698506	0	+	4	0	109	104	4.0
CP008925.1	h6.sal.bam	other	698507	698507	0	+	1	2	110	104	1.0
CP008925.1	h6.sal.bam	other	698508	698508	0	+	1	6	109	106	1.0
CP008925.1	h6.sal.bam	other	698509	698509	0	+	1	1	109	100	1.0
CP008925.1	h6.sal.bam	other	698510	698510	0	+	3	1	112	110	3.0
CP008925.1	h6.sal.bam	other	698511	698511	0	+	0	2	111	113	0.0
CP008925.1	h6.sal.bam	other	698512	698512	0	+	4	0	104	111	4.0
CP008925.1	h6.sal.bam	other	698513	698513	0	+	1	2	105	113	1.0
CP008925.1	h6.sal.bam	other	698514	698514	0	+	2	4	107	111	2.0
CP008925.1	h6.sal.bam	other	698515	698515	0	+	0	0	107	107	0.0
CP008925.1	h6.sal.bam	other	698516	698516	0	+	3	3	110	110	3.0
CP008925.1	h6.sal.bam	other	698517	698517	0	+	1	0	110	110	1.0
CP008925.1	h6.sal.bam	GAAC	698518	698518	698526	+	4	4	114	114	4.0
CP008925.1	h6.sal.bam	other	698519	698519	0	+	1	1	114	110	1.0
CP008925.1	h6.sal.bam	GAAC	698520	698520	698526	+	7	0	120	109	7.0
CP008925.1	h6.sal.bam	other	698521	698521	0	+	4	1	124	111	4.0
CP008925.1	h6.sal.bam	other	698522	698522	0	+	0	2	121	111	0.0
CP008925.1	h6.sal.bam	other	698523	698523	0	+	1	0	121	112	1.0
CP008925.1	h6.sal.bam	other	698524	698524	0	+	1	3	122	114	1.0
CP008925.1	h6.sal.bam	other	698525	698525	0	+	2	0	123	111	2.0
CP008925.1	h6.sal.bam	other	698526	698526	0	+	3	0	119	113	3.0
CP008925.1	h6.sal.bam	other	698527	698527	0	+	2	1	116	116	2.0
CP008925.1	h6.sal.bam	other	698528	698528	0	+	1	0	116	117	1.0
CP008925.1	h6.sal.bam	other	698529	698529	0	+	0	0	116	118	0.0
CP008925.1	h6.sal.bam	other	698530	698530	0	+	2	1	116	120	2.0
CP008925.1	h6.sal.bam	other	698531	698531	0	+	0	0	115	122	0.0
CP008925.1	h6.sal.bam	other	698532	698532	0	+	2	2	115	124	2.0
CP008925.1	h6.sal.bam	other	698533	698533	0	+	2	0	110	122	2.0
CP008925.1	h6.sal.bam	other	698534	698534	0	+	1	0	111	122	1.0
CP008925.1	h6.sal.bam	GAAC	698535	698535	698526	+	3	3	113	124	3.0
CP008925.1	h6.sal.bam	other	698536	698536	0	+	1	4	113	121	1.0
CP008925.1	h6.sal.bam	GAAC	698537	698537	698526	+	0	0	111	120	0.0
CP008925.1	h6.sal.bam	other	698538	698538	0	+	0	0	111	124	0.0
CP008925.1	h6.sal.bam	other	698539	698539	0	+	1	1	112	124	1.0
CP008925.1	h6.sal.bam	other	698540	698540	0	+	0	1	106	128	0.0
CP008925.1	h6.sal.bam	other	698541	698541	0	+	1	1	106	129	1.0
CP008925.1	h6.sal.bam	other	698542	698542	0	+	2	2	108	128	2.0
CP008925.1	h6.sal.bam	other	698543	698543	0	+	3	1	111	126	3.0
CP008925.1	h6.sal.bam	other	698544	698544	0	+	3	1	111	125	3.0
CP008925.1	h6.sal.bam	other	698545	698545	0	+	2	0	110	127	2.0
CP008925.1	h6.sal.bam	other	698546	698546	0	+	1	3	108	128	1.0
CP008925.1	h6.sal.bam	other	698547	698547	0	+	0	1	106	125	0.0
CP008925.1	h6.sal.bam	other	698548	698548	0	+	1	1	107	124	1.0
CP008925.1	h6.sal.bam	other	698549	698549	0	+	1	0	107	125	1.0
CP008925.1	h6.sal.bam	other	698550	698550	0	+	1	3	105	126	1.0
CP008925.1	h6.sal.bam	other	698551	698551	0	+	0	2	105	123	0.0
CP008925.1	h6.sal.bam	other	698552	698552	0	+	4	2	108	121	4.0
CP008925.1	h6.sal.bam	other	698553	698553	0	+	1	0	108	124	1.0
CP008925.1	h6.sal.bam	other	698554	698554	0	+	3	2	107	125	3.0
CP008925.1	h6.sal.bam	other	698555	698555	0	+	0	0	107	123	0.0
CP008925.1	h6.sal.bam	other	698556	698556	0	+	3	0	110	123	3.0
CP008925.1	h6.sal.bam	other	698557	698557	0	+	2	0	110	123	2.0
CP008925.1	h6.sal.bam	other	698558	698558	0	+	5	1	115	133	5.0
CP008925.1	h6.sal.bam	other	698559	698559	0	+	5	2	119	132	5.0
CP008925.1	h6.sal.bam	other	698560	698560	0	+	3	2	120	133	3.0
CP008925.1	h6.sal.bam	other	698561	698561	0	+	2	0	122	131	2.0
CP008925.1	h6.sal.bam	other	698562	698562	0	+	0	2	122	132	0.0
CP008925.1	h6.sal.bam	other	698563	698563	0	+	0	4	120	132	0.0
CP008925.1	h6.sal.bam	other	698564	698564	0	+	0	3	118	128	0.0
CP008925.1	h6.sal.bam	other	698565	698565	0	+	2	2	120	126	2.0
CP008925.1	h6.sal.bam	other	698566	698566	0	+	0	1	120	127	0.0
CP008925.1	h6.sal.bam	other	698567	698567	0	+	4	1	124	126	4.0
CP008925.1	h6.sal.bam	other	698568	698568	0	+	3	2	126	126	3.0
CP008925.1	h6.sal.bam	other	698569	698569	0	+	1	2	126	124	1.0
CP008925.1	h6.sal.bam	other	698570	698570	0	+	0	1	123	129	0.0
CP008925.1	h6.sal.bam	other	698571	698571	0	+	1	4	121	128	1.0
CP008925.1	h6.sal.bam	other	698572	698572	0	+	2	1	123	124	2.0
CP008925.1	h6.sal.bam	other	698573	698573	0	+	0	1	122	124	0.0
CP008925.1	h6.sal.bam	other	698574	698574	0	+	4	3	126	124	4.0
CP008925.1	h6.sal.bam	other	698575	698575	0	+	0	0	126	121	0.0
CP008925.1	h6.sal.bam	other	698576	698576	0	+	2	2	127	122	2.0
CP008925.1	h6.sal.bam	other	698577	698577	0	+	3	4	129	120	3.0
CP008925.1	h6.sal.bam	other	698578	698578	0	+	0	0	127	116	0.0
CP008925.1	h6.sal.bam	other	698579	698579	0	+	2	2	127	120	2.0
CP008925.1	h6.sal.bam	other	698580	698580	0	+	0	1	124	124	0.0
CP008925.1	h6.sal.bam	other	698581	698581	0	+	4	0	125	126	4.0
CP008925.1	h6.sal.bam	other	698582	698582	0	+	1	4	123	126	1.0
CP008925.1	h6.sal.bam	other	698583	698583	0	+	0	5	123	122	0.0
CP008925.1	h6.sal.bam	other	698584	698584	0	+	2	7	124	118	2.0
CP008925.1	h6.sal.bam	other	698585	698585	0	+	4	3	126	113	4.0
CP008925.1	h6.sal.bam	other	698586	698586	0	+	4	0	130	110	4.0
CP008925.1	h6.sal.bam	other	698587	698587	0	+	1	2	127	111	1.0
CP008925.1	h6.sal.bam	other	698588	698588	0	+	2	0	128	113	2.0
CP008925.1	h6.sal.bam	other	698589	698589	0	+	1	4	126	116	0.6666666666666666
CP008925.1	h6.sal.bam	other	698590	698590	0	+	0	0	122	113	0.0
CP008925.1	h6.sal.bam	other	698591	698591	0	+	1	3	123	117	0.5
CP008925.1	h6.sal.bam	other	698592	698592	0	+	3	3	124	115	1.5
CP008925.1	h6.sal.bam	other	698593	698593	0	+	1	2	123	113	0.5
CP008925.1	h6.sal.bam	other	698594	698594	0	+	0	0	122	111	0.0
CP008925.1	h6.sal.bam	other	698595	698595	0	+	1	0	116	111	0.6666666666666666
CP008925.1	h6.sal.bam	other	698596	698596	0	+	3	1	115	121	2.0
CP008925.1	h6.sal.bam	other	698597	698597	0	+	1	3	115	122	0.5
CP008925.1	h6.sal.bam	other	698598	698598	0	+	2	2	116	122	1.0
CP008925.1	h6.sal.bam	other	698599	698599	0	+	3	1	118	121	1.5
CP008925.1	h6.sal.bam	other	698600	698600	0	+	1	1	117	121	0.5
CP008925.1	h6.sal.bam	other	698601	698601	0	+	1	3	115	120	0.5
CP008925.1	h6.sal.bam	other	698602	698602	0	+	5	2	118	117	2.5
CP008925.1	h6.sal.bam	other	698603	698603	0	+	2	1	119	115	1.0
CP008925.1	h6.sal.bam	other	698604	698604	0	+	3	2	122	119	1.5
CP008925.1	h6.sal.bam	other	698605	698605	0	+	0	3	120	117	0.0
CP008925.1	h6.sal.bam	other	698606	698606	0	+	4	2	121	116	2.0
CP008925.1	h6.sal.bam	other	698607	698607	0	+	1	2	121	117	0.5
CP008925.1	h6.sal.bam	other	698608	698608	0	+	0	1	121	118	0.0
CP008925.1	h6.sal.bam	other	698609	698609	0	+	4	0	125	117	2.0
CP008925.1	h6.sal.bam	other	698610	698610	0	+	0	1	120	117	0.0
CP008925.1	h6.sal.bam	other	698611	698611	0	+	1	0	121	119	0.6666666666666666
CP008925.1	h6.sal.bam	other	698612	698612	0	+	2	4	123	119	1.3333333333333333
CP008925.1	h6.sal.bam	other	698613	698613	0	+	0	1	121	117	0.0
CP008925.1	h6.sal.bam	other	698614	698614	0	+	2	4	124	117	1.0
CP008925.1	h6.sal.bam	other	698615	698615	0	+	2	2	125	114	1.0
CP008925.1	h6.sal.bam	other	698616	698616	0	+	0	0	124	113	0.0
CP008925.1	h6.sal.bam	other	698617	698617	0	+	0	3	119	113	0.0
CP008925.1	h6.sal.bam	other	698618	698618	0	+	0	0	119	110	0.0
CP008925.1	h6.sal.bam	other	698619	698619	0	+	2	1	118	114	2.0
CP008925.1	h6.sal.bam	other	698620	698620	0	+	1	1	119	113	1.0
CP008925.1	h6.sal.bam	other	698621	698621	0	+	1	0	118	113	0.6666666666666666
CP008925.1	h6.sal.bam	other	698622	698622	0	+	3	1	121	113	3.0
CP008925.1	h6.sal.bam	other	698623	698623	0	+	3	0	124	114	2.0
CP008925.1	h6.sal.bam	other	698624	698624	0	+	0	1	118	115	0.0
CP008925.1	h6.sal.bam	other	698625	698625	0	+	3	1	121	114	2.0
CP008925.1	h6.sal.bam	other	698626	698626	0	+	2	0	123	114	1.3333333333333333
CP008925.1	h6.sal.bam	other	698627	698627	0	+	4	5	127	114	2.6666666666666665
CP008925.1	h6.sal.bam	other	698628	698628	0	+	1	2	128	112	0.6666666666666666
CP008925.1	h6.sal.bam	other	698629	698629	0	+	2	0	127	110	2.0
CP008925.1	h6.sal.bam	other	698630	698630	0	+	0	4	126	112	0.0
CP008925.1	h6.sal.bam	other	698631	698631	0	+	1	0	124	109	1.0
CP008925.1	h6.sal.bam	other	698632	698632	0	+	1	6	125	110	1.0
CP008925.1	h6.sal.bam	other	698633	698633	0	+	3	0	118	105	3.0
CP008925.1	h6.sal.bam	other	698634	698634	0	+	0	3	118	106	0.0
CP008925.1	h6.sal.bam	other	698635	698635	0	+	7	0	122	105	7.0
CP008925.1	h6.sal.bam	other	698636	698636	0	+	4	1	123	105	4.0
CP008925.1	h6.sal.bam	other	698637	698637	0	+	3	0	126	108	3.0
CP008925.1	h6.sal.bam	other	698638	698638	0	+	3	0	129	108	3.0
CP008925.1	h6.sal.bam	other	698639	698639	0	+	4	1	133	111	4.0
CP008925.1	h6.sal.bam	other	698640	698640	0	+	2	3	132	110	2.0
CP008925.1	h6.sal.bam	other	698641	698641	0	+	3	0	134	108	3.0
CP008925.1	h6.sal.bam	other	698642	698642	0	+	2	1	132	109	2.0
CP008925.1	h6.sal.bam	other	698643	698643	0	+	2	5	132	108	2.0
CP008925.1	h6.sal.bam	other	698644	698644	0	+	0	3	130	103	0.0
CP008925.1	h6.sal.bam	other	698645	698645	0	+	1	0	131	104	0.6666666666666666
CP008925.1	h6.sal.bam	other	698646	698646	0	+	1	0	132	105	0.6666666666666666
CP008925.1	h6.sal.bam	other	698647	698647	0	+	4	1	134	108	2.6666666666666665
CP008925.1	h6.sal.bam	other	698648	698648	0	+	0	1	134	107	0.0
CP008925.1	h6.sal.bam	other	698649	698649	0	+	2	1	132	108	1.3333333333333333
CP008925.1	h6.sal.bam	other	698650	698650	0	+	0	0	130	112	0.0
CP008925.1	h6.sal.bam	other	698651	698651	0	+	2	2	132	112	1.0
CP008925.1	h6.sal.bam	other	698652	698652	0	+	3	1	132	112	2.0
CP008925.1	h6.sal.bam	other	698653	698653	0	+	2	1	134	111	1.3333333333333333
CP008925.1	h6.sal.bam	other	698654	698654	0	+	1	7	133	114	1.0
CP008925.1	h6.sal.bam	other	698655	698655	0	+	2	3	134	109	2.0
CP008925.1	h6.sal.bam	other	698656	698656	0	+	1	0	132	106	1.0
CP008925.1	h6.sal.bam	other	698657	698657	0	+	0	1	132	109	0.0
CP008925.1	h6.sal.bam	other	698658	698658	0	+	1	1	133	108	1.0
CP008925.1	h6.sal.bam	other	698659	698659	0	+	4	1	132	107	4.0
CP008925.1	h6.sal.bam	other	698660	698660	0	+	2	1	133	109	2.0
CP008925.1	h6.sal.bam	other	698661	698661	0	+	1	3	130	111	1.0
CP008925.1	h6.sal.bam	other	698662	698662	0	+	1	2	129	108	1.0
CP008925.1	h6.sal.bam	other	698663	698663	0	+	2	0	130	106	2.0
CP008925.1	h6.sal.bam	other	698664	698664	0	+	2	1	131	106	2.0
CP008925.1	h6.sal.bam	other	698665	698665	0	+	0	4	131	107	0.0
CP008925.1	h6.sal.bam	other	698666	698666	0	+	0	1	130	108	0.0
CP008925.1	h6.sal.bam	other	698667	698667	0	+	0	1	127	107	0.0
CP008925.1	h6.sal.bam	other	698668	698668	0	+	0	6	126	110	0.0
CP008925.1	h6.sal.bam	other	698669	698669	0	+	0	2	126	105	0.0
CP008925.1	h6.sal.bam	other	698670	698670	0	+	1	3	126	104	0.6666666666666666
CP008925.1	h6.sal.bam	other	698671	698671	0	+	2	2	125	103	1.3333333333333333
CP008925.1	h6.sal.bam	other	698672	698672	0	+	1	2	126	102	1.0
CP008925.1	h6.sal.bam	other	698673	698673	0	+	3	1	127	101	3.0
CP008925.1	h6.sal.bam	other	698674	698674	0	+	1	1	125	101	0.6666666666666666
CP008925.1	h6.sal.bam	other	698675	698675	0	+	3	0	127	100	2.0
CP008925.1	h6.sal.bam	other	698676	698676	0	+	3	0	128	100	2.0
CP008925.1	h6.sal.bam	other	698677	698677	0	+	3	0	124	101	2.0
CP008925.1	h6.sal.bam	other	698678	698678	0	+	0	5	124	101	0.0
CP008925.1	h6.sal.bam	other	698679	698679	0	+	1	0	123	99	1.0
CP008925.1	h6.sal.bam	other	698680	698680	0	+	0	2	123	99	0.0
CP008925.1	h6.sal.bam	other	698681	698681	0	+	1	3	119	101	1.0
CP008925.1	h6.sal.bam	other	698682	698682	0	+	0	3	118	99	0.0
CP008925.1	h6.sal.bam	other	698683	698683	0	+	1	1	119	98	1.0
CP008925.1	h6.sal.bam	other	698684	698684	0	+	4	2	119	97	4.0
CP008925.1	h6.sal.bam	other	698685	698685	0	+	3	0	121	96	3.0
CP008925.1	h6.sal.bam	other	698686	698686	0	+	0	2	121	96	0.0
CP008925.1	h6.sal.bam	other	698687	698687	0	+	0	0	119	95	0.0
CP008925.1	h6.sal.bam	other	698688	698688	0	+	0	3	119	95	0.0
CP008925.1	h6.sal.bam	other	698689	698689	0	+	1	1	117	94	1.0
CP008925.1	h6.sal.bam	other	698690	698690	0	+	3	1	119	93	3.0
CP008925.1	h6.sal.bam	other	698691	698691	0	+	5	0	124	95	5.0
CP008925.1	h6.sal.bam	other	698692	698692	0	+	2	2	126	98	2.0
CP008925.1	h6.sal.bam	other	698693	698693	0	+	1	1	127	96	1.0
CP008925.1	h6.sal.bam	other	698694	698694	0	+	2	1	127	100	2.0
CP008925.1	h6.sal.bam	other	698695	698695	0	+	2	0	123	99	2.0
CP008925.1	h6.sal.bam	other	698696	698696	0	+	3	0	126	101	3.0
CP008925.1	h6.sal.bam	other	698697	698697	0	+	0	2	126	101	0.0
CP008925.1	h6.sal.bam	other	698698	698698	0	+	2	1	127	102	2.0
CP008925.1	h6.sal.bam	other	698699	698699	0	+	3	0	127	102	3.0
CP008925.1	h6.sal.bam	other	698700	698700	0	+	1	1	128	105	1.0
CP008925.1	h6.sal.bam	other	698701	698701	0	+	2	3	128	105	2.0
CP008925.1	h6.sal.bam	other	698702	698702	0	+	0	0	124	102	0.0
CP008925.1	h6.sal.bam	other	698703	698703	0	+	2	1	123	102	2.0
CP008925.1	h6.sal.bam	other	698704	698704	0	+	1	1	124	101	1.0
CP008925.1	h6.sal.bam	other	698705	698705	0	+	1	1	123	106	1.0
CP008925.1	h6.sal.bam	other	698706	698706	0	+	1	1	124	107	1.0
CP008925.1	h6.sal.bam	other	698707	698707	0	+	2	1	126	110	2.0
CP008925.1	h6.sal.bam	other	698708	698708	0	+	0	1	116	110	0.0
CP008925.1	h6.sal.bam	other	698709	698709	0	+	1	3	117	112	1.0
CP008925.1	h6.sal.bam	other	698710	698710	0	+	1	2	118	109	1.0
CP008925.1	h6.sal.bam	other	698711	698711	0	+	0	1	114	107	0.0
CP008925.1	h6.sal.bam	other	698712	698712	0	+	4	0	115	110	4.0
CP008925.1	h6.sal.bam	other	698713	698713	0	+	0	3	110	110	0.0
CP008925.1	h6.sal.bam	other	698714	698714	0	+	2	0	109	110	2.0
CP008925.1	h6.sal.bam	other	698715	698715	0	+	3	1	111	110	3.0
CP008925.1	h6.sal.bam	other	698716	698716	0	+	0	1	107	109	0.0
CP008925.1	h6.sal.bam	other	698717	698717	0	+	4	1	110	109	2.0
CP008925.1	h6.sal.bam	other	698718	698718	0	+	2	1	110	109	1.0
CP008925.1	h6.sal.bam	other	698719	698719	0	+	1	2	110	111	0.5
CP008925.1	h6.sal.bam	other	698720	698720	0	+	2	2	107	109	1.0
CP008925.1	h6.sal.bam	other	698721	698721	0	+	0	3	107	108	0.0
CP008925.1	h6.sal.bam	other	698722	698722	0	+	0	2	106	106	0.0
CP008925.1	h6.sal.bam	other	698723	698723	0	+	3	4	109	105	1.5
CP008925.1	h6.sal.bam	other	698724	698724	0	+	3	1	110	105	1.5
CP008925.1	h6.sal.bam	other	698725	698725	0	+	2	0	111	104	1.0
CP008925.1	h6.sal.bam	other	698726	698726	0	+	2	1	112	105	1.0
CP008925.1	h6.sal.bam	other	698727	698727	0	+	4	2	112	106	2.0
CP008925.1	h6.sal.bam	other	698728	698728	0	+	0	2	112	104	0.0
CP008925.1	h6.sal.bam	other	698729	698729	0	+	1	2	112	108	0.5
CP008925.1	h6.sal.bam	other	698730	698730	0	+	1	0	110	106	0.5
CP008925.1	h6.sal.bam	other	698731	698731	0	+	0	2	110	106	0.0
CP008925.1	h6.sal.bam	other	698732	698732	0	+	2	2	112	104	1.0
CP008925.1	h6.sal.bam	other	698733	698733	0	+	1	1	112	109	0.5
CP008925.1	h6.sal.bam	other	698734	698734	0	+	1	1	109	108	0.5
CP008925.1	h6.sal.bam	other	698735	698735	0	+	3	2	110	107	1.5
CP008925.1	h6.sal.bam	other	698736	698736	0	+	8	0	117	113	4.0
CP008925.1	h6.sal.bam	other	698737	698737	0	+	0	2	116	113	0.0
CP008925.1	h6.sal.bam	other	698738	698738	0	+	3	0	115	115	1.5
CP008925.1	h6.sal.bam	other	698739	698739	0	+	1	5	116	116	0.5
CP008925.1	h6.sal.bam	other	698740	698740	0	+	4	0	120	113	2.0
CP008925.1	h6.sal.bam	other	698741	698741	0	+	3	2	123	114	1.5
CP008925.1	h6.sal.bam	other	698742	698742	0	+	2	3	125	113	1.0
CP008925.1	h6.sal.bam	other	698743	698743	0	+	1	1	126	112	0.5
CP008925.1	h6.sal.bam	other	698744	698744	0	+	0	1	126	113	0.0
CP008925.1	h6.sal.bam	other	698745	698745	0	+	5	2	130	115	2.5
CP008925.1	h6.sal.bam	other	698746	698746	0	+	0	2	128	118	0.0
CP008925.1	h6.sal.bam	other	698747	698747	0	+	6	0	132	116	3.0
CP008925.1	h6.sal.bam	other	698748	698748	0	+	3	1	133	116	1.5
CP008925.1	h6.sal.bam	other	698749	698749	0	+	5	1	137	116	2.5
CP008925.1	h6.sal.bam	other	698750	698750	0	+	1	0	135	115	0.5
CP008925.1	h6.sal.bam	other	698751	698751	0	+	2	1	130	116	1.3333333333333333
CP008925.1	h6.sal.bam	other	698752	698752	0	+	3	1	133	117	2.0
CP008925.1	h6.sal.bam	other	698753	698753	0	+	0	3	132	116	0.0
CP008925.1	h6.sal.bam	other	698754	698754	0	+	0	1	131	114	0.0
CP008925.1	h6.sal.bam	other	698755	698755	0	+	1	1	132	114	1.0
CP008925.1	h6.sal.bam	other	698756	698756	0	+	2	1	133	113	1.3333333333333333
CP008925.1	h6.sal.bam	other	698757	698757	0	+	2	2	135	112	1.3333333333333333
CP008925.1	h6.sal.bam	other	698758	698758	0	+	2	1	136	112	1.3333333333333333
CP008925.1	h6.sal.bam	other	698759	698759	0	+	1	0	134	112	0.6666666666666666
CP008925.1	h6.sal.bam	other	698760	698760	0	+	4	0	135	115	2.6666666666666665
CP008925.1	h6.sal.bam	other	698761	698761	0	+	0	1	134	115	0.0
CP008925.1	h6.sal.bam	other	698762	698762	0	+	1	0	135	115	1.0
CP008925.1	h6.sal.bam	other	698763	698763	0	+	4	2	138	116	2.6666666666666665
CP008925.1	h6.sal.bam	other	698764	698764	0	+	2	1	140	114	2.0
CP008925.1	h6.sal.bam	other	698765	698765	0	+	4	6	142	113	4.0
CP008925.1	h6.sal.bam	other	698766	698766	0	+	5	3	142	110	5.0
CP008925.1	h6.sal.bam	other	698767	698767	0	+	3	1	140	107	3.0
CP008925.1	h6.sal.bam	other	698768	698768	0	+	2	3	142	107	2.0
CP008925.1	h6.sal.bam	other	698769	698769	0	+	1	0	143	106	1.0
CP008925.1	h6.sal.bam	other	698770	698770	0	+	1	4	142	107	1.0
CP008925.1	h6.sal.bam	other	698771	698771	0	+	5	1	144	106	5.0
CP008925.1	h6.sal.bam	other	698772	698772	0	+	2	2	146	106	2.0
CP008925.1	h6.sal.bam	other	698773	698773	0	+	3	0	147	106	3.0
CP008925.1	h6.sal.bam	other	698774	698774	0	+	1	3	144	108	1.0
CP008925.1	h6.sal.bam	other	698775	698775	0	+	2	1	146	105	2.0
CP008925.1	h6.sal.bam	other	698776	698776	0	+	2	0	146	104	2.0
CP008925.1	h6.sal.bam	other	698777	698777	0	+	3	0	149	107	3.0
CP008925.1	h6.sal.bam	other	698778	698778	0	+	0	5	146	108	0.0
CP008925.1	h6.sal.bam	other	698779	698779	0	+	1	1	147	103	1.0
CP008925.1	h6.sal.bam	other	698780	698780	0	+	1	5	147	103	1.0
CP008925.1	h6.sal.bam	other	698781	698781	0	+	2	5	148	103	2.0
CP008925.1	h6.sal.bam	other	698782	698782	0	+	0	1	146	98	0.0
CP008925.1	h6.sal.bam	other	698783	698783	0	+	1	0	147	98	1.0
CP008925.1	h6.sal.bam	other	698784	698784	0	+	2	1	147	99	2.0
CP008925.1	h6.sal.bam	other	698785	698785	0	+	1	1	147	98	1.0
CP008925.1	h6.sal.bam	other	698786	698786	0	+	0	3	148	97	0.0
CP008925.1	h6.sal.bam	other	698787	698787	0	+	1	0	143	98	1.0
CP008925.1	h6.sal.bam	other	698788	698788	0	+	2	4	145	98	2.0
CP008925.1	h6.sal.bam	other	698789	698789	0	+	0	1	144	94	0.0
CP008925.1	h6.sal.bam	other	698790	698790	0	+	1	1	139	96	1.0
CP008925.1	h6.sal.bam	other	698791	698791	0	+	0	1	139	96	0.0
CP008925.1	h6.sal.bam	other	698792	698792	0	+	0	1	139	97	0.0
CP008925.1	h6.sal.bam	other	698793	698793	0	+	3	2	140	97	3.0
CP008925.1	h6.sal.bam	other	698794	698794	0	+	8	2	146	96	8.0
CP008925.1	h6.sal.bam	other	698795	698795	0	+	1	0	145	94	1.0
CP008925.1	h6.sal.bam	other	698796	698796	0	+	6	0	151	95	6.0
CP008925.1	h6.sal.bam	other	698797	698797	0	+	3	6	154	97	3.0
CP008925.1	h6.sal.bam	other	698798	698798	0	+	2	1	153	91	2.0
CP008925.1	h6.sal.bam	other	698799	698799	0	+	0	0	149	90	0.0
CP008925.1	h6.sal.bam	other	698800	698800	0	+	0	1	148	93	0.0
CP008925.1	h6.sal.bam	other	698801	698801	0	+	1	4	147	96	1.0
CP008925.1	h6.sal.bam	other	698802	698802	0	+	0	3	142	96	0.0
CP008925.1	h6.sal.bam	other	698803	698803	0	+	0	0	142	94	0.0
CP008925.1	h6.sal.bam	other	698804	698804	0	+	0	0	140	96	0.0
CP008925.1	h6.sal.bam	other	698805	698805	0	+	1	0	140	98	1.0
CP008925.1	h6.sal.bam	other	698806	698806	0	+	2	0	138	98	2.0
CP008925.1	h6.sal.bam	other	698807	698807	0	+	2	6	140	98	2.0
CP008925.1	h6.sal.bam	other	698808	698808	0	+	0	1	140	95	0.0
CP008925.1	h6.sal.bam	other	698809	698809	0	+	1	4	140	96	1.0
CP008925.1	h6.sal.bam	other	698810	698810	0	+	1	4	137	94	1.0
CP008925.1	h6.sal.bam	other	698811	698811	0	+	0	0	131	91	0.0
CP008925.1	h6.sal.bam	other	698812	698812	0	+	1	0	131	91	1.0
CP008925.1	h6.sal.bam	other	698813	698813	0	+	6	0	134	92	6.0
CP008925.1	h6.sal.bam	other	698814	698814	0	+	1	0	135	92	1.0
CP008925.1	h6.sal.bam	other	698815	698815	0	+	1	1	132	98	1.0
CP008925.1	h6.sal.bam	other	698816	698816	0	+	0	1	131	97	0.0
CP008925.1	h6.sal.bam	other	698817	698817	0	+	0	1	129	97	0.0
CP008925.1	h6.sal.bam	other	698818	698818	0	+	1	2	130	96	1.0
CP008925.1	h6.sal.bam	other	698819	698819	0	+	1	2	126	100	1.0
CP008925.1	h6.sal.bam	other	698820	698820	0	+	1	5	127	98	1.0
CP008925.1	h6.sal.bam	other	698821	698821	0	+	1	1	119	95	1.0
CP008925.1	h6.sal.bam	other	698822	698822	0	+	4	1	123	96	4.0
CP008925.1	h6.sal.bam	other	698823	698823	0	+	2	1	125	97	2.0
CP008925.1	h6.sal.bam	other	698824	698824	0	+	1	0	117	96	1.0
CP008925.1	h6.sal.bam	other	698825	698825	0	+	5	2	122	97	5.0
CP008925.1	h6.sal.bam	other	698826	698826	0	+	2	2	124	95	2.0
CP008925.1	h6.sal.bam	other	698827	698827	0	+	3	0	125	93	3.0
CP008925.1	h6.sal.bam	other	698828	698828	0	+	4	1	129	94	4.0
CP008925.1	h6.sal.bam	other	698829	698829	0	+	2	1	131	97	2.0
CP008925.1	h6.sal.bam	other	698830	698830	0	+	2	0	130	97	2.0
CP008925.1	h6.sal.bam	other	698831	698831	0	+	0	1	130	97	0.0
CP008925.1	h6.sal.bam	other	698832	698832	0	+	1	1	130	98	1.0
CP008925.1	h6.sal.bam	other	698833	698833	0	+	2	1	130	99	2.0
CP008925.1	h6.sal.bam	other	698834	698834	0	+	1	2	128	98	1.0
CP008925.1	h6.sal.bam	other	698835	698835	0	+	2	0	127	96	2.0
CP008925.1	h6.sal.bam	other	698836	698836	0	+	1	2	127	97	1.0
CP008925.1	h6.sal.bam	other	698837	698837	0	+	1	0	127	98	1.0
CP008925.1	h6.sal.bam	other	698838	698838	0	+	2	0	125	98	2.0
CP008925.1	h6.sal.bam	other	698839	698839	0	+	0	0	122	98	0.0
CP008925.1	h6.sal.bam	other	698840	698840	0	+	0	1	119	104	0.0
CP008925.1	h6.sal.bam	other	698841	698841	0	+	0	2	115	104	0.0
CP008925.1	h6.sal.bam	other	698842	698842	0	+	2	0	114	106	2.0
CP008925.1	h6.sal.bam	other	698843	698843	0	+	3	2	115	107	3.0
CP008925.1	h6.sal.bam	GAAC	698844	698844	698852	+	2	1	116	107	2.0
CP008925.1	h6.sal.bam	other	698845	698845	0	+	6	2	116	108	6.0
CP008925.1	h6.sal.bam	GAAC	698846	698846	698852	+	1	1	117	108	1.0
CP008925.1	h6.sal.bam	other	698847	698847	0	+	1	2	110	108	1.0
CP008925.1	h6.sal.bam	other	698848	698848	0	+	1	2	111	106	1.0
CP008925.1	h6.sal.bam	other	698849	698849	0	+	4	1	110	105	4.0
CP008925.1	h6.sal.bam	other	698850	698850	0	+	4	1	114	106	4.0
CP008925.1	h6.sal.bam	other	698851	698851	0	+	1	1	114	106	1.0
CP008925.1	h6.sal.bam	other	698852	698852	0	+	4	1	118	106	4.0
CP008925.1	h6.sal.bam	other	698853	698853	0	+	2	0	120	108	2.0
CP008925.1	h6.sal.bam	other	698854	698854	0	+	1	2	120	110	1.0
CP008925.1	h6.sal.bam	other	698855	698855	0	+	2	3	122	109	2.0
CP008925.1	h6.sal.bam	other	698856	698856	0	+	0	0	120	107	0.0
CP008925.1	h6.sal.bam	other	698857	698857	0	+	2	1	122	107	2.0
CP008925.1	h6.sal.bam	other	698858	698858	0	+	2	1	123	110	2.0
CP008925.1	h6.sal.bam	other	698859	698859	0	+	1	0	121	110	1.0
CP008925.1	h6.sal.bam	other	698860	698860	0	+	0	3	121	111	0.0
CP008925.1	h6.sal.bam	GAAC	698861	698861	698852	+	0	1	121	108	0.0
CP008925.1	h6.sal.bam	other	698862	698862	0	+	2	0	122	107	2.0
CP008925.1	h6.sal.bam	GAAC	698863	698863	698852	+	0	0	121	108	0.0
CP008925.1	h6.sal.bam	other	698864	698864	0	+	1	3	121	112	1.0
CP008925.1	h6.sal.bam	other	698865	698865	0	+	1	1	120	109	1.0
CP008925.1	h6.sal.bam	other	698866	698866	0	+	2	2	122	108	2.0
CP008925.1	h6.sal.bam	other	698867	698867	0	+	1	1	123	111	1.0
CP008925.1	h6.sal.bam	other	698868	698868	0	+	2	1	122	112	2.0
CP008925.1	h6.sal.bam	other	698869	698869	0	+	1	1	113	116	1.0
CP008925.1	h6.sal.bam	other	698870	698870	0	+	0	0	113	115	0.0
CP008925.1	h6.sal.bam	other	698871	698871	0	+	0	3	108	115	0.0
CP008925.1	h6.sal.bam	other	698872	698872	0	+	1	2	105	112	1.0
CP008925.1	h6.sal.bam	other	698873	698873	0	+	0	1	104	112	0.0
CP008925.1	h6.sal.bam	other	698874	698874	0	+	1	4	105	114	1.0
CP008925.1	h6.sal.bam	other	698875	698875	0	+	0	0	105	110	0.0
CP008925.1	h6.sal.bam	other	698876	698876	0	+	2	4	107	110	2.0
CP008925.1	h6.sal.bam	other	698877	698877	0	+	4	1	111	107	4.0
CP008925.1	h6.sal.bam	other	698878	698878	0	+	1	2	112	107	1.0
CP008925.1	h6.sal.bam	other	698879	698879	0	+	4	2	116	105	4.0
CP008925.1	h6.sal.bam	other	698880	698880	0	+	3	0	118	103	3.0
CP008925.1	h6.sal.bam	other	698881	698881	0	+	1	0	115	106	1.0
CP008925.1	h6.sal.bam	other	698882	698882	0	+	5	3	120	106	5.0
CP008925.1	h6.sal.bam	other	698883	698883	0	+	1	2	121	105	1.0
CP008925.1	h6.sal.bam	other	698884	698884	0	+	2	2	121	105	2.0
CP008925.1	h6.sal.bam	other	698885	698885	0	+	0	1	121	103	0.0
CP008925.1	h6.sal.bam	other	698886	698886	0	+	1	0	122	102	1.0
CP008925.1	h6.sal.bam	other	698887	698887	0	+	1	3	122	102	1.0
CP008925.1	h6.sal.bam	other	698888	698888	0	+	0	2	116	99	0.0
CP008925.1	h6.sal.bam	other	698889	698889	0	+	2	1	117	98	2.0
CP008925.1	h6.sal.bam	other	698890	698890	0	+	0	1	116	98	0.0
CP008925.1	h6.sal.bam	other	698891	698891	0	+	1	0	117	97	1.0
CP008925.1	h6.sal.bam	other	698892	698892	0	+	1	3	118	97	1.0
CP008925.1	h6.sal.bam	other	698893	698893	0	+	3	3	120	97	3.0
CP008925.1	h6.sal.bam	other	698894	698894	0	+	0	0	119	95	0.0
CP008925.1	h6.sal.bam	other	698895	698895	0	+	1	4	119	96	1.0
CP008925.1	h6.sal.bam	other	698896	698896	0	+	3	0	120	95	3.0
CP008925.1	h6.sal.bam	other	698897	698897	0	+	1	2	117	96	1.0
CP008925.1	h6.sal.bam	other	698898	698898	0	+	0	1	113	96	0.0
CP008925.1	h6.sal.bam	other	698899	698899	0	+	1	0	113	96	1.0
CP008925.1	h6.sal.bam	other	698900	698900	0	+	1	2	111	96	1.0
CP008925.1	h6.sal.bam	other	698901	698901	0	+	0	0	103	94	0.0
CP008925.1	h6.sal.bam	other	698902	698902	0	+	4	2	107	98	4.0
CP008925.1	h6.sal.bam	other	698903	698903	0	+	2	2	109	96	2.0
CP008925.1	h6.sal.bam	other	698904	698904	0	+	4	3	111	94	4.0
CP008925.1	h6.sal.bam	other	698905	698905	0	+	3	1	112	91	3.0
CP008925.1	h6.sal.bam	other	698906	698906	0	+	3	0	115	97	3.0
CP008925.1	h6.sal.bam	other	698907	698907	0	+	0	2	114	97	0.0
CP008925.1	h6.sal.bam	other	698908	698908	0	+	2	0	114	96	2.0
CP008925.1	h6.sal.bam	other	698909	698909	0	+	0	1	113	96	0.0
CP008925.1	h6.sal.bam	other	698910	698910	0	+	2	2	114	95	2.0
CP008925.1	h6.sal.bam	other	698911	698911	0	+	0	0	113	96	0.0
CP008925.1	h6.sal.bam	other	698912	698912	0	+	3	2	114	99	3.0
CP008925.1	h6.sal.bam	other	698913	698913	0	+	3	2	116	97	3.0
CP008925.1	h6.sal.bam	other	698914	698914	0	+	1	1	117	96	1.0
CP008925.1	h6.sal.bam	other	698915	698915	0	+	0	1	117	96	0.0
CP008925.1	h6.sal.bam	other	698916	698916	0	+	6	5	123	95	6.0
CP008925.1	h6.sal.bam	other	698917	698917	0	+	2	0	120	94	2.0
CP008925.1	h6.sal.bam	other	698918	698918	0	+	1	2	121	95	1.0
CP008925.1	h6.sal.bam	other	698919	698919	0	+	0	2	119	93	0.0
CP008925.1	h6.sal.bam	other	698920	698920	0	+	0	2	113	94	0.0
CP008925.1	h6.sal.bam	other	698921	698921	0	+	3	1	115	93	3.0
CP008925.1	h6.sal.bam	other	698922	698922	0	+	3	1	115	95	3.0
CP008925.1	h6.sal.bam	other	698923	698923	0	+	2	1	113	95	2.0
CP008925.1	h6.sal.bam	other	698924	698924	0	+	0	2	113	94	0.0
CP008925.1	h6.sal.bam	other	698925	698925	0	+	1	0	111	176	1.0
CP008925.1	h6.sal.bam	other	698926	698926	0	+	0	2	110	177	0.0
CP008925.1	h6.sal.bam	other	698927	698927	0	+	0	2	106	176	0.0
CP008925.1	h6.sal.bam	other	698928	698928	0	+	0	2	104	174	0.0
CP008925.1	h6.sal.bam	other	698929	698929	0	+	1	2	104	173	1.0
CP008925.1	h6.sal.bam	other	698930	698930	0	+	0	0	102	171	0.0
CP008925.1	h6.sal.bam	other	698931	698931	0	+	0	2	102	172	0.0
CP008925.1	h6.sal.bam	other	698932	698932	0	+	1	2	101	172	1.0
CP008925.1	h6.sal.bam	other	698933	698933	0	+	2	2	101	172	2.0
CP008925.1	h6.sal.bam	other	698934	698934	0	+	2	0	102	172	2.0
CP008925.1	h6.sal.bam	other	698935	698935	0	+	0	0	102	173	0.0
CP008925.1	h6.sal.bam	other	698936	698936	0	+	0	0	102	173	0.0
CP008925.1	h6.sal.bam	other	698937	698937	0	+	0	1	100	180	0.0
CP008925.1	h6.sal.bam	other	698938	698938	0	+	0	4	100	179	0.0
CP008925.1	h6.sal.bam	other	698939	698939	0	+	1	4	100	178	1.0
CP008925.1	h6.sal.bam	other	698940	698940	0	+	2	1	101	177	2.0
CP008925.1	h6.sal.bam	other	698941	698941	0	+	0	1	99	305	0.0
CP008925.1	h6.sal.bam	other	698942	698942	0	+	3	1	100	304	3.0
CP008925.1	h6.sal.bam	other	698943	698943	0	+	3	5	102	303	3.0
CP008925.1	h6.sal.bam	other	698944	698944	0	+	0	0	101	303	0.0
CP008925.1	h6.sal.bam	other	698945	698945	0	+	1	0	102	303	1.0
CP008925.1	h6.sal.bam	other	698946	698946	0	+	0	2	102	304	0.0
CP008925.1	h6.sal.bam	GTTC	698947	698947	698955	+	4	2	105	302	4.0
CP008925.1	h6.sal.bam	other	698948	698948	0	+	1	1	106	300	1.0
CP008925.1	h6.sal.bam	GTTC	698949	698949	698955	+	1	0	106	300	1.0
CP008925.1	h6.sal.bam	other	698950	698950	0	+	1	0	107	300	1.0
CP008925.1	h6.sal.bam	other	698951	698951	0	+	0	1	105	300	0.0
CP008925.1	h6.sal.bam	other	698952	698952	0	+	0	1	100	304	0.0
CP008925.1	h6.sal.bam	other	698953	698953	0	+	0	0	100	304	0.0
CP008925.1	h6.sal.bam	other	698954	698954	0	+	0	0	96	306	0.0
CP008925.1	h6.sal.bam	other	698955	698955	0	+	1	3	94	307	1.0
CP008925.1	h6.sal.bam	other	698956	698956	0	+	0	0	93	304	0.0
CP008925.1	h6.sal.bam	other	698957	698957	0	+	0	2	87	304	0.0
CP008925.1	h6.sal.bam	other	698958	698958	0	+	2	2	88	304	4.0
CP008925.1	h6.sal.bam	other	698959	698959	0	+	0	0	87	302	0.0
CP008925.1	h6.sal.bam	other	698960	698960	0	+	1	0	88	303	1.0
CP008925.1	h6.sal.bam	other	698961	698961	0	+	0	0	87	303	0.0
CP008925.1	h6.sal.bam	other	698962	698962	0	+	1	0	87	303	1.0
CP008925.1	h6.sal.bam	other	698963	698963	0	+	1	1	88	303	1.0
CP008925.1	h6.sal.bam	GTTC	698964	698964	698955	+	0	2	86	304	0.0
CP008925.1	h6.sal.bam	other	698965	698965	0	+	1	0	87	302	1.0
CP008925.1	h6.sal.bam	GTTC	698966	698966	698955	+	0	2	86	302	0.0
CP008925.1	h6.sal.bam	other	698967	698967	0	+	0	1	85	301	0.0
CP008925.1	h6.sal.bam	other	698968	698968	0	+	2	1	84	301	2.0
CP008925.1	h6.sal.bam	other	698969	698969	0	+	2	0	82	300	2.0
CP008925.1	h6.sal.bam	other	698970	698970	0	+	0	3	82	301	0.0
CP008925.1	h6.sal.bam	other	698971	698971	0	+	0	2	82	299	0.0
CP008925.1	h6.sal.bam	other	698972	698972	0	+	0	1	81	297	0.0
CP008925.1	h6.sal.bam	other	698973	698973	0	+	0	1	81	297	0.0
CP008925.1	h6.sal.bam	other	698974	698974	0	+	1	0	81	296	1.0
CP008925.1	h6.sal.bam	other	698975	698975	0	+	2	0	78	296	2.0
CP008925.1	h6.sal.bam	other	698976	698976	0	+	0	6	78	297	0.0
CP008925.1	h6.sal.bam	other	698977	698977	0	+	0	3	78	292	0.0
CP008925.1	h6.sal.bam	other	698978	698978	0	+	0	2	76	290	0.0
CP008925.1	h6.sal.bam	other	698979	698979	0	+	2	0	74	288	4.0
CP008925.1	h6.sal.bam	other	698980	698980	0	+	1	0	72	289	1.0
CP008925.1	h6.sal.bam	other	698981	698981	0	+	0	1	69	289	0.0
CP008925.1	h6.sal.bam	other	698982	698982	0	+	2	0	71	288	2.0
CP008925.1	h6.sal.bam	other	698983	698983	0	+	1	0	70	289	2.0
CP008925.1	h6.sal.bam	other	698984	698984	0	+	0	3	68	292	0.0
CP008925.1	h6.sal.bam	other	698985	698985	0	+	0	0	65	290	0.0
CP008925.1	h6.sal.bam	other	698986	698986	0	+	0	4	65	292	0.0
CP008925.1	h6.sal.bam	other	698987	698987	0	+	0	1	65	288	0.0
CP008925.1	h6.sal.bam	other	698988	698988	0	+	0	0	61	288	0.0
CP008925.1	h6.sal.bam	other	698989	698989	0	+	1	1	62	288	1.0
CP008925.1	h6.sal.bam	other	698990	698990	0	+	2	0	64	287	2.0
CP008925.1	h6.sal.bam	other	698991	698991	0	+	0	4	58	287	0.0
CP008925.1	h6.sal.bam	other	698992	698992	0	+	2	2	58	284	2.0
CP008925.1	h6.sal.bam	other	698993	698993	0	+	1	1	58	282	1.0
CP008925.1	h6.sal.bam	other	698994	698994	0	+	0	1	58	282	0.0
CP008925.1	h6.sal.bam	other	698995	698995	0	+	0	1	52	281	0.0
CP008925.1	h6.sal.bam	other	698996	698996	0	+	0	2	52	282	0.0
CP008925.1	h6.sal.bam	other	698997	698997	0	+	2	1	54	281	2.0
CP008925.1	h6.sal.bam	GAAC	698998	698998	699006	+	1	84	53	281	1.0
CP008925.1	h6.sal.bam	other	698999	698999	0	+	0	1	53	197	0.0
CP008925.1	h6.sal.bam	GAAC	699000	699000	699006	+	65	0	117	197	65.0
CP008925.1	h6.sal.bam	other	699001	699001	0	+	0	1	117	197	0.0
CP008925.1	h6.sal.bam	other	699002	699002	0	+	0	0	117	197	0.0
CP008925.1	h6.sal.bam	other	699003	699003	0	+	1	1	118	198	1.0
CP008925.1	h6.sal.bam	other	699004	699004	0	+	1	0	118	201	1.0
CP008925.1	h6.sal.bam	other	699005	699005	0	+	0	1	118	202	0.0
CP008925.1	h6.sal.bam	other	699006	699006	0	+	1	2	119	204	2.0
CP008925.1	h6.sal.bam	other	699007	699007	0	+	4	2	120	204	8.0
CP008925.1	h6.sal.bam	other	699008	699008	0	+	1	3	119	204	2.0
CP008925.1	h6.sal.bam	other	699009	699009	0	+	0	2	118	201	0.0
CP008925.1	h6.sal.bam	other	699010	699010	0	+	0	2	118	199	0.0
CP008925.1	h6.sal.bam	other	699011	699011	0	+	0	4	118	205	0.0
CP008925.1	h6.sal.bam	other	699012	699012	0	+	0	0	118	206	0.0
CP008925.1	h6.sal.bam	other	699013	699013	0	+	0	2	118	207	0.0
CP008925.1	h6.sal.bam	other	699014	699014	0	+	1	3	118	209	1.0
CP008925.1	h6.sal.bam	GAAC	699015	699015	699006	+	4	134	120	208	8.0
CP008925.1	h6.sal.bam	other	699016	699016	0	+	3	3	120	76	6.0
CP008925.1	h6.sal.bam	GAAC	699017	699017	699006	+	114	1	233	76	228.0
CP008925.1	h6.sal.bam	other	699018	699018	0	+	1	0	231	75	1.0
CP008925.1	h6.sal.bam	other	699019	699019	0	+	1	0	231	76	1.0
CP008925.1	h6.sal.bam	other	699020	699020	0	+	0	0	231	78	0.0
CP008925.1	h6.sal.bam	other	699021	699021	0	+	1	0	232	78	1.0
CP008925.1	h6.sal.bam	other	699022	699022	0	+	11	0	240	79	11.0
CP008925.1	h6.sal.bam	other	699023	699023	0	+	0	1	239	79	0.0
CP008925.1	h6.sal.bam	other	699024	699024	0	+	4	0	241	80	4.0
CP008925.1	h6.sal.bam	other	699025	699025	0	+	0	1	241	80	0.0
CP008925.1	h6.sal.bam	other	699026	699026	0	+	2	2	243	85	2.0
CP008925.1	h6.sal.bam	other	699027	699027	0	+	0	1	243	87	0.0
CP008925.1	h6.sal.bam	other	699028	699028	0	+	2	3	245	86	2.0
CP008925.1	h6.sal.bam	other	699029	699029	0	+	5	0	249	86	5.0
CP008925.1	h6.sal.bam	other	699030	699030	0	+	3	0	252	87	3.0
CP008925.1	h6.sal.bam	other	699031	699031	0	+	3	1	254	90	3.0
CP008925.1	h6.sal.bam	other	699032	699032	0	+	0	1	254	89	0.0
CP008925.1	h6.sal.bam	other	699033	699033	0	+	0	0	253	90	0.0
CP008925.1	h6.sal.bam	other	699034	699034	0	+	0	1	253	90	0.0
CP008925.1	h6.sal.bam	other	699035	699035	0	+	1	0	253	95	2.0
CP008925.1	h6.sal.bam	other	699036	699036	0	+	4	1	257	95	8.0
CP008925.1	h6.sal.bam	other	699037	699037	0	+	1	2	256	94	1.0
CP008925.1	h6.sal.bam	other	699038	699038	0	+	1	0	256	95	1.0
CP008925.1	h6.sal.bam	other	699039	699039	0	+	0	0	255	95	0.0
CP008925.1	h6.sal.bam	other	699040	699040	0	+	1	0	256	96	2.0
CP008925.1	h6.sal.bam	other	699041	699041	0	+	0	0	254	96	0.0
CP008925.1	h6.sal.bam	other	699042	699042	0	+	0	1	254	97	0.0
CP008925.1	h6.sal.bam	other	699043	699043	0	+	5	0	259	96	5.0
CP008925.1	h6.sal.bam	other	699044	699044	0	+	1	2	258	96	1.0
CP008925.1	h6.sal.bam	other	699045	699045	0	+	5	0	263	100	5.0
CP008925.1	h6.sal.bam	other	699046	699046	0	+	0	0	263	100	0.0
CP008925.1	h6.sal.bam	other	699047	699047	0	+	2	1	265	101	2.0
CP008925.1	h6.sal.bam	other	699048	699048	0	+	2	0	267	102	2.0
CP008925.1	h6.sal.bam	other	699049	699049	0	+	0	0	264	102	0.0
CP008925.1	h6.sal.bam	other	699050	699050	0	+	2	1	264	107	4.0
CP008925.1	h6.sal.bam	other	699051	699051	0	+	0	1	264	106	0.0
CP008925.1	h6.sal.bam	other	699052	699052	0	+	0	1	264	106	0.0
CP008925.1	h6.sal.bam	other	699053	699053	0	+	0	0	264	105	0.0
CP008925.1	h6.sal.bam	other	699054	699054	0	+	0	2	264	109	0.0
CP008925.1	h6.sal.bam	other	699055	699055	0	+	0	0	264	108	0.0
CP008925.1	h6.sal.bam	other	699056	699056	0	+	0	1	264	111	0.0
CP008925.1	h6.sal.bam	other	699057	699057	0	+	0	1	262	111	0.0
CP008925.1	h6.sal.bam	other	699058	699058	0	+	1	2	262	112	1.0
CP008925.1	h6.sal.bam	other	699059	699059	0	+	2	1	264	111	2.0
CP008925.1	h6.sal.bam	other	699060	699060	0	+	0	0	264	111	0.0
CP008925.1	h6.sal.bam	other	699061	699061	0	+	1	1	265	115	1.0
CP008925.1	h6.sal.bam	other	699062	699062	0	+	3	0	268	117	3.0
CP008925.1	h6.sal.bam	other	699063	699063	0	+	0	0	267	119	0.0
CP008925.1	h6.sal.bam	other	699064	699064	0	+	1	0	268	119	1.0
CP008925.1	h6.sal.bam	other	699065	699065	0	+	0	0	266	123	0.0
CP008925.1	h6.sal.bam	other	699066	699066	0	+	0	3	266	125	0.0
CP008925.1	h6.sal.bam	other	699067	699067	0	+	0	0	263	123	0.0
CP008925.1	h6.sal.bam	other	699068	699068	0	+	0	1	263	123	0.0
CP008925.1	h6.sal.bam	other	699069	699069	0	+	0	1	263	122	0.0
CP008925.1	h6.sal.bam	other	699070	699070	0	+	0	1	263	124	0.0
CP008925.1	h6.sal.bam	other	699071	699071	0	+	2	1	265	123	2.0
CP008925.1	h6.sal.bam	other	699072	699072	0	+	0	1	263	122	0.0
CP008925.1	h6.sal.bam	other	699073	699073	0	+	0	1	262	121	0.0
CP008925.1	h6.sal.bam	other	699074	699074	0	+	0	0	262	124	0.0
CP008925.1	h6.sal.bam	other	699075	699075	0	+	1	2	199	126	1.0
CP008925.1	h6.sal.bam	other	699076	699076	0	+	0	0	199	124	0.0
CP008925.1	h6.sal.bam	other	699077	699077	0	+	0	1	198	126	0.0
CP008925.1	h6.sal.bam	other	699078	699078	0	+	1	5	199	130	1.0
CP008925.1	h6.sal.bam	other	699079	699079	0	+	0	0	197	127	0.0
CP008925.1	h6.sal.bam	other	699080	699080	0	+	1	3	197	128	1.0
CP008925.1	h6.sal.bam	other	699081	699081	0	+	1	2	198	126	1.0
CP008925.1	h6.sal.bam	other	699082	699082	0	+	1	1	194	124	1.0
CP008925.1	h6.sal.bam	other	699083	699083	0	+	1	6	195	123	1.0
CP008925.1	h6.sal.bam	other	699084	699084	0	+	0	3	195	117	0.0
CP008925.1	h6.sal.bam	other	699085	699085	0	+	2	2	197	116	2.0
CP008925.1	h6.sal.bam	other	699086	699086	0	+	0	3	197	115	0.0
CP008925.1	h6.sal.bam	other	699087	699087	0	+	4	1	200	115	4.0
CP008925.1	h6.sal.bam	other	699088	699088	0	+	0	5	200	114	0.0
CP008925.1	h6.sal.bam	other	699089	699089	0	+	0	2	199	110	0.0
CP008925.1	h6.sal.bam	other	699090	699090	0	+	1	1	194	109	1.0
CP008925.1	h6.sal.bam	other	699091	699091	0	+	1	0	193	111	1.0
CP008925.1	h6.sal.bam	other	699092	699092	0	+	4	0	86	111	4.0
CP008925.1	h6.sal.bam	other	699093	699093	0	+	4	1	88	113	4.0
CP008925.1	h6.sal.bam	other	699094	699094	0	+	1	2	89	112	1.0
CP008925.1	h6.sal.bam	other	699095	699095	0	+	0	0	88	110	0.0
CP008925.1	h6.sal.bam	other	699096	699096	0	+	2	1	87	115	2.0
CP008925.1	h6.sal.bam	other	699097	699097	0	+	0	0	78	117	0.0
CP008925.1	h6.sal.bam	other	699098	699098	0	+	0	2	74	124	0.0
CP008925.1	h6.sal.bam	other	699099	699099	0	+	0	3	74	122	0.0
CP008925.1	h6.sal.bam	other	699100	699100	0	+	0	3	74	126	0.0
CP008925.1	h6.sal.bam	other	699101	699101	0	+	0	4	72	123	0.0
CP008925.1	h6.sal.bam	other	699102	699102	0	+	1	0	73	119	1.0
CP008925.1	h6.sal.bam	other	699103	699103	0	+	2	3	73	127	2.0
CP008925.1	h6.sal.bam	other	699104	699104	0	+	1	2	70	124	1.0
CP008925.1	h6.sal.bam	other	699105	699105	0	+	1	3	68	122	1.0
CP008925.1	h6.sal.bam	other	699106	699106	0	+	0	0	65	119	0.0
CP008925.1	h6.sal.bam	other	699107	699107	0	+	2	2	67	124	2.0
CP008925.1	h6.sal.bam	other	699108	699108	0	+	1	0	68	122	1.0
CP008925.1	h6.sal.bam	other	699109	699109	0	+	2	5	70	125	2.0
CP008925.1	h6.sal.bam	other	699110	699110	0	+	1	0	70	121	1.0
CP008925.1	h6.sal.bam	other	699111	699111	0	+	1	2	67	121	1.0
CP008925.1	h6.sal.bam	other	699112	699112	0	+	1	1	67	122	1.0
CP008925.1	h6.sal.bam	other	699113	699113	0	+	1	0	67	124	1.0
CP008925.1	h6.sal.bam	other	699114	699114	0	+	0	1	66	126	0.0
CP008925.1	h6.sal.bam	other	699115	699115	0	+	1	0	67	129	1.0
CP008925.1	h6.sal.bam	other	699116	699116	0	+	2	1	69	129	2.0
CP008925.1	h6.sal.bam	other	699117	699117	0	+	2	4	66	135	2.0
CP008925.1	h6.sal.bam	other	699118	699118	0	+	0	2	66	131	0.0
CP008925.1	h6.sal.bam	other	699119	699119	0	+	2	1	66	132	2.0
CP008925.1	h6.sal.bam	other	699120	699120	0	+	0	1	62	134	0.0
CP008925.1	h6.sal.bam	other	699121	699121	0	+	2	0	60	140	2.0
CP008925.1	h6.sal.bam	other	699122	699122	0	+	1	2	61	141	1.0
CP008925.1	h6.sal.bam	other	699123	699123	0	+	2	0	63	147	2.0
CP008925.1	h6.sal.bam	other	699124	699124	0	+	2	6	65	148	2.0
CP008925.1	h6.sal.bam	other	699125	699125	0	+	1	0	64	144	1.0
CP008925.1	h6.sal.bam	other	699126	699126	0	+	2	1	66	148	2.0
CP008925.1	h6.sal.bam	other	699127	699127	0	+	2	3	68	150	2.0
CP008925.1	h6.sal.bam	other	699128	699128	0	+	0	1	68	147	0.0
CP008925.1	h6.sal.bam	other	699129	699129	0	+	2	1	70	147	2.0
CP008925.1	h6.sal.bam	other	699130	699130	0	+	3	3	73	150	3.0
CP008925.1	h6.sal.bam	other	699131	699131	0	+	1	2	74	148	1.0
CP008925.1	h6.sal.bam	other	699132	699132	0	+	2	2	76	147	2.0
CP008925.1	h6.sal.bam	other	699133	699133	0	+	1	0	76	145	1.0
CP008925.1	h6.sal.bam	other	699134	699134	0	+	2	4	76	152	2.0
CP008925.1	h6.sal.bam	other	699135	699135	0	+	2	2	78	152	2.0
CP008925.1	h6.sal.bam	other	699136	699136	0	+	1	1	78	151	1.0
CP008925.1	h6.sal.bam	other	699137	699137	0	+	3	2	78	153	3.0
CP008925.1	h6.sal.bam	other	699138	699138	0	+	0	1	78	151	0.0
CP008925.1	h6.sal.bam	other	699139	699139	0	+	0	3	77	151	0.0
CP008925.1	h6.sal.bam	other	699140	699140	0	+	0	2	77	151	0.0
CP008925.1	h6.sal.bam	other	699141	699141	0	+	0	1	77	149	0.0
CP008925.1	h6.sal.bam	other	699142	699142	0	+	3	1	80	148	3.0
CP008925.1	h6.sal.bam	other	699143	699143	0	+	1	3	81	154	1.0
CP008925.1	h6.sal.bam	other	699144	699144	0	+	0	0	81	155	0.0
CP008925.1	h6.sal.bam	other	699145	699145	0	+	3	0	84	158	3.0
CP008925.1	h6.sal.bam	other	699146	699146	0	+	1	4	82	158	1.0
CP008925.1	h6.sal.bam	other	699147	699147	0	+	4	0	86	159	4.0
CP008925.1	h6.sal.bam	other	699148	699148	0	+	2	1	88	159	2.0
CP008925.1	h6.sal.bam	other	699149	699149	0	+	0	0	88	158	0.0
CP008925.1	h6.sal.bam	other	699150	699150	0	+	2	1	90	161	2.0
CP008925.1	h6.sal.bam	other	699151	699151	0	+	3	1	93	165	3.0
CP008925.1	h6.sal.bam	other	699152	699152	0	+	0	4	93	164	0.0
CP008925.1	h6.sal.bam	other	699153	699153	0	+	0	2	92	166	0.0
CP008925.1	h6.sal.bam	other	699154	699154	0	+	2	2	94	165	2.0
CP008925.1	h6.sal.bam	other	699155	699155	0	+	1	1	94	165	1.0
CP008925.1	h6.sal.bam	other	699156	699156	0	+	0	1	93	164	0.0
CP008925.1	h6.sal.bam	other	699157	699157	0	+	1	0	92	163	1.0
CP008925.1	h6.sal.bam	other	699158	699158	0	+	1	0	93	167	1.0
CP008925.1	h6.sal.bam	other	699159	699159	0	+	2	3	92	169	2.0
CP008925.1	h6.sal.bam	other	699160	699160	0	+	0	1	92	170	0.0
CP008925.1	h6.sal.bam	other	699161	699161	0	+	0	2	89	172	0.0
CP008925.1	h6.sal.bam	other	699162	699162	0	+	1	0	90	171	1.0
CP008925.1	h6.sal.bam	GAAC	699163	699163	699171	+	1	1	91	172	1.0
CP008925.1	h6.sal.bam	other	699164	699164	0	+	0	1	91	171	0.0
CP008925.1	h6.sal.bam	GAAC	699165	699165	699171	+	1	2	89	170	1.0
CP008925.1	h6.sal.bam	other	699166	699166	0	+	0	1	89	171	0.0
CP008925.1	h6.sal.bam	other	699167	699167	0	+	2	1	87	175	2.0
CP008925.1	h6.sal.bam	other	699168	699168	0	+	0	0	84	174	0.0
CP008925.1	h6.sal.bam	other	699169	699169	0	+	2	1	85	174	2.0
CP008925.1	h6.sal.bam	other	699170	699170	0	+	3	4	88	175	3.0
CP008925.1	h6.sal.bam	other	699171	699171	0	+	1	3	87	172	1.0
CP008925.1	h6.sal.bam	GTTC	699172	699172	699180	+	2	8	89	173	2.0
CP008925.1	h6.sal.bam	other	699173	699173	0	+	2	5	91	165	2.0
CP008925.1	h6.sal.bam	GTTC	699174	699174	699180	+	6	1	97	162	6.0
CP008925.1	h6.sal.bam	other	699175	699175	0	+	3	3	100	164	3.0
CP008925.1	h6.sal.bam	other	699176	699176	0	+	0	2	100	161	0.0
CP008925.1	h6.sal.bam	other	699177	699177	0	+	1	3	99	163	1.0
CP008925.1	h6.sal.bam	other	699178	699178	0	+	1	3	98	160	1.0
CP008925.1	h6.sal.bam	other	699179	699179	0	+	0	1	97	158	0.0
CP008925.1	h6.sal.bam	GAAC	699180	699180	699171	+	9	1	105	158	9.0
CP008925.1	h6.sal.bam	other	699181	699181	0	+	0	1	105	157	0.0
CP008925.1	h6.sal.bam	GAAC	699182	699182	699171	+	3	0	107	156	3.0
CP008925.1	h6.sal.bam	other	699183	699183	0	+	2	3	107	156	2.0
CP008925.1	h6.sal.bam	other	699184	699184	0	+	0	0	105	153	0.0
CP008925.1	h6.sal.bam	other	699185	699185	0	+	0	1	104	163	0.0
CP008925.1	h6.sal.bam	other	699186	699186	0	+	3	2	106	163	3.0
CP008925.1	h6.sal.bam	other	699187	699187	0	+	1	2	105	164	1.0
CP008925.1	h6.sal.bam	other	699188	699188	0	+	4	3	109	163	4.0
CP008925.1	h6.sal.bam	GTTC	699189	699189	699180	+	1	4	107	161	1.0
CP008925.1	h6.sal.bam	other	699190	699190	0	+	3	6	110	157	3.0
CP008925.1	h6.sal.bam	GTTC	699191	699191	699180	+	3	1	113	152	3.0
CP008925.1	h6.sal.bam	other	699192	699192	0	+	4	3	115	151	4.0
CP008925.1	h6.sal.bam	other	699193	699193	0	+	0	1	114	149	0.0
CP008925.1	h6.sal.bam	other	699194	699194	0	+	5	2	118	154	5.0
CP008925.1	h6.sal.bam	other	699195	699195	0	+	2	7	117	156	2.0
CP008925.1	h6.sal.bam	other	699196	699196	0	+	0	1	116	149	0.0
CP008925.1	h6.sal.bam	other	699197	699197	0	+	0	8	116	148	0.0
CP008925.1	h6.sal.bam	other	699198	699198	0	+	1	1	114	143	1.0
CP008925.1	h6.sal.bam	other	699199	699199	0	+	0	2	114	143	0.0
CP008925.1	h6.sal.bam	other	699200	699200	0	+	3	4	116	144	3.0
CP008925.1	h6.sal.bam	other	699201	699201	0	+	2	3	116	141	2.0
CP008925.1	h6.sal.bam	other	699202	699202	0	+	2	0	116	140	2.0
CP008925.1	h6.sal.bam	other	699203	699203	0	+	11	1	127	141	11.0
CP008925.1	h6.sal.bam	other	699204	699204	0	+	7	3	131	140	7.0
CP008925.1	h6.sal.bam	GTTC	699205	699205	699213	+	0	1	128	139	0.0
CP008925.1	h6.sal.bam	other	699206	699206	0	+	2	1	130	138	2.0
CP008925.1	h6.sal.bam	GTTC	699207	699207	699213	+	1	3	130	141	1.0
CP008925.1	h6.sal.bam	other	699208	699208	0	+	0	4	129	139	0.0
CP008925.1	h6.sal.bam	other	699209	699209	0	+	0	4	127	136	0.0
CP008925.1	h6.sal.bam	other	699210	699210	0	+	1	1	126	133	1.0
CP008925.1	h6.sal.bam	other	699211	699211	0	+	2	3	127	132	2.0
CP008925.1	h6.sal.bam	other	699212	699212	0	+	0	0	124	129	0.0
CP008925.1	h6.sal.bam	other	699213	699213	0	+	1	1	125	140	1.0
CP008925.1	h6.sal.bam	other	699214	699214	0	+	1	3	126	139	1.0
CP008925.1	h6.sal.bam	other	699215	699215	0	+	2	3	128	138	1.3333333333333333
CP008925.1	h6.sal.bam	other	699216	699216	0	+	1	3	129	138	0.6666666666666666
CP008925.1	h6.sal.bam	other	699217	699217	0	+	1	2	126	136	1.0
CP008925.1	h6.sal.bam	other	699218	699218	0	+	0	4	126	141	0.0
CP008925.1	h6.sal.bam	other	699219	699219	0	+	3	2	129	141	3.0
CP008925.1	h6.sal.bam	other	699220	699220	0	+	0	0	126	140	0.0
CP008925.1	h6.sal.bam	other	699221	699221	0	+	4	5	129	140	4.0
CP008925.1	h6.sal.bam	GTTC	699222	699222	699213	+	4	0	129	138	4.0
CP008925.1	h6.sal.bam	other	699223	699223	0	+	1	1	128	138	1.0
CP008925.1	h6.sal.bam	GTTC	699224	699224	699213	+	3	2	126	141	3.0
CP008925.1	h6.sal.bam	other	699225	699225	0	+	3	5	129	139	3.0
CP008925.1	h6.sal.bam	other	699226	699226	0	+	2	0	131	137	2.0
CP008925.1	h6.sal.bam	other	699227	699227	0	+	1	7	132	137	1.0
CP008925.1	h6.sal.bam	other	699228	699228	0	+	6	0	136	133	6.0
CP008925.1	h6.sal.bam	other	699229	699229	0	+	4	2	140	133	4.0
CP008925.1	h6.sal.bam	other	699230	699230	0	+	1	0	140	132	1.0
CP008925.1	h6.sal.bam	other	699231	699231	0	+	3	2	141	132	3.0
CP008925.1	h6.sal.bam	other	699232	699232	0	+	1	2	142	130	1.0
CP008925.1	h6.sal.bam	other	699233	699233	0	+	3	2	145	131	3.0
CP008925.1	h6.sal.bam	other	699234	699234	0	+	2	4	145	130	2.0
CP008925.1	h6.sal.bam	other	699235	699235	0	+	1	3	146	127	1.0
CP008925.1	h6.sal.bam	other	699236	699236	0	+	1	1	147	124	1.0
CP008925.1	h6.sal.bam	other	699237	699237	0	+	3	1	149	123	3.0
CP008925.1	h6.sal.bam	other	699238	699238	0	+	4	1	152	127	4.0
CP008925.1	h6.sal.bam	other	699239	699239	0	+	1	2	152	128	1.0
CP008925.1	h6.sal.bam	other	699240	699240	0	+	1	2	153	126	1.0
CP008925.1	h6.sal.bam	other	699241	699241	0	+	5	3	156	127	5.0
CP008925.1	h6.sal.bam	other	699242	699242	0	+	2	1	158	124	2.0
CP008925.1	h6.sal.bam	other	699243	699243	0	+	1	1	158	125	1.0
CP008925.1	h6.sal.bam	other	699244	699244	0	+	3	0	156	124	3.0
CP008925.1	h6.sal.bam	other	699245	699245	0	+	2	1	158	124	2.0
CP008925.1	h6.sal.bam	other	699246	699246	0	+	6	4	162	127	6.0
CP008925.1	h6.sal.bam	other	699247	699247	0	+	1	0	161	123	1.0
CP008925.1	h6.sal.bam	other	699248	699248	0	+	5	3	164	125	5.0
CP008925.1	h6.sal.bam	other	699249	699249	0	+	3	4	162	125	3.0
CP008925.1	h6.sal.bam	other	699250	699250	0	+	1	1	160	126	1.0
CP008925.1	h6.sal.bam	other	699251	699251	0	+	5	2	165	127	5.0
CP008925.1	h6.sal.bam	other	699252	699252	0	+	3	0	166	128	3.0
CP008925.1	h6.sal.bam	other	699253	699253	0	+	1	1	166	128	1.0
CP008925.1	h6.sal.bam	other	699254	699254	0	+	8	1	174	127	8.0
CP008925.1	h6.sal.bam	other	699255	699255	0	+	0	0	165	131	0.0
CP008925.1	h6.sal.bam	other	699256	699256	0	+	1	3	166	133	1.0
CP008925.1	h6.sal.bam	other	699257	699257	0	+	1	3	162	132	1.0
CP008925.1	h6.sal.bam	other	699258	699258	0	+	0	1	162	132	0.0
CP008925.1	h6.sal.bam	other	699259	699259	0	+	0	3	162	133	0.0
CP008925.1	h6.sal.bam	other	699260	699260	0	+	0	1	162	131	0.0
CP008925.1	h6.sal.bam	other	699261	699261	0	+	1	3	160	134	1.0
CP008925.1	h6.sal.bam	other	699262	699262	0	+	0	2	160	133	0.0
CP008925.1	h6.sal.bam	other	699263	699263	0	+	5	2	157	133	5.0
CP008925.1	h6.sal.bam	other	699264	699264	0	+	1	0	158	137	1.0
CP008925.1	h6.sal.bam	other	699265	699265	0	+	2	4	160	142	2.0
CP008925.1	h6.sal.bam	other	699266	699266	0	+	0	0	154	141	0.0
CP008925.1	h6.sal.bam	other	699267	699267	0	+	0	3	154	141	0.0
CP008925.1	h6.sal.bam	GAAC	699268	699268	699276	+	1	2	155	142	1.0
CP008925.1	h6.sal.bam	other	699269	699269	0	+	2	1	152	151	2.0
CP008925.1	h6.sal.bam	GAAC	699270	699270	699276	+	1	0	151	151	1.0
CP008925.1	h6.sal.bam	other	699271	699271	0	+	1	3	152	155	1.0
CP008925.1	h6.sal.bam	other	699272	699272	0	+	0	0	152	154	0.0
CP008925.1	h6.sal.bam	other	699273	699273	0	+	1	2	152	154	1.0
CP008925.1	h6.sal.bam	other	699274	699274	0	+	1	2	152	155	1.0
CP008925.1	h6.sal.bam	other	699275	699275	0	+	1	1	150	155	1.0
CP008925.1	h6.sal.bam	other	699276	699276	0	+	2	2	150	154	2.0
CP008925.1	h6.sal.bam	other	699277	699277	0	+	2	0	140	152	2.0
CP008925.1	h6.sal.bam	other	699278	699278	0	+	0	0	133	152	0.0
CP008925.1	h6.sal.bam	other	699279	699279	0	+	1	2	133	153	1.0
CP008925.1	h6.sal.bam	other	699280	699280	0	+	1	3	131	151	1.0
CP008925.1	h6.sal.bam	other	699281	699281	0	+	2	1	133	148	2.0
CP008925.1	h6.sal.bam	other	699282	699282	0	+	2	1	135	148	2.0
CP008925.1	h6.sal.bam	other	699283	699283	0	+	1	1	136	147	1.0
CP008925.1	h6.sal.bam	other	699284	699284	0	+	0	1	136	146	0.0
CP008925.1	h6.sal.bam	GAAC	699285	699285	699276	+	0	10	135	150	0.0
CP008925.1	h6.sal.bam	other	699286	699286	0	+	0	2	132	141	0.0
CP008925.1	h6.sal.bam	GAAC	699287	699287	699276	+	2	0	134	142	2.0
CP008925.1	h6.sal.bam	other	699288	699288	0	+	0	2	133	145	0.0
CP008925.1	h6.sal.bam	other	699289	699289	0	+	4	1	133	147	4.0
CP008925.1	h6.sal.bam	other	699290	699290	0	+	1	4	133	146	1.0
CP008925.1	h6.sal.bam	other	699291	699291	0	+	1	3	134	142	1.0
CP008925.1	h6.sal.bam	other	699292	699292	0	+	1	5	134	141	1.0
CP008925.1	h6.sal.bam	other	699293	699293	0	+	3	3	136	136	3.0
CP008925.1	h6.sal.bam	other	699294	699294	0	+	5	1	139	135	5.0
CP008925.1	h6.sal.bam	other	699295	699295	0	+	0	1	128	135	0.0
CP008925.1	h6.sal.bam	other	699296	699296	0	+	2	3	130	137	2.0
CP008925.1	h6.sal.bam	other	699297	699297	0	+	1	4	131	135	1.0
CP008925.1	h6.sal.bam	other	699298	699298	0	+	1	0	132	131	1.0
CP008925.1	h6.sal.bam	other	699299	699299	0	+	1	1	133	133	1.0
CP008925.1	h6.sal.bam	other	699300	699300	0	+	0	2	129	134	0.0
CP008925.1	h6.sal.bam	other	699301	699301	0	+	0	1	128	136	0.0
CP008925.1	h6.sal.bam	other	699302	699302	0	+	0	2	128	135	0.0
CP008925.1	h6.sal.bam	other	699303	699303	0	+	1	0	124	134	1.0
CP008925.1	h6.sal.bam	other	699304	699304	0	+	3	1	123	135	3.0
CP008925.1	h6.sal.bam	other	699305	699305	0	+	3	0	125	134	3.0
CP008925.1	h6.sal.bam	other	699306	699306	0	+	4	1	125	134	4.0
CP008925.1	h6.sal.bam	other	699307	699307	0	+	2	3	126	133	2.0
CP008925.1	h6.sal.bam	other	699308	699308	0	+	4	2	128	134	4.0
CP008925.1	h6.sal.bam	other	699309	699309	0	+	2	1	128	132	2.0
CP008925.1	h6.sal.bam	other	699310	699310	0	+	0	0	126	132	0.0
CP008925.1	h6.sal.bam	other	699311	699311	0	+	0	2	123	134	0.0
CP008925.1	h6.sal.bam	other	699312	699312	0	+	2	1	120	135	2.0
CP008925.1	h6.sal.bam	other	699313	699313	0	+	0	2	120	134	0.0
CP008925.1	h6.sal.bam	other	699314	699314	0	+	3	2	123	136	3.0
CP008925.1	h6.sal.bam	other	699315	699315	0	+	2	2	123	137	2.0
CP008925.1	h6.sal.bam	other	699316	699316	0	+	0	1	116	136	0.0
CP008925.1	h6.sal.bam	other	699317	699317	0	+	3	1	119	136	3.0
CP008925.1	h6.sal.bam	other	699318	699318	0	+	2	0	119	135	2.0
CP008925.1	h6.sal.bam	other	699319	699319	0	+	1	0	118	143	1.0
CP008925.1	h6.sal.bam	other	699320	699320	0	+	1	2	117	148	1.0
CP008925.1	h6.sal.bam	other	699321	699321	0	+	3	1	114	149	3.0
CP008925.1	h6.sal.bam	other	699322	699322	0	+	1	2	113	153	1.0
CP008925.1	h6.sal.bam	other	699323	699323	0	+	2	4	111	154	2.0
CP008925.1	h6.sal.bam	other	699324	699324	0	+	2	4	104	152	2.0
CP008925.1	h6.sal.bam	other	699325	699325	0	+	1	3	105	152	1.0
CP008925.1	h6.sal.bam	other	699326	699326	0	+	2	2	107	149	2.0
CP008925.1	h6.sal.bam	other	699327	699327	0	+	4	0	108	150	4.0
CP008925.1	h6.sal.bam	other	699328	699328	0	+	6	1	106	152	6.0
CP008925.1	h6.sal.bam	other	699329	699329	0	+	3	4	109	151	3.0
CP008925.1	h6.sal.bam	other	699330	699330	0	+	0	2	109	156	0.0
CP008925.1	h6.sal.bam	other	699331	699331	0	+	0	5	108	154	0.0
CP008925.1	h6.sal.bam	other	699332	699332	0	+	1	0	108	150	1.0
CP008925.1	h6.sal.bam	other	699333	699333	0	+	6	1	114	153	6.0
CP008925.1	h6.sal.bam	other	699334	699334	0	+	0	1	114	153	0.0
CP008925.1	h6.sal.bam	other	699335	699335	0	+	2	4	115	154	2.0
CP008925.1	h6.sal.bam	other	699336	699336	0	+	3	1	118	151	3.0
CP008925.1	h6.sal.bam	other	699337	699337	0	+	2	3	115	152	2.0
CP008925.1	h6.sal.bam	other	699338	699338	0	+	3	4	117	149	3.0
CP008925.1	h6.sal.bam	other	699339	699339	0	+	0	5	117	148	0.0
CP008925.1	h6.sal.bam	other	699340	699340	0	+	3	5	118	145	3.0
CP008925.1	h6.sal.bam	other	699341	699341	0	+	0	3	118	140	0.0
CP008925.1	h6.sal.bam	other	699342	699342	0	+	0	2	118	139	0.0
CP008925.1	h6.sal.bam	other	699343	699343	0	+	0	8	117	137	0.0
CP008925.1	h6.sal.bam	other	699344	699344	0	+	0	1	115	131	0.0
CP008925.1	h6.sal.bam	other	699345	699345	0	+	0	4	114	130	0.0
CP008925.1	h6.sal.bam	other	699346	699346	0	+	0	2	113	126	0.0
CP008925.1	h6.sal.bam	other	699347	699347	0	+	1	0	114	133	1.0
CP008925.1	h6.sal.bam	other	699348	699348	0	+	2	3	115	138	2.0
CP008925.1	h6.sal.bam	other	699349	699349	0	+	2	2	116	139	2.0
CP008925.1	h6.sal.bam	other	699350	699350	0	+	1	0	116	137	1.0
CP008925.1	h6.sal.bam	other	699351	699351	0	+	3	0	117	138	3.0
CP008925.1	h6.sal.bam	other	699352	699352	0	+	2	0	117	140	2.0
CP008925.1	h6.sal.bam	other	699353	699353	0	+	3	1	119	142	3.0
CP008925.1	h6.sal.bam	other	699354	699354	0	+	0	0	118	142	0.0
CP008925.1	h6.sal.bam	other	699355	699355	0	+	2	0	116	144	2.0
CP008925.1	h6.sal.bam	other	699356	699356	0	+	2	1	115	148	2.0
CP008925.1	h6.sal.bam	other	699357	699357	0	+	0	0	115	147	0.0
CP008925.1	h6.sal.bam	other	699358	699358	0	+	0	1	115	147	0.0
CP008925.1	h6.sal.bam	other	699359	699359	0	+	2	4	117	154	2.0
CP008925.1	h6.sal.bam	other	699360	699360	0	+	0	1	117	150	0.0
CP008925.1	h6.sal.bam	other	699361	699361	0	+	1	4	118	150	1.0
CP008925.1	h6.sal.bam	other	699362	699362	0	+	0	2	116	146	0.0
CP008925.1	h6.sal.bam	other	699363	699363	0	+	1	4	117	145	1.0
CP008925.1	h6.sal.bam	other	699364	699364	0	+	1	0	114	141	1.0
CP008925.1	h6.sal.bam	other	699365	699365	0	+	5	0	118	143	5.0
CP008925.1	h6.sal.bam	other	699366	699366	0	+	1	2	118	143	1.0
CP008925.1	h6.sal.bam	other	699367	699367	0	+	2	0	118	143	2.0
CP008925.1	h6.sal.bam	other	699368	699368	0	+	6	2	122	144	6.0
CP008925.1	h6.sal.bam	other	699369	699369	0	+	2	1	118	142	2.0
CP008925.1	h6.sal.bam	other	699370	699370	0	+	1	3	117	141	1.0
CP008925.1	h6.sal.bam	other	699371	699371	0	+	3	1	119	139	3.0
CP008925.1	h6.sal.bam	other	699372	699372	0	+	0	2	118	139	0.0
CP008925.1	h6.sal.bam	other	699373	699373	0	+	1	1	117	138	1.0
CP008925.1	h6.sal.bam	other	699374	699374	0	+	2	1	119	137	2.0
CP008925.1	h6.sal.bam	other	699375	699375	0	+	0	4	119	137	0.0
CP008925.1	h6.sal.bam	other	699376	699376	0	+	1	0	120	137	1.0
CP008925.1	h6.sal.bam	other	699377	699377	0	+	1	1	121	137	1.0
CP008925.1	h6.sal.bam	other	699378	699378	0	+	1	1	120	136	1.0
CP008925.1	h6.sal.bam	other	699379	699379	0	+	0	0	118	135	0.0
CP008925.1	h6.sal.bam	other	699380	699380	0	+	0	2	116	135	0.0
CP008925.1	h6.sal.bam	other	699381	699381	0	+	2	1	111	135	2.0
CP008925.1	h6.sal.bam	other	699382	699382	0	+	0	1	111	134	0.0
CP008925.1	h6.sal.bam	other	699383	699383	0	+	0	0	108	138	0.0
CP008925.1	h6.sal.bam	other	699384	699384	0	+	2	1	109	140	2.0
CP008925.1	h6.sal.bam	other	699385	699385	0	+	3	2	112	143	3.0
CP008925.1	h6.sal.bam	other	699386	699386	0	+	3	3	115	142	3.0
CP008925.1	h6.sal.bam	other	699387	699387	0	+	0	3	113	142	0.0
CP008925.1	h6.sal.bam	other	699388	699388	0	+	1	1	114	139	1.0
CP008925.1	h6.sal.bam	other	699389	699389	0	+	0	4	113	138	0.0
CP008925.1	h6.sal.bam	other	699390	699390	0	+	4	1	115	139	4.0
CP008925.1	h6.sal.bam	other	699391	699391	0	+	1	4	113	139	1.0
CP008925.1	h6.sal.bam	other	699392	699392	0	+	1	4	114	137	1.0
CP008925.1	h6.sal.bam	other	699393	699393	0	+	2	5	113	134	2.0
CP008925.1	h6.sal.bam	other	699394	699394	0	+	0	3	112	130	0.0
CP008925.1	h6.sal.bam	other	699395	699395	0	+	0	5	111	128	0.0
CP008925.1	h6.sal.bam	other	699396	699396	0	+	4	2	112	123	4.0
CP008925.1	h6.sal.bam	other	699397	699397	0	+	4	1	114	121	4.0
CP008925.1	h6.sal.bam	other	699398	699398	0	+	2	2	115	122	2.0
CP008925.1	h6.sal.bam	other	699399	699399	0	+	1	4	114	120	1.0
CP008925.1	h6.sal.bam	other	699400	699400	0	+	2	0	114	118	2.0
CP008925.1	h6.sal.bam	other	699401	699401	0	+	1	3	112	118	1.0
CP008925.1	h6.sal.bam	other	699402	699402	0	+	4	3	113	116	4.0
CP008925.1	h6.sal.bam	other	699403	699403	0	+	0	6	107	118	0.0
CP008925.1	h6.sal.bam	other	699404	699404	0	+	2	2	106	113	2.0
CP008925.1	h6.sal.bam	other	699405	699405	0	+	3	0	109	113	3.0
CP008925.1	h6.sal.bam	other	699406	699406	0	+	6	1	115	113	6.0
CP008925.1	h6.sal.bam	other	699407	699407	0	+	2	3	116	112	2.0
CP008925.1	h6.sal.bam	other	699408	699408	0	+	1	1	111	113	1.0
CP008925.1	h6.sal.bam	other	699409	699409	0	+	3	2	113	112	3.0
CP008925.1	h6.sal.bam	other	699410	699410	0	+	4	1	115	111	4.0
CP008925.1	h6.sal.bam	other	699411	699411	0	+	0	2	112	113	0.0
CP008925.1	h6.sal.bam	other	699412	699412	0	+	2	0	114	111	2.0
CP008925.1	h6.sal.bam	other	699413	699413	0	+	1	3	112	111	1.0
CP008925.1	h6.sal.bam	other	699414	699414	0	+	2	2	114	111	2.0
CP008925.1	h6.sal.bam	other	699415	699415	0	+	0	1	112	111	0.0
CP008925.1	h6.sal.bam	other	699416	699416	0	+	2	1	114	110	2.0
CP008925.1	h6.sal.bam	other	699417	699417	0	+	1	0	114	109	1.0
CP008925.1	h6.sal.bam	other	699418	699418	0	+	1	2	115	112	1.0
CP008925.1	h6.sal.bam	other	699419	699419	0	+	1	3	116	110	1.0
CP008925.1	h6.sal.bam	other	699420	699420	0	+	1	4	116	107	1.0
CP008925.1	h6.sal.bam	other	699421	699421	0	+	3	2	119	107	3.0
CP008925.1	h6.sal.bam	other	699422	699422	0	+	0	5	119	105	0.0
CP008925.1	h6.sal.bam	other	699423	699423	0	+	4	4	121	108	4.0
CP008925.1	h6.sal.bam	other	699424	699424	0	+	3	0	122	105	3.0
CP008925.1	h6.sal.bam	other	699425	699425	0	+	3	1	124	105	3.0
CP008925.1	h6.sal.bam	other	699426	699426	0	+	6	4	123	106	6.0
CP008925.1	h6.sal.bam	other	699427	699427	0	+	0	2	123	104	0.0
CP008925.1	h6.sal.bam	other	699428	699428	0	+	0	1	123	103	0.0
CP008925.1	h6.sal.bam	other	699429	699429	0	+	1	2	124	104	1.0
CP008925.1	h6.sal.bam	other	699430	699430	0	+	0	3	122	103	0.0
CP008925.1	h6.sal.bam	other	699431	699431	0	+	1	0	121	102	1.0
CP008925.1	h6.sal.bam	other	699432	699432	0	+	2	5	120	103	2.0
CP008925.1	h6.sal.bam	other	699433	699433	0	+	0	3	120	99	0.0
CP008925.1	h6.sal.bam	other	699434	699434	0	+	2	0	122	97	2.0
CP008925.1	h6.sal.bam	other	699435	699435	0	+	1	1	122	98	1.0
CP008925.1	h6.sal.bam	other	699436	699436	0	+	3	0	125	98	3.0
CP008925.1	h6.sal.bam	other	699437	699437	0	+	0	1	125	98	0.0
CP008925.1	h6.sal.bam	other	699438	699438	0	+	1	0	126	101	1.0
CP008925.1	h6.sal.bam	other	699439	699439	0	+	2	2	127	103	2.0
CP008925.1	h6.sal.bam	other	699440	699440	0	+	0	0	122	102	0.0
CP008925.1	h6.sal.bam	other	699441	699441	0	+	1	2	120	102	1.0
CP008925.1	h6.sal.bam	other	699442	699442	0	+	1	1	121	100	1.0
CP008925.1	h6.sal.bam	other	699443	699443	0	+	0	0	113	99	0.0
CP008925.1	h6.sal.bam	other	699444	699444	0	+	1	0	114	99	1.0
CP008925.1	h6.sal.bam	other	699445	699445	0	+	4	1	117	99	4.0
CP008925.1	h6.sal.bam	other	699446	699446	0	+	1	1	115	98	1.0
CP008925.1	h6.sal.bam	other	699447	699447	0	+	4	1	119	111	4.0
CP008925.1	h6.sal.bam	other	699448	699448	0	+	2	1	117	112	2.0
CP008925.1	h6.sal.bam	other	699449	699449	0	+	1	1	118	116	1.0
CP008925.1	h6.sal.bam	other	699450	699450	0	+	1	3	119	118	1.0
CP008925.1	h6.sal.bam	other	699451	699451	0	+	1	0	120	116	1.0
CP008925.1	h6.sal.bam	other	699452	699452	0	+	5	0	123	116	5.0
CP008925.1	h6.sal.bam	other	699453	699453	0	+	0	0	121	118	0.0
CP008925.1	h6.sal.bam	other	699454	699454	0	+	0	0	121	118	0.0
CP008925.1	h6.sal.bam	other	699455	699455	0	+	3	2	124	121	3.0
CP008925.1	h6.sal.bam	other	699456	699456	0	+	5	5	129	123	5.0
CP008925.1	h6.sal.bam	other	699457	699457	0	+	3	0	132	118	3.0
CP008925.1	h6.sal.bam	other	699458	699458	0	+	1	2	133	118	1.0
CP008925.1	h6.sal.bam	other	699459	699459	0	+	1	4	125	117	1.0
CP008925.1	h6.sal.bam	other	699460	699460	0	+	0	1	125	113	0.0
CP008925.1	h6.sal.bam	other	699461	699461	0	+	2	2	127	112	2.0
CP008925.1	h6.sal.bam	other	699462	699462	0	+	5	2	132	110	5.0
CP008925.1	h6.sal.bam	other	699463	699463	0	+	1	0	132	108	1.0
CP008925.1	h6.sal.bam	other	699464	699464	0	+	2	3	134	112	2.0
CP008925.1	h6.sal.bam	other	699465	699465	0	+	0	1	130	110	0.0
CP008925.1	h6.sal.bam	other	699466	699466	0	+	2	2	131	110	2.0
CP008925.1	h6.sal.bam	other	699467	699467	0	+	2	1	132	109	2.0
CP008925.1	h6.sal.bam	other	699468	699468	0	+	2	1	132	108	2.0
CP008925.1	h6.sal.bam	other	699469	699469	0	+	3	1	135	107	3.0
CP008925.1	h6.sal.bam	other	699470	699470	0	+	1	2	132	112	1.0
CP008925.1	h6.sal.bam	other	699471	699471	0	+	1	1	133	110	1.0
CP008925.1	h6.sal.bam	other	699472	699472	0	+	3	1	132	110	3.0
CP008925.1	h6.sal.bam	other	699473	699473	0	+	0	0	130	109	0.0
CP008925.1	h6.sal.bam	other	699474	699474	0	+	4	1	133	110	4.0
CP008925.1	h6.sal.bam	other	699475	699475	0	+	0	0	131	111	0.0
CP008925.1	h6.sal.bam	other	699476	699476	0	+	1	0	131	112	1.0
CP008925.1	h6.sal.bam	other	699477	699477	0	+	3	5	131	114	3.0
CP008925.1	h6.sal.bam	other	699478	699478	0	+	0	1	131	111	0.0
CP008925.1	h6.sal.bam	other	699479	699479	0	+	2	2	131	110	1.3333333333333333
CP008925.1	h6.sal.bam	other	699480	699480	0	+	1	1	126	109	0.6666666666666666
CP008925.1	h6.sal.bam	other	699481	699481	0	+	1	2	121	108	0.5
CP008925.1	h6.sal.bam	other	699482	699482	0	+	1	1	122	106	0.6666666666666666
CP008925.1	h6.sal.bam	other	699483	699483	0	+	0	0	122	105	0.0
CP008925.1	h6.sal.bam	other	699484	699484	0	+	0	1	118	114	0.0
CP008925.1	h6.sal.bam	GTTC	699485	699485	699493	+	1	4	116	114	0.5
CP008925.1	h6.sal.bam	other	699486	699486	0	+	4	0	118	114	2.6666666666666665
CP008925.1	h6.sal.bam	GTTC	699487	699487	699493	+	2	2	120	114	1.0
CP008925.1	h6.sal.bam	other	699488	699488	0	+	0	1	119	115	0.0
CP008925.1	h6.sal.bam	other	699489	699489	0	+	2	1	119	116	1.0
CP008925.1	h6.sal.bam	other	699490	699490	0	+	5	0	124	116	2.5
CP008925.1	h6.sal.bam	other	699491	699491	0	+	3	0	125	119	1.5
CP008925.1	h6.sal.bam	other	699492	699492	0	+	1	3	123	119	0.5
CP008925.1	h6.sal.bam	other	699493	699493	0	+	4	3	127	117	2.0
CP008925.1	h6.sal.bam	other	699494	699494	0	+	0	0	127	114	0.0
CP008925.1	h6.sal.bam	other	699495	699495	0	+	6	1	132	114	3.0
CP008925.1	h6.sal.bam	other	699496	699496	0	+	3	7	132	116	1.5
CP008925.1	h6.sal.bam	other	699497	699497	0	+	2	1	130	111	1.0
CP008925.1	h6.sal.bam	other	699498	699498	0	+	2	1	127	112	1.0
CP008925.1	h6.sal.bam	other	699499	699499	0	+	1	1	128	111	0.5
CP008925.1	h6.sal.bam	other	699500	699500	0	+	4	2	129	112	2.0
CP008925.1	h6.sal.bam	other	699501	699501	0	+	3	3	128	112	1.5
CP008925.1	h6.sal.bam	GTTC	699502	699502	699493	+	3	0	131	111	1.5
CP008925.1	h6.sal.bam	other	699503	699503	0	+	2	2	133	111	1.0
CP008925.1	h6.sal.bam	GTTC	699504	699504	699493	+	1	2	132	110	0.5
CP008925.1	h6.sal.bam	other	699505	699505	0	+	3	1	135	113	1.5
CP008925.1	h6.sal.bam	other	699506	699506	0	+	2	1	137	112	1.0
CP008925.1	h6.sal.bam	other	699507	699507	0	+	5	1	139	111	2.5
CP008925.1	h6.sal.bam	other	699508	699508	0	+	1	1	140	110	0.5
CP008925.1	h6.sal.bam	other	699509	699509	0	+	0	0	138	114	0.0
CP008925.1	h6.sal.bam	other	699510	699510	0	+	2	1	137	117	1.0
CP008925.1	h6.sal.bam	other	699511	699511	0	+	1	1	138	116	0.5
CP008925.1	h6.sal.bam	other	699512	699512	0	+	0	4	138	115	0.0
CP008925.1	h6.sal.bam	other	699513	699513	0	+	3	2	140	113	1.5
CP008925.1	h6.sal.bam	other	699514	699514	0	+	1	1	139	114	0.5
CP008925.1	h6.sal.bam	other	699515	699515	0	+	1	0	139	116	0.5
CP008925.1	h6.sal.bam	other	699516	699516	0	+	2	0	138	118	1.0
CP008925.1	h6.sal.bam	other	699517	699517	0	+	0	3	138	119	0.0
CP008925.1	h6.sal.bam	other	699518	699518	0	+	0	5	137	120	0.0
CP008925.1	h6.sal.bam	other	699519	699519	0	+	3	6	139	117	1.5
CP008925.1	h6.sal.bam	other	699520	699520	0	+	1	0	137	113	0.5
CP008925.1	h6.sal.bam	other	699521	699521	0	+	3	0	139	113	1.5
CP008925.1	h6.sal.bam	other	699522	699522	0	+	2	3	135	113	1.0
CP008925.1	h6.sal.bam	other	699523	699523	0	+	2	4	137	115	1.0
CP008925.1	h6.sal.bam	other	699524	699524	0	+	0	3	136	111	0.0
CP008925.1	h6.sal.bam	other	699525	699525	0	+	3	1	138	108	1.5
CP008925.1	h6.sal.bam	other	699526	699526	0	+	2	0	140	107	1.0
CP008925.1	h6.sal.bam	other	699527	699527	0	+	0	2	135	112	0.0
CP008925.1	h6.sal.bam	other	699528	699528	0	+	2	1	137	110	1.0
CP008925.1	h6.sal.bam	other	699529	699529	0	+	2	1	138	109	1.0
CP008925.1	h6.sal.bam	other	699530	699530	0	+	0	4	134	108	0.0
CP008925.1	h6.sal.bam	other	699531	699531	0	+	3	0	134	105	1.5
CP008925.1	h6.sal.bam	other	699532	699532	0	+	0	0	132	105	0.0
CP008925.1	h6.sal.bam	other	699533	699533	0	+	1	1	132	105	0.5
CP008925.1	h6.sal.bam	other	699534	699534	0	+	7	0	138	105	3.5
CP008925.1	h6.sal.bam	other	699535	699535	0	+	2	0	140	105	1.0
CP008925.1	h6.sal.bam	other	699536	699536	0	+	0	0	138	106	0.0
CP008925.1	h6.sal.bam	other	699537	699537	0	+	4	2	136	107	2.0
CP008925.1	h6.sal.bam	other	699538	699538	0	+	2	2	137	106	1.0
CP008925.1	h6.sal.bam	other	699539	699539	0	+	6	1	142	104	3.0
CP008925.1	h6.sal.bam	other	699540	699540	0	+	0	1	141	103	0.0
CP008925.1	h6.sal.bam	other	699541	699541	0	+	1	1	140	102	0.5
CP008925.1	h6.sal.bam	other	699542	699542	0	+	2	0	140	101	1.0
CP008925.1	h6.sal.bam	other	699543	699543	0	+	1	1	139	102	0.5
CP008925.1	h6.sal.bam	other	699544	699544	0	+	2	6	138	101	1.0
CP008925.1	h6.sal.bam	other	699545	699545	0	+	0	0	136	99	0.0
CP008925.1	h6.sal.bam	other	699546	699546	0	+	2	1	138	99	1.0
CP008925.1	h6.sal.bam	other	699547	699547	0	+	2	1	136	98	1.0
CP008925.1	h6.sal.bam	other	699548	699548	0	+	4	2	140	97	2.0
CP008925.1	h6.sal.bam	other	699549	699549	0	+	1	1	137	95	0.5
CP008925.1	h6.sal.bam	other	699550	699550	0	+	1	1	138	95	0.5
CP008925.1	h6.sal.bam	other	699551	699551	0	+	2	1	136	97	1.0
CP008925.1	h6.sal.bam	other	699552	699552	0	+	2	2	138	96	1.0
CP008925.1	h6.sal.bam	other	699553	699553	0	+	2	0	140	94	1.0
CP008925.1	h6.sal.bam	other	699554	699554	0	+	4	0	142	95	2.0
CP008925.1	h6.sal.bam	other	699555	699555	0	+	1	0	142	95	0.5
CP008925.1	h6.sal.bam	other	699556	699556	0	+	1	0	142	95	0.5
CP008925.1	h6.sal.bam	other	699557	699557	0	+	2	3	143	99	1.0
CP008925.1	h6.sal.bam	other	699558	699558	0	+	1	6	144	97	0.5
CP008925.1	h6.sal.bam	other	699559	699559	0	+	1	2	143	93	0.5
CP008925.1	h6.sal.bam	other	699560	699560	0	+	2	4	145	94	1.0
CP008925.1	h6.sal.bam	other	699561	699561	0	+	3	2	145	90	1.5
CP008925.1	h6.sal.bam	other	699562	699562	0	+	3	0	147	89	1.5
CP008925.1	h6.sal.bam	other	699563	699563	0	+	2	2	147	91	1.0
CP008925.1	h6.sal.bam	other	699564	699564	0	+	0	1	146	89	0.0
CP008925.1	h6.sal.bam	other	699565	699565	0	+	2	3	143	90	1.0
CP008925.1	h6.sal.bam	other	699566	699566	0	+	1	1	141	88	0.5
CP008925.1	h6.sal.bam	other	699567	699567	0	+	1	1	142	87	0.5
CP008925.1	h6.sal.bam	other	699568	699568	0	+	4	0	142	86	2.0
CP008925.1	h6.sal.bam	other	699569	699569	0	+	1	2	143	89	0.5
CP008925.1	h6.sal.bam	other	699570	699570	0	+	0	1	135	89	0.0
CP008925.1	h6.sal.bam	other	699571	699571	0	+	2	2	137	88	1.0
CP008925.1	h6.sal.bam	other	699572	699572	0	+	0	2	135	86	0.0
CP008925.1	h6.sal.bam	other	699573	699573	0	+	1	1	134	87	0.6666666666666666
CP008925.1	h6.sal.bam	other	699574	699574	0	+	3	1	136	89	1.5
CP008925.1	h6.sal.bam	other	699575	699575	0	+	3	2	135	88	1.5
CP008925.1	h6.sal.bam	other	699576	699576	0	+	2	3	134	87	1.3333333333333333
CP008925.1	h6.sal.bam	other	699577	699577	0	+	0	1	131	85	0.0
CP008925.1	h6.sal.bam	other	699578	699578	0	+	10	1	137	84	6.666666666666667
CP008925.1	h6.sal.bam	other	699579	699579	0	+	1	3	138	83	1.0
CP008925.1	h6.sal.bam	other	699580	699580	0	+	3	0	137	83	2.0
CP008925.1	h6.sal.bam	other	699581	699581	0	+	4	0	135	86	4.0
CP008925.1	h6.sal.bam	other	699582	699582	0	+	0	3	135	86	0.0
CP008925.1	h6.sal.bam	other	699583	699583	0	+	0	1	135	85	0.0
CP008925.1	h6.sal.bam	other	699584	699584	0	+	0	4	135	84	0.0
CP008925.1	h6.sal.bam	other	699585	699585	0	+	6	0	139	81	6.0
CP008925.1	h6.sal.bam	other	699586	699586	0	+	3	2	141	81	3.0
CP008925.1	h6.sal.bam	other	699587	699587	0	+	1	1	142	79	1.0
CP008925.1	h6.sal.bam	other	699588	699588	0	+	5	2	144	79	5.0
CP008925.1	h6.sal.bam	other	699589	699589	0	+	3	3	145	80	3.0
CP008925.1	h6.sal.bam	other	699590	699590	0	+	2	2	145	77	2.0
CP008925.1	h6.sal.bam	other	699591	699591	0	+	1	1	146	75	0.6666666666666666
CP008925.1	h6.sal.bam	other	699592	699592	0	+	2	3	145	74	2.0
CP008925.1	h6.sal.bam	other	699593	699593	0	+	2	3	147	74	2.0
CP008925.1	h6.sal.bam	other	699594	699594	0	+	2	1	149	71	2.0
CP008925.1	h6.sal.bam	other	699595	699595	0	+	1	2	149	71	1.0
CP008925.1	h6.sal.bam	other	699596	699596	0	+	1	1	145	75	1.0
CP008925.1	h6.sal.bam	other	699597	699597	0	+	0	2	145	75	0.0
CP008925.1	h6.sal.bam	other	699598	699598	0	+	0	0	143	74	0.0
CP008925.1	h6.sal.bam	other	699599	699599	0	+	1	2	143	75	1.0
CP008925.1	h6.sal.bam	other	699600	699600	0	+	2	3	142	74	2.0
CP008925.1	h6.sal.bam	other	699601	699601	0	+	2	0	143	76	2.0
CP008925.1	h6.sal.bam	other	699602	699602	0	+	3	0	145	78	3.0
CP008925.1	h6.sal.bam	other	699603	699603	0	+	3	0	144	78	3.0
CP008925.1	h6.sal.bam	other	699604	699604	0	+	1	0	145	81	1.0
CP008925.1	h6.sal.bam	other	699605	699605	0	+	5	1	150	82	5.0
CP008925.1	h6.sal.bam	other	699606	699606	0	+	1	0	148	81	1.0
CP008925.1	h6.sal.bam	other	699607	699607	0	+	3	0	151	81	3.0
CP008925.1	h6.sal.bam	other	699608	699608	0	+	0	1	144	82	0.0
CP008925.1	h6.sal.bam	other	699609	699609	0	+	1	0	143	81	1.0
CP008925.1	h6.sal.bam	other	699610	699610	0	+	2	1	145	86	2.0
CP008925.1	h6.sal.bam	other	699611	699611	0	+	1	1	146	86	1.0
CP008925.1	h6.sal.bam	other	699612	699612	0	+	1	2	143	85	1.0
CP008925.1	h6.sal.bam	other	699613	699613	0	+	1	0	136	83	1.0
CP008925.1	h6.sal.bam	other	699614	699614	0	+	6	0	142	84	6.0
CP008925.1	h6.sal.bam	other	699615	699615	0	+	1	0	143	84	1.0
CP008925.1	h6.sal.bam	other	699616	699616	0	+	0	1	142	86	0.0
CP008925.1	h6.sal.bam	other	699617	699617	0	+	0	0	140	85	0.0
CP008925.1	h6.sal.bam	other	699618	699618	0	+	1	1	140	86	1.0
CP008925.1	h6.sal.bam	other	699619	699619	0	+	1	3	139	85	1.0
CP008925.1	h6.sal.bam	other	699620	699620	0	+	0	0	139	82	0.0
CP008925.1	h6.sal.bam	other	699621	699621	0	+	0	0	137	83	0.0
CP008925.1	h6.sal.bam	other	699622	699622	0	+	0	0	134	83	0.0
CP008925.1	h6.sal.bam	other	699623	699623	0	+	2	1	132	83	2.0
CP008925.1	h6.sal.bam	other	699624	699624	0	+	4	2	136	88	4.0
CP008925.1	h6.sal.bam	other	699625	699625	0	+	2	1	137	86	2.0
CP008925.1	h6.sal.bam	other	699626	699626	0	+	0	0	134	86	0.0
CP008925.1	h6.sal.bam	other	699627	699627	0	+	3	0	135	87	3.0
CP008925.1	h6.sal.bam	other	699628	699628	0	+	0	1	133	87	0.0
CP008925.1	h6.sal.bam	other	699629	699629	0	+	0	0	129	88	0.0
CP008925.1	h6.sal.bam	other	699630	699630	0	+	4	4	132	88	4.0
CP008925.1	h6.sal.bam	other	699631	699631	0	+	0	1	131	84	0.0
CP008925.1	h6.sal.bam	other	699632	699632	0	+	2	1	131	83	2.0
CP008925.1	h6.sal.bam	other	699633	699633	0	+	2	2	132	82	2.0
CP008925.1	h6.sal.bam	other	699634	699634	0	+	0	3	131	80	0.0
CP008925.1	h6.sal.bam	other	699635	699635	0	+	1	0	131	77	1.0
CP008925.1	h6.sal.bam	other	699636	699636	0	+	0	1	127	140	0.0
CP008925.1	h6.sal.bam	other	699637	699637	0	+	2	2	126	139	2.0
CP008925.1	h6.sal.bam	other	699638	699638	0	+	2	1	126	137	2.0
CP008925.1	h6.sal.bam	other	699639	699639	0	+	1	1	125	136	1.0
CP008925.1	h6.sal.bam	other	699640	699640	0	+	2	1	127	137	2.0
CP008925.1	h6.sal.bam	other	699641	699641	0	+	2	0	127	136	2.0
CP008925.1	h6.sal.bam	other	699642	699642	0	+	0	0	124	136	0.0
CP008925.1	h6.sal.bam	other	699643	699643	0	+	0	3	124	149	0.0
CP008925.1	h6.sal.bam	other	699644	699644	0	+	0	1	123	148	0.0
CP008925.1	h6.sal.bam	other	699645	699645	0	+	1	0	122	147	1.0
CP008925.1	h6.sal.bam	other	699646	699646	0	+	0	0	122	147	0.0
CP008925.1	h6.sal.bam	other	699647	699647	0	+	2	3	124	150	2.0
CP008925.1	h6.sal.bam	other	699648	699648	0	+	2	2	125	150	2.0
CP008925.1	h6.sal.bam	other	699649	699649	0	+	1	0	123	148	1.0
CP008925.1	h6.sal.bam	other	699650	699650	0	+	2	1	122	259	2.0
CP008925.1	h6.sal.bam	other	699651	699651	0	+	0	1	120	262	0.0
CP008925.1	h6.sal.bam	other	699652	699652	0	+	0	0	110	265	0.0
CP008925.1	h6.sal.bam	other	699653	699653	0	+	2	3	112	265	2.0
CP008925.1	h6.sal.bam	other	699654	699654	0	+	1	1	109	265	1.0
CP008925.1	h6.sal.bam	other	699655	699655	0	+	0	3	109	265	0.0
CP008925.1	h6.sal.bam	other	699656	699656	0	+	1	1	106	264	1.0
CP008925.1	h6.sal.bam	other	699657	699657	0	+	1	0	107	265	1.0
CP008925.1	h6.sal.bam	other	699658	699658	0	+	1	1	107	266	1.0
CP008925.1	h6.sal.bam	other	699659	699659	0	+	0	0	106	266	0.0
CP008925.1	h6.sal.bam	other	699660	699660	0	+	1	0	102	266	1.0
CP008925.1	h6.sal.bam	other	699661	699661	0	+	1	0	101	268	1.0
CP008925.1	h6.sal.bam	other	699662	699662	0	+	1	1	96	269	1.0
CP008925.1	h6.sal.bam	other	699663	699663	0	+	2	3	98	270	2.0
CP008925.1	h6.sal.bam	other	699664	699664	0	+	2	0	97	267	2.0
CP008925.1	h6.sal.bam	other	699665	699665	0	+	2	0	97	268	2.0
CP008925.1	h6.sal.bam	other	699666	699666	0	+	2	0	96	269	2.0
CP008925.1	h6.sal.bam	other	699667	699667	0	+	0	3	96	269	0.0
CP008925.1	h6.sal.bam	other	699668	699668	0	+	2	1	96	266	2.0
CP008925.1	h6.sal.bam	other	699669	699669	0	+	0	1	94	265	0.0
CP008925.1	h6.sal.bam	other	699670	699670	0	+	0	5	93	264	0.0
CP008925.1	h6.sal.bam	other	699671	699671	0	+	0	2	92	259	0.0
CP008925.1	h6.sal.bam	other	699672	699672	0	+	1	1	93	257	1.0
CP008925.1	h6.sal.bam	other	699673	699673	0	+	1	0	93	260	1.0
CP008925.1	h6.sal.bam	other	699674	699674	0	+	2	1	95	260	2.0
CP008925.1	h6.sal.bam	other	699675	699675	0	+	1	6	93	262	1.0
CP008925.1	h6.sal.bam	other	699676	699676	0	+	0	1	92	258	0.0
CP008925.1	h6.sal.bam	other	699677	699677	0	+	1	0	90	267	1.0
CP008925.1	h6.sal.bam	other	699678	699678	0	+	2	3	89	268	2.0
CP008925.1	h6.sal.bam	other	699679	699679	0	+	0	1	82	265	0.0
CP008925.1	h6.sal.bam	other	699680	699680	0	+	2	0	84	265	2.0
CP008925.1	h6.sal.bam	other	699681	699681	0	+	2	0	86	265	2.0
CP008925.1	h6.sal.bam	other	699682	699682	0	+	0	1	83	265	0.0
CP008925.1	h6.sal.bam	other	699683	699683	0	+	0	0	83	265	0.0
CP008925.1	h6.sal.bam	other	699684	699684	0	+	0	4	82	269	0.0
CP008925.1	h6.sal.bam	other	699685	699685	0	+	0	2	80	266	0.0
CP008925.1	h6.sal.bam	other	699686	699686	0	+	0	0	78	264	0.0
CP008925.1	h6.sal.bam	other	699687	699687	0	+	0	0	77	264	0.0
CP008925.1	h6.sal.bam	other	699688	699688	0	+	0	1	76	266	0.0
CP008925.1	h6.sal.bam	other	699689	699689	0	+	0	2	71	265	0.0
CP008925.1	h6.sal.bam	other	699690	699690	0	+	0	0	70	263	0.0
CP008925.1	h6.sal.bam	other	699691	699691	0	+	2	1	72	263	2.0
CP008925.1	h6.sal.bam	other	699692	699692	0	+	2	0	74	262	2.0
CP008925.1	h6.sal.bam	other	699693	699693	0	+	0	1	72	262	0.0
CP008925.1	h6.sal.bam	other	699694	699694	0	+	0	0	72	264	0.0
CP008925.1	h6.sal.bam	other	699695	699695	0	+	0	0	72	264	0.0
CP008925.1	h6.sal.bam	other	699696	699696	0	+	1	5	73	264	1.0
CP008925.1	h6.sal.bam	other	699697	699697	0	+	1	1	73	261	1.0
CP008925.1	h6.sal.bam	other	699698	699698	0	+	0	0	72	260	0.0
CP008925.1	h6.sal.bam	other	699699	699699	0	+	0	0	66	260	0.0
CP008925.1	h6.sal.bam	other	699700	699700	0	+	0	1	66	263	0.0
CP008925.1	h6.sal.bam	other	699701	699701	0	+	0	1	64	263	0.0
CP008925.1	h6.sal.bam	other	699702	699702	0	+	1	0	64	262	1.0
CP008925.1	h6.sal.bam	other	699703	699703	0	+	0	2	64	265	0.0
CP008925.1	h6.sal.bam	other	699704	699704	0	+	2	0	66	263	2.0
CP008925.1	h6.sal.bam	other	699705	699705	0	+	2	0	64	263	2.0
CP008925.1	h6.sal.bam	other	699706	699706	0	+	2	0	66	264	2.0
CP008925.1	h6.sal.bam	GTTC	699707	699707	699715	+	1	63	65	265	1.0
CP008925.1	h6.sal.bam	other	699708	699708	0	+	0	0	60	202	0.0
CP008925.1	h6.sal.bam	GTTC	699709	699709	699715	+	48	0	108	203	48.0
CP008925.1	h6.sal.bam	other	699710	699710	0	+	0	0	107	204	0.0
CP008925.1	h6.sal.bam	other	699711	699711	0	+	0	0	105	204	0.0
CP008925.1	h6.sal.bam	other	699712	699712	0	+	0	1	104	205	0.0
CP008925.1	h6.sal.bam	other	699713	699713	0	+	0	1	104	206	0.0
CP008925.1	h6.sal.bam	other	699714	699714	0	+	1	0	104	207	1.0
CP008925.1	h6.sal.bam	other	699715	699715	0	+	0	0	101	208	0.0
CP008925.1	h6.sal.bam	other	699716	699716	0	+	3	0	103	208	3.0
CP008925.1	h6.sal.bam	other	699717	699717	0	+	1	13	104	209	1.0
CP008925.1	h6.sal.bam	other	699718	699718	0	+	1	2	105	196	1.0
CP008925.1	h6.sal.bam	other	699719	699719	0	+	0	0	105	194	0.0
CP008925.1	h6.sal.bam	other	699720	699720	0	+	1	0	105	195	1.0
CP008925.1	h6.sal.bam	other	699721	699721	0	+	1	3	106	196	1.0
CP008925.1	h6.sal.bam	other	699722	699722	0	+	2	3	106	193	2.0
CP008925.1	h6.sal.bam	other	699723	699723	0	+	0	6	103	190	0.0
CP008925.1	h6.sal.bam	GTTC	699724	699724	699715	+	0	115	103	186	0.0
CP008925.1	h6.sal.bam	other	699725	699725	0	+	1	2	99	71	1.0
CP008925.1	h6.sal.bam	GTTC	699726	699726	699715	+	140	0	239	70	140.0
CP008925.1	h6.sal.bam	other	699727	699727	0	+	6	0	245	70	6.0
CP008925.1	h6.sal.bam	other	699728	699728	0	+	1	1	243	70	1.0
CP008925.1	h6.sal.bam	other	699729	699729	0	+	2	1	245	69	2.0
CP008925.1	h6.sal.bam	other	699730	699730	0	+	2	4	247	71	2.0
CP008925.1	h6.sal.bam	other	699731	699731	0	+	2	1	248	68	2.0
CP008925.1	h6.sal.bam	other	699732	699732	0	+	0	0	246	67	0.0
CP008925.1	h6.sal.bam	other	699733	699733	0	+	3	1	249	71	3.0
CP008925.1	h6.sal.bam	other	699734	699734	0	+	1	1	250	73	1.0
CP008925.1	h6.sal.bam	other	699735	699735	0	+	3	1	252	75	3.0
CP008925.1	h6.sal.bam	other	699736	699736	0	+	4	1	256	75	4.0
CP008925.1	h6.sal.bam	other	699737	699737	0	+	5	2	259	76	5.0
CP008925.1	h6.sal.bam	other	699738	699738	0	+	1	0	260	74	1.0
CP008925.1	h6.sal.bam	other	699739	699739	0	+	4	0	261	74	4.0
CP008925.1	h6.sal.bam	other	699740	699740	0	+	1	1	262	74	1.0
CP008925.1	h6.sal.bam	other	699741	699741	0	+	0	0	260	73	0.0
CP008925.1	h6.sal.bam	other	699742	699742	0	+	0	0	260	73	0.0
CP008925.1	h6.sal.bam	other	699743	699743	0	+	1	0	259	73	1.0
CP008925.1	h6.sal.bam	other	699744	699744	0	+	0	0	259	80	0.0
CP008925.1	h6.sal.bam	other	699745	699745	0	+	2	0	261	80	2.0
CP008925.1	h6.sal.bam	other	699746	699746	0	+	1	2	261	83	1.0
CP008925.1	h6.sal.bam	other	699747	699747	0	+	1	3	262	81	1.0
CP008925.1	h6.sal.bam	other	699748	699748	0	+	0	3	260	78	0.0
CP008925.1	h6.sal.bam	other	699749	699749	0	+	0	1	260	76	0.0
CP008925.1	h6.sal.bam	other	699750	699750	0	+	1	1	261	75	1.0
CP008925.1	h6.sal.bam	GAAC	699751	699751	699759	+	1	10	262	74	1.0
CP008925.1	h6.sal.bam	other	699752	699752	0	+	2	1	261	69	2.0
CP008925.1	h6.sal.bam	GAAC	699753	699753	699759	+	12	0	273	68	12.0
CP008925.1	h6.sal.bam	other	699754	699754	0	+	0	0	272	68	0.0
CP008925.1	h6.sal.bam	other	699755	699755	0	+	2	1	271	69	2.0
CP008925.1	h6.sal.bam	other	699756	699756	0	+	3	1	274	69	3.0
CP008925.1	h6.sal.bam	other	699757	699757	0	+	1	2	275	74	1.0
CP008925.1	h6.sal.bam	GAAC	699758	699758	699766	+	1	0	276	73	1.0
CP008925.1	h6.sal.bam	other	699759	699759	0	+	2	1	278	73	2.0
CP008925.1	h6.sal.bam	GAAC	699760	699760	699766	+	2	1	280	79	2.0
CP008925.1	h6.sal.bam	other	699761	699761	0	+	0	1	280	79	0.0
CP008925.1	h6.sal.bam	other	699762	699762	0	+	1	0	281	78	1.0
CP008925.1	h6.sal.bam	other	699763	699763	0	+	1	0	282	81	1.0
CP008925.1	h6.sal.bam	other	699764	699764	0	+	6	0	287	81	6.0
CP008925.1	h6.sal.bam	other	699765	699765	0	+	0	0	287	81	0.0
CP008925.1	h6.sal.bam	other	699766	699766	0	+	0	0	286	83	0.0
CP008925.1	h6.sal.bam	other	699767	699767	0	+	1	1	285	85	1.0
CP008925.1	h6.sal.bam	GAAC	699768	699768	699759	+	0	3	285	85	0.0
CP008925.1	h6.sal.bam	other	699769	699769	0	+	0	0	285	85	0.0
CP008925.1	h6.sal.bam	GAAC	699770	699770	699759	+	7	0	292	85	7.0
CP008925.1	h6.sal.bam	other	699771	699771	0	+	4	2	293	86	4.0
CP008925.1	h6.sal.bam	other	699772	699772	0	+	3	2	296	84	3.0
CP008925.1	h6.sal.bam	other	699773	699773	0	+	4	0	300	85	4.0
CP008925.1	h6.sal.bam	other	699774	699774	0	+	0	1	299	85	0.0
CP008925.1	h6.sal.bam	GAAC	699775	699775	699766	+	2	1	301	86	2.0
CP008925.1	h6.sal.bam	other	699776	699776	0	+	0	0	301	85	0.0
CP008925.1	h6.sal.bam	GAAC	699777	699777	699766	+	2	3	302	87	2.0
CP008925.1	h6.sal.bam	other	699778	699778	0	+	0	0	301	90	0.0
CP008925.1	h6.sal.bam	other	699779	699779	0	+	0	0	300	93	0.0
CP008925.1	h6.sal.bam	other	699780	699780	0	+	0	2	298	96	0.0
CP008925.1	h6.sal.bam	other	699781	699781	0	+	0	0	296	94	0.0
CP008925.1	h6.sal.bam	other	699782	699782	0	+	1	0	296	97	1.0
CP008925.1	h6.sal.bam	other	699783	699783	0	+	0	1	295	98	0.0
CP008925.1	h6.sal.bam	other	699784	699784	0	+	0	0	250	98	0.0
CP008925.1	h6.sal.bam	other	699785	699785	0	+	0	0	250	98	0.0
CP008925.1	h6.sal.bam	other	699786	699786	0	+	0	1	250	102	0.0
CP008925.1	h6.sal.bam	other	699787	699787	0	+	0	2	250	104	0.0
CP008925.1	h6.sal.bam	other	699788	699788	0	+	0	3	249	102	0.0
CP008925.1	h6.sal.bam	other	699789	699789	0	+	0	1	248	101	0.0
CP008925.1	h6.sal.bam	other	699790	699790	0	+	1	1	249	102	1.0
CP008925.1	h6.sal.bam	other	699791	699791	0	+	1	0	247	104	1.0
CP008925.1	h6.sal.bam	other	699792	699792	0	+	1	1	247	109	1.0
CP008925.1	h6.sal.bam	other	699793	699793	0	+	0	1	246	108	0.0
CP008925.1	h6.sal.bam	other	699794	699794	0	+	0	1	246	108	0.0
CP008925.1	h6.sal.bam	other	699795	699795	0	+	0	0	245	110	0.0
CP008925.1	h6.sal.bam	other	699796	699796	0	+	2	0	247	110	2.0
CP008925.1	h6.sal.bam	other	699797	699797	0	+	1	1	246	110	1.0
CP008925.1	h6.sal.bam	other	699798	699798	0	+	2	1	244	109	2.0
CP008925.1	h6.sal.bam	other	699799	699799	0	+	1	0	245	112	1.0
CP008925.1	h6.sal.bam	other	699800	699800	0	+	1	0	246	112	1.0
CP008925.1	h6.sal.bam	other	699801	699801	0	+	1	0	103	115	1.0
CP008925.1	h6.sal.bam	other	699802	699802	0	+	1	0	104	115	1.0
CP008925.1	h6.sal.bam	other	699803	699803	0	+	0	2	104	117	0.0
CP008925.1	h6.sal.bam	other	699804	699804	0	+	0	1	102	116	0.0
CP008925.1	h6.sal.bam	other	699805	699805	0	+	1	1	101	115	1.0
CP008925.1	h6.sal.bam	other	699806	699806	0	+	1	0	100	126	1.0
CP008925.1	h6.sal.bam	other	699807	699807	0	+	1	4	101	126	1.0
CP008925.1	h6.sal.bam	other	699808	699808	0	+	0	3	98	122	0.0
CP008925.1	h6.sal.bam	other	699809	699809	0	+	1	3	98	120	1.0
CP008925.1	h6.sal.bam	other	699810	699810	0	+	1	1	96	117	1.0
CP008925.1	h6.sal.bam	other	699811	699811	0	+	1	1	93	116	1.0
CP008925.1	h6.sal.bam	other	699812	699812	0	+	0	0	88	116	0.0
CP008925.1	h6.sal.bam	other	699813	699813	0	+	1	0	84	126	1.0
CP008925.1	h6.sal.bam	other	699814	699814	0	+	0	0	83	128	0.0
CP008925.1	h6.sal.bam	other	699815	699815	0	+	2	0	85	128	2.0
CP008925.1	h6.sal.bam	other	699816	699816	0	+	0	0	84	128	0.0
CP008925.1	h6.sal.bam	other	699817	699817	0	+	0	3	84	128	0.0
CP008925.1	h6.sal.bam	other	699818	699818	0	+	1	4	85	130	1.0
CP008925.1	h6.sal.bam	other	699819	699819	0	+	0	0	83	127	0.0
CP008925.1	h6.sal.bam	other	699820	699820	0	+	0	3	83	130	0.0
CP008925.1	h6.sal.bam	other	699821	699821	0	+	0	0	82	127	0.0
CP008925.1	h6.sal.bam	other	699822	699822	0	+	2	0	83	128	2.0
CP008925.1	h6.sal.bam	other	699823	699823	0	+	1	1	84	130	1.0
CP008925.1	h6.sal.bam	other	699824	699824	0	+	1	2	85	131	1.0
CP008925.1	h6.sal.bam	other	699825	699825	0	+	2	3	86	132	2.0
CP008925.1	h6.sal.bam	other	699826	699826	0	+	2	0	87	129	2.0
CP008925.1	h6.sal.bam	other	699827	699827	0	+	0	0	83	129	0.0
CP008925.1	h6.sal.bam	other	699828	699828	0	+	0	0	73	130	0.0
CP008925.1	h6.sal.bam	other	699829	699829	0	+	0	1	73	133	0.0
CP008925.1	h6.sal.bam	other	699830	699830	0	+	2	2	73	134	2.0
CP008925.1	h6.sal.bam	other	699831	699831	0	+	2	6	72	132	2.0
CP008925.1	h6.sal.bam	other	699832	699832	0	+	4	3	75	127	4.0
CP008925.1	h6.sal.bam	other	699833	699833	0	+	5	4	79	127	5.0
CP008925.1	h6.sal.bam	other	699834	699834	0	+	0	3	77	123	0.0
CP008925.1	h6.sal.bam	other	699835	699835	0	+	5	1	79	124	5.0
CP008925.1	h6.sal.bam	other	699836	699836	0	+	4	0	83	127	4.0
CP008925.1	h6.sal.bam	other	699837	699837	0	+	1	3	84	132	1.0
CP008925.1	h6.sal.bam	other	699838	699838	0	+	3	0	80	129	3.0
CP008925.1	h6.sal.bam	other	699839	699839	0	+	0	1	80	129	0.0
CP008925.1	h6.sal.bam	other	699840	699840	0	+	2	2	82	132	2.0
CP008925.1	h6.sal.bam	other	699841	699841	0	+	1	2	81	133	1.0
CP008925.1	h6.sal.bam	other	699842	699842	0	+	1	1	82	137	1.0
CP008925.1	h6.sal.bam	other	699843	699843	0	+	0	2	82	138	0.0
CP008925.1	h6.sal.bam	other	699844	699844	0	+	0	4	82	136	0.0
CP008925.1	h6.sal.bam	other	699845	699845	0	+	0	0	76	136	0.0
CP008925.1	h6.sal.bam	other	699846	699846	0	+	0	0	72	137	0.0
CP008925.1	h6.sal.bam	other	699847	699847	0	+	0	1	69	141	0.0
CP008925.1	h6.sal.bam	other	699848	699848	0	+	4	3	69	142	4.0
CP008925.1	h6.sal.bam	other	699849	699849	0	+	0	1	68	139	0.0
CP008925.1	h6.sal.bam	other	699850	699850	0	+	5	2	72	138	5.0
CP008925.1	h6.sal.bam	other	699851	699851	0	+	1	0	73	137	1.0
CP008925.1	h6.sal.bam	other	699852	699852	0	+	4	2	75	139	4.0
CP008925.1	h6.sal.bam	other	699853	699853	0	+	0	5	75	139	0.0
CP008925.1	h6.sal.bam	other	699854	699854	0	+	1	1	76	136	1.0
CP008925.1	h6.sal.bam	other	699855	699855	0	+	2	2	78	135	2.0
CP008925.1	h6.sal.bam	other	699856	699856	0	+	1	0	78	137	1.0
CP008925.1	h6.sal.bam	other	699857	699857	0	+	1	0	79	137	1.0
CP008925.1	h6.sal.bam	other	699858	699858	0	+	1	1	80	137	1.0
CP008925.1	h6.sal.bam	other	699859	699859	0	+	0	5	80	136	0.0
CP008925.1	h6.sal.bam	other	699860	699860	0	+	2	0	82	131	2.0
CP008925.1	h6.sal.bam	other	699861	699861	0	+	1	3	83	139	1.0
CP008925.1	h6.sal.bam	other	699862	699862	0	+	1	2	83	136	1.0
CP008925.1	h6.sal.bam	other	699863	699863	0	+	1	0	82	135	1.0
CP008925.1	h6.sal.bam	other	699864	699864	0	+	7	2	89	135	7.0
CP008925.1	h6.sal.bam	other	699865	699865	0	+	4	4	93	134	4.0
CP008925.1	h6.sal.bam	other	699866	699866	0	+	5	4	98	130	5.0
CP008925.1	h6.sal.bam	other	699867	699867	0	+	1	0	99	128	1.0
CP008925.1	h6.sal.bam	other	699868	699868	0	+	1	1	100	132	1.0
CP008925.1	h6.sal.bam	other	699869	699869	0	+	0	3	100	131	0.0
CP008925.1	h6.sal.bam	other	699870	699870	0	+	4	0	104	130	4.0
CP008925.1	h6.sal.bam	other	699871	699871	0	+	1	0	103	131	1.0
CP008925.1	h6.sal.bam	other	699872	699872	0	+	3	4	105	133	3.0
CP008925.1	h6.sal.bam	other	699873	699873	0	+	0	0	103	130	0.0
CP008925.1	h6.sal.bam	other	699874	699874	0	+	1	0	103	131	1.0
CP008925.1	h6.sal.bam	other	699875	699875	0	+	2	4	104	134	2.0
CP008925.1	h6.sal.bam	other	699876	699876	0	+	7	0	110	135	7.0
CP008925.1	h6.sal.bam	other	699877	699877	0	+	2	2	111	136	2.0
CP008925.1	h6.sal.bam	other	699878	699878	0	+	0	1	111	137	0.0
CP008925.1	h6.sal.bam	other	699879	699879	0	+	0	10	111	138	0.0
CP008925.1	h6.sal.bam	other	699880	699880	0	+	3	1	112	132	3.0
CP008925.1	h6.sal.bam	other	699881	699881	0	+	0	0	111	131	0.0
CP008925.1	h6.sal.bam	other	699882	699882	0	+	5	0	115	131	5.0
CP008925.1	h6.sal.bam	other	699883	699883	0	+	1	1	116	134	1.0
CP008925.1	h6.sal.bam	other	699884	699884	0	+	2	3	118	133	2.0
CP008925.1	h6.sal.bam	other	699885	699885	0	+	1	2	118	133	1.0
CP008925.1	h6.sal.bam	other	699886	699886	0	+	0	2	117	134	0.0
CP008925.1	h6.sal.bam	other	699887	699887	0	+	0	4	117	134	0.0
CP008925.1	h6.sal.bam	other	699888	699888	0	+	2	2	118	132	2.0
CP008925.1	h6.sal.bam	other	699889	699889	0	+	2	0	120	130	2.0
CP008925.1	h6.sal.bam	other	699890	699890	0	+	3	2	121	130	3.0
CP008925.1	h6.sal.bam	other	699891	699891	0	+	6	1	127	138	6.0
CP008925.1	h6.sal.bam	other	699892	699892	0	+	1	2	127	139	1.0
CP008925.1	h6.sal.bam	other	699893	699893	0	+	1	3	128	137	1.0
CP008925.1	h6.sal.bam	other	699894	699894	0	+	2	2	130	134	2.0
CP008925.1	h6.sal.bam	other	699895	699895	0	+	1	0	131	135	1.0
CP008925.1	h6.sal.bam	other	699896	699896	0	+	6	1	137	140	6.0
CP008925.1	h6.sal.bam	other	699897	699897	0	+	0	2	134	141	0.0
CP008925.1	h6.sal.bam	other	699898	699898	0	+	1	1	135	139	1.0
CP008925.1	h6.sal.bam	other	699899	699899	0	+	0	3	134	139	0.0
CP008925.1	h6.sal.bam	other	699900	699900	0	+	0	0	132	137	0.0
CP008925.1	h6.sal.bam	other	699901	699901	0	+	2	1	132	137	2.0
CP008925.1	h6.sal.bam	other	699902	699902	0	+	6	1	138	138	6.0
CP008925.1	h6.sal.bam	other	699903	699903	0	+	3	1	141	137	3.0
CP008925.1	h6.sal.bam	other	699904	699904	0	+	2	2	143	136	2.0
CP008925.1	h6.sal.bam	other	699905	699905	0	+	2	0	143	140	2.0
CP008925.1	h6.sal.bam	other	699906	699906	0	+	1	1	142	140	1.0
CP008925.1	h6.sal.bam	other	699907	699907	0	+	1	3	139	139	1.0
CP008925.1	h6.sal.bam	other	699908	699908	0	+	1	3	135	141	1.0
CP008925.1	h6.sal.bam	other	699909	699909	0	+	0	1	130	138	0.0
CP008925.1	h6.sal.bam	other	699910	699910	0	+	1	4	131	138	1.0
CP008925.1	h6.sal.bam	other	699911	699911	0	+	4	5	131	137	4.0
CP008925.1	h6.sal.bam	other	699912	699912	0	+	1	0	131	134	1.0
CP008925.1	h6.sal.bam	other	699913	699913	0	+	1	2	129	134	1.0
CP008925.1	h6.sal.bam	other	699914	699914	0	+	1	3	130	134	1.0
CP008925.1	h6.sal.bam	other	699915	699915	0	+	2	3	128	134	2.0
CP008925.1	h6.sal.bam	other	699916	699916	0	+	6	6	134	134	6.0
CP008925.1	h6.sal.bam	other	699917	699917	0	+	0	2	134	128	0.0
CP008925.1	h6.sal.bam	other	699918	699918	0	+	2	2	136	130	2.0
CP008925.1	h6.sal.bam	other	699919	699919	0	+	1	1	137	128	1.0
CP008925.1	h6.sal.bam	other	699920	699920	0	+	1	2	138	131	1.0
CP008925.1	h6.sal.bam	other	699921	699921	0	+	1	4	139	131	1.0
CP008925.1	h6.sal.bam	other	699922	699922	0	+	1	2	136	128	1.0
CP008925.1	h6.sal.bam	other	699923	699923	0	+	1	0	137	126	1.0
CP008925.1	h6.sal.bam	other	699924	699924	0	+	2	0	133	126	2.0
CP008925.1	h6.sal.bam	other	699925	699925	0	+	1	1	134	128	1.0
CP008925.1	h6.sal.bam	other	699926	699926	0	+	0	2	134	127	0.0
CP008925.1	h6.sal.bam	other	699927	699927	0	+	2	2	132	126	2.0
CP008925.1	h6.sal.bam	other	699928	699928	0	+	0	2	132	132	0.0
CP008925.1	h6.sal.bam	other	699929	699929	0	+	1	2	130	130	1.0
CP008925.1	h6.sal.bam	other	699930	699930	0	+	3	2	132	131	3.0
CP008925.1	h6.sal.bam	other	699931	699931	0	+	1	1	133	129	1.0
CP008925.1	h6.sal.bam	other	699932	699932	0	+	0	3	132	133	0.0
CP008925.1	h6.sal.bam	other	699933	699933	0	+	1	1	132	131	1.0
CP008925.1	h6.sal.bam	other	699934	699934	0	+	3	1	135	131	3.0
CP008925.1	h6.sal.bam	other	699935	699935	0	+	7	2	140	130	7.0
CP008925.1	h6.sal.bam	other	699936	699936	0	+	1	0	140	128	1.0
CP008925.1	h6.sal.bam	other	699937	699937	0	+	3	1	140	130	3.0
CP008925.1	h6.sal.bam	other	699938	699938	0	+	1	0	132	135	1.0
CP008925.1	h6.sal.bam	other	699939	699939	0	+	1	1	133	135	1.0
CP008925.1	h6.sal.bam	other	699940	699940	0	+	3	2	133	141	3.0
CP008925.1	h6.sal.bam	other	699941	699941	0	+	3	4	132	142	3.0
CP008925.1	h6.sal.bam	other	699942	699942	0	+	0	0	130	138	0.0
CP008925.1	h6.sal.bam	other	699943	699943	0	+	1	0	131	140	1.0
CP008925.1	h6.sal.bam	other	699944	699944	0	+	1	2	132	142	1.0
CP008925.1	h6.sal.bam	other	699945	699945	0	+	3	2	130	141	3.0
CP008925.1	h6.sal.bam	other	699946	699946	0	+	2	1	129	145	2.0
CP008925.1	h6.sal.bam	other	699947	699947	0	+	1	1	130	149	1.0
CP008925.1	h6.sal.bam	other	699948	699948	0	+	0	1	130	148	0.0
CP008925.1	h6.sal.bam	other	699949	699949	0	+	0	3	129	149	0.0
CP008925.1	h6.sal.bam	other	699950	699950	0	+	2	4	130	148	2.0
CP008925.1	h6.sal.bam	other	699951	699951	0	+	3	1	126	144	3.0
CP008925.1	h6.sal.bam	other	699952	699952	0	+	2	3	126	144	2.0
CP008925.1	h6.sal.bam	other	699953	699953	0	+	0	3	126	143	0.0
CP008925.1	h6.sal.bam	other	699954	699954	0	+	3	3	128	142	3.0
CP008925.1	h6.sal.bam	other	699955	699955	0	+	1	0	127	141	1.0
CP008925.1	h6.sal.bam	other	699956	699956	0	+	5	0	132	145	5.0
CP008925.1	h6.sal.bam	other	699957	699957	0	+	4	3	124	147	4.0
CP008925.1	h6.sal.bam	other	699958	699958	0	+	0	3	124	146	0.0
CP008925.1	h6.sal.bam	other	699959	699959	0	+	2	1	126	145	2.0
CP008925.1	h6.sal.bam	other	699960	699960	0	+	0	2	126	144	0.0
CP008925.1	h6.sal.bam	other	699961	699961	0	+	2	2	128	147	2.0
CP008925.1	h6.sal.bam	other	699962	699962	0	+	2	2	130	146	2.0
CP008925.1	h6.sal.bam	other	699963	699963	0	+	0	2	130	144	0.0
CP008925.1	h6.sal.bam	other	699964	699964	0	+	8	2	133	148	8.0
CP008925.1	h6.sal.bam	other	699965	699965	0	+	4	6	137	146	4.0
CP008925.1	h6.sal.bam	other	699966	699966	0	+	0	2	131	144	0.0
CP008925.1	h6.sal.bam	other	699967	699967	0	+	1	1	122	143	1.0
CP008925.1	h6.sal.bam	other	699968	699968	0	+	2	3	124	144	2.0
CP008925.1	h6.sal.bam	other	699969	699969	0	+	0	1	124	141	0.0
CP008925.1	h6.sal.bam	other	699970	699970	0	+	0	5	124	140	0.0
CP008925.1	h6.sal.bam	other	699971	699971	0	+	2	2	126	136	2.0
CP008925.1	h6.sal.bam	other	699972	699972	0	+	1	0	127	135	0.6666666666666666
CP008925.1	h6.sal.bam	other	699973	699973	0	+	2	1	128	136	1.0
CP008925.1	h6.sal.bam	other	699974	699974	0	+	4	1	132	138	2.0
CP008925.1	h6.sal.bam	other	699975	699975	0	+	6	2	138	138	3.0
CP008925.1	h6.sal.bam	other	699976	699976	0	+	2	0	137	136	1.0
CP008925.1	h6.sal.bam	other	699977	699977	0	+	0	0	131	145	0.0
CP008925.1	h6.sal.bam	other	699978	699978	0	+	0	3	129	152	0.0
CP008925.1	h6.sal.bam	other	699979	699979	0	+	3	2	130	151	1.5
CP008925.1	h6.sal.bam	other	699980	699980	0	+	2	2	130	153	1.0
CP008925.1	h6.sal.bam	other	699981	699981	0	+	4	3	133	152	2.0
CP008925.1	h6.sal.bam	other	699982	699982	0	+	4	1	135	149	2.0
CP008925.1	h6.sal.bam	other	699983	699983	0	+	0	0	135	153	0.0
CP008925.1	h6.sal.bam	other	699984	699984	0	+	2	0	137	155	1.0
CP008925.1	h6.sal.bam	other	699985	699985	0	+	1	2	137	156	0.5
CP008925.1	h6.sal.bam	other	699986	699986	0	+	5	2	138	154	2.5
CP008925.1	h6.sal.bam	other	699987	699987	0	+	1	0	138	152	0.5
CP008925.1	h6.sal.bam	other	699988	699988	0	+	4	2	141	152	2.0
CP008925.1	h6.sal.bam	other	699989	699989	0	+	0	3	139	150	0.0
CP008925.1	h6.sal.bam	other	699990	699990	0	+	0	3	137	147	0.0
CP008925.1	h6.sal.bam	other	699991	699991	0	+	2	0	134	148	1.0
CP008925.1	h6.sal.bam	other	699992	699992	0	+	1	4	135	148	0.5
CP008925.1	h6.sal.bam	other	699993	699993	0	+	0	0	133	144	0.0
CP008925.1	h6.sal.bam	other	699994	699994	0	+	2	4	134	152	1.0
CP008925.1	h6.sal.bam	other	699995	699995	0	+	1	2	134	148	0.5
CP008925.1	h6.sal.bam	other	699996	699996	0	+	0	1	133	147	0.0
CP008925.1	h6.sal.bam	other	699997	699997	0	+	3	0	135	148	1.5
CP008925.1	h6.sal.bam	other	699998	699998	0	+	0	0	134	152	0.0
CP008925.1	h6.sal.bam	other	699999	699999	0	+	3	2	135	155	1.5
CP008925.1	h6.sal.bam	other	700000	700000	0	+	1	2	133	155	0.5
CP008925.1	h6.sal.bam	other	700001	700001	0	+	0	3	133	153	0.0
CP008925.1	h6.sal.bam	other	700002	700002	0	+	0	4	133	151	0.0
CP008925.1	h6.sal.bam	other	700003	700003	0	+	4	0	136	149	2.0
CP008925.1	h6.sal.bam	other	700004	700004	0	+	2	3	138	150	1.0
CP008925.1	h6.sal.bam	other	700005	700005	0	+	0	0	134	147	0.0
CP008925.1	h6.sal.bam	other	700006	700006	0	+	1	6	134	149	0.5
CP008925.1	h6.sal.bam	other	700007	700007	0	+	0	1	134	143	0.0
CP008925.1	h6.sal.bam	other	700008	700008	0	+	1	1	134	145	0.5
CP008925.1	h6.sal.bam	other	700009	700009	0	+	3	0	134	144	2.0
CP008925.1	h6.sal.bam	other	700010	700010	0	+	2	2	129	144	1.0
CP008925.1	h6.sal.bam	other	700011	700011	0	+	1	1	127	142	0.5
CP008925.1	h6.sal.bam	other	700012	700012	0	+	3	7	130	145	1.5
CP008925.1	h6.sal.bam	other	700013	700013	0	+	2	2	131	138	1.0
CP008925.1	h6.sal.bam	other	700014	700014	0	+	2	4	129	136	1.0
CP008925.1	h6.sal.bam	other	700015	700015	0	+	1	3	130	142	0.5
CP008925.1	h6.sal.bam	other	700016	700016	0	+	1	0	128	140	0.5
CP008925.1	h6.sal.bam	other	700017	700017	0	+	1	2	129	141	0.5
CP008925.1	h6.sal.bam	other	700018	700018	0	+	3	2	130	140	1.5
CP008925.1	h6.sal.bam	other	700019	700019	0	+	2	1	128	138	1.0
CP008925.1	h6.sal.bam	other	700020	700020	0	+	3	6	131	137	1.5
CP008925.1	h6.sal.bam	other	700021	700021	0	+	4	5	133	131	2.6666666666666665
CP008925.1	h6.sal.bam	other	700022	700022	0	+	3	0	135	126	1.5
CP008925.1	h6.sal.bam	other	700023	700023	0	+	2	2	136	127	1.0
CP008925.1	h6.sal.bam	other	700024	700024	0	+	2	2	134	127	1.3333333333333333
CP008925.1	h6.sal.bam	other	700025	700025	0	+	1	0	135	126	1.0
CP008925.1	h6.sal.bam	other	700026	700026	0	+	2	3	137	128	2.0
CP008925.1	h6.sal.bam	other	700027	700027	0	+	1	1	135	129	1.0
CP008925.1	h6.sal.bam	other	700028	700028	0	+	3	1	134	130	3.0
CP008925.1	h6.sal.bam	other	700029	700029	0	+	3	2	137	129	3.0
CP008925.1	h6.sal.bam	other	700030	700030	0	+	2	4	136	129	2.0
CP008925.1	h6.sal.bam	other	700031	700031	0	+	1	3	130	127	1.0
CP008925.1	h6.sal.bam	other	700032	700032	0	+	2	2	132	126	2.0
CP008925.1	h6.sal.bam	other	700033	700033	0	+	0	2	128	124	0.0
CP008925.1	h6.sal.bam	other	700034	700034	0	+	1	3	129	122	1.0
CP008925.1	h6.sal.bam	other	700035	700035	0	+	3	2	132	119	2.0
CP008925.1	h6.sal.bam	other	700036	700036	0	+	2	1	133	119	1.3333333333333333
CP008925.1	h6.sal.bam	other	700037	700037	0	+	0	1	132	121	0.0
CP008925.1	h6.sal.bam	other	700038	700038	0	+	0	3	130	122	0.0
CP008925.1	h6.sal.bam	other	700039	700039	0	+	3	0	124	120	3.0
CP008925.1	h6.sal.bam	other	700040	700040	0	+	1	4	125	120	1.0
CP008925.1	h6.sal.bam	other	700041	700041	0	+	0	1	125	118	0.0
CP008925.1	h6.sal.bam	other	700042	700042	0	+	4	2	128	119	4.0
CP008925.1	h6.sal.bam	other	700043	700043	0	+	1	1	127	118	0.6666666666666666
CP008925.1	h6.sal.bam	other	700044	700044	0	+	1	0	128	120	1.0
CP008925.1	h6.sal.bam	other	700045	700045	0	+	1	1	127	121	1.0
CP008925.1	h6.sal.bam	other	700046	700046	0	+	1	2	128	120	1.0
CP008925.1	h6.sal.bam	other	700047	700047	0	+	4	1	127	121	4.0
CP008925.1	h6.sal.bam	other	700048	700048	0	+	1	3	118	124	1.0
CP008925.1	h6.sal.bam	other	700049	700049	0	+	0	3	118	121	0.0
CP008925.1	h6.sal.bam	other	700050	700050	0	+	2	5	120	119	1.3333333333333333
CP008925.1	h6.sal.bam	other	700051	700051	0	+	1	0	119	114	0.6666666666666666
CP008925.1	h6.sal.bam	other	700052	700052	0	+	7	8	126	116	3.5
CP008925.1	h6.sal.bam	other	700053	700053	0	+	5	1	129	111	3.3333333333333335
CP008925.1	h6.sal.bam	other	700054	700054	0	+	4	3	133	112	4.0
CP008925.1	h6.sal.bam	other	700055	700055	0	+	5	1	135	109	5.0
CP008925.1	h6.sal.bam	other	700056	700056	0	+	1	1	131	108	0.6666666666666666
CP008925.1	h6.sal.bam	other	700057	700057	0	+	0	4	127	113	0.0
CP008925.1	h6.sal.bam	other	700058	700058	0	+	1	2	128	110	0.5
CP008925.1	h6.sal.bam	other	700059	700059	0	+	1	1	128	111	0.6666666666666666
CP008925.1	h6.sal.bam	other	700060	700060	0	+	4	0	131	114	2.6666666666666665
CP008925.1	h6.sal.bam	other	700061	700061	0	+	2	0	129	118	1.3333333333333333
CP008925.1	h6.sal.bam	other	700062	700062	0	+	2	0	127	120	2.0
CP008925.1	h6.sal.bam	other	700063	700063	0	+	0	0	127	121	0.0
CP008925.1	h6.sal.bam	other	700064	700064	0	+	2	2	128	122	2.0
CP008925.1	h6.sal.bam	other	700065	700065	0	+	4	2	130	123	4.0
CP008925.1	h6.sal.bam	other	700066	700066	0	+	0	7	130	125	0.0
CP008925.1	h6.sal.bam	other	700067	700067	0	+	2	0	131	121	1.3333333333333333
CP008925.1	h6.sal.bam	other	700068	700068	0	+	1	1	132	122	0.6666666666666666
CP008925.1	h6.sal.bam	other	700069	700069	0	+	1	0	131	124	0.6666666666666666
CP008925.1	h6.sal.bam	other	700070	700070	0	+	0	1	129	128	0.0
CP008925.1	h6.sal.bam	other	700071	700071	0	+	0	2	129	127	0.0
CP008925.1	h6.sal.bam	other	700072	700072	0	+	3	4	130	130	3.0
CP008925.1	h6.sal.bam	other	700073	700073	0	+	2	3	132	127	2.0
CP008925.1	h6.sal.bam	other	700074	700074	0	+	1	2	131	124	1.0
CP008925.1	h6.sal.bam	other	700075	700075	0	+	0	0	130	123	0.0
CP008925.1	h6.sal.bam	other	700076	700076	0	+	3	1	133	125	3.0
CP008925.1	h6.sal.bam	other	700077	700077	0	+	1	3	129	125	1.0
CP008925.1	h6.sal.bam	other	700078	700078	0	+	1	0	130	126	1.0
CP008925.1	h6.sal.bam	other	700079	700079	0	+	3	2	133	128	3.0
CP008925.1	h6.sal.bam	other	700080	700080	0	+	2	0	134	129	2.0
CP008925.1	h6.sal.bam	other	700081	700081	0	+	2	0	135	132	2.0
CP008925.1	h6.sal.bam	other	700082	700082	0	+	2	3	137	132	2.0
CP008925.1	h6.sal.bam	other	700083	700083	0	+	1	0	137	132	1.0
CP008925.1	h6.sal.bam	other	700084	700084	0	+	2	0	136	132	2.0
CP008925.1	h6.sal.bam	other	700085	700085	0	+	5	0	138	132	5.0
CP008925.1	h6.sal.bam	other	700086	700086	0	+	4	4	141	136	4.0
CP008925.1	h6.sal.bam	other	700087	700087	0	+	1	3	139	135	1.0
CP008925.1	h6.sal.bam	other	700088	700088	0	+	1	6	138	132	1.0
CP008925.1	h6.sal.bam	other	700089	700089	0	+	0	1	135	127	0.0
CP008925.1	h6.sal.bam	other	700090	700090	0	+	0	1	135	127	0.0
CP008925.1	h6.sal.bam	other	700091	700091	0	+	0	1	135	127	0.0
CP008925.1	h6.sal.bam	other	700092	700092	0	+	2	1	136	127	2.0
CP008925.1	h6.sal.bam	other	700093	700093	0	+	2	0	135	126	2.0
CP008925.1	h6.sal.bam	other	700094	700094	0	+	1	0	135	129	1.0
CP008925.1	h6.sal.bam	other	700095	700095	0	+	1	0	129	130	1.0
CP008925.1	h6.sal.bam	other	700096	700096	0	+	1	0	127	131	1.0
CP008925.1	h6.sal.bam	other	700097	700097	0	+	2	1	127	133	2.0
CP008925.1	h6.sal.bam	other	700098	700098	0	+	0	2	125	132	0.0
CP008925.1	h6.sal.bam	other	700099	700099	0	+	3	1	126	132	3.0
CP008925.1	h6.sal.bam	other	700100	700100	0	+	2	2	127	131	2.0
CP008925.1	h6.sal.bam	other	700101	700101	0	+	0	4	127	129	0.0
CP008925.1	h6.sal.bam	other	700102	700102	0	+	4	2	129	128	4.0
CP008925.1	h6.sal.bam	other	700103	700103	0	+	0	2	126	128	0.0
CP008925.1	h6.sal.bam	other	700104	700104	0	+	0	0	123	126	0.0
CP008925.1	h6.sal.bam	other	700105	700105	0	+	0	2	121	126	0.0
CP008925.1	h6.sal.bam	other	700106	700106	0	+	2	2	122	127	2.0
CP008925.1	h6.sal.bam	other	700107	700107	0	+	0	0	120	125	0.0
CP008925.1	h6.sal.bam	other	700108	700108	0	+	3	0	123	128	3.0
CP008925.1	h6.sal.bam	other	700109	700109	0	+	1	1	124	128	1.0
CP008925.1	h6.sal.bam	other	700110	700110	0	+	2	1	123	130	2.0
CP008925.1	h6.sal.bam	other	700111	700111	0	+	1	3	122	131	1.0
CP008925.1	h6.sal.bam	other	700112	700112	0	+	1	2	123	137	1.0
CP008925.1	h6.sal.bam	other	700113	700113	0	+	1	1	124	136	1.0
CP008925.1	h6.sal.bam	other	700114	700114	0	+	3	2	124	138	3.0
CP008925.1	h6.sal.bam	other	700115	700115	0	+	1	0	124	136	1.0
CP008925.1	h6.sal.bam	other	700116	700116	0	+	3	2	127	138	3.0
CP008925.1	h6.sal.bam	other	700117	700117	0	+	5	2	128	138	5.0
CP008925.1	h6.sal.bam	other	700118	700118	0	+	5	3	133	139	5.0
CP008925.1	h6.sal.bam	other	700119	700119	0	+	3	1	135	136	3.0
CP008925.1	h6.sal.bam	other	700120	700120	0	+	0	0	134	137	0.0
CP008925.1	h6.sal.bam	other	700121	700121	0	+	1	2	133	140	1.0
CP008925.1	h6.sal.bam	other	700122	700122	0	+	3	4	132	138	3.0
CP008925.1	h6.sal.bam	other	700123	700123	0	+	1	0	132	137	1.0
CP008925.1	h6.sal.bam	other	700124	700124	0	+	0	1	132	139	0.0
CP008925.1	h6.sal.bam	other	700125	700125	0	+	1	0	130	143	1.0
CP008925.1	h6.sal.bam	other	700126	700126	0	+	0	2	114	144	0.0
CP008925.1	h6.sal.bam	other	700127	700127	0	+	1	4	115	144	1.0
CP008925.1	h6.sal.bam	other	700128	700128	0	+	0	1	115	140	0.0
CP008925.1	h6.sal.bam	other	700129	700129	0	+	0	3	115	140	0.0
CP008925.1	h6.sal.bam	other	700130	700130	0	+	2	2	112	138	2.0
CP008925.1	h6.sal.bam	other	700131	700131	0	+	3	1	114	140	3.0
CP008925.1	h6.sal.bam	other	700132	700132	0	+	2	1	115	140	2.0
CP008925.1	h6.sal.bam	other	700133	700133	0	+	1	3	115	143	1.0
CP008925.1	h6.sal.bam	other	700134	700134	0	+	1	4	110	144	1.0
CP008925.1	h6.sal.bam	other	700135	700135	0	+	1	4	111	141	1.0
CP008925.1	h6.sal.bam	other	700136	700136	0	+	1	3	112	137	1.0
CP008925.1	h6.sal.bam	other	700137	700137	0	+	1	0	110	142	1.0
CP008925.1	h6.sal.bam	other	700138	700138	0	+	2	1	112	144	2.0
CP008925.1	h6.sal.bam	other	700139	700139	0	+	0	3	110	147	0.0
CP008925.1	h6.sal.bam	other	700140	700140	0	+	4	4	111	144	4.0
CP008925.1	h6.sal.bam	other	700141	700141	0	+	4	3	114	142	4.0
CP008925.1	h6.sal.bam	other	700142	700142	0	+	2	1	115	140	2.0
CP008925.1	h6.sal.bam	other	700143	700143	0	+	2	2	117	139	2.0
CP008925.1	h6.sal.bam	other	700144	700144	0	+	0	5	115	141	0.0
CP008925.1	h6.sal.bam	other	700145	700145	0	+	1	2	113	138	1.0
CP008925.1	h6.sal.bam	other	700146	700146	0	+	2	3	115	137	2.0
CP008925.1	h6.sal.bam	other	700147	700147	0	+	0	1	115	134	0.0
CP008925.1	h6.sal.bam	other	700148	700148	0	+	1	0	114	136	1.0
CP008925.1	h6.sal.bam	other	700149	700149	0	+	5	1	118	136	5.0
CP008925.1	h6.sal.bam	other	700150	700150	0	+	2	2	119	135	2.0
CP008925.1	h6.sal.bam	other	700151	700151	0	+	1	2	118	139	1.0
CP008925.1	h6.sal.bam	other	700152	700152	0	+	0	5	117	140	0.0
CP008925.1	h6.sal.bam	other	700153	700153	0	+	0	2	113	137	0.0
CP008925.1	h6.sal.bam	other	700154	700154	0	+	1	2	114	135	1.0
CP008925.1	h6.sal.bam	other	700155	700155	0	+	3	2	115	134	3.0
CP008925.1	h6.sal.bam	other	700156	700156	0	+	1	0	115	133	1.0
CP008925.1	h6.sal.bam	other	700157	700157	0	+	2	3	113	133	2.0
CP008925.1	h6.sal.bam	other	700158	700158	0	+	1	2	107	131	1.0
CP008925.1	h6.sal.bam	other	700159	700159	0	+	3	2	110	130	3.0
CP008925.1	h6.sal.bam	other	700160	700160	0	+	0	3	110	129	0.0
CP008925.1	h6.sal.bam	other	700161	700161	0	+	1	0	108	130	1.0
CP008925.1	h6.sal.bam	other	700162	700162	0	+	1	0	108	131	1.0
CP008925.1	h6.sal.bam	other	700163	700163	0	+	3	1	110	132	3.0
CP008925.1	h6.sal.bam	other	700164	700164	0	+	1	1	111	131	1.0
CP008925.1	h6.sal.bam	other	700165	700165	0	+	0	1	111	130	0.0
CP008925.1	h6.sal.bam	other	700166	700166	0	+	0	2	111	129	0.0
CP008925.1	h6.sal.bam	other	700167	700167	0	+	1	2	108	130	1.0
CP008925.1	h6.sal.bam	other	700168	700168	0	+	0	2	107	130	0.0
CP008925.1	h6.sal.bam	other	700169	700169	0	+	0	1	107	128	0.0
CP008925.1	h6.sal.bam	other	700170	700170	0	+	1	0	107	128	1.0
CP008925.1	h6.sal.bam	other	700171	700171	0	+	1	2	106	128	1.0
CP008925.1	h6.sal.bam	other	700172	700172	0	+	3	0	108	126	3.0
CP008925.1	h6.sal.bam	other	700173	700173	0	+	0	2	108	135	0.0
CP008925.1	h6.sal.bam	other	700174	700174	0	+	0	0	105	133	0.0
CP008925.1	h6.sal.bam	other	700175	700175	0	+	0	2	102	136	0.0
CP008925.1	h6.sal.bam	other	700176	700176	0	+	1	2	102	136	1.0
CP008925.1	h6.sal.bam	other	700177	700177	0	+	1	1	100	134	1.0
CP008925.1	h6.sal.bam	other	700178	700178	0	+	6	1	106	133	6.0
CP008925.1	h6.sal.bam	other	700179	700179	0	+	3	2	109	132	3.0
CP008925.1	h6.sal.bam	other	700180	700180	0	+	4	0	113	130	4.0
CP008925.1	h6.sal.bam	other	700181	700181	0	+	1	3	112	130	1.0
CP008925.1	h6.sal.bam	other	700182	700182	0	+	1	2	113	128	1.0
CP008925.1	h6.sal.bam	other	700183	700183	0	+	1	0	110	129	1.0
CP008925.1	h6.sal.bam	other	700184	700184	0	+	2	4	112	131	2.0
CP008925.1	h6.sal.bam	other	700185	700185	0	+	2	6	110	131	2.0
CP008925.1	h6.sal.bam	other	700186	700186	0	+	5	3	115	127	5.0
CP008925.1	h6.sal.bam	other	700187	700187	0	+	1	4	116	124	1.0
CP008925.1	h6.sal.bam	other	700188	700188	0	+	2	0	116	123	2.0
CP008925.1	h6.sal.bam	other	700189	700189	0	+	1	3	114	123	1.0
CP008925.1	h6.sal.bam	other	700190	700190	0	+	0	0	112	126	0.0
CP008925.1	h6.sal.bam	other	700191	700191	0	+	2	1	109	128	2.0
CP008925.1	h6.sal.bam	other	700192	700192	0	+	1	3	110	128	1.0
CP008925.1	h6.sal.bam	other	700193	700193	0	+	3	2	108	126	3.0
CP008925.1	h6.sal.bam	other	700194	700194	0	+	5	1	110	124	5.0
CP008925.1	h6.sal.bam	other	700195	700195	0	+	2	2	112	123	2.0
CP008925.1	h6.sal.bam	other	700196	700196	0	+	2	3	110	126	2.0
CP008925.1	h6.sal.bam	other	700197	700197	0	+	1	0	110	125	1.0
CP008925.1	h6.sal.bam	other	700198	700198	0	+	1	3	110	127	1.0
CP008925.1	h6.sal.bam	other	700199	700199	0	+	1	3	111	125	1.0
CP008925.1	h6.sal.bam	other	700200	700200	0	+	3	3	114	125	3.0
CP008925.1	h6.sal.bam	other	700201	700201	0	+	1	1	115	122	1.0
CP008925.1	h6.sal.bam	other	700202	700202	0	+	1	0	114	121	1.0
CP008925.1	h6.sal.bam	other	700203	700203	0	+	1	0	116	123	1.0
CP008925.1	h6.sal.bam	other	700204	700204	0	+	1	1	116	123	1.0
CP008925.1	h6.sal.bam	other	700205	700205	0	+	1	3	112	124	1.0
CP008925.1	h6.sal.bam	other	700206	700206	0	+	3	1	115	121	3.0
CP008925.1	h6.sal.bam	other	700207	700207	0	+	2	4	115	129	2.0
CP008925.1	h6.sal.bam	other	700208	700208	0	+	1	4	114	129	1.0
CP008925.1	h6.sal.bam	other	700209	700209	0	+	1	1	114	126	1.0
CP008925.1	h6.sal.bam	other	700210	700210	0	+	1	5	115	125	1.0
CP008925.1	h6.sal.bam	other	700211	700211	0	+	1	4	115	121	1.0
CP008925.1	h6.sal.bam	other	700212	700212	0	+	2	1	114	120	2.0
CP008925.1	h6.sal.bam	other	700213	700213	0	+	1	4	115	119	1.0
CP008925.1	h6.sal.bam	other	700214	700214	0	+	3	0	118	118	3.0
CP008925.1	h6.sal.bam	other	700215	700215	0	+	0	2	110	122	0.0
CP008925.1	h6.sal.bam	other	700216	700216	0	+	1	1	111	122	1.0
CP008925.1	h6.sal.bam	other	700217	700217	0	+	3	0	110	124	3.0
CP008925.1	h6.sal.bam	other	700218	700218	0	+	1	4	111	124	1.0
CP008925.1	h6.sal.bam	other	700219	700219	0	+	0	2	111	121	0.0
CP008925.1	h6.sal.bam	other	700220	700220	0	+	3	1	113	119	3.0
CP008925.1	h6.sal.bam	other	700221	700221	0	+	2	0	113	118	2.0
CP008925.1	h6.sal.bam	other	700222	700222	0	+	0	3	113	120	0.0
CP008925.1	h6.sal.bam	other	700223	700223	0	+	2	0	109	120	2.0
CP008925.1	h6.sal.bam	other	700224	700224	0	+	1	3	110	124	1.0
CP008925.1	h6.sal.bam	other	700225	700225	0	+	3	4	111	121	3.0
CP008925.1	h6.sal.bam	other	700226	700226	0	+	2	3	112	118	2.0
CP008925.1	h6.sal.bam	other	700227	700227	0	+	0	2	111	119	0.0
CP008925.1	h6.sal.bam	other	700228	700228	0	+	5	0	116	117	5.0
CP008925.1	h6.sal.bam	other	700229	700229	0	+	1	0	116	117	1.0
CP008925.1	h6.sal.bam	other	700230	700230	0	+	0	1	113	122	0.0
CP008925.1	h6.sal.bam	other	700231	700231	0	+	0	0	112	124	0.0
CP008925.1	h6.sal.bam	other	700232	700232	0	+	1	1	111	124	1.0
CP008925.1	h6.sal.bam	other	700233	700233	0	+	2	1	110	124	2.0
CP008925.1	h6.sal.bam	other	700234	700234	0	+	1	2	111	124	1.0
CP008925.1	h6.sal.bam	other	700235	700235	0	+	3	4	114	122	3.0
CP008925.1	h6.sal.bam	other	700236	700236	0	+	1	1	113	120	1.0
CP008925.1	h6.sal.bam	other	700237	700237	0	+	0	1	113	121	0.0
CP008925.1	h6.sal.bam	other	700238	700238	0	+	2	0	111	121	2.0
CP008925.1	h6.sal.bam	other	700239	700239	0	+	2	0	113	122	2.0
CP008925.1	h6.sal.bam	other	700240	700240	0	+	0	0	113	122	0.0
CP008925.1	h6.sal.bam	other	700241	700241	0	+	4	3	117	122	4.0
CP008925.1	h6.sal.bam	other	700242	700242	0	+	0	1	116	122	0.0
CP008925.1	h6.sal.bam	other	700243	700243	0	+	0	1	115	124	0.0
CP008925.1	h6.sal.bam	other	700244	700244	0	+	2	6	117	127	2.0
CP008925.1	h6.sal.bam	other	700245	700245	0	+	0	1	116	125	0.0
CP008925.1	h6.sal.bam	other	700246	700246	0	+	2	2	116	126	2.0
CP008925.1	h6.sal.bam	other	700247	700247	0	+	2	0	117	125	2.0
CP008925.1	h6.sal.bam	other	700248	700248	0	+	2	0	118	127	2.0
CP008925.1	h6.sal.bam	other	700249	700249	0	+	0	3	118	130	0.0
CP008925.1	h6.sal.bam	other	700250	700250	0	+	1	2	119	127	1.0
CP008925.1	h6.sal.bam	other	700251	700251	0	+	0	0	118	126	0.0
CP008925.1	h6.sal.bam	other	700252	700252	0	+	0	0	116	127	0.0
CP008925.1	h6.sal.bam	other	700253	700253	0	+	0	0	112	127	0.0
CP008925.1	h6.sal.bam	other	700254	700254	0	+	1	2	107	133	1.0
CP008925.1	h6.sal.bam	other	700255	700255	0	+	0	0	106	131	0.0
CP008925.1	h6.sal.bam	other	700256	700256	0	+	2	0	107	132	2.0
CP008925.1	h6.sal.bam	other	700257	700257	0	+	0	5	107	132	0.0
CP008925.1	h6.sal.bam	other	700258	700258	0	+	0	1	106	131	0.0
CP008925.1	h6.sal.bam	other	700259	700259	0	+	1	4	105	131	1.0
CP008925.1	h6.sal.bam	other	700260	700260	0	+	1	3	104	128	1.0
CP008925.1	h6.sal.bam	other	700261	700261	0	+	1	0	100	125	1.0
CP008925.1	h6.sal.bam	other	700262	700262	0	+	2	2	99	127	2.0
CP008925.1	h6.sal.bam	other	700263	700263	0	+	0	4	99	125	0.0
CP008925.1	h6.sal.bam	other	700264	700264	0	+	2	2	100	125	2.0
CP008925.1	h6.sal.bam	other	700265	700265	0	+	0	2	100	125	0.0
CP008925.1	h6.sal.bam	other	700266	700266	0	+	3	1	101	123	3.0
CP008925.1	h6.sal.bam	other	700267	700267	0	+	2	1	102	124	2.0
CP008925.1	h6.sal.bam	other	700268	700268	0	+	2	0	100	124	2.0
CP008925.1	h6.sal.bam	other	700269	700269	0	+	0	4	95	127	0.0
CP008925.1	h6.sal.bam	other	700270	700270	0	+	3	2	96	125	3.0
CP008925.1	h6.sal.bam	other	700271	700271	0	+	3	1	96	123	3.0
CP008925.1	h6.sal.bam	other	700272	700272	0	+	3	1	98	123	3.0
CP008925.1	h6.sal.bam	other	700273	700273	0	+	3	1	100	122	3.0
CP008925.1	h6.sal.bam	other	700274	700274	0	+	1	3	100	121	1.0
CP008925.1	h6.sal.bam	other	700275	700275	0	+	4	0	101	118	4.0
CP008925.1	h6.sal.bam	other	700276	700276	0	+	3	1	103	123	3.0
CP008925.1	h6.sal.bam	other	700277	700277	0	+	0	0	103	122	0.0
CP008925.1	h6.sal.bam	other	700278	700278	0	+	1	0	104	123	1.0
CP008925.1	h6.sal.bam	other	700279	700279	0	+	1	2	104	123	1.0
CP008925.1	h6.sal.bam	other	700280	700280	0	+	0	8	103	122	0.0
CP008925.1	h6.sal.bam	other	700281	700281	0	+	1	1	99	114	1.0
CP008925.1	h6.sal.bam	other	700282	700282	0	+	6	4	105	114	6.0
CP008925.1	h6.sal.bam	other	700283	700283	0	+	1	1	105	111	1.0
CP008925.1	h6.sal.bam	other	700284	700284	0	+	0	0	103	111	0.0
CP008925.1	h6.sal.bam	other	700285	700285	0	+	2	1	105	111	2.0
CP008925.1	h6.sal.bam	other	700286	700286	0	+	3	4	105	116	3.0
CP008925.1	h6.sal.bam	other	700287	700287	0	+	2	0	103	112	2.0
CP008925.1	h6.sal.bam	other	700288	700288	0	+	0	4	103	113	0.0
CP008925.1	h6.sal.bam	other	700289	700289	0	+	1	3	103	112	1.0
CP008925.1	h6.sal.bam	other	700290	700290	0	+	4	1	106	109	4.0
CP008925.1	h6.sal.bam	other	700291	700291	0	+	0	3	105	110	0.0
CP008925.1	h6.sal.bam	other	700292	700292	0	+	5	1	108	108	5.0
CP008925.1	h6.sal.bam	other	700293	700293	0	+	0	0	106	107	0.0
CP008925.1	h6.sal.bam	other	700294	700294	0	+	2	2	108	107	2.0
CP008925.1	h6.sal.bam	other	700295	700295	0	+	2	1	105	108	2.0
CP008925.1	h6.sal.bam	other	700296	700296	0	+	3	1	108	107	3.0
CP008925.1	h6.sal.bam	other	700297	700297	0	+	5	2	113	110	5.0
CP008925.1	h6.sal.bam	other	700298	700298	0	+	2	4	112	110	2.0
CP008925.1	h6.sal.bam	other	700299	700299	0	+	0	0	111	108	0.0
CP008925.1	h6.sal.bam	other	700300	700300	0	+	4	1	114	109	4.0
CP008925.1	h6.sal.bam	other	700301	700301	0	+	2	4	114	109	2.0
CP008925.1	h6.sal.bam	other	700302	700302	0	+	0	4	114	105	0.0
CP008925.1	h6.sal.bam	other	700303	700303	0	+	0	2	109	104	0.0
CP008925.1	h6.sal.bam	other	700304	700304	0	+	0	1	108	104	0.0
CP008925.1	h6.sal.bam	other	700305	700305	0	+	2	1	110	103	1.0
CP008925.1	h6.sal.bam	other	700306	700306	0	+	3	0	113	102	1.5
CP008925.1	h6.sal.bam	other	700307	700307	0	+	3	1	113	107	1.5
CP008925.1	h6.sal.bam	other	700308	700308	0	+	2	1	113	110	1.0
CP008925.1	h6.sal.bam	other	700309	700309	0	+	1	0	111	109	0.5
CP008925.1	h6.sal.bam	other	700310	700310	0	+	0	2	111	109	0.0
CP008925.1	h6.sal.bam	other	700311	700311	0	+	1	2	112	111	0.5
CP008925.1	h6.sal.bam	other	700312	700312	0	+	0	1	111	110	0.0
CP008925.1	h6.sal.bam	other	700313	700313	0	+	1	1	110	111	0.5
CP008925.1	h6.sal.bam	other	700314	700314	0	+	1	1	111	110	0.6666666666666666
CP008925.1	h6.sal.bam	other	700315	700315	0	+	0	3	111	110	0.0
CP008925.1	h6.sal.bam	other	700316	700316	0	+	0	2	107	107	0.0
CP008925.1	h6.sal.bam	other	700317	700317	0	+	1	2	108	108	1.0
CP008925.1	h6.sal.bam	other	700318	700318	0	+	2	2	110	107	2.0
CP008925.1	h6.sal.bam	other	700319	700319	0	+	0	4	108	105	0.0
CP008925.1	h6.sal.bam	other	700320	700320	0	+	3	1	111	105	3.0
CP008925.1	h6.sal.bam	other	700321	700321	0	+	0	1	109	104	0.0
CP008925.1	h6.sal.bam	other	700322	700322	0	+	2	2	109	103	2.0
CP008925.1	h6.sal.bam	other	700323	700323	0	+	4	3	111	101	4.0
CP008925.1	h6.sal.bam	other	700324	700324	0	+	2	0	113	102	2.0
CP008925.1	h6.sal.bam	other	700325	700325	0	+	6	1	118	107	6.0
CP008925.1	h6.sal.bam	other	700326	700326	0	+	3	1	121	109	3.0
CP008925.1	h6.sal.bam	other	700327	700327	0	+	3	0	123	109	3.0
CP008925.1	h6.sal.bam	other	700328	700328	0	+	2	6	125	112	2.0
CP008925.1	h6.sal.bam	other	700329	700329	0	+	1	1	126	108	1.0
CP008925.1	h6.sal.bam	other	700330	700330	0	+	1	3	127	110	1.0
CP008925.1	h6.sal.bam	other	700331	700331	0	+	2	1	127	107	2.0
CP008925.1	h6.sal.bam	other	700332	700332	0	+	4	1	131	111	4.0
CP008925.1	h6.sal.bam	other	700333	700333	0	+	0	1	131	112	0.0
CP008925.1	h6.sal.bam	other	700334	700334	0	+	0	1	129	112	0.0
CP008925.1	h6.sal.bam	other	700335	700335	0	+	1	0	130	111	1.0
CP008925.1	h6.sal.bam	other	700336	700336	0	+	2	3	129	112	2.0
CP008925.1	h6.sal.bam	other	700337	700337	0	+	0	2	128	110	0.0
CP008925.1	h6.sal.bam	other	700338	700338	0	+	1	1	128	110	1.0
CP008925.1	h6.sal.bam	other	700339	700339	0	+	0	2	128	109	0.0
CP008925.1	h6.sal.bam	other	700340	700340	0	+	3	2	130	108	3.0
CP008925.1	h6.sal.bam	other	700341	700341	0	+	1	1	127	107	1.0
CP008925.1	h6.sal.bam	other	700342	700342	0	+	0	0	127	110	0.0
CP008925.1	h6.sal.bam	other	700343	700343	0	+	2	3	127	110	2.0
CP008925.1	h6.sal.bam	other	700344	700344	0	+	1	2	126	108	1.0
CP008925.1	h6.sal.bam	other	700345	700345	0	+	2	1	127	107	2.0
CP008925.1	h6.sal.bam	other	700346	700346	0	+	0	0	124	106	0.0
CP008925.1	h6.sal.bam	other	700347	700347	0	+	2	0	123	106	2.0
CP008925.1	h6.sal.bam	other	700348	700348	0	+	2	0	121	108	2.0
CP008925.1	h6.sal.bam	other	700349	700349	0	+	6	0	123	108	6.0
CP008925.1	h6.sal.bam	other	700350	700350	0	+	2	4	125	108	2.0
CP008925.1	h6.sal.bam	other	700351	700351	0	+	3	1	125	104	3.0
CP008925.1	h6.sal.bam	other	700352	700352	0	+	5	1	130	103	5.0
CP008925.1	h6.sal.bam	other	700353	700353	0	+	1	0	130	108	1.0
CP008925.1	h6.sal.bam	other	700354	700354	0	+	1	1	130	108	1.0
CP008925.1	h6.sal.bam	other	700355	700355	0	+	3	0	133	107	3.0
CP008925.1	h6.sal.bam	other	700356	700356	0	+	4	1	136	107	4.0
CP008925.1	h6.sal.bam	other	700357	700357	0	+	3	1	133	106	3.0
CP008925.1	h6.sal.bam	other	700358	700358	0	+	0	3	132	109	0.0
CP008925.1	h6.sal.bam	other	700359	700359	0	+	0	1	130	108	0.0
CP008925.1	h6.sal.bam	other	700360	700360	0	+	1	5	131	107	1.0
CP008925.1	h6.sal.bam	other	700361	700361	0	+	0	0	128	102	0.0
CP008925.1	h6.sal.bam	other	700362	700362	0	+	0	1	126	104	0.0
CP008925.1	h6.sal.bam	other	700363	700363	0	+	1	3	126	103	1.0
CP008925.1	h6.sal.bam	other	700364	700364	0	+	1	1	126	100	1.0
CP008925.1	h6.sal.bam	other	700365	700365	0	+	1	0	123	101	1.0
CP008925.1	h6.sal.bam	other	700366	700366	0	+	2	1	125	101	2.0
CP008925.1	h6.sal.bam	other	700367	700367	0	+	0	0	120	102	0.0
CP008925.1	h6.sal.bam	other	700368	700368	0	+	0	1	120	106	0.0
CP008925.1	h6.sal.bam	other	700369	700369	0	+	1	0	118	110	1.0
CP008925.1	h6.sal.bam	other	700370	700370	0	+	2	1	116	112	2.0
CP008925.1	h6.sal.bam	other	700371	700371	0	+	1	4	117	111	1.0
CP008925.1	h6.sal.bam	other	700372	700372	0	+	2	4	114	111	2.0
CP008925.1	h6.sal.bam	other	700373	700373	0	+	0	1	113	111	0.0
CP008925.1	h6.sal.bam	other	700374	700374	0	+	1	0	114	110	1.0
CP008925.1	h6.sal.bam	other	700375	700375	0	+	2	1	112	110	2.0
CP008925.1	h6.sal.bam	other	700376	700376	0	+	2	3	112	114	2.0
CP008925.1	h6.sal.bam	other	700377	700377	0	+	1	1	113	111	1.0
CP008925.1	h6.sal.bam	other	700378	700378	0	+	2	1	115	110	2.0
CP008925.1	h6.sal.bam	other	700379	700379	0	+	0	0	115	111	0.0
CP008925.1	h6.sal.bam	other	700380	700380	0	+	0	2	113	111	0.0
CP008925.1	h6.sal.bam	other	700381	700381	0	+	0	3	107	109	0.0
CP008925.1	h6.sal.bam	other	700382	700382	0	+	0	3	107	106	0.0
CP008925.1	h6.sal.bam	other	700383	700383	0	+	1	0	105	103	1.0
CP008925.1	h6.sal.bam	other	700384	700384	0	+	3	3	108	105	3.0
CP008925.1	h6.sal.bam	other	700385	700385	0	+	2	1	110	103	2.0
CP008925.1	h6.sal.bam	other	700386	700386	0	+	4	1	113	105	4.0
CP008925.1	h6.sal.bam	other	700387	700387	0	+	2	2	115	106	2.0
CP008925.1	h6.sal.bam	other	700388	700388	0	+	0	1	114	105	0.0
CP008925.1	h6.sal.bam	other	700389	700389	0	+	2	0	115	106	2.0
CP008925.1	h6.sal.bam	other	700390	700390	0	+	0	2	115	106	0.0
CP008925.1	h6.sal.bam	other	700391	700391	0	+	4	1	118	106	4.0
CP008925.1	h6.sal.bam	other	700392	700392	0	+	3	1	119	106	3.0
CP008925.1	h6.sal.bam	other	700393	700393	0	+	1	0	120	107	1.0
CP008925.1	h6.sal.bam	other	700394	700394	0	+	1	4	121	107	1.0
CP008925.1	h6.sal.bam	other	700395	700395	0	+	4	0	122	103	4.0
CP008925.1	h6.sal.bam	other	700396	700396	0	+	1	0	123	105	1.0
CP008925.1	h6.sal.bam	other	700397	700397	0	+	1	3	121	105	1.0
CP008925.1	h6.sal.bam	other	700398	700398	0	+	0	1	111	102	0.0
CP008925.1	h6.sal.bam	GTTC	700399	700399	700407	+	0	7	110	102	0.0
CP008925.1	h6.sal.bam	other	700400	700400	0	+	1	2	111	96	1.0
CP008925.1	h6.sal.bam	GTTC	700401	700401	700407	+	5	1	113	95	5.0
CP008925.1	h6.sal.bam	other	700402	700402	0	+	3	3	113	94	3.0
CP008925.1	h6.sal.bam	other	700403	700403	0	+	2	3	113	92	2.0
CP008925.1	h6.sal.bam	other	700404	700404	0	+	1	3	113	93	1.0
CP008925.1	h6.sal.bam	other	700405	700405	0	+	0	0	112	93	0.0
CP008925.1	h6.sal.bam	other	700406	700406	0	+	2	4	111	95	2.0
CP008925.1	h6.sal.bam	other	700407	700407	0	+	3	2	111	91	3.0
CP008925.1	h6.sal.bam	other	700408	700408	0	+	2	0	113	90	2.0
CP008925.1	h6.sal.bam	other	700409	700409	0	+	1	0	114	91	1.0
CP008925.1	h6.sal.bam	other	700410	700410	0	+	0	1	113	94	0.0
CP008925.1	h6.sal.bam	other	700411	700411	0	+	0	1	111	95	0.0
CP008925.1	h6.sal.bam	other	700412	700412	0	+	3	2	114	94	3.0
CP008925.1	h6.sal.bam	other	700413	700413	0	+	3	0	116	96	3.0
CP008925.1	h6.sal.bam	other	700414	700414	0	+	5	1	121	96	5.0
CP008925.1	h6.sal.bam	other	700415	700415	0	+	4	1	121	100	4.0
CP008925.1	h6.sal.bam	GTTC	700416	700416	700407	+	0	4	121	100	0.0
CP008925.1	h6.sal.bam	other	700417	700417	0	+	0	0	120	96	0.0
CP008925.1	h6.sal.bam	GTTC	700418	700418	700407	+	1	1	119	98	1.0
CP008925.1	h6.sal.bam	other	700419	700419	0	+	3	1	119	105	3.0
CP008925.1	h6.sal.bam	other	700420	700420	0	+	1	0	117	104	1.0
CP008925.1	h6.sal.bam	other	700421	700421	0	+	0	0	117	107	0.0
CP008925.1	h6.sal.bam	other	700422	700422	0	+	1	2	118	107	1.0
CP008925.1	h6.sal.bam	other	700423	700423	0	+	1	2	117	106	1.0
CP008925.1	h6.sal.bam	other	700424	700424	0	+	3	2	115	106	3.0
CP008925.1	h6.sal.bam	other	700425	700425	0	+	1	1	114	105	1.0
CP008925.1	h6.sal.bam	other	700426	700426	0	+	0	1	111	105	0.0
CP008925.1	h6.sal.bam	other	700427	700427	0	+	3	0	108	105	3.0
CP008925.1	h6.sal.bam	other	700428	700428	0	+	2	0	110	105	2.0
CP008925.1	h6.sal.bam	other	700429	700429	0	+	3	0	111	105	3.0
CP008925.1	h6.sal.bam	other	700430	700430	0	+	4	0	110	107	4.0
CP008925.1	h6.sal.bam	other	700431	700431	0	+	2	1	109	107	2.0
CP008925.1	h6.sal.bam	other	700432	700432	0	+	0	3	109	108	0.0
CP008925.1	h6.sal.bam	other	700433	700433	0	+	0	2	109	105	0.0
CP008925.1	h6.sal.bam	other	700434	700434	0	+	3	2	112	105	3.0
CP008925.1	h6.sal.bam	other	700435	700435	0	+	0	0	111	103	0.0
CP008925.1	h6.sal.bam	other	700436	700436	0	+	4	0	115	103	4.0
CP008925.1	h6.sal.bam	other	700437	700437	0	+	2	0	117	107	2.0
CP008925.1	h6.sal.bam	other	700438	700438	0	+	1	0	117	109	1.0
CP008925.1	h6.sal.bam	other	700439	700439	0	+	1	2	116	109	1.0
CP008925.1	h6.sal.bam	other	700440	700440	0	+	1	2	117	107	1.0
CP008925.1	h6.sal.bam	other	700441	700441	0	+	4	4	119	105	4.0
CP008925.1	h6.sal.bam	other	700442	700442	0	+	2	2	121	109	2.0
CP008925.1	h6.sal.bam	other	700443	700443	0	+	0	3	121	110	0.0
CP008925.1	h6.sal.bam	other	700444	700444	0	+	0	2	120	108	0.0
CP008925.1	h6.sal.bam	other	700445	700445	0	+	3	0	121	107	3.0
CP008925.1	h6.sal.bam	other	700446	700446	0	+	0	5	120	107	0.0
CP008925.1	h6.sal.bam	other	700447	700447	0	+	2	3	119	104	2.0
CP008925.1	h6.sal.bam	other	700448	700448	0	+	1	1	120	102	1.0
CP008925.1	h6.sal.bam	other	700449	700449	0	+	0	3	120	102	0.0
CP008925.1	h6.sal.bam	other	700450	700450	0	+	3	2	121	102	3.0
CP008925.1	h6.sal.bam	other	700451	700451	0	+	9	1	127	102	9.0
CP008925.1	h6.sal.bam	other	700452	700452	0	+	1	0	128	101	1.0
CP008925.1	h6.sal.bam	other	700453	700453	0	+	3	1	129	105	3.0
CP008925.1	h6.sal.bam	other	700454	700454	0	+	0	1	129	105	0.0
CP008925.1	h6.sal.bam	other	700455	700455	0	+	2	0	131	106	2.0
CP008925.1	h6.sal.bam	other	700456	700456	0	+	2	0	133	106	2.0
CP008925.1	h6.sal.bam	other	700457	700457	0	+	3	0	136	109	3.0
CP008925.1	h6.sal.bam	other	700458	700458	0	+	0	2	131	110	0.0
CP008925.1	h6.sal.bam	other	700459	700459	0	+	0	1	131	109	0.0
CP008925.1	h6.sal.bam	other	700460	700460	0	+	2	2	131	111	2.0
CP008925.1	h6.sal.bam	other	700461	700461	0	+	0	2	125	111	0.0
CP008925.1	h6.sal.bam	other	700462	700462	0	+	1	1	126	110	1.0
CP008925.1	h6.sal.bam	other	700463	700463	0	+	0	3	126	111	0.0
CP008925.1	h6.sal.bam	other	700464	700464	0	+	2	0	127	108	2.0
CP008925.1	h6.sal.bam	other	700465	700465	0	+	4	1	131	111	4.0
CP008925.1	h6.sal.bam	other	700466	700466	0	+	2	2	126	110	2.0
CP008925.1	h6.sal.bam	other	700467	700467	0	+	0	2	125	109	0.0
CP008925.1	h6.sal.bam	other	700468	700468	0	+	0	2	125	107	0.0
CP008925.1	h6.sal.bam	other	700469	700469	0	+	3	0	127	105	3.0
CP008925.1	h6.sal.bam	other	700470	700470	0	+	1	0	124	108	1.0
CP008925.1	h6.sal.bam	other	700471	700471	0	+	1	0	124	109	1.0
CP008925.1	h6.sal.bam	other	700472	700472	0	+	1	1	123	114	1.0
CP008925.1	h6.sal.bam	other	700473	700473	0	+	2	0	125	114	2.0
CP008925.1	h6.sal.bam	other	700474	700474	0	+	0	1	125	114	0.0
CP008925.1	h6.sal.bam	other	700475	700475	0	+	0	1	123	114	0.0
CP008925.1	h6.sal.bam	other	700476	700476	0	+	2	1	121	114	2.0
CP008925.1	h6.sal.bam	other	700477	700477	0	+	0	1	118	113	0.0
CP008925.1	h6.sal.bam	other	700478	700478	0	+	3	2	119	112	3.0
CP008925.1	h6.sal.bam	other	700479	700479	0	+	2	3	120	110	2.0
CP008925.1	h6.sal.bam	other	700480	700480	0	+	1	2	121	108	1.0
CP008925.1	h6.sal.bam	other	700481	700481	0	+	1	0	117	108	1.0
CP008925.1	h6.sal.bam	other	700482	700482	0	+	1	2	118	108	1.0
CP008925.1	h6.sal.bam	other	700483	700483	0	+	1	0	117	106	1.0
CP008925.1	h6.sal.bam	other	700484	700484	0	+	1	3	117	111	1.0
CP008925.1	h6.sal.bam	other	700485	700485	0	+	3	2	120	108	3.0
CP008925.1	h6.sal.bam	other	700486	700486	0	+	2	0	122	106	2.0
CP008925.1	h6.sal.bam	other	700487	700487	0	+	2	4	121	106	2.0
CP008925.1	h6.sal.bam	other	700488	700488	0	+	2	2	121	102	2.0
CP008925.1	h6.sal.bam	other	700489	700489	0	+	2	2	118	109	2.0
CP008925.1	h6.sal.bam	other	700490	700490	0	+	1	1	115	107	1.0
CP008925.1	h6.sal.bam	other	700491	700491	0	+	2	2	117	106	2.0
CP008925.1	h6.sal.bam	other	700492	700492	0	+	1	6	118	104	1.0
CP008925.1	h6.sal.bam	other	700493	700493	0	+	2	2	119	106	2.0
CP008925.1	h6.sal.bam	other	700494	700494	0	+	3	0	119	105	3.0
CP008925.1	h6.sal.bam	other	700495	700495	0	+	1	3	119	105	1.0
CP008925.1	h6.sal.bam	other	700496	700496	0	+	2	0	121	102	2.0
CP008925.1	h6.sal.bam	other	700497	700497	0	+	1	1	121	102	1.0
CP008925.1	h6.sal.bam	other	700498	700498	0	+	1	3	121	101	1.0
CP008925.1	h6.sal.bam	other	700499	700499	0	+	2	0	120	99	2.0
CP008925.1	h6.sal.bam	other	700500	700500	0	+	1	1	119	101	1.0
CP008925.1	h6.sal.bam	other	700501	700501	0	+	0	1	118	100	0.0
CP008925.1	h6.sal.bam	other	700502	700502	0	+	1	0	117	99	1.0
CP008925.1	h6.sal.bam	other	700503	700503	0	+	0	2	115	99	0.0
CP008925.1	h6.sal.bam	other	700504	700504	0	+	1	1	114	98	1.0
CP008925.1	h6.sal.bam	other	700505	700505	0	+	0	1	105	100	0.0
CP008925.1	h6.sal.bam	other	700506	700506	0	+	1	1	106	99	1.0
CP008925.1	h6.sal.bam	other	700507	700507	0	+	1	0	107	98	1.0
CP008925.1	h6.sal.bam	other	700508	700508	0	+	2	2	109	98	2.0
CP008925.1	h6.sal.bam	other	700509	700509	0	+	0	0	109	100	0.0
CP008925.1	h6.sal.bam	other	700510	700510	0	+	2	4	111	100	2.0
CP008925.1	h6.sal.bam	other	700511	700511	0	+	3	2	110	98	3.0
CP008925.1	h6.sal.bam	other	700512	700512	0	+	1	0	109	96	1.0
CP008925.1	h6.sal.bam	other	700513	700513	0	+	1	0	109	96	1.0
CP008925.1	h6.sal.bam	other	700514	700514	0	+	0	3	108	96	0.0
CP008925.1	h6.sal.bam	other	700515	700515	0	+	2	3	105	98	2.0
CP008925.1	h6.sal.bam	other	700516	700516	0	+	0	2	105	95	0.0
CP008925.1	h6.sal.bam	other	700517	700517	0	+	1	4	104	95	1.0
CP008925.1	h6.sal.bam	other	700518	700518	0	+	1	0	105	92	1.0
CP008925.1	h6.sal.bam	other	700519	700519	0	+	3	1	108	92	3.0
CP008925.1	h6.sal.bam	other	700520	700520	0	+	0	1	105	92	0.0
CP008925.1	h6.sal.bam	other	700521	700521	0	+	2	2	107	92	2.0
CP008925.1	h6.sal.bam	other	700522	700522	0	+	4	0	107	93	4.0
CP008925.1	h6.sal.bam	other	700523	700523	0	+	1	1	108	93	1.0
CP008925.1	h6.sal.bam	other	700524	700524	0	+	2	3	109	93	2.0
CP008925.1	h6.sal.bam	other	700525	700525	0	+	0	2	98	91	0.0
CP008925.1	h6.sal.bam	other	700526	700526	0	+	1	2	99	89	1.0
CP008925.1	h6.sal.bam	other	700527	700527	0	+	1	2	99	88	1.0
CP008925.1	h6.sal.bam	other	700528	700528	0	+	4	1	100	86	4.0
CP008925.1	h6.sal.bam	other	700529	700529	0	+	0	2	100	85	0.0
CP008925.1	h6.sal.bam	other	700530	700530	0	+	2	0	100	83	2.0
CP008925.1	h6.sal.bam	other	700531	700531	0	+	0	3	99	84	0.0
CP008925.1	h6.sal.bam	other	700532	700532	0	+	1	1	97	81	1.0
CP008925.1	h6.sal.bam	other	700533	700533	0	+	0	3	97	80	0.0
CP008925.1	h6.sal.bam	other	700534	700534	0	+	0	2	97	77	0.0
CP008925.1	h6.sal.bam	other	700535	700535	0	+	1	0	96	75	1.0
CP008925.1	h6.sal.bam	other	700536	700536	0	+	0	1	95	75	0.0
CP008925.1	h6.sal.bam	other	700537	700537	0	+	1	2	96	75	1.0
CP008925.1	h6.sal.bam	other	700538	700538	0	+	1	1	97	74	1.0
CP008925.1	h6.sal.bam	other	700539	700539	0	+	4	2	99	74	4.0
CP008925.1	h6.sal.bam	other	700540	700540	0	+	1	0	96	72	1.0
CP008925.1	h6.sal.bam	other	700541	700541	0	+	1	1	95	76	1.0
CP008925.1	h6.sal.bam	other	700542	700542	0	+	2	0	97	76	2.0
CP008925.1	h6.sal.bam	other	700543	700543	0	+	0	0	94	78	0.0
CP008925.1	h6.sal.bam	other	700544	700544	0	+	1	3	95	78	1.0
CP008925.1	h6.sal.bam	other	700545	700545	0	+	1	1	93	75	1.0
CP008925.1	h6.sal.bam	other	700546	700546	0	+	0	5	93	76	0.0
CP008925.1	h6.sal.bam	other	700547	700547	0	+	0	1	93	152	0.0
CP008925.1	h6.sal.bam	other	700548	700548	0	+	1	1	92	158	1.0
CP008925.1	h6.sal.bam	other	700549	700549	0	+	2	1	94	157	2.0
CP008925.1	h6.sal.bam	other	700550	700550	0	+	4	0	98	160	4.0
CP008925.1	h6.sal.bam	other	700551	700551	0	+	4	0	100	160	4.0
CP008925.1	h6.sal.bam	other	700552	700552	0	+	2	0	102	160	2.0
CP008925.1	h6.sal.bam	other	700553	700553	0	+	4	1	103	160	4.0
CP008925.1	h6.sal.bam	other	700554	700554	0	+	0	0	100	162	0.0
CP008925.1	h6.sal.bam	other	700555	700555	0	+	0	2	100	164	0.0
CP008925.1	h6.sal.bam	other	700556	700556	0	+	2	0	101	163	2.0
CP008925.1	h6.sal.bam	other	700557	700557	0	+	0	3	99	167	0.0
CP008925.1	h6.sal.bam	other	700558	700558	0	+	1	2	100	164	1.0
CP008925.1	h6.sal.bam	other	700559	700559	0	+	0	0	99	168	0.0
CP008925.1	h6.sal.bam	other	700560	700560	0	+	1	3	95	168	1.0
CP008925.1	h6.sal.bam	other	700561	700561	0	+	3	0	96	167	3.0
CP008925.1	h6.sal.bam	other	700562	700562	0	+	0	4	96	168	0.0
CP008925.1	h6.sal.bam	other	700563	700563	0	+	0	2	94	166	0.0
CP008925.1	h6.sal.bam	other	700564	700564	0	+	1	0	93	164	1.0
CP008925.1	h6.sal.bam	other	700565	700565	0	+	1	2	90	216	1.0
CP008925.1	h6.sal.bam	other	700566	700566	0	+	1	5	91	214	1.0
CP008925.1	h6.sal.bam	other	700567	700567	0	+	0	1	91	212	0.0
CP008925.1	h6.sal.bam	other	700568	700568	0	+	0	1	86	211	0.0
CP008925.1	h6.sal.bam	other	700569	700569	0	+	0	0	86	210	0.0
CP008925.1	h6.sal.bam	other	700570	700570	0	+	5	0	90	210	5.0
CP008925.1	h6.sal.bam	other	700571	700571	0	+	2	0	89	212	2.0
CP008925.1	h6.sal.bam	other	700572	700572	0	+	1	0	89	212	1.0
CP008925.1	h6.sal.bam	other	700573	700573	0	+	0	1	87	212	0.0
CP008925.1	h6.sal.bam	other	700574	700574	0	+	0	2	87	211	0.0
CP008925.1	h6.sal.bam	other	700575	700575	0	+	0	0	86	211	0.0
CP008925.1	h6.sal.bam	other	700576	700576	0	+	0	0	85	212	0.0
CP008925.1	h6.sal.bam	other	700577	700577	0	+	1	1	86	212	2.0
CP008925.1	h6.sal.bam	other	700578	700578	0	+	1	1	86	212	2.0
CP008925.1	h6.sal.bam	other	700579	700579	0	+	3	2	88	217	3.0
CP008925.1	h6.sal.bam	other	700580	700580	0	+	0	0	87	217	0.0
CP008925.1	h6.sal.bam	other	700581	700581	0	+	1	0	87	217	1.0
CP008925.1	h6.sal.bam	GAAC	700582	700582	700590	+	0	3	86	217	0.0
CP008925.1	h6.sal.bam	other	700583	700583	0	+	0	1	84	214	0.0
CP008925.1	h6.sal.bam	GAAC	700584	700584	700590	+	0	1	83	214	0.0
CP008925.1	h6.sal.bam	other	700585	700585	0	+	0	1	81	213	0.0
CP008925.1	h6.sal.bam	other	700586	700586	0	+	0	0	78	213	0.0
CP008925.1	h6.sal.bam	other	700587	700587	0	+	2	2	78	214	4.0
CP008925.1	h6.sal.bam	other	700588	700588	0	+	1	1	78	212	2.0
CP008925.1	h6.sal.bam	other	700589	700589	0	+	2	2	78	211	4.0
CP008925.1	h6.sal.bam	other	700590	700590	0	+	1	2	79	210	2.0
CP008925.1	h6.sal.bam	other	700591	700591	0	+	0	1	79	209	0.0
CP008925.1	h6.sal.bam	other	700592	700592	0	+	1	0	79	210	2.0
CP008925.1	h6.sal.bam	other	700593	700593	0	+	0	0	79	211	0.0
CP008925.1	h6.sal.bam	other	700594	700594	0	+	0	1	70	211	0.0
CP008925.1	h6.sal.bam	other	700595	700595	0	+	2	1	72	211	2.0
CP008925.1	h6.sal.bam	other	700596	700596	0	+	0	3	71	211	0.0
CP008925.1	h6.sal.bam	other	700597	700597	0	+	2	0	72	209	2.0
CP008925.1	h6.sal.bam	other	700598	700598	0	+	0	1	72	209	0.0
CP008925.1	h6.sal.bam	GAAC	700599	700599	700590	+	0	1	71	208	0.0
CP008925.1	h6.sal.bam	other	700600	700600	0	+	2	1	73	207	2.0
CP008925.1	h6.sal.bam	GAAC	700601	700601	700590	+	0	0	72	211	0.0
CP008925.1	h6.sal.bam	other	700602	700602	0	+	0	0	68	211	0.0
CP008925.1	h6.sal.bam	other	700603	700603	0	+	0	0	68	212	0.0
CP008925.1	h6.sal.bam	other	700604	700604	0	+	0	0	66	213	0.0
CP008925.1	h6.sal.bam	other	700605	700605	0	+	2	1	68	213	2.0
CP008925.1	h6.sal.bam	other	700606	700606	0	+	0	0	68	212	0.0
CP008925.1	h6.sal.bam	other	700607	700607	0	+	0	0	67	212	0.0
CP008925.1	h6.sal.bam	other	700608	700608	0	+	3	0	70	212	3.0
CP008925.1	h6.sal.bam	other	700609	700609	0	+	0	0	70	212	0.0
CP008925.1	h6.sal.bam	other	700610	700610	0	+	0	0	69	212	0.0
CP008925.1	h6.sal.bam	other	700611	700611	0	+	0	1	69	213	0.0
CP008925.1	h6.sal.bam	other	700612	700612	0	+	0	1	68	213	0.0
CP008925.1	h6.sal.bam	other	700613	700613	0	+	1	1	68	212	1.0
CP008925.1	h6.sal.bam	other	700614	700614	0	+	0	0	64	211	0.0
CP008925.1	h6.sal.bam	other	700615	700615	0	+	1	4	64	213	1.0
CP008925.1	h6.sal.bam	other	700616	700616	0	+	0	1	63	209	0.0
CP008925.1	h6.sal.bam	other	700617	700617	0	+	1	2	63	208	1.0
CP008925.1	h6.sal.bam	other	700618	700618	0	+	0	0	62	206	0.0
CP008925.1	h6.sal.bam	other	700619	700619	0	+	2	0	64	210	2.0
CP008925.1	h6.sal.bam	other	700620	700620	0	+	0	2	63	210	0.0
CP008925.1	h6.sal.bam	GTTC	700621	700621	700629	+	0	92	63	209	0.0
CP008925.1	h6.sal.bam	other	700622	700622	0	+	2	0	62	118	2.0
CP008925.1	h6.sal.bam	GTTC	700623	700623	700629	+	91	2	152	121	91.0
CP008925.1	h6.sal.bam	other	700624	700624	0	+	1	1	151	119	1.0
CP008925.1	h6.sal.bam	other	700625	700625	0	+	2	0	150	118	2.0
CP008925.1	h6.sal.bam	other	700626	700626	0	+	0	0	145	119	0.0
CP008925.1	h6.sal.bam	other	700627	700627	0	+	0	0	145	119	0.0
CP008925.1	h6.sal.bam	other	700628	700628	0	+	2	3	144	119	2.0
CP008925.1	h6.sal.bam	other	700629	700629	0	+	1	1	145	117	1.0
CP008925.1	h6.sal.bam	other	700630	700630	0	+	3	1	148	116	3.0
CP008925.1	h6.sal.bam	other	700631	700631	0	+	0	3	146	116	0.0
CP008925.1	h6.sal.bam	other	700632	700632	0	+	0	4	146	115	0.0
CP008925.1	h6.sal.bam	other	700633	700633	0	+	0	1	145	114	0.0
CP008925.1	h6.sal.bam	other	700634	700634	0	+	1	0	146	114	1.0
CP008925.1	h6.sal.bam	other	700635	700635	0	+	2	2	147	114	2.0
CP008925.1	h6.sal.bam	other	700636	700636	0	+	0	1	144	114	0.0
CP008925.1	h6.sal.bam	other	700637	700637	0	+	0	2	144	115	0.0
CP008925.1	h6.sal.bam	GTTC	700638	700638	700629	+	1	52	145	113	1.0
CP008925.1	h6.sal.bam	other	700639	700639	0	+	1	1	143	61	1.0
CP008925.1	h6.sal.bam	GTTC	700640	700640	700629	+	74	1	216	62	74.0
CP008925.1	h6.sal.bam	other	700641	700641	0	+	3	2	219	62	3.0
CP008925.1	h6.sal.bam	other	700642	700642	0	+	1	0	220	62	1.0
CP008925.1	h6.sal.bam	other	700643	700643	0	+	3	0	223	62	3.0
CP008925.1	h6.sal.bam	other	700644	700644	0	+	1	0	221	66	1.0
CP008925.1	h6.sal.bam	other	700645	700645	0	+	2	2	221	68	2.0
CP008925.1	h6.sal.bam	other	700646	700646	0	+	0	1	221	67	0.0
CP008925.1	h6.sal.bam	other	700647	700647	0	+	1	0	221	66	1.0
CP008925.1	h6.sal.bam	other	700648	700648	0	+	0	0	221	66	0.0
CP008925.1	h6.sal.bam	other	700649	700649	0	+	1	2	222	66	1.0
CP008925.1	h6.sal.bam	other	700650	700650	0	+	2	1	224	64	2.0
CP008925.1	h6.sal.bam	other	700651	700651	0	+	1	1	224	63	1.0
CP008925.1	h6.sal.bam	other	700652	700652	0	+	1	7	225	62	1.0
CP008925.1	h6.sal.bam	other	700653	700653	0	+	1	0	225	55	1.0
CP008925.1	h6.sal.bam	other	700654	700654	0	+	5	2	227	56	5.0
CP008925.1	h6.sal.bam	other	700655	700655	0	+	0	0	227	55	0.0
CP008925.1	h6.sal.bam	other	700656	700656	0	+	0	0	226	56	0.0
CP008925.1	h6.sal.bam	other	700657	700657	0	+	0	1	226	56	0.0
CP008925.1	h6.sal.bam	other	700658	700658	0	+	2	0	228	66	2.0
CP008925.1	h6.sal.bam	other	700659	700659	0	+	2	1	230	66	2.0
CP008925.1	h6.sal.bam	other	700660	700660	0	+	6	1	236	65	6.0
CP008925.1	h6.sal.bam	other	700661	700661	0	+	2	0	238	64	2.0
CP008925.1	h6.sal.bam	other	700662	700662	0	+	1	0	237	65	1.0
CP008925.1	h6.sal.bam	other	700663	700663	0	+	0	0	236	66	0.0
CP008925.1	h6.sal.bam	other	700664	700664	0	+	4	1	237	68	4.0
CP008925.1	h6.sal.bam	other	700665	700665	0	+	0	1	237	67	0.0
CP008925.1	h6.sal.bam	other	700666	700666	0	+	0	1	237	68	0.0
CP008925.1	h6.sal.bam	other	700667	700667	0	+	0	0	236	68	0.0
CP008925.1	h6.sal.bam	other	700668	700668	0	+	0	0	236	69	0.0
CP008925.1	h6.sal.bam	other	700669	700669	0	+	1	0	237	69	1.0
CP008925.1	h6.sal.bam	other	700670	700670	0	+	0	1	235	71	0.0
CP008925.1	h6.sal.bam	other	700671	700671	0	+	1	1	234	70	1.0
CP008925.1	h6.sal.bam	other	700672	700672	0	+	1	0	235	69	1.0
CP008925.1	h6.sal.bam	other	700673	700673	0	+	1	2	236	69	1.0
CP008925.1	h6.sal.bam	other	700674	700674	0	+	1	2	237	69	1.0
CP008925.1	h6.sal.bam	other	700675	700675	0	+	1	1	236	69	1.0
CP008925.1	h6.sal.bam	other	700676	700676	0	+	1	0	237	69	1.0
CP008925.1	h6.sal.bam	other	700677	700677	0	+	0	1	237	70	0.0
CP008925.1	h6.sal.bam	other	700678	700678	0	+	0	1	237	70	0.0
CP008925.1	h6.sal.bam	other	700679	700679	0	+	3	0	240	70	3.0
CP008925.1	h6.sal.bam	other	700680	700680	0	+	1	0	239	73	1.0
CP008925.1	h6.sal.bam	other	700681	700681	0	+	1	0	240	81	1.0
CP008925.1	h6.sal.bam	other	700682	700682	0	+	0	0	237	81	0.0
CP008925.1	h6.sal.bam	other	700683	700683	0	+	0	0	237	81	0.0
CP008925.1	h6.sal.bam	other	700684	700684	0	+	1	0	238	87	1.0
CP008925.1	h6.sal.bam	other	700685	700685	0	+	1	1	239	87	1.0
CP008925.1	h6.sal.bam	other	700686	700686	0	+	0	1	239	87	0.0
CP008925.1	h6.sal.bam	other	700687	700687	0	+	1	1	240	87	1.0
CP008925.1	h6.sal.bam	other	700688	700688	0	+	0	0	239	86	0.0
CP008925.1	h6.sal.bam	other	700689	700689	0	+	0	2	239	89	0.0
CP008925.1	h6.sal.bam	other	700690	700690	0	+	1	0	239	87	1.0
CP008925.1	h6.sal.bam	other	700691	700691	0	+	0	5	238	88	0.0
CP008925.1	h6.sal.bam	other	700692	700692	0	+	0	2	238	83	0.0
CP008925.1	h6.sal.bam	other	700693	700693	0	+	1	0	237	84	1.0
CP008925.1	h6.sal.bam	other	700694	700694	0	+	1	0	237	85	1.0
CP008925.1	h6.sal.bam	other	700695	700695	0	+	0	0	237	86	0.0
CP008925.1	h6.sal.bam	other	700696	700696	0	+	0	1	237	88	0.0
CP008925.1	h6.sal.bam	other	700697	700697	0	+	0	1	145	89	0.0
CP008925.1	h6.sal.bam	other	700698	700698	0	+	0	0	144	91	0.0
CP008925.1	h6.sal.bam	other	700699	700699	0	+	2	0	146	91	2.0
CP008925.1	h6.sal.bam	other	700700	700700	0	+	1	1	145	94	1.0
CP008925.1	h6.sal.bam	other	700701	700701	0	+	0	1	145	93	0.0
CP008925.1	h6.sal.bam	other	700702	700702	0	+	0	0	145	92	0.0
CP008925.1	h6.sal.bam	other	700703	700703	0	+	4	1	147	92	4.0
CP008925.1	h6.sal.bam	other	700704	700704	0	+	2	1	148	91	2.0
CP008925.1	h6.sal.bam	other	700705	700705	0	+	0	1	145	98	0.0
CP008925.1	h6.sal.bam	other	700706	700706	0	+	0	1	145	103	0.0
CP008925.1	h6.sal.bam	other	700707	700707	0	+	1	3	146	102	1.0
CP008925.1	h6.sal.bam	other	700708	700708	0	+	0	1	145	100	0.0
CP008925.1	h6.sal.bam	other	700709	700709	0	+	0	0	143	102	0.0
CP008925.1	h6.sal.bam	other	700710	700710	0	+	2	2	143	107	2.0
CP008925.1	h6.sal.bam	other	700711	700711	0	+	1	2	143	105	1.0
CP008925.1	h6.sal.bam	other	700712	700712	0	+	0	0	143	103	0.0
CP008925.1	h6.sal.bam	other	700713	700713	0	+	1	0	144	105	1.0
CP008925.1	h6.sal.bam	other	700714	700714	0	+	0	0	71	107	0.0
CP008925.1	h6.sal.bam	other	700715	700715	0	+	2	1	69	108	2.0
CP008925.1	h6.sal.bam	other	700716	700716	0	+	1	2	70	107	1.0
CP008925.1	h6.sal.bam	other	700717	700717	0	+	1	1	68	105	1.0
CP008925.1	h6.sal.bam	other	700718	700718	0	+	0	3	66	107	0.0
CP008925.1	h6.sal.bam	GTTC	700719	700719	700727	+	1	2	65	107	1.0
CP008925.1	h6.sal.bam	other	700720	700720	0	+	3	1	66	105	3.0
CP008925.1	h6.sal.bam	GTTC	700721	700721	700727	+	1	0	66	104	1.0
CP008925.1	h6.sal.bam	other	700722	700722	0	+	0	0	65	105	0.0
CP008925.1	h6.sal.bam	other	700723	700723	0	+	1	0	66	109	1.0
CP008925.1	h6.sal.bam	other	700724	700724	0	+	0	0	63	113	0.0
CP008925.1	h6.sal.bam	other	700725	700725	0	+	0	0	63	113	0.0
CP008925.1	h6.sal.bam	other	700726	700726	0	+	3	0	64	114	3.0
CP008925.1	h6.sal.bam	other	700727	700727	0	+	2	2	66	115	2.0
CP008925.1	h6.sal.bam	other	700728	700728	0	+	1	1	67	113	1.0
CP008925.1	h6.sal.bam	other	700729	700729	0	+	0	1	63	114	0.0
CP008925.1	h6.sal.bam	other	700730	700730	0	+	1	3	64	113	1.0
CP008925.1	h6.sal.bam	other	700731	700731	0	+	0	2	64	111	0.0
CP008925.1	h6.sal.bam	other	700732	700732	0	+	1	5	64	119	1.0
CP008925.1	h6.sal.bam	other	700733	700733	0	+	0	0	63	114	0.0
CP008925.1	h6.sal.bam	other	700734	700734	0	+	0	0	61	114	0.0
CP008925.1	h6.sal.bam	other	700735	700735	0	+	3	1	58	117	3.0
CP008925.1	h6.sal.bam	GTTC	700736	700736	700727	+	1	1	56	117	1.0
CP008925.1	h6.sal.bam	other	700737	700737	0	+	1	1	57	116	1.0
CP008925.1	h6.sal.bam	GTTC	700738	700738	700727	+	2	1	57	115	2.0
CP008925.1	h6.sal.bam	other	700739	700739	0	+	0	0	55	114	0.0
CP008925.1	h6.sal.bam	other	700740	700740	0	+	0	2	55	124	0.0
CP008925.1	h6.sal.bam	other	700741	700741	0	+	1	1	55	124	1.0
CP008925.1	h6.sal.bam	other	700742	700742	0	+	1	1	56	126	1.0
CP008925.1	h6.sal.bam	other	700743	700743	0	+	0	0	56	125	0.0
CP008925.1	h6.sal.bam	other	700744	700744	0	+	1	2	57	126	1.0
CP008925.1	h6.sal.bam	other	700745	700745	0	+	0	0	55	129	0.0
CP008925.1	h6.sal.bam	other	700746	700746	0	+	0	0	55	129	0.0
CP008925.1	h6.sal.bam	other	700747	700747	0	+	0	0	55	130	0.0
CP008925.1	h6.sal.bam	other	700748	700748	0	+	2	2	56	130	2.0
CP008925.1	h6.sal.bam	other	700749	700749	0	+	1	2	56	128	1.0
CP008925.1	h6.sal.bam	other	700750	700750	0	+	1	1	56	131	1.0
CP008925.1	h6.sal.bam	other	700751	700751	0	+	0	1	55	131	0.0
CP008925.1	h6.sal.bam	other	700752	700752	0	+	1	1	56	131	1.0
CP008925.1	h6.sal.bam	other	700753	700753	0	+	3	1	57	134	3.0
CP008925.1	h6.sal.bam	other	700754	700754	0	+	0	3	57	139	0.0
CP008925.1	h6.sal.bam	other	700755	700755	0	+	2	8	59	138	2.0
CP008925.1	h6.sal.bam	other	700756	700756	0	+	1	0	59	130	1.0
CP008925.1	h6.sal.bam	other	700757	700757	0	+	5	1	63	133	5.0
CP008925.1	h6.sal.bam	other	700758	700758	0	+	1	5	64	132	1.0
CP008925.1	h6.sal.bam	other	700759	700759	0	+	2	1	66	128	2.0
CP008925.1	h6.sal.bam	other	700760	700760	0	+	2	1	67	128	2.0
CP008925.1	h6.sal.bam	other	700761	700761	0	+	3	2	69	129	3.0
CP008925.1	h6.sal.bam	other	700762	700762	0	+	2	2	70	128	2.0
CP008925.1	h6.sal.bam	other	700763	700763	0	+	2	0	72	127	2.0
CP008925.1	h6.sal.bam	other	700764	700764	0	+	2	1	73	128	2.0
CP008925.1	h6.sal.bam	other	700765	700765	0	+	2	0	75	129	2.0
CP008925.1	h6.sal.bam	other	700766	700766	0	+	0	3	75	133	0.0
CP008925.1	h6.sal.bam	other	700767	700767	0	+	0	0	74	131	0.0
CP008925.1	h6.sal.bam	other	700768	700768	0	+	0	1	74	131	0.0
CP008925.1	h6.sal.bam	other	700769	700769	0	+	1	1	75	133	1.0
CP008925.1	h6.sal.bam	other	700770	700770	0	+	0	2	75	132	0.0
CP008925.1	h6.sal.bam	other	700771	700771	0	+	0	2	75	130	0.0
CP008925.1	h6.sal.bam	other	700772	700772	0	+	2	3	77	132	2.0
CP008925.1	h6.sal.bam	other	700773	700773	0	+	1	0	78	130	1.0
CP008925.1	h6.sal.bam	other	700774	700774	0	+	1	2	77	131	1.0
CP008925.1	h6.sal.bam	other	700775	700775	0	+	2	1	78	131	2.0
CP008925.1	h6.sal.bam	other	700776	700776	0	+	1	2	79	130	1.0
CP008925.1	h6.sal.bam	other	700777	700777	0	+	2	3	81	128	2.0
CP008925.1	h6.sal.bam	other	700778	700778	0	+	0	4	77	130	0.0
CP008925.1	h6.sal.bam	other	700779	700779	0	+	0	4	75	131	0.0
CP008925.1	h6.sal.bam	other	700780	700780	0	+	2	2	77	133	2.0
CP008925.1	h6.sal.bam	other	700781	700781	0	+	0	1	77	131	0.0
CP008925.1	h6.sal.bam	other	700782	700782	0	+	0	1	76	131	0.0
CP008925.1	h6.sal.bam	other	700783	700783	0	+	1	2	77	130	1.0
CP008925.1	h6.sal.bam	other	700784	700784	0	+	3	5	80	129	3.0
CP008925.1	h6.sal.bam	other	700785	700785	0	+	2	0	80	125	2.0
CP008925.1	h6.sal.bam	other	700786	700786	0	+	1	2	80	125	1.0
CP008925.1	h6.sal.bam	other	700787	700787	0	+	3	2	83	124	3.0
CP008925.1	h6.sal.bam	other	700788	700788	0	+	2	0	84	124	2.0
CP008925.1	h6.sal.bam	other	700789	700789	0	+	1	1	81	125	1.0
CP008925.1	h6.sal.bam	other	700790	700790	0	+	1	3	82	130	1.0
CP008925.1	h6.sal.bam	other	700791	700791	0	+	0	0	82	127	0.0
CP008925.1	h6.sal.bam	other	700792	700792	0	+	1	0	83	127	1.0
CP008925.1	h6.sal.bam	other	700793	700793	0	+	0	3	83	128	0.0
CP008925.1	h6.sal.bam	other	700794	700794	0	+	2	0	84	125	2.0
CP008925.1	h6.sal.bam	other	700795	700795	0	+	1	0	82	128	1.0
CP008925.1	h6.sal.bam	other	700796	700796	0	+	0	0	81	128	0.0
CP008925.1	h6.sal.bam	GTTC	700797	700797	700805	+	0	4	81	129	0.0
CP008925.1	h6.sal.bam	other	700798	700798	0	+	1	5	81	127	1.0
CP008925.1	h6.sal.bam	GTTC	700799	700799	700805	+	8	0	88	122	8.0
CP008925.1	h6.sal.bam	other	700800	700800	0	+	2	0	90	122	2.0
CP008925.1	h6.sal.bam	other	700801	700801	0	+	0	1	88	122	0.0
CP008925.1	h6.sal.bam	other	700802	700802	0	+	1	2	87	127	1.0
CP008925.1	h6.sal.bam	other	700803	700803	0	+	0	1	86	130	0.0
CP008925.1	h6.sal.bam	other	700804	700804	0	+	0	4	86	129	0.0
CP008925.1	h6.sal.bam	other	700805	700805	0	+	3	2	88	126	3.0
CP008925.1	h6.sal.bam	other	700806	700806	0	+	1	3	89	124	1.0
CP008925.1	h6.sal.bam	other	700807	700807	0	+	0	0	88	124	0.0
CP008925.1	h6.sal.bam	other	700808	700808	0	+	0	4	88	130	0.0
CP008925.1	h6.sal.bam	other	700809	700809	0	+	0	1	83	127	0.0
CP008925.1	h6.sal.bam	other	700810	700810	0	+	1	1	84	126	1.0
CP008925.1	h6.sal.bam	other	700811	700811	0	+	1	1	85	125	1.0
CP008925.1	h6.sal.bam	other	700812	700812	0	+	1	3	84	125	1.0
CP008925.1	h6.sal.bam	other	700813	700813	0	+	1	0	85	122	1.0
CP008925.1	h6.sal.bam	GTTC	700814	700814	700805	+	1	5	86	123	1.0
CP008925.1	h6.sal.bam	other	700815	700815	0	+	2	2	86	118	2.0
CP008925.1	h6.sal.bam	GTTC	700816	700816	700805	+	5	3	91	117	5.0
CP008925.1	h6.sal.bam	other	700817	700817	0	+	1	1	92	114	1.0
CP008925.1	h6.sal.bam	other	700818	700818	0	+	2	0	93	117	2.0
CP008925.1	h6.sal.bam	other	700819	700819	0	+	2	5	95	117	2.0
CP008925.1	h6.sal.bam	other	700820	700820	0	+	1	1	96	114	1.0
CP008925.1	h6.sal.bam	other	700821	700821	0	+	0	3	96	117	0.0
CP008925.1	h6.sal.bam	other	700822	700822	0	+	1	0	97	115	1.0
CP008925.1	h6.sal.bam	other	700823	700823	0	+	0	2	94	115	0.0
CP008925.1	h6.sal.bam	other	700824	700824	0	+	1	1	95	114	1.0
CP008925.1	h6.sal.bam	other	700825	700825	0	+	1	1	91	113	1.0
CP008925.1	h6.sal.bam	other	700826	700826	0	+	0	3	90	113	0.0
CP008925.1	h6.sal.bam	other	700827	700827	0	+	0	1	90	112	0.0
CP008925.1	h6.sal.bam	other	700828	700828	0	+	0	6	90	111	0.0
CP008925.1	h6.sal.bam	other	700829	700829	0	+	0	2	88	105	0.0
CP008925.1	h6.sal.bam	other	700830	700830	0	+	0	1	86	103	0.0
CP008925.1	h6.sal.bam	other	700831	700831	0	+	0	1	86	102	0.0
CP008925.1	h6.sal.bam	other	700832	700832	0	+	2	1	84	102	2.0
CP008925.1	h6.sal.bam	other	700833	700833	0	+	1	1	84	101	1.0
CP008925.1	h6.sal.bam	other	700834	700834	0	+	1	0	81	103	1.0
CP008925.1	h6.sal.bam	other	700835	700835	0	+	0	2	78	103	0.0
CP008925.1	h6.sal.bam	other	700836	700836	0	+	0	1	74	102	0.0
CP008925.1	h6.sal.bam	other	700837	700837	0	+	0	2	74	101	0.0
CP008925.1	h6.sal.bam	other	700838	700838	0	+	0	1	74	101	0.0
CP008925.1	h6.sal.bam	other	700839	700839	0	+	3	2	75	101	3.0
CP008925.1	h6.sal.bam	other	700840	700840	0	+	4	4	78	102	4.0
CP008925.1	h6.sal.bam	other	700841	700841	0	+	0	1	78	98	0.0
CP008925.1	h6.sal.bam	other	700842	700842	0	+	0	2	78	100	0.0
CP008925.1	h6.sal.bam	other	700843	700843	0	+	2	0	80	100	2.0
CP008925.1	h6.sal.bam	other	700844	700844	0	+	1	0	80	104	1.0
CP008925.1	h6.sal.bam	other	700845	700845	0	+	1	3	81	105	1.0
CP008925.1	h6.sal.bam	other	700846	700846	0	+	0	1	81	105	0.0
CP008925.1	h6.sal.bam	other	700847	700847	0	+	1	1	79	106	1.0
CP008925.1	h6.sal.bam	other	700848	700848	0	+	2	1	80	108	2.0
CP008925.1	h6.sal.bam	other	700849	700849	0	+	1	2	80	107	1.0
CP008925.1	h6.sal.bam	other	700850	700850	0	+	1	1	79	109	1.0
CP008925.1	h6.sal.bam	other	700851	700851	0	+	0	5	79	109	0.0
CP008925.1	h6.sal.bam	other	700852	700852	0	+	1	4	78	104	1.0
CP008925.1	h6.sal.bam	other	700853	700853	0	+	3	0	80	103	3.0
CP008925.1	h6.sal.bam	other	700854	700854	0	+	0	6	80	103	0.0
CP008925.1	h6.sal.bam	other	700855	700855	0	+	4	0	83	100	4.0
CP008925.1	h6.sal.bam	other	700856	700856	0	+	3	1	86	100	3.0
CP008925.1	h6.sal.bam	other	700857	700857	0	+	0	0	86	99	0.0
CP008925.1	h6.sal.bam	other	700858	700858	0	+	4	1	86	102	4.0
CP008925.1	h6.sal.bam	other	700859	700859	0	+	1	1	84	102	1.0
CP008925.1	h6.sal.bam	other	700860	700860	0	+	0	0	84	103	0.0
CP008925.1	h6.sal.bam	other	700861	700861	0	+	2	1	86	103	2.0
CP008925.1	h6.sal.bam	other	700862	700862	0	+	2	2	85	102	2.0
CP008925.1	h6.sal.bam	other	700863	700863	0	+	1	1	84	101	1.0
CP008925.1	h6.sal.bam	other	700864	700864	0	+	1	6	84	104	1.0
CP008925.1	h6.sal.bam	other	700865	700865	0	+	1	0	84	98	1.0
CP008925.1	h6.sal.bam	other	700866	700866	0	+	2	0	86	99	2.0
CP008925.1	h6.sal.bam	other	700867	700867	0	+	1	1	86	99	1.0
CP008925.1	h6.sal.bam	other	700868	700868	0	+	1	0	87	99	1.0
CP008925.1	h6.sal.bam	other	700869	700869	0	+	1	4	86	99	1.0
CP008925.1	h6.sal.bam	other	700870	700870	0	+	0	0	85	95	0.0
CP008925.1	h6.sal.bam	other	700871	700871	0	+	1	1	86	97	1.0
CP008925.1	h6.sal.bam	other	700872	700872	0	+	0	2	86	97	0.0
CP008925.1	h6.sal.bam	other	700873	700873	0	+	1	0	85	95	1.0
CP008925.1	h6.sal.bam	other	700874	700874	0	+	2	2	80	97	2.0
CP008925.1	h6.sal.bam	other	700875	700875	0	+	3	3	81	95	3.0
CP008925.1	h6.sal.bam	other	700876	700876	0	+	2	3	83	94	2.0
CP008925.1	h6.sal.bam	other	700877	700877	0	+	1	2	83	93	1.0
CP008925.1	h6.sal.bam	other	700878	700878	0	+	2	1	85	91	2.0
CP008925.1	h6.sal.bam	other	700879	700879	0	+	0	0	82	92	0.0
CP008925.1	h6.sal.bam	other	700880	700880	0	+	1	3	82	96	1.0
CP008925.1	h6.sal.bam	other	700881	700881	0	+	3	6	85	95	3.0
CP008925.1	h6.sal.bam	other	700882	700882	0	+	0	0	85	90	0.0
CP008925.1	h6.sal.bam	other	700883	700883	0	+	2	1	87	91	2.0
CP008925.1	h6.sal.bam	other	700884	700884	0	+	0	0	86	92	0.0
CP008925.1	h6.sal.bam	other	700885	700885	0	+	0	0	84	92	0.0
CP008925.1	h6.sal.bam	other	700886	700886	0	+	0	1	84	94	0.0
CP008925.1	h6.sal.bam	other	700887	700887	0	+	2	1	86	93	2.0
CP008925.1	h6.sal.bam	other	700888	700888	0	+	0	0	85	94	0.0
CP008925.1	h6.sal.bam	other	700889	700889	0	+	1	0	83	96	1.0
CP008925.1	h6.sal.bam	other	700890	700890	0	+	1	1	79	98	1.0
CP008925.1	h6.sal.bam	other	700891	700891	0	+	3	2	81	97	3.0
CP008925.1	h6.sal.bam	other	700892	700892	0	+	2	2	81	98	2.0
CP008925.1	h6.sal.bam	other	700893	700893	0	+	1	0	80	96	1.0
CP008925.1	h6.sal.bam	other	700894	700894	0	+	0	2	80	96	0.0
CP008925.1	h6.sal.bam	other	700895	700895	0	+	1	4	80	95	1.0
CP008925.1	h6.sal.bam	other	700896	700896	0	+	0	1	79	92	0.0
CP008925.1	h6.sal.bam	other	700897	700897	0	+	2	0	80	94	2.0
CP008925.1	h6.sal.bam	other	700898	700898	0	+	2	1	82	94	2.0
CP008925.1	h6.sal.bam	other	700899	700899	0	+	1	0	81	97	1.0
CP008925.1	h6.sal.bam	other	700900	700900	0	+	1	1	82	97	1.0
CP008925.1	h6.sal.bam	other	700901	700901	0	+	0	4	82	99	0.0
CP008925.1	h6.sal.bam	other	700902	700902	0	+	1	0	83	95	1.0
CP008925.1	h6.sal.bam	other	700903	700903	0	+	2	0	85	96	2.0
CP008925.1	h6.sal.bam	other	700904	700904	0	+	0	0	85	98	0.0
CP008925.1	h6.sal.bam	other	700905	700905	0	+	0	0	85	98	0.0
CP008925.1	h6.sal.bam	other	700906	700906	0	+	1	1	83	98	1.0
CP008925.1	h6.sal.bam	other	700907	700907	0	+	1	1	84	97	1.0
CP008925.1	h6.sal.bam	other	700908	700908	0	+	3	0	86	98	3.0
CP008925.1	h6.sal.bam	other	700909	700909	0	+	0	0	85	98	0.0
CP008925.1	h6.sal.bam	other	700910	700910	0	+	0	1	85	101	0.0
CP008925.1	h6.sal.bam	other	700911	700911	0	+	3	0	88	100	3.0
CP008925.1	h6.sal.bam	other	700912	700912	0	+	1	2	88	100	1.0
CP008925.1	h6.sal.bam	other	700913	700913	0	+	3	1	88	101	3.0
CP008925.1	h6.sal.bam	other	700914	700914	0	+	3	3	91	100	3.0
CP008925.1	h6.sal.bam	other	700915	700915	0	+	0	3	88	98	0.0
CP008925.1	h6.sal.bam	other	700916	700916	0	+	1	2	89	95	1.0
CP008925.1	h6.sal.bam	other	700917	700917	0	+	1	4	90	95	1.0
CP008925.1	h6.sal.bam	other	700918	700918	0	+	2	1	90	92	2.0
CP008925.1	h6.sal.bam	other	700919	700919	0	+	2	0	91	91	2.0
CP008925.1	h6.sal.bam	other	700920	700920	0	+	3	3	93	93	3.0
CP008925.1	h6.sal.bam	other	700921	700921	0	+	3	4	96	90	3.0
CP008925.1	h6.sal.bam	other	700922	700922	0	+	3	1	98	89	3.0
CP008925.1	h6.sal.bam	other	700923	700923	0	+	1	1	96	88	1.0
CP008925.1	h6.sal.bam	other	700924	700924	0	+	1	3	96	89	1.0
CP008925.1	h6.sal.bam	other	700925	700925	0	+	1	1	97	87	1.0
CP008925.1	h6.sal.bam	other	700926	700926	0	+	0	2	97	86	0.0
CP008925.1	h6.sal.bam	other	700927	700927	0	+	3	1	99	84	3.0
CP008925.1	h6.sal.bam	other	700928	700928	0	+	0	0	96	83	0.0
CP008925.1	h6.sal.bam	other	700929	700929	0	+	3	3	99	89	3.0
CP008925.1	h6.sal.bam	other	700930	700930	0	+	0	0	93	86	0.0
CP008925.1	h6.sal.bam	other	700931	700931	0	+	0	3	93	88	0.0
CP008925.1	h6.sal.bam	other	700932	700932	0	+	2	0	95	87	2.0
CP008925.1	h6.sal.bam	other	700933	700933	0	+	0	1	90	87	0.0
CP008925.1	h6.sal.bam	other	700934	700934	0	+	3	2	93	88	3.0
CP008925.1	h6.sal.bam	other	700935	700935	0	+	1	0	94	87	1.0
CP008925.1	h6.sal.bam	other	700936	700936	0	+	1	0	92	89	1.0
CP008925.1	h6.sal.bam	other	700937	700937	0	+	3	2	95	89	3.0
CP008925.1	h6.sal.bam	other	700938	700938	0	+	1	3	95	89	1.0
CP008925.1	h6.sal.bam	other	700939	700939	0	+	2	1	96	87	2.0
CP008925.1	h6.sal.bam	other	700940	700940	0	+	1	1	96	87	1.0
CP008925.1	h6.sal.bam	other	700941	700941	0	+	3	0	97	86	3.0
CP008925.1	h6.sal.bam	other	700942	700942	0	+	1	1	97	86	1.0
CP008925.1	h6.sal.bam	other	700943	700943	0	+	2	0	98	87	2.0
CP008925.1	h6.sal.bam	other	700944	700944	0	+	2	0	99	87	2.0
CP008925.1	h6.sal.bam	other	700945	700945	0	+	1	2	100	88	1.0
CP008925.1	h6.sal.bam	other	700946	700946	0	+	0	1	99	90	0.0
CP008925.1	h6.sal.bam	other	700947	700947	0	+	2	0	101	89	2.0
CP008925.1	h6.sal.bam	other	700948	700948	0	+	1	2	96	90	1.0
CP008925.1	h6.sal.bam	other	700949	700949	0	+	2	1	98	90	2.0
CP008925.1	h6.sal.bam	other	700950	700950	0	+	1	2	99	93	1.0
CP008925.1	h6.sal.bam	other	700951	700951	0	+	1	2	97	94	1.0
CP008925.1	h6.sal.bam	other	700952	700952	0	+	1	0	96	93	1.0
CP008925.1	h6.sal.bam	other	700953	700953	0	+	0	2	94	93	0.0
CP008925.1	h6.sal.bam	other	700954	700954	0	+	0	4	94	91	0.0
CP008925.1	h6.sal.bam	other	700955	700955	0	+	0	1	94	91	0.0
CP008925.1	h6.sal.bam	other	700956	700956	0	+	2	1	93	92	2.0
CP008925.1	h6.sal.bam	other	700957	700957	0	+	0	1	93	92	0.0
CP008925.1	h6.sal.bam	other	700958	700958	0	+	0	2	92	92	0.0
CP008925.1	h6.sal.bam	other	700959	700959	0	+	0	0	92	90	0.0
CP008925.1	h6.sal.bam	other	700960	700960	0	+	2	1	94	91	2.0
CP008925.1	h6.sal.bam	other	700961	700961	0	+	0	0	92	92	0.0
CP008925.1	h6.sal.bam	other	700962	700962	0	+	0	2	92	92	0.0
CP008925.1	h6.sal.bam	other	700963	700963	0	+	0	2	91	92	0.0
CP008925.1	h6.sal.bam	other	700964	700964	0	+	2	2	92	90	2.0
CP008925.1	h6.sal.bam	other	700965	700965	0	+	1	0	92	88	1.0
CP008925.1	h6.sal.bam	other	700966	700966	0	+	0	3	89	88	0.0
CP008925.1	h6.sal.bam	other	700967	700967	0	+	0	0	87	85	0.0
CP008925.1	h6.sal.bam	other	700968	700968	0	+	0	0	86	88	0.0
CP008925.1	h6.sal.bam	other	700969	700969	0	+	2	1	88	90	2.0
CP008925.1	h6.sal.bam	other	700970	700970	0	+	1	1	88	91	1.0
CP008925.1	h6.sal.bam	other	700971	700971	0	+	0	3	88	91	0.0
CP008925.1	h6.sal.bam	other	700972	700972	0	+	1	0	87	88	1.0
CP008925.1	h6.sal.bam	other	700973	700973	0	+	1	4	87	88	1.0
CP008925.1	h6.sal.bam	other	700974	700974	0	+	2	0	87	85	2.0
CP008925.1	h6.sal.bam	other	700975	700975	0	+	0	3	87	88	0.0
CP008925.1	h6.sal.bam	other	700976	700976	0	+	1	0	88	85	1.0
CP008925.1	h6.sal.bam	other	700977	700977	0	+	2	1	89	86	2.0
CP008925.1	h6.sal.bam	other	700978	700978	0	+	3	2	89	85	3.0
CP008925.1	h6.sal.bam	other	700979	700979	0	+	1	0	90	84	1.0
CP008925.1	h6.sal.bam	other	700980	700980	0	+	0	0	90	85	0.0
CP008925.1	h6.sal.bam	other	700981	700981	0	+	0	0	87	86	0.0
CP008925.1	h6.sal.bam	other	700982	700982	0	+	0	2	87	86	0.0
CP008925.1	h6.sal.bam	other	700983	700983	0	+	0	0	85	86	0.0
CP008925.1	h6.sal.bam	other	700984	700984	0	+	0	4	85	86	0.0
CP008925.1	h6.sal.bam	other	700985	700985	0	+	2	0	87	82	2.0
CP008925.1	h6.sal.bam	other	700986	700986	0	+	0	0	84	85	0.0
CP008925.1	h6.sal.bam	other	700987	700987	0	+	1	3	84	85	1.0
CP008925.1	h6.sal.bam	other	700988	700988	0	+	0	0	80	83	0.0
CP008925.1	h6.sal.bam	other	700989	700989	0	+	2	1	80	83	2.0
CP008925.1	h6.sal.bam	other	700990	700990	0	+	1	1	81	82	1.0
CP008925.1	h6.sal.bam	other	700991	700991	0	+	0	1	79	81	0.0
CP008925.1	h6.sal.bam	other	700992	700992	0	+	0	2	79	81	0.0
CP008925.1	h6.sal.bam	other	700993	700993	0	+	0	2	75	82	0.0
CP008925.1	h6.sal.bam	other	700994	700994	0	+	1	1	76	80	1.0
CP008925.1	h6.sal.bam	other	700995	700995	0	+	1	1	72	79	1.0
CP008925.1	h6.sal.bam	other	700996	700996	0	+	1	0	71	78	1.0
CP008925.1	h6.sal.bam	other	700997	700997	0	+	3	1	72	78	3.0
CP008925.1	h6.sal.bam	other	700998	700998	0	+	3	0	74	81	3.0
CP008925.1	h6.sal.bam	other	700999	700999	0	+	0	2	73	82	0.0
CP008925.1	h6.sal.bam	other	701000	701000	0	+	0	2	72	81	0.0
CP008925.1	h6.sal.bam	other	701001	701001	0	+	0	3	72	79	0.0
CP008925.1	h6.sal.bam	other	701002	701002	0	+	1	0	70	76	1.0
CP008925.1	h6.sal.bam	other	701003	701003	0	+	2	0	72	77	2.0
CP008925.1	h6.sal.bam	other	701004	701004	0	+	2	0	71	78	2.0
CP008925.1	h6.sal.bam	other	701005	701005	0	+	0	2	71	78	0.0
CP008925.1	h6.sal.bam	other	701006	701006	0	+	0	2	69	81	0.0
CP008925.1	h6.sal.bam	other	701007	701007	0	+	1	2	66	79	1.0
CP008925.1	h6.sal.bam	other	701008	701008	0	+	2	1	68	77	2.0
CP008925.1	h6.sal.bam	other	701009	701009	0	+	0	2	68	77	0.0
CP008925.1	h6.sal.bam	other	701010	701010	0	+	1	0	68	75	1.0
CP008925.1	h6.sal.bam	other	701011	701011	0	+	0	2	68	75	0.0
CP008925.1	h6.sal.bam	other	701012	701012	0	+	2	0	66	74	2.0
CP008925.1	h6.sal.bam	other	701013	701013	0	+	1	2	67	74	1.0
CP008925.1	h6.sal.bam	other	701014	701014	0	+	1	0	65	74	1.0
CP008925.1	h6.sal.bam	other	701015	701015	0	+	0	1	63	76	0.0
CP008925.1	h6.sal.bam	other	701016	701016	0	+	1	1	63	79	1.0
CP008925.1	h6.sal.bam	other	701017	701017	0	+	3	0	65	78	3.0
CP008925.1	h6.sal.bam	other	701018	701018	0	+	1	1	64	78	1.0
CP008925.1	h6.sal.bam	other	701019	701019	0	+	1	1	63	77	1.0
CP008925.1	h6.sal.bam	other	701020	701020	0	+	1	3	63	78	1.0
CP008925.1	h6.sal.bam	other	701021	701021	0	+	6	1	69	75	6.0
CP008925.1	h6.sal.bam	other	701022	701022	0	+	1	2	68	74	1.0
CP008925.1	h6.sal.bam	other	701023	701023	0	+	0	1	65	73	0.0
CP008925.1	h6.sal.bam	other	701024	701024	0	+	1	6	66	74	1.0
CP008925.1	h6.sal.bam	other	701025	701025	0	+	1	1	66	68	1.0
CP008925.1	h6.sal.bam	other	701026	701026	0	+	0	1	66	67	0.0
CP008925.1	h6.sal.bam	other	701027	701027	0	+	1	0	66	72	1.0
CP008925.1	h6.sal.bam	other	701028	701028	0	+	1	1	67	73	1.0
CP008925.1	h6.sal.bam	other	701029	701029	0	+	3	3	70	73	3.0
CP008925.1	h6.sal.bam	other	701030	701030	0	+	1	2	71	71	1.0
CP008925.1	h6.sal.bam	other	701031	701031	0	+	2	1	71	71	2.0
CP008925.1	h6.sal.bam	other	701032	701032	0	+	1	0	72	70	1.0
CP008925.1	h6.sal.bam	other	701033	701033	0	+	1	1	73	70	1.0
CP008925.1	h6.sal.bam	other	701034	701034	0	+	1	1	73	69	1.0
CP008925.1	h6.sal.bam	other	701035	701035	0	+	2	1	74	71	2.0
CP008925.1	h6.sal.bam	other	701036	701036	0	+	1	0	75	71	1.0
CP008925.1	h6.sal.bam	other	701037	701037	0	+	3	2	78	72	3.0
CP008925.1	h6.sal.bam	other	701038	701038	0	+	5	0	83	70	5.0
CP008925.1	h6.sal.bam	other	701039	701039	0	+	3	0	83	70	3.0
CP008925.1	h6.sal.bam	other	701040	701040	0	+	1	0	84	71	1.0
CP008925.1	h6.sal.bam	other	701041	701041	0	+	3	3	87	71	3.0
CP008925.1	h6.sal.bam	other	701042	701042	0	+	1	2	88	71	1.0
CP008925.1	h6.sal.bam	other	701043	701043	0	+	3	1	89	72	3.0
CP008925.1	h6.sal.bam	other	701044	701044	0	+	0	1	89	71	0.0
CP008925.1	h6.sal.bam	other	701045	701045	0	+	0	1	87	70	0.0
CP008925.1	h6.sal.bam	other	701046	701046	0	+	2	0	89	73	2.0
CP008925.1	h6.sal.bam	other	701047	701047	0	+	0	1	88	76	0.0
CP008925.1	h6.sal.bam	other	701048	701048	0	+	0	2	88	75	0.0
CP008925.1	h6.sal.bam	other	701049	701049	0	+	1	1	87	75	1.0
CP008925.1	h6.sal.bam	other	701050	701050	0	+	2	1	89	74	2.0
CP008925.1	h6.sal.bam	other	701051	701051	0	+	1	0	89	73	1.0
CP008925.1	h6.sal.bam	other	701052	701052	0	+	2	0	89	75	2.0
CP008925.1	h6.sal.bam	other	701053	701053	0	+	3	1	89	75	3.0
CP008925.1	h6.sal.bam	other	701054	701054	0	+	2	1	90	75	2.0
CP008925.1	h6.sal.bam	other	701055	701055	0	+	2	1	92	76	2.0
CP008925.1	h6.sal.bam	other	701056	701056	0	+	2	2	94	76	2.0
CP008925.1	h6.sal.bam	other	701057	701057	0	+	2	0	96	76	2.0
CP008925.1	h6.sal.bam	other	701058	701058	0	+	0	0	96	76	0.0
CP008925.1	h6.sal.bam	other	701059	701059	0	+	0	0	96	76	0.0
CP008925.1	h6.sal.bam	other	701060	701060	0	+	1	3	95	77	1.0
CP008925.1	h6.sal.bam	other	701061	701061	0	+	0	1	94	74	0.0
CP008925.1	h6.sal.bam	other	701062	701062	0	+	0	0	94	73	0.0
CP008925.1	h6.sal.bam	other	701063	701063	0	+	0	0	94	75	0.0
CP008925.1	h6.sal.bam	other	701064	701064	0	+	0	0	92	76	0.0
CP008925.1	h6.sal.bam	other	701065	701065	0	+	0	1	91	77	0.0
CP008925.1	h6.sal.bam	other	701066	701066	0	+	0	0	91	76	0.0
CP008925.1	h6.sal.bam	other	701067	701067	0	+	2	3	93	77	2.0
CP008925.1	h6.sal.bam	other	701068	701068	0	+	1	0	92	75	1.0
CP008925.1	h6.sal.bam	other	701069	701069	0	+	2	0	94	75	2.0
CP008925.1	h6.sal.bam	other	701070	701070	0	+	0	3	91	77	0.0
CP008925.1	h6.sal.bam	other	701071	701071	0	+	3	1	88	75	3.0
CP008925.1	h6.sal.bam	other	701072	701072	0	+	1	1	89	74	1.0
CP008925.1	h6.sal.bam	other	701073	701073	0	+	2	1	91	73	2.0
CP008925.1	h6.sal.bam	other	701074	701074	0	+	2	0	92	73	2.0
CP008925.1	h6.sal.bam	other	701075	701075	0	+	1	0	93	73	1.0
CP008925.1	h6.sal.bam	other	701076	701076	0	+	1	0	94	73	1.0
CP008925.1	h6.sal.bam	other	701077	701077	0	+	0	1	92	73	0.0
CP008925.1	h6.sal.bam	other	701078	701078	0	+	2	1	91	73	2.0
CP008925.1	h6.sal.bam	other	701079	701079	0	+	1	3	91	72	1.0
CP008925.1	h6.sal.bam	other	701080	701080	0	+	2	2	93	69	2.0
CP008925.1	h6.sal.bam	other	701081	701081	0	+	2	0	95	69	2.0
CP008925.1	h6.sal.bam	other	701082	701082	0	+	0	1	93	73	0.0
CP008925.1	h6.sal.bam	other	701083	701083	0	+	2	0	93	74	2.0
CP008925.1	h6.sal.bam	other	701084	701084	0	+	1	0	94	74	1.0
CP008925.1	h6.sal.bam	other	701085	701085	0	+	0	1	93	74	0.0
CP008925.1	h6.sal.bam	other	701086	701086	0	+	1	1	94	77	1.0
CP008925.1	h6.sal.bam	other	701087	701087	0	+	0	2	93	77	0.0
CP008925.1	h6.sal.bam	other	701088	701088	0	+	2	1	94	77	2.0
CP008925.1	h6.sal.bam	other	701089	701089	0	+	5	1	98	77	5.0
CP008925.1	h6.sal.bam	other	701090	701090	0	+	4	3	102	76	4.0
CP008925.1	h6.sal.bam	other	701091	701091	0	+	1	0	102	74	1.0
CP008925.1	h6.sal.bam	other	701092	701092	0	+	3	0	102	79	3.0
CP008925.1	h6.sal.bam	other	701093	701093	0	+	1	2	103	79	1.0
CP008925.1	h6.sal.bam	other	701094	701094	0	+	0	0	100	81	0.0
CP008925.1	h6.sal.bam	other	701095	701095	0	+	2	0	102	82	2.0
CP008925.1	h6.sal.bam	other	701096	701096	0	+	1	0	99	82	1.0
CP008925.1	h6.sal.bam	other	701097	701097	0	+	1	1	99	82	1.0
CP008925.1	h6.sal.bam	other	701098	701098	0	+	0	2	99	81	0.0
CP008925.1	h6.sal.bam	other	701099	701099	0	+	1	2	99	79	1.0
CP008925.1	h6.sal.bam	other	701100	701100	0	+	0	4	99	77	0.0
CP008925.1	h6.sal.bam	other	701101	701101	0	+	1	0	99	76	1.0
CP008925.1	h6.sal.bam	other	701102	701102	0	+	1	1	100	76	1.0
CP008925.1	h6.sal.bam	other	701103	701103	0	+	2	1	99	75	2.0
CP008925.1	h6.sal.bam	other	701104	701104	0	+	1	1	99	75	1.0
CP008925.1	h6.sal.bam	other	701105	701105	0	+	1	2	97	76	1.0
CP008925.1	h6.sal.bam	other	701106	701106	0	+	0	0	97	74	0.0
CP008925.1	h6.sal.bam	other	701107	701107	0	+	1	1	97	75	1.0
CP008925.1	h6.sal.bam	other	701108	701108	0	+	0	0	95	75	0.0
CP008925.1	h6.sal.bam	other	701109	701109	0	+	1	2	94	75	1.0
CP008925.1	h6.sal.bam	other	701110	701110	0	+	0	1	94	73	0.0
CP008925.1	h6.sal.bam	other	701111	701111	0	+	0	1	91	72	0.0
CP008925.1	h6.sal.bam	other	701112	701112	0	+	4	1	93	79	4.0
CP008925.1	h6.sal.bam	other	701113	701113	0	+	1	2	89	78	1.0
CP008925.1	h6.sal.bam	GTTC	701114	701114	701122	+	5	0	89	77	5.0
CP008925.1	h6.sal.bam	other	701115	701115	0	+	0	1	89	77	0.0
CP008925.1	h6.sal.bam	GTTC	701116	701116	701122	+	1	0	87	83	1.0
CP008925.1	h6.sal.bam	other	701117	701117	0	+	1	3	88	83	1.0
CP008925.1	h6.sal.bam	other	701118	701118	0	+	3	2	90	84	3.0
CP008925.1	h6.sal.bam	other	701119	701119	0	+	1	1	89	83	1.0
CP008925.1	h6.sal.bam	other	701120	701120	0	+	1	1	90	82	1.0
CP008925.1	h6.sal.bam	other	701121	701121	0	+	0	3	90	81	0.0
CP008925.1	h6.sal.bam	other	701122	701122	0	+	2	1	91	79	2.0
CP008925.1	h6.sal.bam	other	701123	701123	0	+	2	1	93	78	2.0
CP008925.1	h6.sal.bam	other	701124	701124	0	+	0	0	92	78	0.0
CP008925.1	h6.sal.bam	other	701125	701125	0	+	0	0	89	82	0.0
CP008925.1	h6.sal.bam	other	701126	701126	0	+	1	2	85	83	1.0
CP008925.1	h6.sal.bam	other	701127	701127	0	+	1	2	86	85	1.0
CP008925.1	h6.sal.bam	other	701128	701128	0	+	3	1	89	84	3.0
CP008925.1	h6.sal.bam	other	701129	701129	0	+	3	1	89	84	3.0
CP008925.1	h6.sal.bam	other	701130	701130	0	+	3	1	92	83	3.0
CP008925.1	h6.sal.bam	GTTC	701131	701131	701122	+	0	2	90	85	0.0
CP008925.1	h6.sal.bam	other	701132	701132	0	+	1	0	89	87	1.0
CP008925.1	h6.sal.bam	GTTC	701133	701133	701122	+	1	0	90	87	1.0
CP008925.1	h6.sal.bam	other	701134	701134	0	+	4	0	94	87	4.0
CP008925.1	h6.sal.bam	other	701135	701135	0	+	1	0	94	87	1.0
CP008925.1	h6.sal.bam	other	701136	701136	0	+	3	2	97	94	3.0
CP008925.1	h6.sal.bam	other	701137	701137	0	+	2	1	99	92	2.0
CP008925.1	h6.sal.bam	other	701138	701138	0	+	0	1	99	93	0.0
CP008925.1	h6.sal.bam	other	701139	701139	0	+	1	1	100	94	1.0
CP008925.1	h6.sal.bam	other	701140	701140	0	+	2	1	102	95	2.0
CP008925.1	h6.sal.bam	other	701141	701141	0	+	1	1	101	94	1.0
CP008925.1	h6.sal.bam	other	701142	701142	0	+	1	0	101	95	1.0
CP008925.1	h6.sal.bam	other	701143	701143	0	+	0	2	101	95	0.0
CP008925.1	h6.sal.bam	other	701144	701144	0	+	1	0	100	95	1.0
CP008925.1	h6.sal.bam	other	701145	701145	0	+	2	1	102	97	2.0
CP008925.1	h6.sal.bam	other	701146	701146	0	+	0	0	99	96	0.0
CP008925.1	h6.sal.bam	other	701147	701147	0	+	1	1	99	96	1.0
CP008925.1	h6.sal.bam	GTTC	701148	701148	701156	+	3	0	100	97	3.0
CP008925.1	h6.sal.bam	other	701149	701149	0	+	3	0	100	97	3.0
CP008925.1	h6.sal.bam	GTTC	701150	701150	701156	+	2	1	101	98	2.0
CP008925.1	h6.sal.bam	other	701151	701151	0	+	0	0	101	97	0.0
CP008925.1	h6.sal.bam	other	701152	701152	0	+	0	0	99	98	0.0
CP008925.1	h6.sal.bam	other	701153	701153	0	+	1	1	100	98	1.0
CP008925.1	h6.sal.bam	other	701154	701154	0	+	1	1	100	98	1.0
CP008925.1	h6.sal.bam	other	701155	701155	0	+	1	0	97	98	1.0
CP008925.1	h6.sal.bam	other	701156	701156	0	+	0	4	97	98	0.0
CP008925.1	h6.sal.bam	other	701157	701157	0	+	0	1	97	94	0.0
CP008925.1	h6.sal.bam	other	701158	701158	0	+	0	0	95	94	0.0
CP008925.1	h6.sal.bam	other	701159	701159	0	+	0	3	94	95	0.0
CP008925.1	h6.sal.bam	other	701160	701160	0	+	0	1	94	93	0.0
CP008925.1	h6.sal.bam	other	701161	701161	0	+	1	1	94	92	1.0
CP008925.1	h6.sal.bam	other	701162	701162	0	+	0	2	94	91	0.0
CP008925.1	h6.sal.bam	other	701163	701163	0	+	1	1	93	95	1.0
CP008925.1	h6.sal.bam	other	701164	701164	0	+	1	1	89	94	1.0
CP008925.1	h6.sal.bam	GTTC	701165	701165	701156	+	0	3	84	93	0.0
CP008925.1	h6.sal.bam	other	701166	701166	0	+	1	2	82	90	1.0
CP008925.1	h6.sal.bam	GTTC	701167	701167	701156	+	1	0	82	89	1.0
CP008925.1	h6.sal.bam	other	701168	701168	0	+	2	5	84	90	2.0
CP008925.1	h6.sal.bam	other	701169	701169	0	+	1	0	85	85	1.0
CP008925.1	h6.sal.bam	other	701170	701170	0	+	0	0	83	85	0.0
CP008925.1	h6.sal.bam	other	701171	701171	0	+	2	0	84	85	2.0
CP008925.1	h6.sal.bam	other	701172	701172	0	+	1	0	83	88	1.0
CP008925.1	h6.sal.bam	GTTC	701173	701173	701181	+	1	0	84	88	1.0
CP008925.1	h6.sal.bam	other	701174	701174	0	+	0	0	83	88	0.0
CP008925.1	h6.sal.bam	GTTC	701175	701175	701181	+	1	3	83	89	1.0
CP008925.1	h6.sal.bam	other	701176	701176	0	+	2	0	84	88	2.0
CP008925.1	h6.sal.bam	other	701177	701177	0	+	0	0	82	91	0.0
CP008925.1	h6.sal.bam	other	701178	701178	0	+	0	1	81	116	0.0
CP008925.1	h6.sal.bam	other	701179	701179	0	+	0	2	81	115	0.0
CP008925.1	h6.sal.bam	other	701180	701180	0	+	0	1	80	113	0.0
CP008925.1	h6.sal.bam	other	701181	701181	0	+	0	0	79	115	0.0
CP008925.1	h6.sal.bam	other	701182	701182	0	+	1	1	80	115	1.0
CP008925.1	h6.sal.bam	other	701183	701183	0	+	0	0	80	114	0.0
CP008925.1	h6.sal.bam	other	701184	701184	0	+	1	4	80	115	1.0
CP008925.1	h6.sal.bam	other	701185	701185	0	+	0	5	80	115	0.0
CP008925.1	h6.sal.bam	other	701186	701186	0	+	0	0	76	112	0.0
CP008925.1	h6.sal.bam	other	701187	701187	0	+	3	0	79	113	3.0
CP008925.1	h6.sal.bam	other	701188	701188	0	+	1	2	79	113	1.0
CP008925.1	h6.sal.bam	other	701189	701189	0	+	1	0	75	114	1.0
CP008925.1	h6.sal.bam	GTTC	701190	701190	701181	+	0	7	75	114	0.0
CP008925.1	h6.sal.bam	other	701191	701191	0	+	2	1	76	107	2.0
CP008925.1	h6.sal.bam	GTTC	701192	701192	701181	+	4	2	78	106	4.0
CP008925.1	h6.sal.bam	other	701193	701193	0	+	2	1	78	106	2.0
CP008925.1	h6.sal.bam	other	701194	701194	0	+	1	0	77	106	1.0
CP008925.1	h6.sal.bam	other	701195	701195	0	+	2	1	79	110	2.0
CP008925.1	h6.sal.bam	other	701196	701196	0	+	0	0	79	109	0.0
CP008925.1	h6.sal.bam	other	701197	701197	0	+	2	1	79	109	2.0
CP008925.1	h6.sal.bam	other	701198	701198	0	+	0	2	77	108	0.0
CP008925.1	h6.sal.bam	other	701199	701199	0	+	0	3	77	106	0.0
CP008925.1	h6.sal.bam	other	701200	701200	0	+	0	2	76	104	0.0
CP008925.1	h6.sal.bam	other	701201	701201	0	+	0	4	76	103	0.0
CP008925.1	h6.sal.bam	other	701202	701202	0	+	2	0	77	101	2.0
CP008925.1	h6.sal.bam	other	701203	701203	0	+	2	0	76	101	2.0
CP008925.1	h6.sal.bam	other	701204	701204	0	+	3	4	77	101	3.0
CP008925.1	h6.sal.bam	other	701205	701205	0	+	0	4	74	100	0.0
CP008925.1	h6.sal.bam	other	701206	701206	0	+	1	1	74	97	1.0
CP008925.1	h6.sal.bam	other	701207	701207	0	+	2	2	76	96	2.0
CP008925.1	h6.sal.bam	other	701208	701208	0	+	0	3	74	94	0.0
CP008925.1	h6.sal.bam	other	701209	701209	0	+	0	1	71	93	0.0
CP008925.1	h6.sal.bam	other	701210	701210	0	+	1	0	68	93	1.0
CP008925.1	h6.sal.bam	other	701211	701211	0	+	1	2	69	93	1.0
CP008925.1	h6.sal.bam	other	701212	701212	0	+	3	1	70	93	3.0
CP008925.1	h6.sal.bam	other	701213	701213	0	+	1	1	70	93	1.0
CP008925.1	h6.sal.bam	other	701214	701214	0	+	0	1	70	92	0.0
CP008925.1	h6.sal.bam	other	701215	701215	0	+	0	0	67	92	0.0
CP008925.1	h6.sal.bam	other	701216	701216	0	+	0	1	67	92	0.0
CP008925.1	h6.sal.bam	other	701217	701217	0	+	1	2	67	97	1.0
CP008925.1	h6.sal.bam	other	701218	701218	0	+	0	1	67	95	0.0
CP008925.1	h6.sal.bam	other	701219	701219	0	+	0	1	64	97	0.0
CP008925.1	h6.sal.bam	other	701220	701220	0	+	0	0	64	99	0.0
CP008925.1	h6.sal.bam	other	701221	701221	0	+	1	0	64	100	1.0
CP008925.1	h6.sal.bam	other	701222	701222	0	+	0	2	64	100	0.0
CP008925.1	h6.sal.bam	other	701223	701223	0	+	0	0	61	100	0.0
CP008925.1	h6.sal.bam	other	701224	701224	0	+	1	1	59	101	1.0
CP008925.1	h6.sal.bam	other	701225	701225	0	+	0	0	57	100	0.0
CP008925.1	h6.sal.bam	other	701226	701226	0	+	0	1	57	103	0.0
CP008925.1	h6.sal.bam	other	701227	701227	0	+	0	1	56	104	0.0
CP008925.1	h6.sal.bam	other	701228	701228	0	+	1	1	56	104	1.0
CP008925.1	h6.sal.bam	other	701229	701229	0	+	0	0	56	103	0.0
CP008925.1	h6.sal.bam	other	701230	701230	0	+	0	0	55	103	0.0
CP008925.1	h6.sal.bam	other	701231	701231	0	+	0	1	54	103	0.0
CP008925.1	h6.sal.bam	other	701232	701232	0	+	2	0	56	105	2.0
CP008925.1	h6.sal.bam	other	701233	701233	0	+	2	2	58	105	2.0
CP008925.1	h6.sal.bam	other	701234	701234	0	+	2	0	59	123	2.0
CP008925.1	h6.sal.bam	other	701235	701235	0	+	1	3	60	123	1.0
CP008925.1	h6.sal.bam	other	701236	701236	0	+	2	2	61	122	2.0
CP008925.1	h6.sal.bam	other	701237	701237	0	+	0	1	61	120	0.0
CP008925.1	h6.sal.bam	other	701238	701238	0	+	1	0	61	119	1.0
CP008925.1	h6.sal.bam	other	701239	701239	0	+	6	0	66	119	6.0
CP008925.1	h6.sal.bam	other	701240	701240	0	+	1	0	67	120	1.0
CP008925.1	h6.sal.bam	other	701241	701241	0	+	1	2	67	120	1.0
CP008925.1	h6.sal.bam	other	701242	701242	0	+	1	0	67	120	1.0
CP008925.1	h6.sal.bam	other	701243	701243	0	+	0	0	66	122	0.0
CP008925.1	h6.sal.bam	other	701244	701244	0	+	1	1	63	122	1.0
CP008925.1	h6.sal.bam	other	701245	701245	0	+	1	1	64	123	1.0
CP008925.1	h6.sal.bam	other	701246	701246	0	+	1	1	65	124	1.0
CP008925.1	h6.sal.bam	other	701247	701247	0	+	0	0	65	123	0.0
CP008925.1	h6.sal.bam	other	701248	701248	0	+	0	0	65	123	0.0
CP008925.1	h6.sal.bam	other	701249	701249	0	+	2	1	66	123	2.0
CP008925.1	h6.sal.bam	other	701250	701250	0	+	1	3	67	122	1.0
CP008925.1	h6.sal.bam	other	701251	701251	0	+	1	3	66	121	1.0
CP008925.1	h6.sal.bam	GAAC	701252	701252	701260	+	1	25	67	120	1.0
CP008925.1	h6.sal.bam	other	701253	701253	0	+	1	1	68	97	1.0
CP008925.1	h6.sal.bam	GAAC	701254	701254	701260	+	38	0	106	97	38.0
CP008925.1	h6.sal.bam	other	701255	701255	0	+	2	1	107	98	2.0
CP008925.1	h6.sal.bam	other	701256	701256	0	+	0	0	107	97	0.0
CP008925.1	h6.sal.bam	other	701257	701257	0	+	0	1	106	100	0.0
CP008925.1	h6.sal.bam	other	701258	701258	0	+	0	0	106	99	0.0
CP008925.1	h6.sal.bam	other	701259	701259	0	+	0	4	106	100	0.0
CP008925.1	h6.sal.bam	other	701260	701260	0	+	2	3	108	98	2.0
CP008925.1	h6.sal.bam	other	701261	701261	0	+	0	0	105	97	0.0
CP008925.1	h6.sal.bam	other	701262	701262	0	+	0	0	104	97	0.0
CP008925.1	h6.sal.bam	other	701263	701263	0	+	1	3	105	97	1.0
CP008925.1	h6.sal.bam	other	701264	701264	0	+	0	0	104	94	0.0
CP008925.1	h6.sal.bam	other	701265	701265	0	+	2	0	106	97	2.0
CP008925.1	h6.sal.bam	other	701266	701266	0	+	0	2	104	98	0.0
CP008925.1	h6.sal.bam	other	701267	701267	0	+	1	0	101	96	1.0
CP008925.1	h6.sal.bam	other	701268	701268	0	+	0	1	99	97	0.0
CP008925.1	h6.sal.bam	GAAC	701269	701269	701260	+	0	4	98	97	0.0
CP008925.1	h6.sal.bam	other	701270	701270	0	+	2	0	97	94	2.0
CP008925.1	h6.sal.bam	GAAC	701271	701271	701260	+	11	1	108	95	11.0
CP008925.1	h6.sal.bam	other	701272	701272	0	+	1	0	107	96	1.0
CP008925.1	h6.sal.bam	other	701273	701273	0	+	3	1	110	96	3.0
CP008925.1	h6.sal.bam	other	701274	701274	0	+	4	0	114	97	4.0
CP008925.1	h6.sal.bam	other	701275	701275	0	+	0	1	114	97	0.0
CP008925.1	h6.sal.bam	other	701276	701276	0	+	1	2	115	98	1.0
CP008925.1	h6.sal.bam	other	701277	701277	0	+	2	1	114	97	2.0
CP008925.1	h6.sal.bam	other	701278	701278	0	+	0	2	114	98	0.0
CP008925.1	h6.sal.bam	other	701279	701279	0	+	0	0	111	96	0.0
CP008925.1	h6.sal.bam	other	701280	701280	0	+	0	0	111	98	0.0
CP008925.1	h6.sal.bam	other	701281	701281	0	+	1	0	111	98	1.0
CP008925.1	h6.sal.bam	other	701282	701282	0	+	1	2	110	98	1.0
CP008925.1	h6.sal.bam	other	701283	701283	0	+	0	1	110	98	0.0
CP008925.1	h6.sal.bam	other	701284	701284	0	+	1	0	110	97	1.0
CP008925.1	h6.sal.bam	other	701285	701285	0	+	1	1	111	97	1.0
CP008925.1	h6.sal.bam	other	701286	701286	0	+	1	1	111	97	1.0
CP008925.1	h6.sal.bam	other	701287	701287	0	+	2	1	110	99	2.0
CP008925.1	h6.sal.bam	other	701288	701288	0	+	2	1	111	100	2.0
CP008925.1	h6.sal.bam	other	701289	701289	0	+	0	1	111	99	0.0
CP008925.1	h6.sal.bam	other	701290	701290	0	+	1	2	112	102	1.0
CP008925.1	h6.sal.bam	GTTC	701291	701291	701299	+	1	7	113	100	1.0
CP008925.1	h6.sal.bam	other	701292	701292	0	+	0	0	112	98	0.0
CP008925.1	h6.sal.bam	GTTC	701293	701293	701299	+	4	3	116	99	4.0
CP008925.1	h6.sal.bam	other	701294	701294	0	+	3	2	119	98	3.0
CP008925.1	h6.sal.bam	other	701295	701295	0	+	0	0	119	96	0.0
CP008925.1	h6.sal.bam	other	701296	701296	0	+	4	2	122	99	4.0
CP008925.1	h6.sal.bam	other	701297	701297	0	+	1	1	122	99	1.0
CP008925.1	h6.sal.bam	other	701298	701298	0	+	0	0	122	101	0.0
CP008925.1	h6.sal.bam	other	701299	701299	0	+	1	3	123	101	1.0
CP008925.1	h6.sal.bam	other	701300	701300	0	+	0	1	123	98	0.0
CP008925.1	h6.sal.bam	other	701301	701301	0	+	2	1	125	97	2.0
CP008925.1	h6.sal.bam	other	701302	701302	0	+	2	1	127	97	2.0
CP008925.1	h6.sal.bam	other	701303	701303	0	+	0	0	125	97	0.0
CP008925.1	h6.sal.bam	other	701304	701304	0	+	0	0	125	98	0.0
CP008925.1	h6.sal.bam	other	701305	701305	0	+	1	2	126	100	1.0
CP008925.1	h6.sal.bam	other	701306	701306	0	+	0	1	124	99	0.0
CP008925.1	h6.sal.bam	other	701307	701307	0	+	0	1	122	100	0.0
CP008925.1	h6.sal.bam	GTTC	701308	701308	701299	+	0	19	122	99	0.0
CP008925.1	h6.sal.bam	other	701309	701309	0	+	1	2	120	82	1.0
CP008925.1	h6.sal.bam	GTTC	701310	701310	701299	+	16	1	135	83	16.0
CP008925.1	h6.sal.bam	other	701311	701311	0	+	2	0	135	82	2.0
CP008925.1	h6.sal.bam	other	701312	701312	0	+	1	0	136	82	1.0
CP008925.1	h6.sal.bam	other	701313	701313	0	+	1	1	136	82	1.0
CP008925.1	h6.sal.bam	other	701314	701314	0	+	0	1	131	81	0.0
CP008925.1	h6.sal.bam	other	701315	701315	0	+	0	1	130	85	0.0
CP008925.1	h6.sal.bam	other	701316	701316	0	+	0	0	129	84	0.0
CP008925.1	h6.sal.bam	other	701317	701317	0	+	1	2	129	86	1.0
CP008925.1	h6.sal.bam	other	701318	701318	0	+	1	0	130	87	1.0
CP008925.1	h6.sal.bam	other	701319	701319	0	+	0	4	129	87	0.0
CP008925.1	h6.sal.bam	other	701320	701320	0	+	1	2	129	83	1.0
CP008925.1	h6.sal.bam	other	701321	701321	0	+	6	0	134	83	6.0
CP008925.1	h6.sal.bam	other	701322	701322	0	+	0	0	134	83	0.0
CP008925.1	h6.sal.bam	other	701323	701323	0	+	3	0	137	84	3.0
CP008925.1	h6.sal.bam	other	701324	701324	0	+	0	0	135	84	0.0
CP008925.1	h6.sal.bam	other	701325	701325	0	+	4	1	138	88	4.0
CP008925.1	h6.sal.bam	other	701326	701326	0	+	0	2	136	92	0.0
CP008925.1	h6.sal.bam	other	701327	701327	0	+	1	2	134	90	1.0
CP008925.1	h6.sal.bam	other	701328	701328	0	+	2	1	100	89	2.0
CP008925.1	h6.sal.bam	other	701329	701329	0	+	3	1	103	88	3.0
CP008925.1	h6.sal.bam	other	701330	701330	0	+	0	1	101	88	0.0
CP008925.1	h6.sal.bam	other	701331	701331	0	+	1	1	102	87	1.0
CP008925.1	h6.sal.bam	other	701332	701332	0	+	1	0	101	88	1.0
CP008925.1	h6.sal.bam	other	701333	701333	0	+	0	1	101	89	0.0
CP008925.1	h6.sal.bam	other	701334	701334	0	+	0	1	101	88	0.0
CP008925.1	h6.sal.bam	other	701335	701335	0	+	1	2	102	89	1.0
CP008925.1	h6.sal.bam	other	701336	701336	0	+	1	0	103	88	1.0
CP008925.1	h6.sal.bam	other	701337	701337	0	+	0	0	103	88	0.0
CP008925.1	h6.sal.bam	other	701338	701338	0	+	0	1	103	88	0.0
CP008925.1	h6.sal.bam	other	701339	701339	0	+	0	2	100	88	0.0
CP008925.1	h6.sal.bam	other	701340	701340	0	+	0	1	100	87	0.0
CP008925.1	h6.sal.bam	other	701341	701341	0	+	2	1	102	86	2.0
CP008925.1	h6.sal.bam	other	701342	701342	0	+	3	1	105	88	3.0
CP008925.1	h6.sal.bam	other	701343	701343	0	+	0	0	105	87	0.0
CP008925.1	h6.sal.bam	other	701344	701344	0	+	0	1	105	87	0.0
CP008925.1	h6.sal.bam	other	701345	701345	0	+	1	0	104	87	1.0
CP008925.1	h6.sal.bam	other	701346	701346	0	+	2	2	93	88	2.0
CP008925.1	h6.sal.bam	other	701347	701347	0	+	0	0	90	86	0.0
CP008925.1	h6.sal.bam	other	701348	701348	0	+	0	2	90	87	0.0
CP008925.1	h6.sal.bam	other	701349	701349	0	+	3	0	89	86	3.0
CP008925.1	h6.sal.bam	other	701350	701350	0	+	0	2	89	86	0.0
CP008925.1	h6.sal.bam	other	701351	701351	0	+	1	1	88	87	1.0
CP008925.1	h6.sal.bam	other	701352	701352	0	+	0	2	87	86	0.0
CP008925.1	h6.sal.bam	other	701353	701353	0	+	1	0	88	84	1.0
CP008925.1	h6.sal.bam	other	701354	701354	0	+	3	2	91	84	3.0
CP008925.1	h6.sal.bam	other	701355	701355	0	+	0	0	90	83	0.0
CP008925.1	h6.sal.bam	other	701356	701356	0	+	1	0	90	85	1.0
CP008925.1	h6.sal.bam	other	701357	701357	0	+	0	2	90	86	0.0
CP008925.1	h6.sal.bam	other	701358	701358	0	+	0	0	90	84	0.0
CP008925.1	h6.sal.bam	other	701359	701359	0	+	3	0	92	84	3.0
CP008925.1	h6.sal.bam	other	701360	701360	0	+	0	2	90	89	0.0
CP008925.1	h6.sal.bam	other	701361	701361	0	+	0	2	88	89	0.0
CP008925.1	h6.sal.bam	other	701362	701362	0	+	0	2	88	87	0.0
CP008925.1	h6.sal.bam	other	701363	701363	0	+	1	1	86	85	1.0
CP008925.1	h6.sal.bam	other	701364	701364	0	+	0	3	85	84	0.0
CP008925.1	h6.sal.bam	other	701365	701365	0	+	0	3	85	81	0.0
CP008925.1	h6.sal.bam	other	701366	701366	0	+	3	2	87	80	3.0
CP008925.1	h6.sal.bam	other	701367	701367	0	+	2	0	89	78	2.0
CP008925.1	h6.sal.bam	other	701368	701368	0	+	1	2	85	78	1.0
CP008925.1	h6.sal.bam	other	701369	701369	0	+	2	1	85	76	2.0
CP008925.1	h6.sal.bam	other	701370	701370	0	+	1	2	85	79	1.0
CP008925.1	h6.sal.bam	other	701371	701371	0	+	2	2	86	79	2.0
CP008925.1	h6.sal.bam	other	701372	701372	0	+	2	3	87	77	2.0
CP008925.1	h6.sal.bam	other	701373	701373	0	+	1	0	88	74	1.0
CP008925.1	h6.sal.bam	other	701374	701374	0	+	0	0	87	74	0.0
CP008925.1	h6.sal.bam	other	701375	701375	0	+	2	0	87	77	2.0
CP008925.1	h6.sal.bam	other	701376	701376	0	+	4	1	89	78	4.0
CP008925.1	h6.sal.bam	other	701377	701377	0	+	1	1	90	79	1.0
CP008925.1	h6.sal.bam	other	701378	701378	0	+	0	1	90	79	0.0
CP008925.1	h6.sal.bam	other	701379	701379	0	+	1	2	91	78	1.0
CP008925.1	h6.sal.bam	other	701380	701380	0	+	0	1	90	77	0.0
CP008925.1	h6.sal.bam	other	701381	701381	0	+	1	2	91	76	1.0
CP008925.1	h6.sal.bam	other	701382	701382	0	+	1	1	92	76	1.0
CP008925.1	h6.sal.bam	other	701383	701383	0	+	3	1	95	77	3.0
CP008925.1	h6.sal.bam	other	701384	701384	0	+	3	3	94	76	3.0
CP008925.1	h6.sal.bam	other	701385	701385	0	+	3	0	84	76	3.0
CP008925.1	h6.sal.bam	other	701386	701386	0	+	2	1	84	76	2.0
CP008925.1	h6.sal.bam	other	701387	701387	0	+	2	2	84	76	2.0
CP008925.1	h6.sal.bam	other	701388	701388	0	+	1	2	85	74	1.0
CP008925.1	h6.sal.bam	other	701389	701389	0	+	1	0	86	79	1.0
CP008925.1	h6.sal.bam	other	701390	701390	0	+	1	0	87	79	1.0
CP008925.1	h6.sal.bam	other	701391	701391	0	+	1	2	88	79	1.0
CP008925.1	h6.sal.bam	other	701392	701392	0	+	1	3	88	79	1.0
CP008925.1	h6.sal.bam	other	701393	701393	0	+	4	0	91	76	4.0
CP008925.1	h6.sal.bam	other	701394	701394	0	+	2	0	93	76	2.0
CP008925.1	h6.sal.bam	other	701395	701395	0	+	1	2	93	76	1.0
CP008925.1	h6.sal.bam	other	701396	701396	0	+	2	0	89	76	2.0
CP008925.1	h6.sal.bam	other	701397	701397	0	+	3	1	89	78	3.0
CP008925.1	h6.sal.bam	other	701398	701398	0	+	0	3	89	77	0.0
CP008925.1	h6.sal.bam	other	701399	701399	0	+	1	1	90	76	1.0
CP008925.1	h6.sal.bam	other	701400	701400	0	+	0	5	86	79	0.0
CP008925.1	h6.sal.bam	other	701401	701401	0	+	1	0	87	78	1.0
CP008925.1	h6.sal.bam	other	701402	701402	0	+	1	1	87	79	1.0
CP008925.1	h6.sal.bam	other	701403	701403	0	+	1	1	86	79	1.0
CP008925.1	h6.sal.bam	other	701404	701404	0	+	2	0	85	78	2.0
CP008925.1	h6.sal.bam	other	701405	701405	0	+	1	0	85	78	1.0
CP008925.1	h6.sal.bam	other	701406	701406	0	+	0	2	84	79	0.0
CP008925.1	h6.sal.bam	other	701407	701407	0	+	0	1	84	77	0.0
CP008925.1	h6.sal.bam	other	701408	701408	0	+	1	1	85	78	1.0
CP008925.1	h6.sal.bam	other	701409	701409	0	+	1	1	86	81	1.0
CP008925.1	h6.sal.bam	other	701410	701410	0	+	2	1	87	81	2.0
CP008925.1	h6.sal.bam	other	701411	701411	0	+	1	0	87	81	1.0
CP008925.1	h6.sal.bam	other	701412	701412	0	+	0	0	87	81	0.0
CP008925.1	h6.sal.bam	other	701413	701413	0	+	1	1	86	82	1.0
CP008925.1	h6.sal.bam	other	701414	701414	0	+	2	1	88	82	2.0
CP008925.1	h6.sal.bam	other	701415	701415	0	+	2	0	90	81	2.0
CP008925.1	h6.sal.bam	other	701416	701416	0	+	1	3	87	81	1.0
CP008925.1	h6.sal.bam	other	701417	701417	0	+	1	0	88	78	1.0
CP008925.1	h6.sal.bam	other	701418	701418	0	+	2	1	90	78	2.0
CP008925.1	h6.sal.bam	other	701419	701419	0	+	1	0	91	77	1.0
CP008925.1	h6.sal.bam	other	701420	701420	0	+	3	1	92	78	3.0
CP008925.1	h6.sal.bam	other	701421	701421	0	+	1	0	93	77	1.0
CP008925.1	h6.sal.bam	other	701422	701422	0	+	1	1	93	80	1.0
CP008925.1	h6.sal.bam	other	701423	701423	0	+	0	2	90	80	0.0
CP008925.1	h6.sal.bam	other	701424	701424	0	+	3	1	93	78	3.0
CP008925.1	h6.sal.bam	other	701425	701425	0	+	0	3	92	77	0.0
CP008925.1	h6.sal.bam	other	701426	701426	0	+	2	0	94	75	2.0
CP008925.1	h6.sal.bam	other	701427	701427	0	+	1	0	95	75	1.0
CP008925.1	h6.sal.bam	other	701428	701428	0	+	2	0	94	75	2.0
CP008925.1	h6.sal.bam	other	701429	701429	0	+	1	0	95	75	1.0
CP008925.1	h6.sal.bam	other	701430	701430	0	+	0	2	95	76	0.0
CP008925.1	h6.sal.bam	other	701431	701431	0	+	1	1	95	76	1.0
CP008925.1	h6.sal.bam	other	701432	701432	0	+	0	2	93	77	0.0
CP008925.1	h6.sal.bam	other	701433	701433	0	+	0	3	93	81	0.0
CP008925.1	h6.sal.bam	other	701434	701434	0	+	3	2	93	79	3.0
CP008925.1	h6.sal.bam	other	701435	701435	0	+	1	0	94	77	1.0
CP008925.1	h6.sal.bam	other	701436	701436	0	+	2	0	96	78	2.0
CP008925.1	h6.sal.bam	other	701437	701437	0	+	2	0	97	79	2.0
CP008925.1	h6.sal.bam	other	701438	701438	0	+	0	0	97	79	0.0
CP008925.1	h6.sal.bam	other	701439	701439	0	+	2	1	99	79	2.0
CP008925.1	h6.sal.bam	other	701440	701440	0	+	2	0	98	80	2.0
CP008925.1	h6.sal.bam	other	701441	701441	0	+	2	0	100	81	2.0
CP008925.1	h6.sal.bam	other	701442	701442	0	+	0	0	98	83	0.0
CP008925.1	h6.sal.bam	other	701443	701443	0	+	0	2	95	83	0.0
CP008925.1	h6.sal.bam	other	701444	701444	0	+	1	2	95	81	1.0
CP008925.1	h6.sal.bam	other	701445	701445	0	+	1	2	96	79	1.0
CP008925.1	h6.sal.bam	other	701446	701446	0	+	2	0	96	77	2.0
CP008925.1	h6.sal.bam	other	701447	701447	0	+	0	0	94	82	0.0
CP008925.1	h6.sal.bam	other	701448	701448	0	+	1	0	94	82	1.0
CP008925.1	h6.sal.bam	other	701449	701449	0	+	0	3	88	82	0.0
CP008925.1	h6.sal.bam	other	701450	701450	0	+	2	2	90	79	2.0
CP008925.1	h6.sal.bam	other	701451	701451	0	+	1	2	91	78	1.0
CP008925.1	h6.sal.bam	other	701452	701452	0	+	2	1	92	76	2.0
CP008925.1	h6.sal.bam	other	701453	701453	0	+	1	1	93	75	1.0
CP008925.1	h6.sal.bam	other	701454	701454	0	+	1	0	93	82	1.0
CP008925.1	h6.sal.bam	other	701455	701455	0	+	2	1	95	83	2.0
CP008925.1	h6.sal.bam	other	701456	701456	0	+	1	2	95	82	1.0
CP008925.1	h6.sal.bam	other	701457	701457	0	+	3	1	97	80	3.0
CP008925.1	h6.sal.bam	other	701458	701458	0	+	1	0	97	80	1.0
CP008925.1	h6.sal.bam	other	701459	701459	0	+	1	3	95	80	1.0
CP008925.1	h6.sal.bam	other	701460	701460	0	+	2	0	94	77	2.0
CP008925.1	h6.sal.bam	other	701461	701461	0	+	1	1	93	78	1.0
CP008925.1	h6.sal.bam	other	701462	701462	0	+	1	5	92	78	1.0
CP008925.1	h6.sal.bam	other	701463	701463	0	+	0	1	91	74	0.0
CP008925.1	h6.sal.bam	other	701464	701464	0	+	0	0	90	74	0.0
CP008925.1	h6.sal.bam	other	701465	701465	0	+	1	0	90	74	1.0
CP008925.1	h6.sal.bam	other	701466	701466	0	+	2	2	91	77	2.0
CP008925.1	h6.sal.bam	other	701467	701467	0	+	1	0	91	77	1.0
CP008925.1	h6.sal.bam	other	701468	701468	0	+	1	0	88	77	1.0
CP008925.1	h6.sal.bam	other	701469	701469	0	+	1	1	87	78	1.0
CP008925.1	h6.sal.bam	other	701470	701470	0	+	0	1	81	77	0.0
CP008925.1	h6.sal.bam	other	701471	701471	0	+	0	2	81	76	0.0
CP008925.1	h6.sal.bam	other	701472	701472	0	+	0	1	81	74	0.0
CP008925.1	h6.sal.bam	other	701473	701473	0	+	1	1	82	73	1.0
CP008925.1	h6.sal.bam	other	701474	701474	0	+	0	6	81	72	0.0
CP008925.1	h6.sal.bam	other	701475	701475	0	+	3	3	84	69	3.0
CP008925.1	h6.sal.bam	other	701476	701476	0	+	1	0	84	66	1.0
CP008925.1	h6.sal.bam	other	701477	701477	0	+	3	1	86	66	3.0
CP008925.1	h6.sal.bam	other	701478	701478	0	+	2	0	87	65	2.0
CP008925.1	h6.sal.bam	other	701479	701479	0	+	2	0	87	67	2.0
CP008925.1	h6.sal.bam	other	701480	701480	0	+	1	1	87	67	1.0
CP008925.1	h6.sal.bam	other	701481	701481	0	+	2	0	89	67	2.0
CP008925.1	h6.sal.bam	other	701482	701482	0	+	1	2	88	68	1.0
CP008925.1	h6.sal.bam	other	701483	701483	0	+	1	4	89	72	1.0
CP008925.1	h6.sal.bam	other	701484	701484	0	+	0	1	89	68	0.0
CP008925.1	h6.sal.bam	other	701485	701485	0	+	1	2	87	69	1.0
CP008925.1	h6.sal.bam	other	701486	701486	0	+	1	0	87	68	1.0
CP008925.1	h6.sal.bam	other	701487	701487	0	+	0	0	86	69	0.0
CP008925.1	h6.sal.bam	other	701488	701488	0	+	4	1	90	71	4.0
CP008925.1	h6.sal.bam	other	701489	701489	0	+	1	0	89	70	1.0
CP008925.1	h6.sal.bam	other	701490	701490	0	+	0	0	87	71	0.0
CP008925.1	h6.sal.bam	other	701491	701491	0	+	2	0	88	75	2.0
CP008925.1	h6.sal.bam	other	701492	701492	0	+	0	0	87	75	0.0
CP008925.1	h6.sal.bam	other	701493	701493	0	+	0	1	85	76	0.0
CP008925.1	h6.sal.bam	other	701494	701494	0	+	1	0	85	76	1.0
CP008925.1	h6.sal.bam	other	701495	701495	0	+	2	2	82	77	2.0
CP008925.1	h6.sal.bam	other	701496	701496	0	+	1	1	83	77	1.0
CP008925.1	h6.sal.bam	other	701497	701497	0	+	0	1	83	77	0.0
CP008925.1	h6.sal.bam	other	701498	701498	0	+	3	1	86	76	3.0
CP008925.1	h6.sal.bam	other	701499	701499	0	+	1	0	84	76	1.0
CP008925.1	h6.sal.bam	other	701500	701500	0	+	4	0	88	76	4.0
CP008925.1	h6.sal.bam	other	701501	701501	0	+	1	0	87	76	1.0
CP008925.1	h6.sal.bam	other	701502	701502	0	+	1	1	88	84	1.0
CP008925.1	h6.sal.bam	other	701503	701503	0	+	2	0	88	85	2.0
CP008925.1	h6.sal.bam	other	701504	701504	0	+	1	1	88	85	1.0
CP008925.1	h6.sal.bam	other	701505	701505	0	+	4	2	92	84	4.0
CP008925.1	h6.sal.bam	other	701506	701506	0	+	1	2	92	84	1.0
CP008925.1	h6.sal.bam	other	701507	701507	0	+	0	5	92	84	0.0
CP008925.1	h6.sal.bam	other	701508	701508	0	+	0	1	91	79	0.0
CP008925.1	h6.sal.bam	other	701509	701509	0	+	5	0	94	80	5.0
CP008925.1	h6.sal.bam	other	701510	701510	0	+	0	1	93	80	0.0
CP008925.1	h6.sal.bam	other	701511	701511	0	+	0	1	91	79	0.0
CP008925.1	h6.sal.bam	other	701512	701512	0	+	3	0	92	79	3.0
CP008925.1	h6.sal.bam	other	701513	701513	0	+	0	0	92	79	0.0
CP008925.1	h6.sal.bam	other	701514	701514	0	+	1	2	91	79	1.0
CP008925.1	h6.sal.bam	other	701515	701515	0	+	0	1	87	78	0.0
CP008925.1	h6.sal.bam	other	701516	701516	0	+	0	2	87	77	0.0
CP008925.1	h6.sal.bam	other	701517	701517	0	+	4	0	91	75	4.0
CP008925.1	h6.sal.bam	other	701518	701518	0	+	2	0	93	75	2.0
CP008925.1	h6.sal.bam	other	701519	701519	0	+	0	0	92	76	0.0
CP008925.1	h6.sal.bam	other	701520	701520	0	+	1	1	90	78	1.0
CP008925.1	h6.sal.bam	other	701521	701521	0	+	1	4	90	77	1.0
CP008925.1	h6.sal.bam	other	701522	701522	0	+	1	0	91	75	1.0
CP008925.1	h6.sal.bam	other	701523	701523	0	+	2	0	92	75	2.0
CP008925.1	h6.sal.bam	other	701524	701524	0	+	0	0	92	76	0.0
CP008925.1	h6.sal.bam	other	701525	701525	0	+	1	1	88	78	1.0
CP008925.1	h6.sal.bam	other	701526	701526	0	+	1	4	89	77	1.0
CP008925.1	h6.sal.bam	other	701527	701527	0	+	0	2	88	75	0.0
CP008925.1	h6.sal.bam	other	701528	701528	0	+	0	2	87	73	0.0
CP008925.1	h6.sal.bam	other	701529	701529	0	+	0	1	87	72	0.0
CP008925.1	h6.sal.bam	other	701530	701530	0	+	1	1	86	72	1.0
CP008925.1	h6.sal.bam	other	701531	701531	0	+	1	0	86	71	1.0
CP008925.1	h6.sal.bam	other	701532	701532	0	+	1	0	85	71	1.0
CP008925.1	h6.sal.bam	other	701533	701533	0	+	1	0	85	75	1.0
CP008925.1	h6.sal.bam	other	701534	701534	0	+	2	1	86	78	2.0
CP008925.1	h6.sal.bam	other	701535	701535	0	+	2	0	86	79	2.0
CP008925.1	h6.sal.bam	other	701536	701536	0	+	1	1	86	80	1.0
CP008925.1	h6.sal.bam	other	701537	701537	0	+	3	1	88	79	3.0
CP008925.1	h6.sal.bam	other	701538	701538	0	+	0	1	88	80	0.0
CP008925.1	h6.sal.bam	other	701539	701539	0	+	2	0	89	81	2.0
CP008925.1	h6.sal.bam	GTTC	701540	701540	701548	+	0	3	89	83	0.0
CP008925.1	h6.sal.bam	other	701541	701541	0	+	0	2	87	81	0.0
CP008925.1	h6.sal.bam	GTTC	701542	701542	701548	+	2	1	88	79	2.0
CP008925.1	h6.sal.bam	other	701543	701543	0	+	1	0	88	81	1.0
CP008925.1	h6.sal.bam	other	701544	701544	0	+	1	0	88	84	1.0
CP008925.1	h6.sal.bam	other	701545	701545	0	+	0	0	88	86	0.0
CP008925.1	h6.sal.bam	other	701546	701546	0	+	2	0	89	89	2.0
CP008925.1	h6.sal.bam	other	701547	701547	0	+	0	3	89	90	0.0
CP008925.1	h6.sal.bam	other	701548	701548	0	+	1	0	90	90	1.0
CP008925.1	h6.sal.bam	other	701549	701549	0	+	1	0	89	90	1.0
CP008925.1	h6.sal.bam	other	701550	701550	0	+	1	0	88	90	1.0
CP008925.1	h6.sal.bam	other	701551	701551	0	+	0	0	87	92	0.0
CP008925.1	h6.sal.bam	other	701552	701552	0	+	3	1	85	96	3.0
CP008925.1	h6.sal.bam	other	701553	701553	0	+	0	1	81	100	0.0
CP008925.1	h6.sal.bam	other	701554	701554	0	+	2	1	83	101	2.0
CP008925.1	h6.sal.bam	other	701555	701555	0	+	1	0	84	104	1.0
CP008925.1	h6.sal.bam	other	701556	701556	0	+	0	1	84	106	0.0
CP008925.1	h6.sal.bam	GTTC	701557	701557	701548	+	0	7	82	106	0.0
CP008925.1	h6.sal.bam	other	701558	701558	0	+	1	1	83	99	1.0
CP008925.1	h6.sal.bam	GTTC	701559	701559	701548	+	9	0	90	99	9.0
CP008925.1	h6.sal.bam	other	701560	701560	0	+	0	1	90	101	0.0
CP008925.1	h6.sal.bam	other	701561	701561	0	+	0	1	86	102	0.0
CP008925.1	h6.sal.bam	other	701562	701562	0	+	1	2	87	102	1.0
CP008925.1	h6.sal.bam	other	701563	701563	0	+	0	1	87	101	0.0
CP008925.1	h6.sal.bam	other	701564	701564	0	+	4	1	90	100	4.0
CP008925.1	h6.sal.bam	other	701565	701565	0	+	0	3	90	100	0.0
CP008925.1	h6.sal.bam	other	701566	701566	0	+	1	1	89	98	1.0
CP008925.1	h6.sal.bam	other	701567	701567	0	+	2	1	91	98	2.0
CP008925.1	h6.sal.bam	other	701568	701568	0	+	1	0	89	98	1.0
CP008925.1	h6.sal.bam	other	701569	701569	0	+	0	1	89	99	0.0
CP008925.1	h6.sal.bam	other	701570	701570	0	+	3	2	92	99	3.0
CP008925.1	h6.sal.bam	other	701571	701571	0	+	2	1	93	99	2.0
CP008925.1	h6.sal.bam	other	701572	701572	0	+	0	0	90	98	0.0
CP008925.1	h6.sal.bam	other	701573	701573	0	+	1	2	90	98	1.0
CP008925.1	h6.sal.bam	other	701574	701574	0	+	1	3	91	96	1.0
CP008925.1	h6.sal.bam	other	701575	701575	0	+	2	5	89	95	2.0
CP008925.1	h6.sal.bam	other	701576	701576	0	+	4	1	91	95	4.0
CP008925.1	h6.sal.bam	other	701577	701577	0	+	1	2	92	94	1.0
CP008925.1	h6.sal.bam	other	701578	701578	0	+	1	0	91	92	1.0
CP008925.1	h6.sal.bam	other	701579	701579	0	+	3	0	89	92	3.0
CP008925.1	h6.sal.bam	other	701580	701580	0	+	1	2	89	92	1.0
CP008925.1	h6.sal.bam	other	701581	701581	0	+	0	1	89	90	0.0
CP008925.1	h6.sal.bam	other	701582	701582	0	+	0	0	89	89	0.0
CP008925.1	h6.sal.bam	other	701583	701583	0	+	1	2	90	89	1.0
CP008925.1	h6.sal.bam	other	701584	701584	0	+	1	0	86	91	1.0
CP008925.1	h6.sal.bam	other	701585	701585	0	+	0	1	86	91	0.0
CP008925.1	h6.sal.bam	other	701586	701586	0	+	1	0	87	90	1.0
CP008925.1	h6.sal.bam	other	701587	701587	0	+	0	1	84	93	0.0
CP008925.1	h6.sal.bam	other	701588	701588	0	+	2	0	86	92	2.0
CP008925.1	h6.sal.bam	other	701589	701589	0	+	0	0	85	92	0.0
CP008925.1	h6.sal.bam	other	701590	701590	0	+	1	0	86	95	1.0
CP008925.1	h6.sal.bam	other	701591	701591	0	+	1	1	87	95	1.0
CP008925.1	h6.sal.bam	other	701592	701592	0	+	5	0	88	97	5.0
CP008925.1	h6.sal.bam	other	701593	701593	0	+	1	2	87	99	1.0
CP008925.1	h6.sal.bam	other	701594	701594	0	+	1	0	88	97	1.0
CP008925.1	h6.sal.bam	other	701595	701595	0	+	3	0	90	99	3.0
CP008925.1	h6.sal.bam	other	701596	701596	0	+	3	2	92	100	3.0
CP008925.1	h6.sal.bam	other	701597	701597	0	+	7	1	96	98	7.0
CP008925.1	h6.sal.bam	other	701598	701598	0	+	2	2	98	97	2.0
CP008925.1	h6.sal.bam	other	701599	701599	0	+	0	1	98	97	0.0
CP008925.1	h6.sal.bam	other	701600	701600	0	+	1	0	98	97	1.0
CP008925.1	h6.sal.bam	other	701601	701601	0	+	1	1	98	103	1.0
CP008925.1	h6.sal.bam	other	701602	701602	0	+	1	1	99	102	1.0
CP008925.1	h6.sal.bam	other	701603	701603	0	+	2	1	101	101	2.0
CP008925.1	h6.sal.bam	other	701604	701604	0	+	0	1	101	102	0.0
CP008925.1	h6.sal.bam	other	701605	701605	0	+	0	1	100	103	0.0
CP008925.1	h6.sal.bam	other	701606	701606	0	+	1	2	99	102	1.0
CP008925.1	h6.sal.bam	other	701607	701607	0	+	1	1	100	100	1.0
CP008925.1	h6.sal.bam	other	701608	701608	0	+	1	3	100	100	1.0
CP008925.1	h6.sal.bam	other	701609	701609	0	+	1	2	97	98	1.0
CP008925.1	h6.sal.bam	other	701610	701610	0	+	0	1	97	97	0.0
CP008925.1	h6.sal.bam	other	701611	701611	0	+	0	0	95	96	0.0
CP008925.1	h6.sal.bam	other	701612	701612	0	+	0	2	92	99	0.0
CP008925.1	h6.sal.bam	other	701613	701613	0	+	0	2	92	98	0.0
CP008925.1	h6.sal.bam	other	701614	701614	0	+	1	2	91	96	1.0
CP008925.1	h6.sal.bam	other	701615	701615	0	+	0	1	91	97	0.0
CP008925.1	h6.sal.bam	other	701616	701616	0	+	1	0	92	96	1.0
CP008925.1	h6.sal.bam	other	701617	701617	0	+	1	5	91	99	1.0
CP008925.1	h6.sal.bam	other	701618	701618	0	+	2	3	92	95	2.0
CP008925.1	h6.sal.bam	other	701619	701619	0	+	0	2	90	92	0.0
CP008925.1	h6.sal.bam	other	701620	701620	0	+	2	1	92	94	2.0
CP008925.1	h6.sal.bam	other	701621	701621	0	+	2	1	92	94	2.0
CP008925.1	h6.sal.bam	other	701622	701622	0	+	0	2	92	93	0.0
CP008925.1	h6.sal.bam	other	701623	701623	0	+	1	0	92	93	1.0
CP008925.1	h6.sal.bam	other	701624	701624	0	+	3	1	95	93	3.0
CP008925.1	h6.sal.bam	other	701625	701625	0	+	0	1	93	93	0.0
CP008925.1	h6.sal.bam	other	701626	701626	0	+	1	4	94	94	1.0
CP008925.1	h6.sal.bam	other	701627	701627	0	+	1	5	94	90	1.0
CP008925.1	h6.sal.bam	other	701628	701628	0	+	3	1	95	85	3.0
CP008925.1	h6.sal.bam	other	701629	701629	0	+	5	5	100	84	5.0
CP008925.1	h6.sal.bam	other	701630	701630	0	+	1	1	100	79	1.0
CP008925.1	h6.sal.bam	other	701631	701631	0	+	0	1	100	79	0.0
CP008925.1	h6.sal.bam	other	701632	701632	0	+	2	2	102	78	2.0
CP008925.1	h6.sal.bam	other	701633	701633	0	+	1	1	93	81	1.0
CP008925.1	h6.sal.bam	other	701634	701634	0	+	3	2	96	81	3.0
CP008925.1	h6.sal.bam	other	701635	701635	0	+	0	1	96	81	0.0
CP008925.1	h6.sal.bam	other	701636	701636	0	+	2	0	98	80	2.0
CP008925.1	h6.sal.bam	other	701637	701637	0	+	1	1	98	80	1.0
CP008925.1	h6.sal.bam	other	701638	701638	0	+	4	0	102	83	4.0
CP008925.1	h6.sal.bam	other	701639	701639	0	+	1	1	99	83	1.0
CP008925.1	h6.sal.bam	other	701640	701640	0	+	1	1	100	84	1.0
CP008925.1	h6.sal.bam	other	701641	701641	0	+	1	1	100	86	1.0
CP008925.1	h6.sal.bam	other	701642	701642	0	+	1	1	99	85	1.0
CP008925.1	h6.sal.bam	other	701643	701643	0	+	3	1	101	84	3.0
CP008925.1	h6.sal.bam	other	701644	701644	0	+	1	1	102	89	1.0
CP008925.1	h6.sal.bam	other	701645	701645	0	+	1	2	98	89	1.0
CP008925.1	h6.sal.bam	other	701646	701646	0	+	1	0	99	88	1.0
CP008925.1	h6.sal.bam	other	701647	701647	0	+	3	0	102	90	3.0
CP008925.1	h6.sal.bam	other	701648	701648	0	+	2	0	102	93	2.0
CP008925.1	h6.sal.bam	other	701649	701649	0	+	2	2	104	93	2.0
CP008925.1	h6.sal.bam	other	701650	701650	0	+	2	5	104	95	2.0
CP008925.1	h6.sal.bam	other	701651	701651	0	+	1	0	101	91	1.0
CP008925.1	h6.sal.bam	other	701652	701652	0	+	1	0	101	91	1.0
CP008925.1	h6.sal.bam	other	701653	701653	0	+	4	0	101	92	4.0
CP008925.1	h6.sal.bam	other	701654	701654	0	+	0	0	101	92	0.0
CP008925.1	h6.sal.bam	other	701655	701655	0	+	1	0	101	94	1.0
CP008925.1	h6.sal.bam	other	701656	701656	0	+	1	0	102	94	1.0
CP008925.1	h6.sal.bam	other	701657	701657	0	+	0	2	102	94	0.0
CP008925.1	h6.sal.bam	other	701658	701658	0	+	2	2	103	95	2.0
CP008925.1	h6.sal.bam	other	701659	701659	0	+	0	2	102	93	0.0
CP008925.1	h6.sal.bam	other	701660	701660	0	+	1	1	102	95	1.0
CP008925.1	h6.sal.bam	other	701661	701661	0	+	1	0	100	96	1.0
CP008925.1	h6.sal.bam	other	701662	701662	0	+	0	2	100	96	0.0
CP008925.1	h6.sal.bam	other	701663	701663	0	+	1	1	101	96	1.0
CP008925.1	h6.sal.bam	other	701664	701664	0	+	1	0	102	95	1.0
CP008925.1	h6.sal.bam	other	701665	701665	0	+	3	1	104	96	3.0
CP008925.1	h6.sal.bam	other	701666	701666	0	+	3	2	99	95	3.0
CP008925.1	h6.sal.bam	other	701667	701667	0	+	1	2	100	94	1.0
CP008925.1	h6.sal.bam	other	701668	701668	0	+	0	0	99	94	0.0
CP008925.1	h6.sal.bam	other	701669	701669	0	+	0	2	99	97	0.0
CP008925.1	h6.sal.bam	other	701670	701670	0	+	2	1	97	95	2.0
CP008925.1	h6.sal.bam	other	701671	701671	0	+	0	0	95	94	0.0
CP008925.1	h6.sal.bam	other	701672	701672	0	+	2	2	91	94	2.0
CP008925.1	h6.sal.bam	other	701673	701673	0	+	0	1	89	96	0.0
CP008925.1	h6.sal.bam	other	701674	701674	0	+	2	5	91	96	2.0
CP008925.1	h6.sal.bam	other	701675	701675	0	+	2	1	92	92	2.0
CP008925.1	h6.sal.bam	other	701676	701676	0	+	1	0	92	91	1.0
CP008925.1	h6.sal.bam	other	701677	701677	0	+	0	2	91	94	0.0
CP008925.1	h6.sal.bam	other	701678	701678	0	+	0	2	90	92	0.0
CP008925.1	h6.sal.bam	other	701679	701679	0	+	2	0	92	92	2.0
CP008925.1	h6.sal.bam	other	701680	701680	0	+	2	0	94	92	2.0
CP008925.1	h6.sal.bam	other	701681	701681	0	+	1	1	93	97	1.0
CP008925.1	h6.sal.bam	other	701682	701682	0	+	1	1	92	100	1.0
CP008925.1	h6.sal.bam	other	701683	701683	0	+	0	0	92	99	0.0
CP008925.1	h6.sal.bam	other	701684	701684	0	+	0	1	92	99	0.0
CP008925.1	h6.sal.bam	other	701685	701685	0	+	4	2	96	100	4.0
CP008925.1	h6.sal.bam	other	701686	701686	0	+	2	3	98	98	2.0
CP008925.1	h6.sal.bam	other	701687	701687	0	+	1	1	99	96	1.0
CP008925.1	h6.sal.bam	other	701688	701688	0	+	1	0	99	102	1.0
CP008925.1	h6.sal.bam	other	701689	701689	0	+	1	1	100	102	1.0
CP008925.1	h6.sal.bam	other	701690	701690	0	+	1	0	100	102	1.0
CP008925.1	h6.sal.bam	other	701691	701691	0	+	0	3	100	102	0.0
CP008925.1	h6.sal.bam	other	701692	701692	0	+	1	1	100	100	1.0
CP008925.1	h6.sal.bam	other	701693	701693	0	+	2	0	100	100	2.0
CP008925.1	h6.sal.bam	other	701694	701694	0	+	0	4	100	100	0.0
CP008925.1	h6.sal.bam	other	701695	701695	0	+	0	1	97	96	0.0
CP008925.1	h6.sal.bam	other	701696	701696	0	+	0	0	96	95	0.0
CP008925.1	h6.sal.bam	other	701697	701697	0	+	2	2	98	97	2.0
CP008925.1	h6.sal.bam	other	701698	701698	0	+	0	1	97	95	0.0
CP008925.1	h6.sal.bam	other	701699	701699	0	+	1	0	94	94	1.0
CP008925.1	h6.sal.bam	other	701700	701700	0	+	3	2	97	94	3.0
CP008925.1	h6.sal.bam	other	701701	701701	0	+	0	0	96	94	0.0
CP008925.1	h6.sal.bam	other	701702	701702	0	+	0	0	95	94	0.0
CP008925.1	h6.sal.bam	other	701703	701703	0	+	2	1	93	94	2.0
CP008925.1	h6.sal.bam	other	701704	701704	0	+	2	0	90	97	2.0
CP008925.1	h6.sal.bam	other	701705	701705	0	+	2	0	92	97	2.0
CP008925.1	h6.sal.bam	other	701706	701706	0	+	0	3	92	97	0.0
CP008925.1	h6.sal.bam	other	701707	701707	0	+	2	2	92	97	2.0
CP008925.1	h6.sal.bam	other	701708	701708	0	+	0	1	91	95	0.0
CP008925.1	h6.sal.bam	other	701709	701709	0	+	1	2	89	96	1.0
CP008925.1	h6.sal.bam	other	701710	701710	0	+	0	0	89	97	0.0
CP008925.1	h6.sal.bam	other	701711	701711	0	+	1	2	88	98	1.0
CP008925.1	h6.sal.bam	other	701712	701712	0	+	1	2	88	96	1.0
CP008925.1	h6.sal.bam	other	701713	701713	0	+	3	0	86	95	3.0
CP008925.1	h6.sal.bam	other	701714	701714	0	+	1	2	86	95	1.0
CP008925.1	h6.sal.bam	other	701715	701715	0	+	1	3	86	94	1.0
CP008925.1	h6.sal.bam	other	701716	701716	0	+	1	0	85	95	1.0
CP008925.1	h6.sal.bam	other	701717	701717	0	+	1	4	86	95	1.0
CP008925.1	h6.sal.bam	other	701718	701718	0	+	0	2	84	91	0.0
CP008925.1	h6.sal.bam	other	701719	701719	0	+	0	1	83	94	0.0
CP008925.1	h6.sal.bam	other	701720	701720	0	+	0	2	82	94	0.0
CP008925.1	h6.sal.bam	other	701721	701721	0	+	1	2	82	92	1.0
CP008925.1	h6.sal.bam	other	701722	701722	0	+	2	4	81	91	2.0
CP008925.1	h6.sal.bam	other	701723	701723	0	+	2	0	81	89	2.0
CP008925.1	h6.sal.bam	other	701724	701724	0	+	0	2	79	89	0.0
CP008925.1	h6.sal.bam	other	701725	701725	0	+	0	1	78	88	0.0
CP008925.1	h6.sal.bam	other	701726	701726	0	+	1	0	77	89	1.0
CP008925.1	h6.sal.bam	other	701727	701727	0	+	0	1	73	90	0.0
CP008925.1	h6.sal.bam	other	701728	701728	0	+	0	2	72	89	0.0
CP008925.1	h6.sal.bam	other	701729	701729	0	+	1	1	73	87	1.0
CP008925.1	h6.sal.bam	other	701730	701730	0	+	3	2	76	87	3.0
CP008925.1	h6.sal.bam	other	701731	701731	0	+	3	0	78	86	3.0
CP008925.1	h6.sal.bam	other	701732	701732	0	+	0	0	78	86	0.0
CP008925.1	h6.sal.bam	other	701733	701733	0	+	0	0	76	86	0.0
CP008925.1	h6.sal.bam	other	701734	701734	0	+	1	4	77	87	1.0
CP008925.1	h6.sal.bam	other	701735	701735	0	+	0	2	76	87	0.0
CP008925.1	h6.sal.bam	other	701736	701736	0	+	1	0	76	86	1.0
CP008925.1	h6.sal.bam	other	701737	701737	0	+	2	2	78	86	2.0
CP008925.1	h6.sal.bam	other	701738	701738	0	+	3	0	80	84	3.0
CP008925.1	h6.sal.bam	other	701739	701739	0	+	0	1	79	84	0.0
CP008925.1	h6.sal.bam	other	701740	701740	0	+	1	0	77	84	1.0
CP008925.1	h6.sal.bam	other	701741	701741	0	+	0	2	74	85	0.0
CP008925.1	h6.sal.bam	other	701742	701742	0	+	1	1	74	87	1.0
CP008925.1	h6.sal.bam	other	701743	701743	0	+	5	3	78	86	5.0
CP008925.1	h6.sal.bam	other	701744	701744	0	+	0	0	78	85	0.0
CP008925.1	h6.sal.bam	other	701745	701745	0	+	2	2	78	85	2.0
CP008925.1	h6.sal.bam	other	701746	701746	0	+	2	2	80	83	2.0
CP008925.1	h6.sal.bam	other	701747	701747	0	+	3	1	81	81	3.0
CP008925.1	h6.sal.bam	other	701748	701748	0	+	0	1	81	80	0.0
CP008925.1	h6.sal.bam	other	701749	701749	0	+	3	1	82	79	3.0
CP008925.1	h6.sal.bam	other	701750	701750	0	+	2	0	82	78	2.0
CP008925.1	h6.sal.bam	other	701751	701751	0	+	0	3	81	83	0.0
CP008925.1	h6.sal.bam	other	701752	701752	0	+	4	0	80	84	4.0
CP008925.1	h6.sal.bam	other	701753	701753	0	+	3	2	83	86	3.0
CP008925.1	h6.sal.bam	other	701754	701754	0	+	1	0	84	84	1.0
CP008925.1	h6.sal.bam	other	701755	701755	0	+	1	5	85	84	1.0
CP008925.1	h6.sal.bam	other	701756	701756	0	+	1	4	86	80	1.0
CP008925.1	h6.sal.bam	other	701757	701757	0	+	0	0	85	78	0.0
CP008925.1	h6.sal.bam	other	701758	701758	0	+	1	0	86	78	1.0
CP008925.1	h6.sal.bam	other	701759	701759	0	+	2	2	87	78	2.0
CP008925.1	h6.sal.bam	other	701760	701760	0	+	0	0	84	80	0.0
CP008925.1	h6.sal.bam	other	701761	701761	0	+	4	7	86	81	4.0
CP008925.1	h6.sal.bam	other	701762	701762	0	+	0	0	85	76	0.0
CP008925.1	h6.sal.bam	other	701763	701763	0	+	0	0	84	76	0.0
CP008925.1	h6.sal.bam	other	701764	701764	0	+	0	1	83	77	0.0
CP008925.1	h6.sal.bam	other	701765	701765	0	+	4	1	86	77	4.0
CP008925.1	h6.sal.bam	other	701766	701766	0	+	1	1	87	76	1.0
CP008925.1	h6.sal.bam	other	701767	701767	0	+	0	0	86	77	0.0
CP008925.1	h6.sal.bam	other	701768	701768	0	+	1	1	85	79	1.0
CP008925.1	h6.sal.bam	other	701769	701769	0	+	2	0	87	79	2.0
CP008925.1	h6.sal.bam	other	701770	701770	0	+	1	0	88	79	1.0
CP008925.1	h6.sal.bam	other	701771	701771	0	+	3	1	91	82	3.0
CP008925.1	h6.sal.bam	other	701772	701772	0	+	2	0	90	82	2.0
CP008925.1	h6.sal.bam	other	701773	701773	0	+	4	0	94	82	4.0
CP008925.1	h6.sal.bam	other	701774	701774	0	+	3	0	97	82	3.0
CP008925.1	h6.sal.bam	other	701775	701775	0	+	1	2	96	85	1.0
CP008925.1	h6.sal.bam	other	701776	701776	0	+	0	1	96	85	0.0
CP008925.1	h6.sal.bam	other	701777	701777	0	+	0	2	96	84	0.0
CP008925.1	h6.sal.bam	other	701778	701778	0	+	0	1	93	82	0.0
CP008925.1	h6.sal.bam	other	701779	701779	0	+	2	0	93	81	2.0
CP008925.1	h6.sal.bam	other	701780	701780	0	+	2	2	94	81	2.0
CP008925.1	h6.sal.bam	other	701781	701781	0	+	1	1	95	86	1.0
CP008925.1	h6.sal.bam	other	701782	701782	0	+	0	2	93	88	0.0
CP008925.1	h6.sal.bam	other	701783	701783	0	+	0	1	93	87	0.0
CP008925.1	h6.sal.bam	other	701784	701784	0	+	1	3	93	88	1.0
CP008925.1	h6.sal.bam	other	701785	701785	0	+	1	0	93	86	1.0
CP008925.1	h6.sal.bam	other	701786	701786	0	+	4	0	97	86	4.0
CP008925.1	h6.sal.bam	other	701787	701787	0	+	2	1	97	86	2.0
CP008925.1	h6.sal.bam	other	701788	701788	0	+	1	1	96	89	1.0
CP008925.1	h6.sal.bam	other	701789	701789	0	+	1	0	96	88	1.0
CP008925.1	h6.sal.bam	other	701790	701790	0	+	1	4	96	90	1.0
CP008925.1	h6.sal.bam	other	701791	701791	0	+	3	3	98	92	3.0
CP008925.1	h6.sal.bam	other	701792	701792	0	+	0	1	97	89	0.0
CP008925.1	h6.sal.bam	other	701793	701793	0	+	1	1	98	88	1.0
CP008925.1	h6.sal.bam	other	701794	701794	0	+	3	1	101	90	3.0
CP008925.1	h6.sal.bam	other	701795	701795	0	+	2	0	102	90	2.0
CP008925.1	h6.sal.bam	other	701796	701796	0	+	0	1	102	91	0.0
CP008925.1	h6.sal.bam	other	701797	701797	0	+	3	2	102	91	3.0
CP008925.1	h6.sal.bam	other	701798	701798	0	+	0	1	101	90	0.0
CP008925.1	h6.sal.bam	other	701799	701799	0	+	2	1	103	90	2.0
CP008925.1	h6.sal.bam	other	701800	701800	0	+	4	1	107	89	4.0
CP008925.1	h6.sal.bam	other	701801	701801	0	+	1	1	107	88	1.0
CP008925.1	h6.sal.bam	other	701802	701802	0	+	2	0	109	88	2.0
CP008925.1	h6.sal.bam	other	701803	701803	0	+	1	0	110	91	1.0
CP008925.1	h6.sal.bam	other	701804	701804	0	+	3	1	108	92	3.0
CP008925.1	h6.sal.bam	other	701805	701805	0	+	0	1	108	91	0.0
CP008925.1	h6.sal.bam	other	701806	701806	0	+	1	0	107	91	1.0
CP008925.1	h6.sal.bam	other	701807	701807	0	+	1	2	108	93	1.0
CP008925.1	h6.sal.bam	other	701808	701808	0	+	1	3	108	91	1.0
CP008925.1	h6.sal.bam	other	701809	701809	0	+	0	0	108	89	0.0
CP008925.1	h6.sal.bam	other	701810	701810	0	+	0	1	108	91	0.0
CP008925.1	h6.sal.bam	other	701811	701811	0	+	0	0	107	90	0.0
CP008925.1	h6.sal.bam	other	701812	701812	0	+	0	0	105	90	0.0
CP008925.1	h6.sal.bam	other	701813	701813	0	+	2	1	104	90	2.0
CP008925.1	h6.sal.bam	other	701814	701814	0	+	2	1	105	89	2.0
CP008925.1	h6.sal.bam	GTTC	701815	701815	701823	+	0	2	105	88	0.0
CP008925.1	h6.sal.bam	other	701816	701816	0	+	1	2	106	86	1.0
CP008925.1	h6.sal.bam	GTTC	701817	701817	701823	+	1	0	106	84	1.0
CP008925.1	h6.sal.bam	other	701818	701818	0	+	0	2	101	85	0.0
CP008925.1	h6.sal.bam	other	701819	701819	0	+	3	0	102	85	3.0
CP008925.1	h6.sal.bam	other	701820	701820	0	+	2	0	101	86	2.0
CP008925.1	h6.sal.bam	other	701821	701821	0	+	0	0	97	88	0.0
CP008925.1	h6.sal.bam	other	701822	701822	0	+	1	2	98	88	1.0
CP008925.1	h6.sal.bam	other	701823	701823	0	+	4	2	102	87	4.0
CP008925.1	h6.sal.bam	other	701824	701824	0	+	0	0	100	85	0.0
CP008925.1	h6.sal.bam	other	701825	701825	0	+	2	1	101	86	2.0
CP008925.1	h6.sal.bam	other	701826	701826	0	+	1	4	102	87	1.0
CP008925.1	h6.sal.bam	other	701827	701827	0	+	0	2	94	85	0.0
CP008925.1	h6.sal.bam	other	701828	701828	0	+	2	0	96	84	2.0
CP008925.1	h6.sal.bam	other	701829	701829	0	+	0	1	96	88	0.0
CP008925.1	h6.sal.bam	other	701830	701830	0	+	3	0	98	87	3.0
CP008925.1	h6.sal.bam	other	701831	701831	0	+	2	2	98	87	2.0
CP008925.1	h6.sal.bam	GTTC	701832	701832	701823	+	3	4	101	85	3.0
CP008925.1	h6.sal.bam	other	701833	701833	0	+	1	0	101	81	1.0
CP008925.1	h6.sal.bam	GTTC	701834	701834	701823	+	1	1	100	82	1.0
CP008925.1	h6.sal.bam	other	701835	701835	0	+	3	1	102	81	3.0
CP008925.1	h6.sal.bam	other	701836	701836	0	+	3	1	103	80	3.0
CP008925.1	h6.sal.bam	other	701837	701837	0	+	0	0	103	80	0.0
CP008925.1	h6.sal.bam	other	701838	701838	0	+	1	1	104	80	1.0
CP008925.1	h6.sal.bam	other	701839	701839	0	+	1	1	101	80	1.0
CP008925.1	h6.sal.bam	other	701840	701840	0	+	1	0	101	80	1.0
CP008925.1	h6.sal.bam	other	701841	701841	0	+	1	2	102	80	1.0
CP008925.1	h6.sal.bam	other	701842	701842	0	+	0	2	101	79	0.0
CP008925.1	h6.sal.bam	other	701843	701843	0	+	1	1	100	80	1.0
CP008925.1	h6.sal.bam	other	701844	701844	0	+	1	1	101	81	1.0
CP008925.1	h6.sal.bam	other	701845	701845	0	+	1	2	100	80	1.0
CP008925.1	h6.sal.bam	other	701846	701846	0	+	0	1	98	78	0.0
CP008925.1	h6.sal.bam	other	701847	701847	0	+	0	0	96	78	0.0
CP008925.1	h6.sal.bam	other	701848	701848	0	+	2	3	94	79	2.0
CP008925.1	h6.sal.bam	other	701849	701849	0	+	0	1	91	77	0.0
CP008925.1	h6.sal.bam	other	701850	701850	0	+	0	1	90	76	0.0
CP008925.1	h6.sal.bam	other	701851	701851	0	+	0	1	90	76	0.0
CP008925.1	h6.sal.bam	other	701852	701852	0	+	2	0	91	76	2.0
CP008925.1	h6.sal.bam	other	701853	701853	0	+	0	5	89	77	0.0
CP008925.1	h6.sal.bam	other	701854	701854	0	+	0	2	89	72	0.0
CP008925.1	h6.sal.bam	other	701855	701855	0	+	2	1	89	72	2.0
CP008925.1	h6.sal.bam	other	701856	701856	0	+	0	2	88	71	0.0
CP008925.1	h6.sal.bam	other	701857	701857	0	+	4	1	92	71	4.0
CP008925.1	h6.sal.bam	other	701858	701858	0	+	1	3	93	70	1.0
CP008925.1	h6.sal.bam	other	701859	701859	0	+	5	1	95	68	5.0
CP008925.1	h6.sal.bam	other	701860	701860	0	+	0	0	92	67	0.0
CP008925.1	h6.sal.bam	other	701861	701861	0	+	1	3	93	67	1.0
CP008925.1	h6.sal.bam	other	701862	701862	0	+	1	1	91	65	1.0
CP008925.1	h6.sal.bam	other	701863	701863	0	+	0	2	90	66	0.0
CP008925.1	h6.sal.bam	other	701864	701864	0	+	1	5	91	64	1.0
CP008925.1	h6.sal.bam	other	701865	701865	0	+	2	1	92	59	2.0
CP008925.1	h6.sal.bam	other	701866	701866	0	+	2	0	91	58	2.0
CP008925.1	h6.sal.bam	other	701867	701867	0	+	1	0	92	58	1.0
CP008925.1	h6.sal.bam	other	701868	701868	0	+	0	2	88	60	0.0
CP008925.1	h6.sal.bam	other	701869	701869	0	+	0	1	88	60	0.0
CP008925.1	h6.sal.bam	other	701870	701870	0	+	1	1	84	61	1.0
CP008925.1	h6.sal.bam	other	701871	701871	0	+	2	1	86	63	2.0
CP008925.1	h6.sal.bam	other	701872	701872	0	+	0	1	86	62	0.0
CP008925.1	h6.sal.bam	other	701873	701873	0	+	1	1	87	62	1.0
CP008925.1	h6.sal.bam	other	701874	701874	0	+	1	0	82	63	1.0
CP008925.1	h6.sal.bam	other	701875	701875	0	+	1	1	82	64	1.0
CP008925.1	h6.sal.bam	other	701876	701876	0	+	0	1	82	63	0.0
CP008925.1	h6.sal.bam	other	701877	701877	0	+	3	2	84	62	3.0
CP008925.1	h6.sal.bam	other	701878	701878	0	+	0	1	83	60	0.0
CP008925.1	h6.sal.bam	other	701879	701879	0	+	2	0	82	62	2.0
CP008925.1	h6.sal.bam	other	701880	701880	0	+	0	1	82	62	0.0
CP008925.1	h6.sal.bam	other	701881	701881	0	+	0	1	80	61	0.0
CP008925.1	h6.sal.bam	other	701882	701882	0	+	1	1	80	63	1.0
CP008925.1	h6.sal.bam	other	701883	701883	0	+	0	0	79	62	0.0
CP008925.1	h6.sal.bam	other	701884	701884	0	+	1	2	80	117	1.0
CP008925.1	h6.sal.bam	other	701885	701885	0	+	3	0	83	118	3.0
CP008925.1	h6.sal.bam	other	701886	701886	0	+	0	0	83	119	0.0
CP008925.1	h6.sal.bam	other	701887	701887	0	+	3	0	86	119	3.0
CP008925.1	h6.sal.bam	other	701888	701888	0	+	1	0	85	119	1.0
CP008925.1	h6.sal.bam	other	701889	701889	0	+	1	0	84	123	1.0
CP008925.1	h6.sal.bam	other	701890	701890	0	+	1	0	85	123	1.0
CP008925.1	h6.sal.bam	other	701891	701891	0	+	3	0	87	123	3.0
CP008925.1	h6.sal.bam	other	701892	701892	0	+	2	1	87	124	2.0
CP008925.1	h6.sal.bam	other	701893	701893	0	+	0	2	87	123	0.0
CP008925.1	h6.sal.bam	other	701894	701894	0	+	3	1	85	124	3.0
CP008925.1	h6.sal.bam	other	701895	701895	0	+	1	2	86	124	1.0
CP008925.1	h6.sal.bam	other	701896	701896	0	+	2	0	88	122	2.0
CP008925.1	h6.sal.bam	other	701897	701897	0	+	2	2	90	122	2.0
CP008925.1	h6.sal.bam	other	701898	701898	0	+	1	1	87	120	1.0
CP008925.1	h6.sal.bam	other	701899	701899	0	+	0	2	86	120	0.0
CP008925.1	h6.sal.bam	other	701900	701900	0	+	1	0	84	181	1.0
CP008925.1	h6.sal.bam	other	701901	701901	0	+	1	2	85	184	1.0
CP008925.1	h6.sal.bam	other	701902	701902	0	+	0	0	78	182	0.0
CP008925.1	h6.sal.bam	other	701903	701903	0	+	0	4	78	182	0.0
CP008925.1	h6.sal.bam	other	701904	701904	0	+	0	0	78	179	0.0
CP008925.1	h6.sal.bam	other	701905	701905	0	+	0	0	78	180	0.0
CP008925.1	h6.sal.bam	other	701906	701906	0	+	2	0	77	181	2.0
CP008925.1	h6.sal.bam	other	701907	701907	0	+	1	0	77	181	1.0
CP008925.1	h6.sal.bam	other	701908	701908	0	+	0	1	77	181	0.0
CP008925.1	h6.sal.bam	other	701909	701909	0	+	0	0	71	181	0.0
CP008925.1	h6.sal.bam	other	701910	701910	0	+	0	1	71	181	0.0
CP008925.1	h6.sal.bam	other	701911	701911	0	+	0	0	71	181	0.0
CP008925.1	h6.sal.bam	other	701912	701912	0	+	0	0	71	182	0.0
CP008925.1	h6.sal.bam	other	701913	701913	0	+	1	1	71	182	1.0
CP008925.1	h6.sal.bam	other	701914	701914	0	+	1	1	71	182	1.0
CP008925.1	h6.sal.bam	other	701915	701915	0	+	0	0	70	182	0.0
CP008925.1	h6.sal.bam	other	701916	701916	0	+	1	1	70	182	1.0
CP008925.1	h6.sal.bam	other	701917	701917	0	+	0	3	69	185	0.0
CP008925.1	h6.sal.bam	other	701918	701918	0	+	0	2	68	183	0.0
CP008925.1	h6.sal.bam	other	701919	701919	0	+	1	0	68	182	1.0
CP008925.1	h6.sal.bam	other	701920	701920	0	+	0	1	68	183	0.0
CP008925.1	h6.sal.bam	other	701921	701921	0	+	0	1	68	184	0.0
CP008925.1	h6.sal.bam	other	701922	701922	0	+	2	0	69	185	4.0
CP008925.1	h6.sal.bam	other	701923	701923	0	+	0	1	69	185	0.0
CP008925.1	h6.sal.bam	other	701924	701924	0	+	0	1	69	185	0.0
CP008925.1	h6.sal.bam	other	701925	701925	0	+	1	0	70	185	2.0
CP008925.1	h6.sal.bam	other	701926	701926	0	+	0	1	70	186	0.0
CP008925.1	h6.sal.bam	other	701927	701927	0	+	0	1	68	186	0.0
CP008925.1	h6.sal.bam	other	701928	701928	0	+	0	2	68	186	0.0
CP008925.1	h6.sal.bam	other	701929	701929	0	+	1	0	69	184	1.0
CP008925.1	h6.sal.bam	other	701930	701930	0	+	2	0	69	185	2.0
CP008925.1	h6.sal.bam	other	701931	701931	0	+	1	2	70	187	1.0
CP008925.1	h6.sal.bam	other	701932	701932	0	+	1	0	67	185	1.0
CP008925.1	h6.sal.bam	other	701933	701933	0	+	0	1	61	187	0.0
CP008925.1	h6.sal.bam	other	701934	701934	0	+	2	0	63	186	2.0
CP008925.1	h6.sal.bam	other	701935	701935	0	+	0	0	61	186	0.0
CP008925.1	h6.sal.bam	other	701936	701936	0	+	1	1	62	186	1.0
CP008925.1	h6.sal.bam	other	701937	701937	0	+	1	2	63	185	1.0
CP008925.1	h6.sal.bam	other	701938	701938	0	+	0	0	63	183	0.0
CP008925.1	h6.sal.bam	other	701939	701939	0	+	2	0	64	186	2.0
CP008925.1	h6.sal.bam	other	701940	701940	0	+	0	1	60	187	0.0
CP008925.1	h6.sal.bam	other	701941	701941	0	+	0	0	60	186	0.0
CP008925.1	h6.sal.bam	other	701942	701942	0	+	0	1	59	186	0.0
CP008925.1	h6.sal.bam	other	701943	701943	0	+	0	2	59	188	0.0
CP008925.1	h6.sal.bam	other	701944	701944	0	+	0	2	58	188	0.0
CP008925.1	h6.sal.bam	other	701945	701945	0	+	0	3	58	187	0.0
CP008925.1	h6.sal.bam	other	701946	701946	0	+	0	1	56	184	0.0
CP008925.1	h6.sal.bam	other	701947	701947	0	+	0	1	55	185	0.0
CP008925.1	h6.sal.bam	other	701948	701948	0	+	3	1	58	187	3.0
CP008925.1	h6.sal.bam	other	701949	701949	0	+	1	1	58	186	1.0
CP008925.1	h6.sal.bam	other	701950	701950	0	+	0	0	56	185	0.0
CP008925.1	h6.sal.bam	other	701951	701951	0	+	2	2	58	186	2.0
CP008925.1	h6.sal.bam	other	701952	701952	0	+	3	0	58	184	3.0
CP008925.1	h6.sal.bam	other	701953	701953	0	+	1	2	59	184	1.0
CP008925.1	h6.sal.bam	other	701954	701954	0	+	0	0	58	188	0.0
CP008925.1	h6.sal.bam	other	701955	701955	0	+	1	2	59	188	1.0
CP008925.1	h6.sal.bam	other	701956	701956	0	+	3	0	62	186	3.0
CP008925.1	h6.sal.bam	GAAC	701957	701957	701965	+	0	58	60	186	0.0
CP008925.1	h6.sal.bam	other	701958	701958	0	+	0	1	59	128	0.0
CP008925.1	h6.sal.bam	GAAC	701959	701959	701965	+	49	2	108	129	49.0
CP008925.1	h6.sal.bam	other	701960	701960	0	+	3	1	108	128	3.0
CP008925.1	h6.sal.bam	other	701961	701961	0	+	0	2	108	127	0.0
CP008925.1	h6.sal.bam	other	701962	701962	0	+	0	2	105	125	0.0
CP008925.1	h6.sal.bam	other	701963	701963	0	+	0	0	104	124	0.0
CP008925.1	h6.sal.bam	other	701964	701964	0	+	0	0	102	125	0.0
CP008925.1	h6.sal.bam	other	701965	701965	0	+	1	0	102	125	1.0
CP008925.1	h6.sal.bam	other	701966	701966	0	+	2	1	100	125	2.0
CP008925.1	h6.sal.bam	other	701967	701967	0	+	1	0	101	124	1.0
CP008925.1	h6.sal.bam	other	701968	701968	0	+	0	2	101	124	0.0
CP008925.1	h6.sal.bam	other	701969	701969	0	+	0	1	98	122	0.0
CP008925.1	h6.sal.bam	other	701970	701970	0	+	1	0	98	123	1.0
CP008925.1	h6.sal.bam	other	701971	701971	0	+	0	0	97	123	0.0
CP008925.1	h6.sal.bam	other	701972	701972	0	+	0	0	94	125	0.0
CP008925.1	h6.sal.bam	other	701973	701973	0	+	2	1	96	125	2.0
CP008925.1	h6.sal.bam	GAAC	701974	701974	701965	+	1	65	97	124	1.0
CP008925.1	h6.sal.bam	other	701975	701975	0	+	1	2	97	64	1.0
CP008925.1	h6.sal.bam	GAAC	701976	701976	701965	+	69	0	165	64	69.0
CP008925.1	h6.sal.bam	other	701977	701977	0	+	4	0	169	64	4.0
CP008925.1	h6.sal.bam	other	701978	701978	0	+	1	1	169	66	1.0
CP008925.1	h6.sal.bam	other	701979	701979	0	+	0	0	169	66	0.0
CP008925.1	h6.sal.bam	other	701980	701980	0	+	3	1	171	68	3.0
CP008925.1	h6.sal.bam	other	701981	701981	0	+	1	0	172	67	1.0
CP008925.1	h6.sal.bam	other	701982	701982	0	+	1	0	172	67	1.0
CP008925.1	h6.sal.bam	other	701983	701983	0	+	2	1	174	67	2.0
CP008925.1	h6.sal.bam	other	701984	701984	0	+	0	1	174	66	0.0
CP008925.1	h6.sal.bam	other	701985	701985	0	+	0	0	174	65	0.0
CP008925.1	h6.sal.bam	other	701986	701986	0	+	2	1	176	67	2.0
CP008925.1	h6.sal.bam	other	701987	701987	0	+	1	0	177	69	1.0
CP008925.1	h6.sal.bam	other	701988	701988	0	+	2	0	177	69	2.0
CP008925.1	h6.sal.bam	other	701989	701989	0	+	0	4	176	69	0.0
CP008925.1	h6.sal.bam	other	701990	701990	0	+	1	0	175	70	1.0
CP008925.1	h6.sal.bam	other	701991	701991	0	+	2	2	177	70	2.0
CP008925.1	h6.sal.bam	other	701992	701992	0	+	1	1	178	68	1.0
CP008925.1	h6.sal.bam	other	701993	701993	0	+	0	1	178	72	0.0
CP008925.1	h6.sal.bam	other	701994	701994	0	+	2	2	180	74	2.0
CP008925.1	h6.sal.bam	other	701995	701995	0	+	4	1	184	72	4.0
CP008925.1	h6.sal.bam	other	701996	701996	0	+	0	2	184	72	0.0
CP008925.1	h6.sal.bam	other	701997	701997	0	+	3	0	185	74	3.0
CP008925.1	h6.sal.bam	other	701998	701998	0	+	1	1	186	75	1.0
CP008925.1	h6.sal.bam	other	701999	701999	0	+	1	1	186	78	1.0
CP008925.1	h6.sal.bam	other	702000	702000	0	+	1	0	187	77	1.0
CP008925.1	h6.sal.bam	other	702001	702001	0	+	0	1	187	78	0.0
CP008925.1	h6.sal.bam	other	702002	702002	0	+	1	1	188	80	1.0
CP008925.1	h6.sal.bam	other	702003	702003	0	+	2	0	190	79	2.0
CP008925.1	h6.sal.bam	other	702004	702004	0	+	1	1	190	79	1.0
CP008925.1	h6.sal.bam	other	702005	702005	0	+	0	2	187	83	0.0
CP008925.1	h6.sal.bam	other	702006	702006	0	+	1	0	187	82	1.0
CP008925.1	h6.sal.bam	other	702007	702007	0	+	1	2	188	83	1.0
CP008925.1	h6.sal.bam	other	702008	702008	0	+	3	0	191	83	3.0
CP008925.1	h6.sal.bam	other	702009	702009	0	+	2	0	191	83	2.0
CP008925.1	h6.sal.bam	other	702010	702010	0	+	0	0	191	83	0.0
CP008925.1	h6.sal.bam	other	702011	702011	0	+	0	0	191	86	0.0
CP008925.1	h6.sal.bam	other	702012	702012	0	+	1	2	191	86	1.0
CP008925.1	h6.sal.bam	other	702013	702013	0	+	3	1	194	85	3.0
CP008925.1	h6.sal.bam	other	702014	702014	0	+	1	2	193	84	1.0
CP008925.1	h6.sal.bam	other	702015	702015	0	+	2	0	195	86	2.0
CP008925.1	h6.sal.bam	other	702016	702016	0	+	0	2	195	86	0.0
CP008925.1	h6.sal.bam	other	702017	702017	0	+	3	1	198	84	3.0
CP008925.1	h6.sal.bam	other	702018	702018	0	+	0	2	198	83	0.0
CP008925.1	h6.sal.bam	other	702019	702019	0	+	0	0	198	83	0.0
CP008925.1	h6.sal.bam	other	702020	702020	0	+	0	0	198	84	0.0
CP008925.1	h6.sal.bam	other	702021	702021	0	+	0	2	197	84	0.0
CP008925.1	h6.sal.bam	other	702022	702022	0	+	1	3	198	82	1.0
CP008925.1	h6.sal.bam	other	702023	702023	0	+	0	0	196	81	0.0
CP008925.1	h6.sal.bam	other	702024	702024	0	+	0	1	195	84	0.0
CP008925.1	h6.sal.bam	other	702025	702025	0	+	1	0	196	85	1.0
CP008925.1	h6.sal.bam	other	702026	702026	0	+	3	0	197	89	3.0
CP008925.1	h6.sal.bam	other	702027	702027	0	+	5	7	199	90	5.0
CP008925.1	h6.sal.bam	other	702028	702028	0	+	1	0	199	83	1.0
CP008925.1	h6.sal.bam	other	702029	702029	0	+	2	0	200	84	2.0
CP008925.1	h6.sal.bam	other	702030	702030	0	+	0	1	200	84	0.0
CP008925.1	h6.sal.bam	other	702031	702031	0	+	2	0	199	87	2.0
CP008925.1	h6.sal.bam	other	702032	702032	0	+	1	0	200	87	1.0
CP008925.1	h6.sal.bam	other	702033	702033	0	+	0	1	151	88	0.0
CP008925.1	h6.sal.bam	other	702034	702034	0	+	1	0	149	87	1.0
CP008925.1	h6.sal.bam	other	702035	702035	0	+	2	0	151	88	2.0
CP008925.1	h6.sal.bam	other	702036	702036	0	+	0	0	151	91	0.0
CP008925.1	h6.sal.bam	other	702037	702037	0	+	1	1	151	93	1.0
CP008925.1	h6.sal.bam	other	702038	702038	0	+	1	1	152	92	1.0
CP008925.1	h6.sal.bam	other	702039	702039	0	+	0	0	152	91	0.0
CP008925.1	h6.sal.bam	other	702040	702040	0	+	1	0	152	91	1.0
CP008925.1	h6.sal.bam	other	702041	702041	0	+	0	0	150	97	0.0
CP008925.1	h6.sal.bam	other	702042	702042	0	+	0	1	149	98	0.0
CP008925.1	h6.sal.bam	other	702043	702043	0	+	3	0	152	100	3.0
CP008925.1	h6.sal.bam	other	702044	702044	0	+	0	1	151	103	0.0
CP008925.1	h6.sal.bam	other	702045	702045	0	+	1	0	151	104	1.0
CP008925.1	h6.sal.bam	other	702046	702046	0	+	0	2	151	105	0.0
CP008925.1	h6.sal.bam	other	702047	702047	0	+	1	4	150	105	1.0
CP008925.1	h6.sal.bam	other	702048	702048	0	+	1	0	149	101	1.0
CP008925.1	h6.sal.bam	other	702049	702049	0	+	0	1	148	104	0.0
CP008925.1	h6.sal.bam	other	702050	702050	0	+	2	1	149	105	2.0
CP008925.1	h6.sal.bam	other	702051	702051	0	+	1	2	80	104	1.0
CP008925.1	h6.sal.bam	other	702052	702052	0	+	0	1	80	102	0.0
CP008925.1	h6.sal.bam	other	702053	702053	0	+	1	0	80	102	1.0
CP008925.1	h6.sal.bam	other	702054	702054	0	+	0	2	80	102	0.0
CP008925.1	h6.sal.bam	other	702055	702055	0	+	0	1	77	102	0.0
CP008925.1	h6.sal.bam	other	702056	702056	0	+	2	0	78	102	2.0
CP008925.1	h6.sal.bam	other	702057	702057	0	+	2	0	77	102	2.0
CP008925.1	h6.sal.bam	other	702058	702058	0	+	1	2	78	102	1.0
CP008925.1	h6.sal.bam	other	702059	702059	0	+	0	0	78	105	0.0
CP008925.1	h6.sal.bam	other	702060	702060	0	+	0	3	78	106	0.0
CP008925.1	h6.sal.bam	other	702061	702061	0	+	0	0	76	103	0.0
CP008925.1	h6.sal.bam	other	702062	702062	0	+	2	1	77	105	2.0
CP008925.1	h6.sal.bam	other	702063	702063	0	+	2	2	78	104	2.0
CP008925.1	h6.sal.bam	other	702064	702064	0	+	0	2	78	102	0.0
CP008925.1	h6.sal.bam	other	702065	702065	0	+	2	2	79	103	2.0
CP008925.1	h6.sal.bam	other	702066	702066	0	+	1	1	78	101	1.0
CP008925.1	h6.sal.bam	other	702067	702067	0	+	0	2	77	101	0.0
CP008925.1	h6.sal.bam	other	702068	702068	0	+	1	4	78	100	1.0
CP008925.1	h6.sal.bam	other	702069	702069	0	+	0	0	72	101	0.0
CP008925.1	h6.sal.bam	other	702070	702070	0	+	3	2	75	103	3.0
CP008925.1	h6.sal.bam	other	702071	702071	0	+	2	3	77	101	2.0
CP008925.1	h6.sal.bam	other	702072	702072	0	+	1	1	73	101	1.0
CP008925.1	h6.sal.bam	other	702073	702073	0	+	0	4	73	102	0.0
CP008925.1	h6.sal.bam	other	702074	702074	0	+	1	0	73	98	1.0
CP008925.1	h6.sal.bam	other	702075	702075	0	+	1	0	74	98	1.0
CP008925.1	h6.sal.bam	other	702076	702076	0	+	2	3	76	107	2.0
CP008925.1	h6.sal.bam	other	702077	702077	0	+	2	3	77	106	2.0
CP008925.1	h6.sal.bam	other	702078	702078	0	+	2	2	77	105	2.0
CP008925.1	h6.sal.bam	other	702079	702079	0	+	0	0	76	103	0.0
CP008925.1	h6.sal.bam	other	702080	702080	0	+	1	0	77	107	1.0
CP008925.1	h6.sal.bam	other	702081	702081	0	+	1	2	76	108	1.0
CP008925.1	h6.sal.bam	other	702082	702082	0	+	0	2	76	106	0.0
CP008925.1	h6.sal.bam	other	702083	702083	0	+	1	1	74	106	1.0
CP008925.1	h6.sal.bam	other	702084	702084	0	+	0	1	72	106	0.0
CP008925.1	h6.sal.bam	other	702085	702085	0	+	0	0	72	105	0.0
CP008925.1	h6.sal.bam	other	702086	702086	0	+	2	1	74	105	2.0
CP008925.1	h6.sal.bam	other	702087	702087	0	+	2	0	75	104	2.0
CP008925.1	h6.sal.bam	other	702088	702088	0	+	1	2	73	104	1.0
CP008925.1	h6.sal.bam	other	702089	702089	0	+	5	2	77	112	5.0
CP008925.1	h6.sal.bam	other	702090	702090	0	+	0	0	75	113	0.0
CP008925.1	h6.sal.bam	other	702091	702091	0	+	0	1	74	114	0.0
CP008925.1	h6.sal.bam	other	702092	702092	0	+	1	1	73	113	1.0
CP008925.1	h6.sal.bam	other	702093	702093	0	+	0	1	73	112	0.0
CP008925.1	h6.sal.bam	other	702094	702094	0	+	4	0	77	115	4.0
CP008925.1	h6.sal.bam	other	702095	702095	0	+	1	0	78	115	1.0
CP008925.1	h6.sal.bam	other	702096	702096	0	+	1	0	78	115	1.0
CP008925.1	h6.sal.bam	other	702097	702097	0	+	0	2	78	115	0.0
CP008925.1	h6.sal.bam	other	702098	702098	0	+	0	3	78	119	0.0
CP008925.1	h6.sal.bam	other	702099	702099	0	+	1	2	79	117	1.0
CP008925.1	h6.sal.bam	other	702100	702100	0	+	0	4	78	124	0.0
CP008925.1	h6.sal.bam	other	702101	702101	0	+	0	1	75	120	0.0
CP008925.1	h6.sal.bam	other	702102	702102	0	+	0	1	70	119	0.0
CP008925.1	h6.sal.bam	other	702103	702103	0	+	0	0	68	119	0.0
CP008925.1	h6.sal.bam	other	702104	702104	0	+	0	2	66	119	0.0
CP008925.1	h6.sal.bam	other	702105	702105	0	+	0	2	66	117	0.0
CP008925.1	h6.sal.bam	other	702106	702106	0	+	1	0	65	120	1.0
CP008925.1	h6.sal.bam	other	702107	702107	0	+	1	1	65	121	1.0
CP008925.1	h6.sal.bam	other	702108	702108	0	+	4	0	69	120	4.0
CP008925.1	h6.sal.bam	other	702109	702109	0	+	0	2	68	120	0.0
CP008925.1	h6.sal.bam	other	702110	702110	0	+	2	3	68	123	2.0
CP008925.1	h6.sal.bam	other	702111	702111	0	+	1	2	68	122	1.0
CP008925.1	h6.sal.bam	other	702112	702112	0	+	0	0	68	120	0.0
CP008925.1	h6.sal.bam	other	702113	702113	0	+	0	4	67	121	0.0
CP008925.1	h6.sal.bam	other	702114	702114	0	+	2	2	69	118	2.0
CP008925.1	h6.sal.bam	other	702115	702115	0	+	1	1	69	117	1.0
CP008925.1	h6.sal.bam	other	702116	702116	0	+	1	4	70	120	1.0
CP008925.1	h6.sal.bam	other	702117	702117	0	+	1	0	69	117	1.0
CP008925.1	h6.sal.bam	other	702118	702118	0	+	4	3	73	118	4.0
CP008925.1	h6.sal.bam	other	702119	702119	0	+	1	2	74	115	1.0
CP008925.1	h6.sal.bam	other	702120	702120	0	+	1	1	74	113	1.0
CP008925.1	h6.sal.bam	other	702121	702121	0	+	2	2	76	112	2.0
CP008925.1	h6.sal.bam	other	702122	702122	0	+	3	0	78	110	3.0
CP008925.1	h6.sal.bam	other	702123	702123	0	+	2	3	79	112	2.0
CP008925.1	h6.sal.bam	other	702124	702124	0	+	0	2	79	109	0.0
CP008925.1	h6.sal.bam	other	702125	702125	0	+	0	0	76	108	0.0
CP008925.1	h6.sal.bam	other	702126	702126	0	+	4	0	80	108	4.0
CP008925.1	h6.sal.bam	other	702127	702127	0	+	3	1	82	108	3.0
CP008925.1	h6.sal.bam	other	702128	702128	0	+	0	0	82	108	0.0
CP008925.1	h6.sal.bam	other	702129	702129	0	+	3	1	84	111	3.0
CP008925.1	h6.sal.bam	other	702130	702130	0	+	0	1	84	110	0.0
CP008925.1	h6.sal.bam	other	702131	702131	0	+	0	0	83	112	0.0
CP008925.1	h6.sal.bam	other	702132	702132	0	+	0	4	80	119	0.0
CP008925.1	h6.sal.bam	other	702133	702133	0	+	0	1	80	115	0.0
CP008925.1	h6.sal.bam	other	702134	702134	0	+	2	2	82	114	2.0
CP008925.1	h6.sal.bam	other	702135	702135	0	+	3	0	85	112	3.0
CP008925.1	h6.sal.bam	other	702136	702136	0	+	4	1	89	112	4.0
CP008925.1	h6.sal.bam	other	702137	702137	0	+	3	1	90	116	3.0
CP008925.1	h6.sal.bam	other	702138	702138	0	+	0	1	88	115	0.0
CP008925.1	h6.sal.bam	other	702139	702139	0	+	2	1	88	114	2.0
CP008925.1	h6.sal.bam	other	702140	702140	0	+	2	0	90	113	2.0
CP008925.1	h6.sal.bam	other	702141	702141	0	+	1	0	90	113	1.0
CP008925.1	h6.sal.bam	other	702142	702142	0	+	2	3	92	113	2.0
CP008925.1	h6.sal.bam	other	702143	702143	0	+	3	4	94	113	3.0
CP008925.1	h6.sal.bam	other	702144	702144	0	+	0	1	91	109	0.0
CP008925.1	h6.sal.bam	other	702145	702145	0	+	2	0	93	108	2.0
CP008925.1	h6.sal.bam	other	702146	702146	0	+	1	3	92	109	1.0
CP008925.1	h6.sal.bam	other	702147	702147	0	+	0	2	91	106	0.0
CP008925.1	h6.sal.bam	other	702148	702148	0	+	1	5	90	106	1.0
CP008925.1	h6.sal.bam	other	702149	702149	0	+	0	4	90	101	0.0
CP008925.1	h6.sal.bam	other	702150	702150	0	+	0	2	88	97	0.0
CP008925.1	h6.sal.bam	other	702151	702151	0	+	0	2	88	95	0.0
CP008925.1	h6.sal.bam	other	702152	702152	0	+	1	0	87	99	1.0
CP008925.1	h6.sal.bam	other	702153	702153	0	+	1	2	86	100	1.0
CP008925.1	h6.sal.bam	other	702154	702154	0	+	0	2	86	99	0.0
CP008925.1	h6.sal.bam	other	702155	702155	0	+	0	1	85	97	0.0
CP008925.1	h6.sal.bam	other	702156	702156	0	+	1	0	85	96	1.0
CP008925.1	h6.sal.bam	other	702157	702157	0	+	3	2	88	96	3.0
CP008925.1	h6.sal.bam	other	702158	702158	0	+	1	1	88	96	1.0
CP008925.1	h6.sal.bam	other	702159	702159	0	+	4	0	92	95	4.0
CP008925.1	h6.sal.bam	other	702160	702160	0	+	2	0	93	95	2.0
CP008925.1	h6.sal.bam	other	702161	702161	0	+	0	4	90	101	0.0
CP008925.1	h6.sal.bam	other	702162	702162	0	+	0	3	90	100	0.0
CP008925.1	h6.sal.bam	other	702163	702163	0	+	1	3	90	98	1.0
CP008925.1	h6.sal.bam	other	702164	702164	0	+	2	3	87	95	2.0
CP008925.1	h6.sal.bam	other	702165	702165	0	+	2	1	89	92	2.0
CP008925.1	h6.sal.bam	other	702166	702166	0	+	1	0	90	93	1.0
CP008925.1	h6.sal.bam	other	702167	702167	0	+	1	0	90	93	1.0
CP008925.1	h6.sal.bam	other	702168	702168	0	+	0	4	86	96	0.0
CP008925.1	h6.sal.bam	other	702169	702169	0	+	0	0	86	92	0.0
CP008925.1	h6.sal.bam	other	702170	702170	0	+	1	0	86	97	1.0
CP008925.1	h6.sal.bam	other	702171	702171	0	+	2	6	87	97	2.0
CP008925.1	h6.sal.bam	other	702172	702172	0	+	2	1	89	91	2.0
CP008925.1	h6.sal.bam	other	702173	702173	0	+	3	7	92	94	3.0
CP008925.1	h6.sal.bam	other	702174	702174	0	+	2	3	93	87	2.0
CP008925.1	h6.sal.bam	other	702175	702175	0	+	0	0	93	84	0.0
CP008925.1	h6.sal.bam	other	702176	702176	0	+	1	1	94	87	1.0
CP008925.1	h6.sal.bam	other	702177	702177	0	+	2	1	96	86	2.0
CP008925.1	h6.sal.bam	other	702178	702178	0	+	2	2	98	85	2.0
CP008925.1	h6.sal.bam	other	702179	702179	0	+	0	0	96	83	0.0
CP008925.1	h6.sal.bam	other	702180	702180	0	+	1	2	97	83	1.0
CP008925.1	h6.sal.bam	other	702181	702181	0	+	1	1	97	82	1.0
CP008925.1	h6.sal.bam	other	702182	702182	0	+	2	3	99	81	2.0
CP008925.1	h6.sal.bam	other	702183	702183	0	+	5	2	100	82	5.0
CP008925.1	h6.sal.bam	other	702184	702184	0	+	0	1	100	80	0.0
CP008925.1	h6.sal.bam	other	702185	702185	0	+	1	1	99	83	1.0
CP008925.1	h6.sal.bam	other	702186	702186	0	+	1	1	99	82	1.0
CP008925.1	h6.sal.bam	other	702187	702187	0	+	3	1	102	81	3.0
CP008925.1	h6.sal.bam	other	702188	702188	0	+	3	0	104	81	3.0
CP008925.1	h6.sal.bam	other	702189	702189	0	+	4	1	107	82	4.0
CP008925.1	h6.sal.bam	other	702190	702190	0	+	1	4	107	81	1.0
CP008925.1	h6.sal.bam	other	702191	702191	0	+	3	1	109	78	3.0
CP008925.1	h6.sal.bam	other	702192	702192	0	+	1	0	107	79	1.0
CP008925.1	h6.sal.bam	other	702193	702193	0	+	2	0	106	79	2.0
CP008925.1	h6.sal.bam	other	702194	702194	0	+	2	0	106	79	2.0
CP008925.1	h6.sal.bam	other	702195	702195	0	+	4	0	110	79	4.0
CP008925.1	h6.sal.bam	other	702196	702196	0	+	1	0	109	82	1.0
CP008925.1	h6.sal.bam	other	702197	702197	0	+	0	2	106	82	0.0
CP008925.1	h6.sal.bam	other	702198	702198	0	+	3	1	106	81	3.0
CP008925.1	h6.sal.bam	other	702199	702199	0	+	1	0	107	81	1.0
CP008925.1	h6.sal.bam	other	702200	702200	0	+	3	1	110	83	3.0
CP008925.1	h6.sal.bam	other	702201	702201	0	+	4	0	111	82	4.0
CP008925.1	h6.sal.bam	other	702202	702202	0	+	2	3	111	83	2.0
CP008925.1	h6.sal.bam	other	702203	702203	0	+	2	0	110	81	2.0
CP008925.1	h6.sal.bam	other	702204	702204	0	+	2	3	112	82	2.0
CP008925.1	h6.sal.bam	other	702205	702205	0	+	0	5	112	79	0.0
CP008925.1	h6.sal.bam	other	702206	702206	0	+	1	2	113	75	1.0
CP008925.1	h6.sal.bam	other	702207	702207	0	+	0	0	113	74	0.0
CP008925.1	h6.sal.bam	other	702208	702208	0	+	2	0	114	74	2.0
CP008925.1	h6.sal.bam	other	702209	702209	0	+	3	1	116	76	3.0
CP008925.1	h6.sal.bam	other	702210	702210	0	+	1	2	114	77	1.0
CP008925.1	h6.sal.bam	other	702211	702211	0	+	1	2	111	75	1.0
CP008925.1	h6.sal.bam	other	702212	702212	0	+	3	0	110	78	3.0
CP008925.1	h6.sal.bam	other	702213	702213	0	+	1	1	111	79	1.0
CP008925.1	h6.sal.bam	other	702214	702214	0	+	0	1	111	78	0.0
CP008925.1	h6.sal.bam	other	702215	702215	0	+	3	0	112	78	3.0
CP008925.1	h6.sal.bam	other	702216	702216	0	+	2	1	111	80	2.0
CP008925.1	h6.sal.bam	other	702217	702217	0	+	1	0	109	80	1.0
CP008925.1	h6.sal.bam	other	702218	702218	0	+	3	0	112	80	3.0
CP008925.1	h6.sal.bam	other	702219	702219	0	+	1	1	110	83	1.0
CP008925.1	h6.sal.bam	other	702220	702220	0	+	0	0	110	84	0.0
CP008925.1	h6.sal.bam	other	702221	702221	0	+	1	2	110	85	1.0
CP008925.1	h6.sal.bam	other	702222	702222	0	+	3	1	111	84	3.0
CP008925.1	h6.sal.bam	other	702223	702223	0	+	2	1	113	84	2.0
CP008925.1	h6.sal.bam	other	702224	702224	0	+	2	1	115	86	2.0
CP008925.1	h6.sal.bam	other	702225	702225	0	+	3	1	118	85	3.0
CP008925.1	h6.sal.bam	other	702226	702226	0	+	0	2	118	84	0.0
CP008925.1	h6.sal.bam	other	702227	702227	0	+	1	1	118	83	1.0
CP008925.1	h6.sal.bam	other	702228	702228	0	+	2	1	120	83	2.0
CP008925.1	h6.sal.bam	other	702229	702229	0	+	0	0	120	83	0.0
CP008925.1	h6.sal.bam	other	702230	702230	0	+	4	0	123	84	4.0
CP008925.1	h6.sal.bam	other	702231	702231	0	+	0	0	122	84	0.0
CP008925.1	h6.sal.bam	other	702232	702232	0	+	4	2	124	85	4.0
CP008925.1	h6.sal.bam	other	702233	702233	0	+	1	1	120	85	1.0
CP008925.1	h6.sal.bam	other	702234	702234	0	+	1	5	121	84	1.0
CP008925.1	h6.sal.bam	other	702235	702235	0	+	1	0	120	81	1.0
CP008925.1	h6.sal.bam	other	702236	702236	0	+	1	3	121	83	1.0
CP008925.1	h6.sal.bam	other	702237	702237	0	+	1	1	122	82	1.0
CP008925.1	h6.sal.bam	other	702238	702238	0	+	2	1	122	81	2.0
CP008925.1	h6.sal.bam	other	702239	702239	0	+	1	1	122	80	1.0
CP008925.1	h6.sal.bam	other	702240	702240	0	+	3	0	122	79	3.0
CP008925.1	h6.sal.bam	other	702241	702241	0	+	1	1	123	81	1.0
CP008925.1	h6.sal.bam	other	702242	702242	0	+	2	2	124	84	2.0
CP008925.1	h6.sal.bam	other	702243	702243	0	+	1	1	125	82	1.0
CP008925.1	h6.sal.bam	other	702244	702244	0	+	0	4	125	81	0.0
CP008925.1	h6.sal.bam	other	702245	702245	0	+	3	0	123	77	3.0
CP008925.1	h6.sal.bam	other	702246	702246	0	+	1	3	124	78	1.0
CP008925.1	h6.sal.bam	other	702247	702247	0	+	0	1	124	75	0.0
CP008925.1	h6.sal.bam	other	702248	702248	0	+	0	0	121	75	0.0
CP008925.1	h6.sal.bam	other	702249	702249	0	+	4	3	123	76	4.0
CP008925.1	h6.sal.bam	other	702250	702250	0	+	1	1	124	73	1.0
CP008925.1	h6.sal.bam	other	702251	702251	0	+	2	0	124	72	2.0
CP008925.1	h6.sal.bam	other	702252	702252	0	+	0	0	123	72	0.0
CP008925.1	h6.sal.bam	other	702253	702253	0	+	1	0	122	74	1.0
CP008925.1	h6.sal.bam	other	702254	702254	0	+	0	1	121	74	0.0
CP008925.1	h6.sal.bam	other	702255	702255	0	+	2	0	123	73	2.0
CP008925.1	h6.sal.bam	other	702256	702256	0	+	0	2	122	74	0.0
CP008925.1	h6.sal.bam	other	702257	702257	0	+	1	3	114	72	1.0
CP008925.1	h6.sal.bam	other	702258	702258	0	+	2	1	116	69	2.0
CP008925.1	h6.sal.bam	other	702259	702259	0	+	0	2	116	68	0.0
CP008925.1	h6.sal.bam	other	702260	702260	0	+	1	0	116	66	1.0
CP008925.1	h6.sal.bam	other	702261	702261	0	+	2	0	118	66	2.0
CP008925.1	h6.sal.bam	other	702262	702262	0	+	2	2	116	66	2.0
CP008925.1	h6.sal.bam	other	702263	702263	0	+	1	1	114	65	1.0
CP008925.1	h6.sal.bam	other	702264	702264	0	+	0	1	110	64	0.0
CP008925.1	h6.sal.bam	other	702265	702265	0	+	4	0	114	63	4.0
CP008925.1	h6.sal.bam	other	702266	702266	0	+	0	2	113	63	0.0
CP008925.1	h6.sal.bam	other	702267	702267	0	+	1	0	111	62	1.0
CP008925.1	h6.sal.bam	other	702268	702268	0	+	0	0	111	62	0.0
CP008925.1	h6.sal.bam	other	702269	702269	0	+	1	2	110	62	1.0
CP008925.1	h6.sal.bam	other	702270	702270	0	+	1	0	105	62	1.0
CP008925.1	h6.sal.bam	other	702271	702271	0	+	2	0	107	62	2.0
CP008925.1	h6.sal.bam	other	702272	702272	0	+	0	1	106	62	0.0
CP008925.1	h6.sal.bam	other	702273	702273	0	+	4	1	107	61	4.0
CP008925.1	h6.sal.bam	GTTC	702274	702274	702282	+	0	2	104	61	0.0
CP008925.1	h6.sal.bam	other	702275	702275	0	+	1	0	104	59	1.0
CP008925.1	h6.sal.bam	GTTC	702276	702276	702282	+	1	0	101	59	1.0
CP008925.1	h6.sal.bam	other	702277	702277	0	+	2	1	100	61	2.0
CP008925.1	h6.sal.bam	other	702278	702278	0	+	1	1	100	60	1.0
CP008925.1	h6.sal.bam	other	702279	702279	0	+	0	1	98	59	0.0
CP008925.1	h6.sal.bam	other	702280	702280	0	+	0	0	98	59	0.0
CP008925.1	h6.sal.bam	other	702281	702281	0	+	1	1	99	59	1.0
CP008925.1	h6.sal.bam	other	702282	702282	0	+	2	2	101	59	2.0
CP008925.1	h6.sal.bam	other	702283	702283	0	+	0	0	99	57	0.0
CP008925.1	h6.sal.bam	other	702284	702284	0	+	0	2	97	58	0.0
CP008925.1	h6.sal.bam	other	702285	702285	0	+	4	2	100	56	4.0
CP008925.1	h6.sal.bam	other	702286	702286	0	+	2	3	100	54	2.0
CP008925.1	h6.sal.bam	other	702287	702287	0	+	0	1	96	53	0.0
CP008925.1	h6.sal.bam	other	702288	702288	0	+	1	0	97	52	1.0
CP008925.1	h6.sal.bam	other	702289	702289	0	+	1	1	98	52	1.0
CP008925.1	h6.sal.bam	other	702290	702290	0	+	4	2	98	52	4.0
CP008925.1	h6.sal.bam	GTTC	702291	702291	702282	+	2	1	99	50	2.0
CP008925.1	h6.sal.bam	other	702292	702292	0	+	2	0	99	50	2.0
CP008925.1	h6.sal.bam	GTTC	702293	702293	702282	+	3	3	98	52	3.0
CP008925.1	h6.sal.bam	other	702294	702294	0	+	1	2	99	49	1.0
CP008925.1	h6.sal.bam	other	702295	702295	0	+	0	1	99	48	0.0
CP008925.1	h6.sal.bam	other	702296	702296	0	+	2	1	100	48	2.0
CP008925.1	h6.sal.bam	other	702297	702297	0	+	2	1	99	47	2.0
CP008925.1	h6.sal.bam	other	702298	702298	0	+	1	3	98	46	1.0
CP008925.1	h6.sal.bam	other	702299	702299	0	+	0	0	93	44	0.0
CP008925.1	h6.sal.bam	other	702300	702300	0	+	1	0	94	44	1.0
CP008925.1	h6.sal.bam	other	702301	702301	0	+	1	1	95	44	1.0
CP008925.1	h6.sal.bam	other	702302	702302	0	+	2	1	96	46	2.0
CP008925.1	h6.sal.bam	other	702303	702303	0	+	1	1	96	48	1.0
CP008925.1	h6.sal.bam	other	702304	702304	0	+	1	1	93	47	1.0
CP008925.1	h6.sal.bam	other	702305	702305	0	+	2	1	95	46	2.0
CP008925.1	h6.sal.bam	other	702306	702306	0	+	0	2	90	49	0.0
CP008925.1	h6.sal.bam	other	702307	702307	0	+	1	0	91	47	1.0
CP008925.1	h6.sal.bam	other	702308	702308	0	+	0	1	90	49	0.0
CP008925.1	h6.sal.bam	other	702309	702309	0	+	0	1	89	50	0.0
CP008925.1	h6.sal.bam	other	702310	702310	0	+	2	2	90	49	2.0
CP008925.1	h6.sal.bam	other	702311	702311	0	+	0	2	90	47	0.0
CP008925.1	h6.sal.bam	other	702312	702312	0	+	0	0	88	45	0.0
CP008925.1	h6.sal.bam	other	702313	702313	0	+	1	0	88	45	1.0
CP008925.1	h6.sal.bam	other	702314	702314	0	+	0	2	86	52	0.0
CP008925.1	h6.sal.bam	other	702315	702315	0	+	1	2	85	51	1.0
CP008925.1	h6.sal.bam	other	702316	702316	0	+	1	3	84	62	1.0
CP008925.1	h6.sal.bam	other	702317	702317	0	+	1	0	84	59	1.0
CP008925.1	h6.sal.bam	other	702318	702318	0	+	2	0	85	61	2.0
CP008925.1	h6.sal.bam	other	702319	702319	0	+	1	0	83	63	1.0
CP008925.1	h6.sal.bam	other	702320	702320	0	+	0	1	83	63	0.0
CP008925.1	h6.sal.bam	other	702321	702321	0	+	3	0	86	172	3.0
CP008925.1	h6.sal.bam	other	702322	702322	0	+	0	1	85	174	0.0
CP008925.1	h6.sal.bam	other	702323	702323	0	+	0	0	85	173	0.0
CP008925.1	h6.sal.bam	other	702324	702324	0	+	0	1	82	173	0.0
CP008925.1	h6.sal.bam	other	702325	702325	0	+	1	0	82	177	1.0
CP008925.1	h6.sal.bam	other	702326	702326	0	+	2	1	82	180	2.0
CP008925.1	h6.sal.bam	other	702327	702327	0	+	0	1	82	179	0.0
CP008925.1	h6.sal.bam	other	702328	702328	0	+	1	0	82	178	1.0
CP008925.1	h6.sal.bam	other	702329	702329	0	+	0	0	82	180	0.0
CP008925.1	h6.sal.bam	other	702330	702330	0	+	0	0	80	183	0.0
CP008925.1	h6.sal.bam	other	702331	702331	0	+	2	0	79	184	2.0
CP008925.1	h6.sal.bam	other	702332	702332	0	+	2	0	81	184	2.0
CP008925.1	h6.sal.bam	other	702333	702333	0	+	1	0	82	184	1.0
CP008925.1	h6.sal.bam	other	702334	702334	0	+	0	0	82	185	0.0
CP008925.1	h6.sal.bam	other	702335	702335	0	+	0	0	81	185	0.0
CP008925.1	h6.sal.bam	other	702336	702336	0	+	2	1	81	186	2.0
CP008925.1	h6.sal.bam	other	702337	702337	0	+	1	1	80	214	1.0
CP008925.1	h6.sal.bam	other	702338	702338	0	+	1	0	80	215	1.0
CP008925.1	h6.sal.bam	other	702339	702339	0	+	1	0	81	215	1.0
CP008925.1	h6.sal.bam	other	702340	702340	0	+	1	0	78	215	1.0
CP008925.1	h6.sal.bam	other	702341	702341	0	+	1	1	79	219	1.0
CP008925.1	h6.sal.bam	other	702342	702342	0	+	0	0	78	218	0.0
CP008925.1	h6.sal.bam	other	702343	702343	0	+	0	0	77	219	0.0
CP008925.1	h6.sal.bam	other	702344	702344	0	+	1	2	78	221	1.0
CP008925.1	h6.sal.bam	other	702345	702345	0	+	1	0	78	219	1.0
CP008925.1	h6.sal.bam	other	702346	702346	0	+	0	0	76	219	0.0
CP008925.1	h6.sal.bam	other	702347	702347	0	+	2	0	74	219	2.0
CP008925.1	h6.sal.bam	other	702348	702348	0	+	1	1	75	219	1.0
CP008925.1	h6.sal.bam	other	702349	702349	0	+	0	1	75	222	0.0
CP008925.1	h6.sal.bam	other	702350	702350	0	+	1	1	75	221	1.0
CP008925.1	h6.sal.bam	other	702351	702351	0	+	0	0	74	220	0.0
CP008925.1	h6.sal.bam	other	702352	702352	0	+	0	0	72	220	0.0
CP008925.1	h6.sal.bam	other	702353	702353	0	+	1	1	72	222	1.0
CP008925.1	h6.sal.bam	other	702354	702354	0	+	0	0	72	222	0.0
CP008925.1	h6.sal.bam	other	702355	702355	0	+	1	0	73	224	1.0
CP008925.1	h6.sal.bam	other	702356	702356	0	+	2	1	73	224	2.0
CP008925.1	h6.sal.bam	other	702357	702357	0	+	0	1	72	224	0.0
CP008925.1	h6.sal.bam	other	702358	702358	0	+	2	0	74	223	2.0
CP008925.1	h6.sal.bam	other	702359	702359	0	+	1	2	74	223	1.0
CP008925.1	h6.sal.bam	other	702360	702360	0	+	2	0	73	221	2.0
CP008925.1	h6.sal.bam	other	702361	702361	0	+	0	0	71	221	0.0
CP008925.1	h6.sal.bam	other	702362	702362	0	+	3	0	74	222	3.0
CP008925.1	h6.sal.bam	other	702363	702363	0	+	1	0	74	223	1.0
CP008925.1	h6.sal.bam	other	702364	702364	0	+	3	1	76	226	3.0
CP008925.1	h6.sal.bam	other	702365	702365	0	+	1	0	72	225	1.0
CP008925.1	h6.sal.bam	other	702366	702366	0	+	0	1	71	226	0.0
CP008925.1	h6.sal.bam	other	702367	702367	0	+	2	1	71	225	2.0
CP008925.1	h6.sal.bam	other	702368	702368	0	+	1	0	69	224	1.0
CP008925.1	h6.sal.bam	other	702369	702369	0	+	0	2	68	225	0.0
CP008925.1	h6.sal.bam	other	702370	702370	0	+	0	0	63	224	0.0
CP008925.1	h6.sal.bam	other	702371	702371	0	+	3	0	63	224	3.0
CP008925.1	h6.sal.bam	other	702372	702372	0	+	2	0	65	224	2.0
CP008925.1	h6.sal.bam	GTTC	702373	702373	702381	+	0	1	65	226	0.0
CP008925.1	h6.sal.bam	other	702374	702374	0	+	1	0	62	227	1.0
CP008925.1	h6.sal.bam	GTTC	702375	702375	702381	+	2	2	64	227	2.0
CP008925.1	h6.sal.bam	other	702376	702376	0	+	0	1	64	225	0.0
CP008925.1	h6.sal.bam	other	702377	702377	0	+	0	3	62	224	0.0
CP008925.1	h6.sal.bam	other	702378	702378	0	+	1	0	62	222	1.0
CP008925.1	h6.sal.bam	other	702379	702379	0	+	0	2	61	222	0.0
CP008925.1	h6.sal.bam	other	702380	702380	0	+	0	2	61	221	0.0
CP008925.1	h6.sal.bam	other	702381	702381	0	+	4	2	65	219	4.0
CP008925.1	h6.sal.bam	other	702382	702382	0	+	2	2	66	217	2.0
CP008925.1	h6.sal.bam	other	702383	702383	0	+	1	0	67	215	1.0
CP008925.1	h6.sal.bam	other	702384	702384	0	+	2	2	68	215	2.0
CP008925.1	h6.sal.bam	other	702385	702385	0	+	1	1	69	213	1.0
CP008925.1	h6.sal.bam	other	702386	702386	0	+	0	1	69	218	0.0
CP008925.1	h6.sal.bam	other	702387	702387	0	+	0	3	69	217	0.0
CP008925.1	h6.sal.bam	other	702388	702388	0	+	0	0	68	214	0.0
CP008925.1	h6.sal.bam	other	702389	702389	0	+	1	1	69	215	1.0
CP008925.1	h6.sal.bam	GTTC	702390	702390	702381	+	0	14	68	216	0.0
CP008925.1	h6.sal.bam	other	702391	702391	0	+	0	2	67	202	0.0
CP008925.1	h6.sal.bam	GTTC	702392	702392	702381	+	2	0	69	202	2.0
CP008925.1	h6.sal.bam	other	702393	702393	0	+	0	2	65	203	0.0
CP008925.1	h6.sal.bam	GAAC	702394	702394	702402	+	2	115	67	201	2.0
CP008925.1	h6.sal.bam	other	702395	702395	0	+	3	0	65	86	3.0
CP008925.1	h6.sal.bam	GAAC	702396	702396	702402	+	179	2	244	92	179.0
CP008925.1	h6.sal.bam	other	702397	702397	0	+	2	2	246	90	2.0
CP008925.1	h6.sal.bam	other	702398	702398	0	+	0	2	245	90	0.0
CP008925.1	h6.sal.bam	other	702399	702399	0	+	1	2	246	88	1.0
CP008925.1	h6.sal.bam	other	702400	702400	0	+	1	0	245	86	1.0
CP008925.1	h6.sal.bam	other	702401	702401	0	+	0	0	245	87	0.0
CP008925.1	h6.sal.bam	other	702402	702402	0	+	3	1	246	91	3.0
CP008925.1	h6.sal.bam	other	702403	702403	0	+	7	1	253	90	7.0
CP008925.1	h6.sal.bam	other	702404	702404	0	+	0	1	252	89	0.0
CP008925.1	h6.sal.bam	other	702405	702405	0	+	1	1	253	91	1.0
CP008925.1	h6.sal.bam	other	702406	702406	0	+	3	0	254	92	3.0
CP008925.1	h6.sal.bam	other	702407	702407	0	+	0	1	254	93	0.0
CP008925.1	h6.sal.bam	other	702408	702408	0	+	0	0	253	92	0.0
CP008925.1	h6.sal.bam	other	702409	702409	0	+	1	0	254	92	1.0
CP008925.1	h6.sal.bam	other	702410	702410	0	+	0	1	254	96	0.0
CP008925.1	h6.sal.bam	GAAC	702411	702411	702402	+	1	31	252	100	1.0
CP008925.1	h6.sal.bam	other	702412	702412	0	+	0	0	250	69	0.0
CP008925.1	h6.sal.bam	GAAC	702413	702413	702402	+	45	2	295	75	45.0
CP008925.1	h6.sal.bam	other	702414	702414	0	+	5	0	297	75	5.0
CP008925.1	h6.sal.bam	other	702415	702415	0	+	0	1	297	75	0.0
CP008925.1	h6.sal.bam	other	702416	702416	0	+	4	1	301	76	4.0
CP008925.1	h6.sal.bam	other	702417	702417	0	+	3	0	304	76	3.0
CP008925.1	h6.sal.bam	other	702418	702418	0	+	1	1	305	77	1.0
CP008925.1	h6.sal.bam	other	702419	702419	0	+	1	0	306	79	1.0
CP008925.1	h6.sal.bam	other	702420	702420	0	+	2	0	308	81	2.0
CP008925.1	h6.sal.bam	other	702421	702421	0	+	2	0	309	81	2.0
CP008925.1	h6.sal.bam	other	702422	702422	0	+	0	4	309	81	0.0
CP008925.1	h6.sal.bam	other	702423	702423	0	+	0	0	309	80	0.0
CP008925.1	h6.sal.bam	other	702424	702424	0	+	0	0	308	80	0.0
CP008925.1	h6.sal.bam	other	702425	702425	0	+	3	1	311	84	3.0
CP008925.1	h6.sal.bam	other	702426	702426	0	+	0	0	311	83	0.0
CP008925.1	h6.sal.bam	other	702427	702427	0	+	0	1	311	84	0.0
CP008925.1	h6.sal.bam	other	702428	702428	0	+	3	2	313	84	3.0
CP008925.1	h6.sal.bam	other	702429	702429	0	+	0	2	313	82	0.0
CP008925.1	h6.sal.bam	other	702430	702430	0	+	1	0	314	82	1.0
CP008925.1	h6.sal.bam	other	702431	702431	0	+	4	1	316	86	4.0
CP008925.1	h6.sal.bam	other	702432	702432	0	+	2	0	318	86	2.0
CP008925.1	h6.sal.bam	other	702433	702433	0	+	1	0	317	86	1.0
CP008925.1	h6.sal.bam	other	702434	702434	0	+	1	0	317	86	1.0
CP008925.1	h6.sal.bam	other	702435	702435	0	+	3	0	318	87	3.0
CP008925.1	h6.sal.bam	other	702436	702436	0	+	2	1	320	88	2.0
CP008925.1	h6.sal.bam	other	702437	702437	0	+	2	1	319	89	2.0
CP008925.1	h6.sal.bam	other	702438	702438	0	+	1	3	315	94	1.0
CP008925.1	h6.sal.bam	other	702439	702439	0	+	0	1	312	93	0.0
CP008925.1	h6.sal.bam	other	702440	702440	0	+	1	0	312	92	1.0
CP008925.1	h6.sal.bam	other	702441	702441	0	+	1	0	312	92	1.0
CP008925.1	h6.sal.bam	other	702442	702442	0	+	0	1	310	94	0.0
CP008925.1	h6.sal.bam	other	702443	702443	0	+	1	0	309	93	1.0
CP008925.1	h6.sal.bam	other	702444	702444	0	+	0	1	309	93	0.0
CP008925.1	h6.sal.bam	other	702445	702445	0	+	1	1	307	95	1.0
CP008925.1	h6.sal.bam	other	702446	702446	0	+	1	2	308	95	1.0
CP008925.1	h6.sal.bam	other	702447	702447	0	+	2	1	308	93	2.0
CP008925.1	h6.sal.bam	other	702448	702448	0	+	1	0	309	93	1.0
CP008925.1	h6.sal.bam	other	702449	702449	0	+	1	0	309	98	1.0
CP008925.1	h6.sal.bam	other	702450	702450	0	+	1	0	308	100	1.0
CP008925.1	h6.sal.bam	other	702451	702451	0	+	1	0	309	100	1.0
CP008925.1	h6.sal.bam	other	702452	702452	0	+	1	1	309	107	1.0
CP008925.1	h6.sal.bam	other	702453	702453	0	+	4	1	313	106	4.0
CP008925.1	h6.sal.bam	other	702454	702454	0	+	1	0	314	108	1.0
CP008925.1	h6.sal.bam	other	702455	702455	0	+	1	0	311	109	1.0
CP008925.1	h6.sal.bam	other	702456	702456	0	+	0	0	311	109	0.0
CP008925.1	h6.sal.bam	other	702457	702457	0	+	0	2	309	110	0.0
CP008925.1	h6.sal.bam	other	702458	702458	0	+	2	0	309	111	2.0
CP008925.1	h6.sal.bam	other	702459	702459	0	+	1	2	308	115	1.0
CP008925.1	h6.sal.bam	other	702460	702460	0	+	0	3	308	114	0.0
CP008925.1	h6.sal.bam	other	702461	702461	0	+	1	0	308	115	1.0
CP008925.1	h6.sal.bam	other	702462	702462	0	+	0	0	307	117	0.0
CP008925.1	h6.sal.bam	other	702463	702463	0	+	2	2	309	117	2.0
CP008925.1	h6.sal.bam	other	702464	702464	0	+	0	1	307	118	0.0
CP008925.1	h6.sal.bam	other	702465	702465	0	+	1	1	308	119	1.0
CP008925.1	h6.sal.bam	other	702466	702466	0	+	3	1	310	119	3.0
CP008925.1	h6.sal.bam	other	702467	702467	0	+	1	0	303	123	1.0
CP008925.1	h6.sal.bam	other	702468	702468	0	+	3	2	306	125	3.0
CP008925.1	h6.sal.bam	other	702469	702469	0	+	2	2	308	127	2.0
CP008925.1	h6.sal.bam	other	702470	702470	0	+	2	1	139	128	2.0
CP008925.1	h6.sal.bam	other	702471	702471	0	+	4	0	143	127	4.0
CP008925.1	h6.sal.bam	other	702472	702472	0	+	2	2	144	128	2.0
CP008925.1	h6.sal.bam	other	702473	702473	0	+	0	0	143	128	0.0
CP008925.1	h6.sal.bam	other	702474	702474	0	+	1	0	142	128	1.0
CP008925.1	h6.sal.bam	other	702475	702475	0	+	0	2	142	128	0.0
CP008925.1	h6.sal.bam	other	702476	702476	0	+	1	3	143	128	1.0
CP008925.1	h6.sal.bam	other	702477	702477	0	+	1	1	141	125	1.0
CP008925.1	h6.sal.bam	other	702478	702478	0	+	1	0	135	124	1.0
CP008925.1	h6.sal.bam	other	702479	702479	0	+	0	4	135	124	0.0
CP008925.1	h6.sal.bam	other	702480	702480	0	+	2	1	136	128	2.0
CP008925.1	h6.sal.bam	other	702481	702481	0	+	3	1	137	129	3.0
CP008925.1	h6.sal.bam	other	702482	702482	0	+	1	2	138	131	1.0
CP008925.1	h6.sal.bam	other	702483	702483	0	+	2	2	140	133	2.0
CP008925.1	h6.sal.bam	other	702484	702484	0	+	2	4	141	132	2.0
CP008925.1	h6.sal.bam	other	702485	702485	0	+	8	1	149	128	8.0
CP008925.1	h6.sal.bam	other	702486	702486	0	+	1	0	149	127	1.0
CP008925.1	h6.sal.bam	other	702487	702487	0	+	1	5	150	132	1.0
CP008925.1	h6.sal.bam	other	702488	702488	0	+	3	3	109	128	3.0
CP008925.1	h6.sal.bam	other	702489	702489	0	+	1	1	105	128	1.0
CP008925.1	h6.sal.bam	other	702490	702490	0	+	1	2	106	127	1.0
CP008925.1	h6.sal.bam	other	702491	702491	0	+	3	1	104	131	3.0
CP008925.1	h6.sal.bam	other	702492	702492	0	+	1	1	101	132	1.0
CP008925.1	h6.sal.bam	other	702493	702493	0	+	1	3	101	133	1.0
CP008925.1	h6.sal.bam	other	702494	702494	0	+	5	2	106	130	5.0
CP008925.1	h6.sal.bam	other	702495	702495	0	+	2	0	106	129	2.0
CP008925.1	h6.sal.bam	other	702496	702496	0	+	2	0	107	138	2.0
CP008925.1	h6.sal.bam	other	702497	702497	0	+	0	3	107	142	0.0
CP008925.1	h6.sal.bam	other	702498	702498	0	+	0	1	105	142	0.0
CP008925.1	h6.sal.bam	other	702499	702499	0	+	2	3	107	144	2.0
CP008925.1	h6.sal.bam	other	702500	702500	0	+	0	0	107	141	0.0
CP008925.1	h6.sal.bam	other	702501	702501	0	+	1	1	108	142	1.0
CP008925.1	h6.sal.bam	other	702502	702502	0	+	0	1	107	141	0.0
CP008925.1	h6.sal.bam	other	702503	702503	0	+	1	0	105	140	1.0
CP008925.1	h6.sal.bam	other	702504	702504	0	+	3	1	108	144	3.0
CP008925.1	h6.sal.bam	other	702505	702505	0	+	1	4	107	144	1.0
CP008925.1	h6.sal.bam	other	702506	702506	0	+	2	1	105	146	2.0
CP008925.1	h6.sal.bam	other	702507	702507	0	+	1	0	104	147	1.0
CP008925.1	h6.sal.bam	other	702508	702508	0	+	2	1	105	147	2.0
CP008925.1	h6.sal.bam	other	702509	702509	0	+	2	1	106	150	2.0
CP008925.1	h6.sal.bam	other	702510	702510	0	+	0	2	101	152	0.0
CP008925.1	h6.sal.bam	other	702511	702511	0	+	3	4	102	151	3.0
CP008925.1	h6.sal.bam	other	702512	702512	0	+	0	1	102	149	0.0
CP008925.1	h6.sal.bam	other	702513	702513	0	+	0	2	101	148	0.0
CP008925.1	h6.sal.bam	other	702514	702514	0	+	0	0	101	147	0.0
CP008925.1	h6.sal.bam	other	702515	702515	0	+	3	0	103	152	3.0
CP008925.1	h6.sal.bam	other	702516	702516	0	+	2	2	104	152	2.0
CP008925.1	h6.sal.bam	other	702517	702517	0	+	1	0	104	154	1.0
CP008925.1	h6.sal.bam	other	702518	702518	0	+	1	0	105	159	1.0
CP008925.1	h6.sal.bam	other	702519	702519	0	+	3	3	108	159	3.0
CP008925.1	h6.sal.bam	other	702520	702520	0	+	1	2	107	157	1.0
CP008925.1	h6.sal.bam	other	702521	702521	0	+	2	1	107	159	2.0
CP008925.1	h6.sal.bam	other	702522	702522	0	+	1	1	107	162	1.0
CP008925.1	h6.sal.bam	other	702523	702523	0	+	1	5	108	161	1.0
CP008925.1	h6.sal.bam	other	702524	702524	0	+	1	2	107	158	1.0
CP008925.1	h6.sal.bam	other	702525	702525	0	+	1	4	108	156	1.0
CP008925.1	h6.sal.bam	other	702526	702526	0	+	2	2	110	152	2.0
CP008925.1	h6.sal.bam	other	702527	702527	0	+	0	0	106	155	0.0
CP008925.1	h6.sal.bam	other	702528	702528	0	+	1	3	107	155	1.0
CP008925.1	h6.sal.bam	other	702529	702529	0	+	2	1	108	152	2.0
CP008925.1	h6.sal.bam	other	702530	702530	0	+	1	1	108	151	1.0
CP008925.1	h6.sal.bam	other	702531	702531	0	+	0	3	108	158	0.0
CP008925.1	h6.sal.bam	other	702532	702532	0	+	2	0	110	158	2.0
CP008925.1	h6.sal.bam	other	702533	702533	0	+	0	4	107	159	0.0
CP008925.1	h6.sal.bam	other	702534	702534	0	+	1	4	108	155	1.0
CP008925.1	h6.sal.bam	other	702535	702535	0	+	2	1	110	153	2.0
CP008925.1	h6.sal.bam	other	702536	702536	0	+	2	2	110	154	2.0
CP008925.1	h6.sal.bam	other	702537	702537	0	+	1	0	111	152	1.0
CP008925.1	h6.sal.bam	other	702538	702538	0	+	2	3	111	153	2.0
CP008925.1	h6.sal.bam	other	702539	702539	0	+	6	2	117	151	6.0
CP008925.1	h6.sal.bam	other	702540	702540	0	+	0	2	116	149	0.0
CP008925.1	h6.sal.bam	other	702541	702541	0	+	1	4	114	149	1.0
CP008925.1	h6.sal.bam	other	702542	702542	0	+	2	2	115	148	2.0
CP008925.1	h6.sal.bam	other	702543	702543	0	+	0	4	112	148	0.0
CP008925.1	h6.sal.bam	other	702544	702544	0	+	0	3	111	146	0.0
CP008925.1	h6.sal.bam	other	702545	702545	0	+	1	1	109	144	1.0
CP008925.1	h6.sal.bam	other	702546	702546	0	+	1	0	107	145	1.0
CP008925.1	h6.sal.bam	other	702547	702547	0	+	1	2	106	147	1.0
CP008925.1	h6.sal.bam	other	702548	702548	0	+	0	0	106	145	0.0
CP008925.1	h6.sal.bam	other	702549	702549	0	+	1	1	106	145	1.0
CP008925.1	h6.sal.bam	other	702550	702550	0	+	1	2	107	150	1.0
CP008925.1	h6.sal.bam	other	702551	702551	0	+	0	4	104	149	0.0
CP008925.1	h6.sal.bam	other	702552	702552	0	+	4	3	108	146	4.0
CP008925.1	h6.sal.bam	other	702553	702553	0	+	1	1	106	143	1.0
CP008925.1	h6.sal.bam	other	702554	702554	0	+	3	2	108	142	3.0
CP008925.1	h6.sal.bam	other	702555	702555	0	+	2	3	108	140	2.0
CP008925.1	h6.sal.bam	other	702556	702556	0	+	4	0	110	141	4.0
CP008925.1	h6.sal.bam	other	702557	702557	0	+	1	5	110	141	1.0
CP008925.1	h6.sal.bam	other	702558	702558	0	+	0	1	108	136	0.0
CP008925.1	h6.sal.bam	other	702559	702559	0	+	0	2	106	138	0.0
CP008925.1	h6.sal.bam	GTTC	702560	702560	702568	+	0	3	99	136	0.0
CP008925.1	h6.sal.bam	other	702561	702561	0	+	2	0	100	136	2.0
CP008925.1	h6.sal.bam	GTTC	702562	702562	702568	+	3	2	102	136	3.0
CP008925.1	h6.sal.bam	other	702563	702563	0	+	1	2	100	134	1.0
CP008925.1	h6.sal.bam	other	702564	702564	0	+	2	4	100	132	2.0
CP008925.1	h6.sal.bam	other	702565	702565	0	+	3	1	103	133	3.0
CP008925.1	h6.sal.bam	other	702566	702566	0	+	1	2	101	136	1.0
CP008925.1	h6.sal.bam	other	702567	702567	0	+	1	2	102	134	1.0
CP008925.1	h6.sal.bam	other	702568	702568	0	+	5	4	106	137	5.0
CP008925.1	h6.sal.bam	other	702569	702569	0	+	1	5	102	133	1.0
CP008925.1	h6.sal.bam	other	702570	702570	0	+	2	3	102	130	2.0
CP008925.1	h6.sal.bam	other	702571	702571	0	+	1	2	101	128	1.0
CP008925.1	h6.sal.bam	other	702572	702572	0	+	3	3	104	128	3.0
CP008925.1	h6.sal.bam	other	702573	702573	0	+	0	2	104	128	0.0
CP008925.1	h6.sal.bam	other	702574	702574	0	+	0	1	102	126	0.0
CP008925.1	h6.sal.bam	other	702575	702575	0	+	5	1	107	126	5.0
CP008925.1	h6.sal.bam	other	702576	702576	0	+	1	0	107	127	1.0
CP008925.1	h6.sal.bam	GTTC	702577	702577	702568	+	2	6	109	128	2.0
CP008925.1	h6.sal.bam	other	702578	702578	0	+	2	1	107	124	2.0
CP008925.1	h6.sal.bam	GTTC	702579	702579	702568	+	8	4	115	123	8.0
CP008925.1	h6.sal.bam	other	702580	702580	0	+	2	0	116	121	2.0
CP008925.1	h6.sal.bam	other	702581	702581	0	+	1	2	114	121	0.6666666666666666
CP008925.1	h6.sal.bam	other	702582	702582	0	+	0	4	114	119	0.0
CP008925.1	h6.sal.bam	other	702583	702583	0	+	1	1	113	119	1.0
CP008925.1	h6.sal.bam	other	702584	702584	0	+	1	2	112	119	0.6666666666666666
CP008925.1	h6.sal.bam	other	702585	702585	0	+	3	1	114	117	2.0
CP008925.1	h6.sal.bam	other	702586	702586	0	+	3	1	115	116	3.0
CP008925.1	h6.sal.bam	other	702587	702587	0	+	0	1	115	115	0.0
CP008925.1	h6.sal.bam	other	702588	702588	0	+	1	1	115	115	0.6666666666666666
CP008925.1	h6.sal.bam	other	702589	702589	0	+	1	4	116	114	0.6666666666666666
CP008925.1	h6.sal.bam	other	702590	702590	0	+	2	2	114	113	1.3333333333333333
CP008925.1	h6.sal.bam	other	702591	702591	0	+	6	2	119	114	4.0
CP008925.1	h6.sal.bam	other	702592	702592	0	+	2	5	120	112	2.0
CP008925.1	h6.sal.bam	other	702593	702593	0	+	3	0	120	107	2.0
CP008925.1	h6.sal.bam	other	702594	702594	0	+	6	2	125	112	4.0
CP008925.1	h6.sal.bam	other	702595	702595	0	+	4	3	128	112	2.0
CP008925.1	h6.sal.bam	other	702596	702596	0	+	2	4	128	113	1.0
CP008925.1	h6.sal.bam	other	702597	702597	0	+	2	2	129	111	1.0
CP008925.1	h6.sal.bam	other	702598	702598	0	+	1	0	129	112	0.5
CP008925.1	h6.sal.bam	other	702599	702599	0	+	2	4	130	113	1.0
CP008925.1	h6.sal.bam	other	702600	702600	0	+	2	1	131	112	1.0
CP008925.1	h6.sal.bam	other	702601	702601	0	+	3	0	132	112	1.5
CP008925.1	h6.sal.bam	other	702602	702602	0	+	2	2	134	112	1.0
CP008925.1	h6.sal.bam	other	702603	702603	0	+	1	2	134	112	0.5
CP008925.1	h6.sal.bam	other	702604	702604	0	+	2	2	135	113	1.0
CP008925.1	h6.sal.bam	other	702605	702605	0	+	0	1	134	120	0.0
CP008925.1	h6.sal.bam	other	702606	702606	0	+	0	3	134	121	0.0
CP008925.1	h6.sal.bam	other	702607	702607	0	+	2	1	134	121	1.0
CP008925.1	h6.sal.bam	other	702608	702608	0	+	4	2	138	123	2.0
CP008925.1	h6.sal.bam	other	702609	702609	0	+	0	1	137	121	0.0
CP008925.1	h6.sal.bam	other	702610	702610	0	+	1	1	136	122	0.5
CP008925.1	h6.sal.bam	other	702611	702611	0	+	0	0	135	122	0.0
CP008925.1	h6.sal.bam	other	702612	702612	0	+	2	1	134	123	1.0
CP008925.1	h6.sal.bam	other	702613	702613	0	+	2	1	127	125	1.0
CP008925.1	h6.sal.bam	other	702614	702614	0	+	0	2	127	128	0.0
CP008925.1	h6.sal.bam	other	702615	702615	0	+	3	1	130	127	1.5
CP008925.1	h6.sal.bam	other	702616	702616	0	+	0	2	130	126	0.0
CP008925.1	h6.sal.bam	other	702617	702617	0	+	1	2	131	125	0.5
CP008925.1	h6.sal.bam	other	702618	702618	0	+	0	2	131	128	0.0
CP008925.1	h6.sal.bam	other	702619	702619	0	+	3	1	134	126	1.5
CP008925.1	h6.sal.bam	other	702620	702620	0	+	0	2	133	133	0.0
CP008925.1	h6.sal.bam	other	702621	702621	0	+	0	2	132	133	0.0
CP008925.1	h6.sal.bam	other	702622	702622	0	+	2	2	132	134	1.0
CP008925.1	h6.sal.bam	other	702623	702623	0	+	3	2	135	134	1.5
CP008925.1	h6.sal.bam	other	702624	702624	0	+	2	2	136	132	1.0
CP008925.1	h6.sal.bam	other	702625	702625	0	+	0	1	135	134	0.0
CP008925.1	h6.sal.bam	other	702626	702626	0	+	3	1	138	135	1.5
CP008925.1	h6.sal.bam	other	702627	702627	0	+	0	0	134	134	0.0
CP008925.1	h6.sal.bam	other	702628	702628	0	+	1	3	134	134	0.5
CP008925.1	h6.sal.bam	other	702629	702629	0	+	4	1	135	139	2.0
CP008925.1	h6.sal.bam	other	702630	702630	0	+	2	0	131	138	1.0
CP008925.1	h6.sal.bam	other	702631	702631	0	+	2	0	132	138	1.0
CP008925.1	h6.sal.bam	other	702632	702632	0	+	1	1	133	138	0.5
CP008925.1	h6.sal.bam	other	702633	702633	0	+	1	2	134	137	0.5
CP008925.1	h6.sal.bam	other	702634	702634	0	+	3	0	137	138	1.5
CP008925.1	h6.sal.bam	other	702635	702635	0	+	2	3	137	140	1.0
CP008925.1	h6.sal.bam	other	702636	702636	0	+	0	3	137	137	0.0
CP008925.1	h6.sal.bam	other	702637	702637	0	+	2	1	136	135	1.0
CP008925.1	h6.sal.bam	other	702638	702638	0	+	2	1	138	135	1.0
CP008925.1	h6.sal.bam	other	702639	702639	0	+	2	1	135	138	1.0
CP008925.1	h6.sal.bam	other	702640	702640	0	+	1	4	136	137	0.5
CP008925.1	h6.sal.bam	other	702641	702641	0	+	1	1	136	135	0.5
CP008925.1	h6.sal.bam	other	702642	702642	0	+	1	4	136	135	0.5
CP008925.1	h6.sal.bam	other	702643	702643	0	+	2	2	133	134	1.0
CP008925.1	h6.sal.bam	other	702644	702644	0	+	1	0	131	136	0.5
CP008925.1	h6.sal.bam	other	702645	702645	0	+	3	2	134	136	1.5
CP008925.1	h6.sal.bam	other	702646	702646	0	+	1	1	134	137	0.5
CP008925.1	h6.sal.bam	other	702647	702647	0	+	0	3	131	137	0.0
CP008925.1	h6.sal.bam	other	702648	702648	0	+	1	0	132	135	0.6666666666666666
CP008925.1	h6.sal.bam	other	702649	702649	0	+	4	1	136	138	2.6666666666666665
CP008925.1	h6.sal.bam	other	702650	702650	0	+	1	2	132	137	1.0
CP008925.1	h6.sal.bam	other	702651	702651	0	+	3	1	134	136	3.0
CP008925.1	h6.sal.bam	other	702652	702652	0	+	4	1	136	136	4.0
CP008925.1	h6.sal.bam	other	702653	702653	0	+	1	2	134	136	1.0
CP008925.1	h6.sal.bam	other	702654	702654	0	+	1	2	125	135	1.0
CP008925.1	h6.sal.bam	other	702655	702655	0	+	2	1	127	134	2.0
CP008925.1	h6.sal.bam	other	702656	702656	0	+	1	0	127	133	1.0
CP008925.1	h6.sal.bam	other	702657	702657	0	+	4	1	131	134	4.0
CP008925.1	h6.sal.bam	other	702658	702658	0	+	0	1	131	133	0.0
CP008925.1	h6.sal.bam	other	702659	702659	0	+	1	0	131	133	1.0
CP008925.1	h6.sal.bam	other	702660	702660	0	+	2	0	125	133	2.0
CP008925.1	h6.sal.bam	other	702661	702661	0	+	3	1	128	133	3.0
CP008925.1	h6.sal.bam	other	702662	702662	0	+	2	0	129	132	2.0
CP008925.1	h6.sal.bam	other	702663	702663	0	+	4	1	133	137	4.0
CP008925.1	h6.sal.bam	other	702664	702664	0	+	1	2	132	136	1.0
CP008925.1	h6.sal.bam	other	702665	702665	0	+	0	3	130	137	0.0
CP008925.1	h6.sal.bam	other	702666	702666	0	+	1	4	126	136	1.0
CP008925.1	h6.sal.bam	other	702667	702667	0	+	4	0	129	132	2.6666666666666665
CP008925.1	h6.sal.bam	other	702668	702668	0	+	3	1	129	133	2.0
CP008925.1	h6.sal.bam	other	702669	702669	0	+	0	2	118	133	0.0
CP008925.1	h6.sal.bam	other	702670	702670	0	+	3	4	121	132	1.5
CP008925.1	h6.sal.bam	other	702671	702671	0	+	0	2	121	128	0.0
CP008925.1	h6.sal.bam	other	702672	702672	0	+	1	3	120	128	0.5
CP008925.1	h6.sal.bam	other	702673	702673	0	+	0	1	119	125	0.0
CP008925.1	h6.sal.bam	other	702674	702674	0	+	5	3	122	126	3.3333333333333335
CP008925.1	h6.sal.bam	other	702675	702675	0	+	2	1	122	125	1.3333333333333333
CP008925.1	h6.sal.bam	other	702676	702676	0	+	2	2	121	124	2.0
CP008925.1	h6.sal.bam	other	702677	702677	0	+	5	1	124	122	5.0
CP008925.1	h6.sal.bam	other	702678	702678	0	+	0	2	121	126	0.0
CP008925.1	h6.sal.bam	other	702679	702679	0	+	0	9	121	124	0.0
CP008925.1	h6.sal.bam	other	702680	702680	0	+	5	3	126	119	5.0
CP008925.1	h6.sal.bam	other	702681	702681	0	+	2	2	128	117	2.0
CP008925.1	h6.sal.bam	other	702682	702682	0	+	0	3	126	119	0.0
CP008925.1	h6.sal.bam	other	702683	702683	0	+	1	2	123	120	1.0
CP008925.1	h6.sal.bam	other	702684	702684	0	+	0	0	123	120	0.0
CP008925.1	h6.sal.bam	other	702685	702685	0	+	4	2	126	120	4.0
CP008925.1	h6.sal.bam	other	702686	702686	0	+	2	0	128	118	2.0
CP008925.1	h6.sal.bam	other	702687	702687	0	+	1	3	127	118	1.0
CP008925.1	h6.sal.bam	other	702688	702688	0	+	0	4	125	115	0.0
CP008925.1	h6.sal.bam	other	702689	702689	0	+	1	2	126	115	1.0
CP008925.1	h6.sal.bam	other	702690	702690	0	+	1	0	124	113	1.0
CP008925.1	h6.sal.bam	other	702691	702691	0	+	3	1	127	113	3.0
CP008925.1	h6.sal.bam	other	702692	702692	0	+	5	4	131	116	5.0
CP008925.1	h6.sal.bam	other	702693	702693	0	+	4	4	135	112	4.0
CP008925.1	h6.sal.bam	other	702694	702694	0	+	2	4	134	108	2.0
CP008925.1	h6.sal.bam	other	702695	702695	0	+	3	2	136	104	3.0
CP008925.1	h6.sal.bam	other	702696	702696	0	+	0	3	134	103	0.0
CP008925.1	h6.sal.bam	other	702697	702697	0	+	1	2	135	104	1.0
CP008925.1	h6.sal.bam	other	702698	702698	0	+	0	4	132	103	0.0
CP008925.1	h6.sal.bam	other	702699	702699	0	+	3	0	133	99	3.0
CP008925.1	h6.sal.bam	other	702700	702700	0	+	1	2	134	100	1.0
CP008925.1	h6.sal.bam	other	702701	702701	0	+	1	0	132	98	1.0
CP008925.1	h6.sal.bam	other	702702	702702	0	+	2	2	130	100	2.0
CP008925.1	h6.sal.bam	other	702703	702703	0	+	0	6	127	99	0.0
CP008925.1	h6.sal.bam	other	702704	702704	0	+	2	0	129	95	2.0
CP008925.1	h6.sal.bam	other	702705	702705	0	+	1	0	130	96	1.0
CP008925.1	h6.sal.bam	other	702706	702706	0	+	4	0	132	97	4.0
CP008925.1	h6.sal.bam	other	702707	702707	0	+	2	0	133	98	2.0
CP008925.1	h6.sal.bam	other	702708	702708	0	+	2	3	134	98	1.3333333333333333
CP008925.1	h6.sal.bam	other	702709	702709	0	+	0	2	131	99	0.0
CP008925.1	h6.sal.bam	other	702710	702710	0	+	1	0	130	101	0.5
CP008925.1	h6.sal.bam	other	702711	702711	0	+	1	2	131	104	0.5
CP008925.1	h6.sal.bam	other	702712	702712	0	+	2	1	131	102	1.0
CP008925.1	h6.sal.bam	other	702713	702713	0	+	8	3	137	102	5.333333333333333
CP008925.1	h6.sal.bam	other	702714	702714	0	+	1	1	135	99	0.6666666666666666
CP008925.1	h6.sal.bam	other	702715	702715	0	+	3	1	138	104	2.0
CP008925.1	h6.sal.bam	other	702716	702716	0	+	0	1	137	103	0.0
CP008925.1	h6.sal.bam	other	702717	702717	0	+	5	3	138	102	5.0
CP008925.1	h6.sal.bam	other	702718	702718	0	+	0	6	138	105	0.0
CP008925.1	h6.sal.bam	other	702719	702719	0	+	7	3	145	102	7.0
CP008925.1	h6.sal.bam	other	702720	702720	0	+	3	1	145	101	3.0
CP008925.1	h6.sal.bam	other	702721	702721	0	+	3	1	147	102	3.0
CP008925.1	h6.sal.bam	other	702722	702722	0	+	0	0	147	102	0.0
CP008925.1	h6.sal.bam	other	702723	702723	0	+	1	2	139	102	1.0
CP008925.1	h6.sal.bam	other	702724	702724	0	+	2	0	141	100	2.0
CP008925.1	h6.sal.bam	other	702725	702725	0	+	0	1	141	102	0.0
CP008925.1	h6.sal.bam	other	702726	702726	0	+	1	1	138	101	1.0
CP008925.1	h6.sal.bam	other	702727	702727	0	+	0	2	137	101	0.0
CP008925.1	h6.sal.bam	other	702728	702728	0	+	1	0	136	99	1.0
CP008925.1	h6.sal.bam	other	702729	702729	0	+	1	0	137	99	1.0
CP008925.1	h6.sal.bam	other	702730	702730	0	+	1	1	136	101	1.0
CP008925.1	h6.sal.bam	other	702731	702731	0	+	0	0	132	102	0.0
CP008925.1	h6.sal.bam	other	702732	702732	0	+	1	1	133	104	1.0
CP008925.1	h6.sal.bam	other	702733	702733	0	+	0	0	133	103	0.0
CP008925.1	h6.sal.bam	other	702734	702734	0	+	4	0	136	107	4.0
CP008925.1	h6.sal.bam	other	702735	702735	0	+	3	0	137	109	3.0
CP008925.1	h6.sal.bam	other	702736	702736	0	+	1	2	135	109	1.0
CP008925.1	h6.sal.bam	other	702737	702737	0	+	2	3	134	108	2.0
CP008925.1	h6.sal.bam	other	702738	702738	0	+	0	1	129	114	0.0
CP008925.1	h6.sal.bam	other	702739	702739	0	+	0	2	128	117	0.0
CP008925.1	h6.sal.bam	other	702740	702740	0	+	3	2	131	115	3.0
CP008925.1	h6.sal.bam	other	702741	702741	0	+	2	1	132	115	2.0
CP008925.1	h6.sal.bam	other	702742	702742	0	+	6	0	134	116	6.0
CP008925.1	h6.sal.bam	other	702743	702743	0	+	2	1	134	117	2.0
CP008925.1	h6.sal.bam	other	702744	702744	0	+	2	1	136	117	2.0
CP008925.1	h6.sal.bam	other	702745	702745	0	+	4	1	138	117	4.0
CP008925.1	h6.sal.bam	other	702746	702746	0	+	6	1	144	118	6.0
CP008925.1	h6.sal.bam	other	702747	702747	0	+	0	0	143	118	0.0
CP008925.1	h6.sal.bam	other	702748	702748	0	+	1	2	144	122	1.0
CP008925.1	h6.sal.bam	other	702749	702749	0	+	1	2	140	124	1.0
CP008925.1	h6.sal.bam	other	702750	702750	0	+	1	1	140	130	1.0
CP008925.1	h6.sal.bam	other	702751	702751	0	+	1	2	138	131	1.0
CP008925.1	h6.sal.bam	other	702752	702752	0	+	5	2	139	132	5.0
CP008925.1	h6.sal.bam	other	702753	702753	0	+	2	0	139	133	2.0
CP008925.1	h6.sal.bam	other	702754	702754	0	+	2	4	136	133	2.0
CP008925.1	h6.sal.bam	other	702755	702755	0	+	0	1	136	132	0.0
CP008925.1	h6.sal.bam	other	702756	702756	0	+	3	4	139	131	3.0
CP008925.1	h6.sal.bam	other	702757	702757	0	+	4	4	143	127	4.0
CP008925.1	h6.sal.bam	other	702758	702758	0	+	3	2	145	124	3.0
CP008925.1	h6.sal.bam	other	702759	702759	0	+	2	0	146	122	2.0
CP008925.1	h6.sal.bam	other	702760	702760	0	+	2	0	145	124	2.0
CP008925.1	h6.sal.bam	other	702761	702761	0	+	2	0	144	127	2.0
CP008925.1	h6.sal.bam	other	702762	702762	0	+	2	2	146	128	2.0
CP008925.1	h6.sal.bam	other	702763	702763	0	+	1	2	147	130	1.0
CP008925.1	h6.sal.bam	other	702764	702764	0	+	1	0	146	128	1.0
CP008925.1	h6.sal.bam	other	702765	702765	0	+	1	0	147	128	1.0
CP008925.1	h6.sal.bam	other	702766	702766	0	+	1	4	145	134	1.0
CP008925.1	h6.sal.bam	other	702767	702767	0	+	1	0	137	132	1.0
CP008925.1	h6.sal.bam	other	702768	702768	0	+	2	0	137	138	2.0
CP008925.1	h6.sal.bam	other	702769	702769	0	+	1	0	135	140	1.0
CP008925.1	h6.sal.bam	other	702770	702770	0	+	0	2	135	144	0.0
CP008925.1	h6.sal.bam	other	702771	702771	0	+	0	4	134	142	0.0
CP008925.1	h6.sal.bam	other	702772	702772	0	+	1	1	134	140	1.0
CP008925.1	h6.sal.bam	other	702773	702773	0	+	1	0	135	139	1.0
CP008925.1	h6.sal.bam	other	702774	702774	0	+	3	1	135	142	3.0
CP008925.1	h6.sal.bam	other	702775	702775	0	+	1	0	132	145	1.0
CP008925.1	h6.sal.bam	other	702776	702776	0	+	2	2	134	148	2.0
CP008925.1	h6.sal.bam	other	702777	702777	0	+	0	1	132	146	0.0
CP008925.1	h6.sal.bam	other	702778	702778	0	+	1	2	133	146	1.0
CP008925.1	h6.sal.bam	other	702779	702779	0	+	0	1	133	144	0.0
CP008925.1	h6.sal.bam	other	702780	702780	0	+	0	1	132	145	0.0
CP008925.1	h6.sal.bam	other	702781	702781	0	+	0	1	128	147	0.0
CP008925.1	h6.sal.bam	other	702782	702782	0	+	4	2	130	146	4.0
CP008925.1	h6.sal.bam	other	702783	702783	0	+	3	2	131	144	3.0
CP008925.1	h6.sal.bam	other	702784	702784	0	+	2	4	132	148	2.0
CP008925.1	h6.sal.bam	other	702785	702785	0	+	1	3	132	147	1.0
CP008925.1	h6.sal.bam	other	702786	702786	0	+	0	1	130	144	0.0
CP008925.1	h6.sal.bam	other	702787	702787	0	+	2	3	132	144	2.0
CP008925.1	h6.sal.bam	other	702788	702788	0	+	1	1	125	144	1.0
CP008925.1	h6.sal.bam	other	702789	702789	0	+	0	3	124	143	0.0
CP008925.1	h6.sal.bam	other	702790	702790	0	+	1	0	117	143	1.0
CP008925.1	h6.sal.bam	other	702791	702791	0	+	0	1	117	145	0.0
CP008925.1	h6.sal.bam	other	702792	702792	0	+	1	5	112	146	1.0
CP008925.1	h6.sal.bam	other	702793	702793	0	+	1	3	113	142	1.0
CP008925.1	h6.sal.bam	other	702794	702794	0	+	2	1	115	141	2.0
CP008925.1	h6.sal.bam	other	702795	702795	0	+	2	2	114	142	2.0
CP008925.1	h6.sal.bam	other	702796	702796	0	+	0	1	111	142	0.0
CP008925.1	h6.sal.bam	other	702797	702797	0	+	1	0	112	142	1.0
CP008925.1	h6.sal.bam	other	702798	702798	0	+	2	1	111	150	2.0
CP008925.1	h6.sal.bam	other	702799	702799	0	+	0	1	111	149	0.0
CP008925.1	h6.sal.bam	other	702800	702800	0	+	1	0	112	152	1.0
CP008925.1	h6.sal.bam	other	702801	702801	0	+	3	1	114	152	3.0
CP008925.1	h6.sal.bam	other	702802	702802	0	+	0	0	113	153	0.0
CP008925.1	h6.sal.bam	other	702803	702803	0	+	3	1	116	153	3.0
CP008925.1	h6.sal.bam	other	702804	702804	0	+	2	1	117	156	2.0
CP008925.1	h6.sal.bam	other	702805	702805	0	+	3	2	119	161	3.0
CP008925.1	h6.sal.bam	other	702806	702806	0	+	1	2	120	159	1.0
CP008925.1	h6.sal.bam	GAAC	702807	702807	702815	+	2	4	120	157	2.0
CP008925.1	h6.sal.bam	other	702808	702808	0	+	1	1	121	153	1.0
CP008925.1	h6.sal.bam	GAAC	702809	702809	702815	+	5	2	122	155	5.0
CP008925.1	h6.sal.bam	other	702810	702810	0	+	0	1	119	157	0.0
CP008925.1	h6.sal.bam	other	702811	702811	0	+	0	3	117	156	0.0
CP008925.1	h6.sal.bam	other	702812	702812	0	+	1	5	117	153	1.0
CP008925.1	h6.sal.bam	other	702813	702813	0	+	1	4	117	148	1.0
CP008925.1	h6.sal.bam	other	702814	702814	0	+	2	0	109	146	2.0
CP008925.1	h6.sal.bam	other	702815	702815	0	+	0	2	109	148	0.0
CP008925.1	h6.sal.bam	other	702816	702816	0	+	1	1	110	146	1.0
CP008925.1	h6.sal.bam	other	702817	702817	0	+	0	1	108	146	0.0
CP008925.1	h6.sal.bam	other	702818	702818	0	+	1	1	109	147	1.0
CP008925.1	h6.sal.bam	other	702819	702819	0	+	1	2	99	146	1.0
CP008925.1	h6.sal.bam	other	702820	702820	0	+	1	1	100	149	1.0
CP008925.1	h6.sal.bam	other	702821	702821	0	+	2	1	102	149	2.0
CP008925.1	h6.sal.bam	other	702822	702822	0	+	3	4	103	149	3.0
CP008925.1	h6.sal.bam	other	702823	702823	0	+	1	4	104	145	1.0
CP008925.1	h6.sal.bam	GAAC	702824	702824	702815	+	2	8	106	143	2.0
CP008925.1	h6.sal.bam	other	702825	702825	0	+	0	2	105	137	0.0
CP008925.1	h6.sal.bam	GAAC	702826	702826	702815	+	12	3	116	137	12.0
CP008925.1	h6.sal.bam	other	702827	702827	0	+	2	3	113	136	2.0
CP008925.1	h6.sal.bam	other	702828	702828	0	+	0	1	111	135	0.0
CP008925.1	h6.sal.bam	other	702829	702829	0	+	1	3	110	137	1.0
CP008925.1	h6.sal.bam	other	702830	702830	0	+	3	0	113	137	3.0
CP008925.1	h6.sal.bam	other	702831	702831	0	+	1	0	111	138	1.0
CP008925.1	h6.sal.bam	other	702832	702832	0	+	1	1	103	139	1.0
CP008925.1	h6.sal.bam	other	702833	702833	0	+	2	1	105	140	2.0
CP008925.1	h6.sal.bam	other	702834	702834	0	+	3	3	108	139	3.0
CP008925.1	h6.sal.bam	other	702835	702835	0	+	1	2	105	140	1.0
CP008925.1	h6.sal.bam	other	702836	702836	0	+	1	4	106	138	1.0
CP008925.1	h6.sal.bam	other	702837	702837	0	+	3	0	107	135	3.0
CP008925.1	h6.sal.bam	other	702838	702838	0	+	0	1	105	135	0.0
CP008925.1	h6.sal.bam	other	702839	702839	0	+	2	4	105	137	2.0
CP008925.1	h6.sal.bam	other	702840	702840	0	+	0	0	105	133	0.0
CP008925.1	h6.sal.bam	other	702841	702841	0	+	3	2	107	134	3.0
CP008925.1	h6.sal.bam	other	702842	702842	0	+	1	6	107	132	1.0
CP008925.1	h6.sal.bam	other	702843	702843	0	+	2	2	107	126	2.0
CP008925.1	h6.sal.bam	other	702844	702844	0	+	0	5	106	132	0.0
CP008925.1	h6.sal.bam	other	702845	702845	0	+	0	0	106	129	0.0
CP008925.1	h6.sal.bam	other	702846	702846	0	+	0	3	106	130	0.0
CP008925.1	h6.sal.bam	other	702847	702847	0	+	3	1	104	128	3.0
CP008925.1	h6.sal.bam	other	702848	702848	0	+	7	3	111	127	7.0
CP008925.1	h6.sal.bam	other	702849	702849	0	+	2	4	113	124	2.0
CP008925.1	h6.sal.bam	other	702850	702850	0	+	0	2	112	120	0.0
CP008925.1	h6.sal.bam	other	702851	702851	0	+	0	0	110	123	0.0
CP008925.1	h6.sal.bam	other	702852	702852	0	+	2	1	112	123	2.0
CP008925.1	h6.sal.bam	other	702853	702853	0	+	0	2	111	124	0.0
CP008925.1	h6.sal.bam	other	702854	702854	0	+	2	3	113	125	2.0
CP008925.1	h6.sal.bam	other	702855	702855	0	+	1	0	114	122	1.0
CP008925.1	h6.sal.bam	other	702856	702856	0	+	1	2	115	122	1.0
CP008925.1	h6.sal.bam	other	702857	702857	0	+	0	1	111	124	0.0
CP008925.1	h6.sal.bam	other	702858	702858	0	+	2	2	109	124	2.0
CP008925.1	h6.sal.bam	other	702859	702859	0	+	2	3	110	125	2.0
CP008925.1	h6.sal.bam	other	702860	702860	0	+	0	1	110	124	0.0
CP008925.1	h6.sal.bam	other	702861	702861	0	+	1	1	109	126	1.0
CP008925.1	h6.sal.bam	other	702862	702862	0	+	2	2	110	125	2.0
CP008925.1	h6.sal.bam	other	702863	702863	0	+	1	4	110	126	1.0
CP008925.1	h6.sal.bam	other	702864	702864	0	+	2	0	111	122	2.0
CP008925.1	h6.sal.bam	other	702865	702865	0	+	1	2	112	122	1.0
CP008925.1	h6.sal.bam	other	702866	702866	0	+	4	2	116	120	4.0
CP008925.1	h6.sal.bam	other	702867	702867	0	+	3	1	118	121	3.0
CP008925.1	h6.sal.bam	other	702868	702868	0	+	3	2	120	122	3.0
CP008925.1	h6.sal.bam	other	702869	702869	0	+	2	2	118	120	2.0
CP008925.1	h6.sal.bam	other	702870	702870	0	+	1	2	119	118	1.0
CP008925.1	h6.sal.bam	other	702871	702871	0	+	2	0	121	118	2.0
CP008925.1	h6.sal.bam	other	702872	702872	0	+	5	7	125	119	5.0
CP008925.1	h6.sal.bam	other	702873	702873	0	+	2	0	125	115	2.0
CP008925.1	h6.sal.bam	other	702874	702874	0	+	3	4	128	115	3.0
CP008925.1	h6.sal.bam	other	702875	702875	0	+	5	0	132	111	5.0
CP008925.1	h6.sal.bam	other	702876	702876	0	+	0	2	129	115	0.0
CP008925.1	h6.sal.bam	other	702877	702877	0	+	1	2	130	113	1.0
CP008925.1	h6.sal.bam	other	702878	702878	0	+	1	2	126	112	1.0
CP008925.1	h6.sal.bam	other	702879	702879	0	+	1	6	127	115	1.0
CP008925.1	h6.sal.bam	other	702880	702880	0	+	2	0	126	112	2.0
CP008925.1	h6.sal.bam	other	702881	702881	0	+	2	0	126	114	2.0
CP008925.1	h6.sal.bam	other	702882	702882	0	+	2	1	127	117	2.0
CP008925.1	h6.sal.bam	other	702883	702883	0	+	1	2	123	117	1.0
CP008925.1	h6.sal.bam	other	702884	702884	0	+	0	4	123	115	0.0
CP008925.1	h6.sal.bam	other	702885	702885	0	+	1	0	124	113	1.0
CP008925.1	h6.sal.bam	other	702886	702886	0	+	2	0	126	116	2.0
CP008925.1	h6.sal.bam	other	702887	702887	0	+	0	0	124	117	0.0
CP008925.1	h6.sal.bam	other	702888	702888	0	+	1	2	125	117	1.0
CP008925.1	h6.sal.bam	other	702889	702889	0	+	1	2	124	117	1.0
CP008925.1	h6.sal.bam	other	702890	702890	0	+	0	0	124	121	0.0
CP008925.1	h6.sal.bam	other	702891	702891	0	+	2	1	124	122	2.0
CP008925.1	h6.sal.bam	other	702892	702892	0	+	1	2	125	123	1.0
CP008925.1	h6.sal.bam	other	702893	702893	0	+	1	2	126	122	1.0
CP008925.1	h6.sal.bam	other	702894	702894	0	+	0	4	125	123	0.0
CP008925.1	h6.sal.bam	other	702895	702895	0	+	3	1	127	119	3.0
CP008925.1	h6.sal.bam	other	702896	702896	0	+	2	1	127	118	2.0
CP008925.1	h6.sal.bam	other	702897	702897	0	+	1	0	125	126	1.0
CP008925.1	h6.sal.bam	other	702898	702898	0	+	1	2	125	127	1.0
CP008925.1	h6.sal.bam	other	702899	702899	0	+	4	2	127	128	4.0
CP008925.1	h6.sal.bam	other	702900	702900	0	+	1	2	128	127	1.0
CP008925.1	h6.sal.bam	other	702901	702901	0	+	5	1	121	126	5.0
CP008925.1	h6.sal.bam	other	702902	702902	0	+	4	2	123	126	4.0
CP008925.1	h6.sal.bam	other	702903	702903	0	+	0	3	123	124	0.0
CP008925.1	h6.sal.bam	other	702904	702904	0	+	1	3	123	128	1.0
CP008925.1	h6.sal.bam	other	702905	702905	0	+	1	1	121	132	1.0
CP008925.1	h6.sal.bam	other	702906	702906	0	+	0	2	119	133	0.0
CP008925.1	h6.sal.bam	other	702907	702907	0	+	1	3	120	132	1.0
CP008925.1	h6.sal.bam	other	702908	702908	0	+	4	1	122	131	4.0
CP008925.1	h6.sal.bam	other	702909	702909	0	+	1	2	120	135	1.0
CP008925.1	h6.sal.bam	other	702910	702910	0	+	3	0	122	134	3.0
CP008925.1	h6.sal.bam	other	702911	702911	0	+	1	1	119	136	1.0
CP008925.1	h6.sal.bam	other	702912	702912	0	+	1	0	120	135	1.0
CP008925.1	h6.sal.bam	other	702913	702913	0	+	1	3	121	138	1.0
CP008925.1	h6.sal.bam	other	702914	702914	0	+	4	1	123	136	4.0
CP008925.1	h6.sal.bam	other	702915	702915	0	+	0	0	123	135	0.0
CP008925.1	h6.sal.bam	other	702916	702916	0	+	2	3	122	137	2.0
CP008925.1	h6.sal.bam	other	702917	702917	0	+	1	4	122	136	1.0
CP008925.1	h6.sal.bam	other	702918	702918	0	+	1	1	121	133	1.0
CP008925.1	h6.sal.bam	other	702919	702919	0	+	1	2	122	135	1.0
CP008925.1	h6.sal.bam	other	702920	702920	0	+	2	1	124	135	2.0
CP008925.1	h6.sal.bam	other	702921	702921	0	+	0	1	124	134	0.0
CP008925.1	h6.sal.bam	other	702922	702922	0	+	1	0	115	135	1.0
CP008925.1	h6.sal.bam	other	702923	702923	0	+	1	0	113	137	1.0
CP008925.1	h6.sal.bam	other	702924	702924	0	+	0	3	113	140	0.0
CP008925.1	h6.sal.bam	other	702925	702925	0	+	0	2	113	138	0.0
CP008925.1	h6.sal.bam	other	702926	702926	0	+	1	2	114	137	1.0
CP008925.1	h6.sal.bam	other	702927	702927	0	+	2	2	114	136	2.0
CP008925.1	h6.sal.bam	other	702928	702928	0	+	3	1	117	135	3.0
CP008925.1	h6.sal.bam	other	702929	702929	0	+	2	0	117	134	2.0
CP008925.1	h6.sal.bam	other	702930	702930	0	+	2	2	118	134	2.0
CP008925.1	h6.sal.bam	other	702931	702931	0	+	3	3	120	134	3.0
CP008925.1	h6.sal.bam	other	702932	702932	0	+	3	0	119	135	3.0
CP008925.1	h6.sal.bam	other	702933	702933	0	+	0	3	119	135	0.0
CP008925.1	h6.sal.bam	other	702934	702934	0	+	4	2	122	138	4.0
CP008925.1	h6.sal.bam	other	702935	702935	0	+	2	2	124	138	2.0
CP008925.1	h6.sal.bam	other	702936	702936	0	+	1	1	123	138	1.0
CP008925.1	h6.sal.bam	other	702937	702937	0	+	1	2	124	140	1.0
CP008925.1	h6.sal.bam	other	702938	702938	0	+	2	0	123	138	2.0
CP008925.1	h6.sal.bam	other	702939	702939	0	+	1	2	124	138	1.0
CP008925.1	h6.sal.bam	other	702940	702940	0	+	2	0	125	139	2.0
CP008925.1	h6.sal.bam	other	702941	702941	0	+	2	1	123	139	2.0
CP008925.1	h6.sal.bam	other	702942	702942	0	+	1	2	121	138	1.0
CP008925.1	h6.sal.bam	other	702943	702943	0	+	0	1	118	137	0.0
CP008925.1	h6.sal.bam	other	702944	702944	0	+	1	2	114	139	1.0
CP008925.1	h6.sal.bam	other	702945	702945	0	+	0	2	114	137	0.0
CP008925.1	h6.sal.bam	other	702946	702946	0	+	0	0	113	138	0.0
CP008925.1	h6.sal.bam	other	702947	702947	0	+	0	3	104	140	0.0
CP008925.1	h6.sal.bam	other	702948	702948	0	+	1	1	105	140	1.0
CP008925.1	h6.sal.bam	other	702949	702949	0	+	3	3	108	139	3.0
CP008925.1	h6.sal.bam	other	702950	702950	0	+	1	0	105	136	1.0
CP008925.1	h6.sal.bam	other	702951	702951	0	+	2	0	106	136	2.0
CP008925.1	h6.sal.bam	other	702952	702952	0	+	1	1	107	136	1.0
CP008925.1	h6.sal.bam	other	702953	702953	0	+	1	4	107	135	1.0
CP008925.1	h6.sal.bam	other	702954	702954	0	+	4	3	109	131	4.0
CP008925.1	h6.sal.bam	other	702955	702955	0	+	1	2	109	136	1.0
CP008925.1	h6.sal.bam	other	702956	702956	0	+	1	2	107	134	1.0
CP008925.1	h6.sal.bam	other	702957	702957	0	+	1	1	107	141	1.0
CP008925.1	h6.sal.bam	other	702958	702958	0	+	1	2	107	140	1.0
CP008925.1	h6.sal.bam	other	702959	702959	0	+	3	1	109	138	3.0
CP008925.1	h6.sal.bam	other	702960	702960	0	+	5	3	114	137	5.0
CP008925.1	h6.sal.bam	other	702961	702961	0	+	0	0	112	134	0.0
CP008925.1	h6.sal.bam	other	702962	702962	0	+	0	2	112	140	0.0
CP008925.1	h6.sal.bam	other	702963	702963	0	+	1	3	112	139	1.0
CP008925.1	h6.sal.bam	other	702964	702964	0	+	0	3	111	136	0.0
CP008925.1	h6.sal.bam	other	702965	702965	0	+	3	1	114	133	3.0
CP008925.1	h6.sal.bam	other	702966	702966	0	+	3	2	115	134	3.0
CP008925.1	h6.sal.bam	other	702967	702967	0	+	1	1	115	132	1.0
CP008925.1	h6.sal.bam	other	702968	702968	0	+	1	3	115	134	1.0
CP008925.1	h6.sal.bam	other	702969	702969	0	+	1	4	112	131	1.0
CP008925.1	h6.sal.bam	other	702970	702970	0	+	1	3	113	127	1.0
CP008925.1	h6.sal.bam	other	702971	702971	0	+	1	2	113	124	1.0
CP008925.1	h6.sal.bam	other	702972	702972	0	+	1	1	113	122	1.0
CP008925.1	h6.sal.bam	other	702973	702973	0	+	1	3	113	126	1.0
CP008925.1	h6.sal.bam	other	702974	702974	0	+	0	1	109	123	0.0
CP008925.1	h6.sal.bam	other	702975	702975	0	+	1	1	109	125	1.0
CP008925.1	h6.sal.bam	other	702976	702976	0	+	1	1	105	124	1.0
CP008925.1	h6.sal.bam	other	702977	702977	0	+	3	8	104	124	3.0
CP008925.1	h6.sal.bam	other	702978	702978	0	+	1	1	105	117	1.0
CP008925.1	h6.sal.bam	other	702979	702979	0	+	6	5	110	118	6.0
CP008925.1	h6.sal.bam	other	702980	702980	0	+	3	2	112	120	3.0
CP008925.1	h6.sal.bam	other	702981	702981	0	+	3	1	114	118	3.0
CP008925.1	h6.sal.bam	other	702982	702982	0	+	1	2	115	117	1.0
CP008925.1	h6.sal.bam	other	702983	702983	0	+	1	5	112	128	1.0
CP008925.1	h6.sal.bam	other	702984	702984	0	+	0	1	111	123	0.0
CP008925.1	h6.sal.bam	other	702985	702985	0	+	10	2	117	124	10.0
CP008925.1	h6.sal.bam	other	702986	702986	0	+	2	1	118	122	2.0
CP008925.1	h6.sal.bam	other	702987	702987	0	+	1	2	118	126	1.0
CP008925.1	h6.sal.bam	other	702988	702988	0	+	2	2	119	124	2.0
CP008925.1	h6.sal.bam	other	702989	702989	0	+	1	2	117	123	1.0
CP008925.1	h6.sal.bam	other	702990	702990	0	+	2	2	119	123	2.0
CP008925.1	h6.sal.bam	other	702991	702991	0	+	5	0	122	122	5.0
CP008925.1	h6.sal.bam	other	702992	702992	0	+	2	1	122	124	2.0
CP008925.1	h6.sal.bam	other	702993	702993	0	+	2	3	124	124	2.0
CP008925.1	h6.sal.bam	other	702994	702994	0	+	5	2	128	124	5.0
CP008925.1	h6.sal.bam	other	702995	702995	0	+	2	0	128	125	2.0
CP008925.1	h6.sal.bam	other	702996	702996	0	+	3	2	129	125	3.0
CP008925.1	h6.sal.bam	other	702997	702997	0	+	2	2	131	123	2.0
CP008925.1	h6.sal.bam	other	702998	702998	0	+	4	3	135	121	4.0
CP008925.1	h6.sal.bam	other	702999	702999	0	+	1	1	136	123	1.0
CP008925.1	h6.sal.bam	other	703000	703000	0	+	3	1	139	125	3.0
CP008925.1	h6.sal.bam	other	703001	703001	0	+	2	1	137	126	2.0
CP008925.1	h6.sal.bam	other	703002	703002	0	+	0	1	137	125	0.0
CP008925.1	h6.sal.bam	other	703003	703003	0	+	1	1	136	131	1.0
CP008925.1	h6.sal.bam	other	703004	703004	0	+	1	0	135	134	1.0
CP008925.1	h6.sal.bam	other	703005	703005	0	+	0	1	130	135	0.0
CP008925.1	h6.sal.bam	other	703006	703006	0	+	5	4	132	134	5.0
CP008925.1	h6.sal.bam	other	703007	703007	0	+	1	5	133	130	1.0
CP008925.1	h6.sal.bam	other	703008	703008	0	+	1	1	134	128	1.0
CP008925.1	h6.sal.bam	other	703009	703009	0	+	2	2	130	130	2.0
CP008925.1	h6.sal.bam	other	703010	703010	0	+	0	2	130	131	0.0
CP008925.1	h6.sal.bam	other	703011	703011	0	+	2	3	131	131	2.0
CP008925.1	h6.sal.bam	other	703012	703012	0	+	2	0	132	128	2.0
CP008925.1	h6.sal.bam	other	703013	703013	0	+	1	0	131	131	1.0
CP008925.1	h6.sal.bam	other	703014	703014	0	+	1	3	131	134	1.0
CP008925.1	h6.sal.bam	other	703015	703015	0	+	1	0	130	138	1.0
CP008925.1	h6.sal.bam	other	703016	703016	0	+	6	1	134	140	6.0
CP008925.1	h6.sal.bam	other	703017	703017	0	+	3	0	136	139	3.0
CP008925.1	h6.sal.bam	other	703018	703018	0	+	1	2	137	143	1.0
CP008925.1	h6.sal.bam	other	703019	703019	0	+	1	2	137	143	1.0
CP008925.1	h6.sal.bam	other	703020	703020	0	+	0	1	136	142	0.0
CP008925.1	h6.sal.bam	other	703021	703021	0	+	1	2	137	141	1.0
CP008925.1	h6.sal.bam	other	703022	703022	0	+	2	3	139	142	1.3333333333333333
CP008925.1	h6.sal.bam	other	703023	703023	0	+	1	2	134	140	0.5
CP008925.1	h6.sal.bam	other	703024	703024	0	+	3	1	137	141	1.5
CP008925.1	h6.sal.bam	other	703025	703025	0	+	2	2	139	142	1.0
CP008925.1	h6.sal.bam	other	703026	703026	0	+	0	3	139	141	0.0
CP008925.1	h6.sal.bam	other	703027	703027	0	+	1	0	138	140	0.5
CP008925.1	h6.sal.bam	other	703028	703028	0	+	1	0	138	140	0.5
CP008925.1	h6.sal.bam	other	703029	703029	0	+	2	2	137	147	1.0
CP008925.1	h6.sal.bam	other	703030	703030	0	+	0	5	136	147	0.0
CP008925.1	h6.sal.bam	other	703031	703031	0	+	2	2	137	145	1.0
CP008925.1	h6.sal.bam	other	703032	703032	0	+	3	0	138	148	1.5
CP008925.1	h6.sal.bam	other	703033	703033	0	+	0	0	138	154	0.0
CP008925.1	h6.sal.bam	other	703034	703034	0	+	2	1	132	154	1.0
CP008925.1	h6.sal.bam	other	703035	703035	0	+	4	4	136	155	2.0
CP008925.1	h6.sal.bam	other	703036	703036	0	+	1	1	137	151	0.5
CP008925.1	h6.sal.bam	other	703037	703037	0	+	0	1	137	152	0.0
CP008925.1	h6.sal.bam	other	703038	703038	0	+	3	1	139	156	1.5
CP008925.1	h6.sal.bam	other	703039	703039	0	+	1	2	140	155	0.5
CP008925.1	h6.sal.bam	other	703040	703040	0	+	2	0	136	157	1.0
CP008925.1	h6.sal.bam	other	703041	703041	0	+	2	3	137	158	1.0
CP008925.1	h6.sal.bam	other	703042	703042	0	+	1	1	137	156	0.5
CP008925.1	h6.sal.bam	GAAC	703043	703043	703051	+	1	3	138	155	0.5
CP008925.1	h6.sal.bam	other	703044	703044	0	+	1	0	138	155	0.5
CP008925.1	h6.sal.bam	GAAC	703045	703045	703051	+	1	0	138	157	0.5
CP008925.1	h6.sal.bam	other	703046	703046	0	+	0	1	137	157	0.0
CP008925.1	h6.sal.bam	other	703047	703047	0	+	0	0	135	157	0.0
CP008925.1	h6.sal.bam	other	703048	703048	0	+	0	1	135	157	0.0
CP008925.1	h6.sal.bam	other	703049	703049	0	+	0	2	135	159	0.0
CP008925.1	h6.sal.bam	other	703050	703050	0	+	0	1	134	158	0.0
CP008925.1	h6.sal.bam	other	703051	703051	0	+	2	1	135	160	2.0
CP008925.1	h6.sal.bam	other	703052	703052	0	+	2	1	132	161	2.0
CP008925.1	h6.sal.bam	other	703053	703053	0	+	2	3	129	161	2.0
CP008925.1	h6.sal.bam	other	703054	703054	0	+	0	6	129	160	0.0
CP008925.1	h6.sal.bam	other	703055	703055	0	+	3	0	126	158	2.0
CP008925.1	h6.sal.bam	GTTC	703056	703056	703064	+	3	12	129	160	3.0
CP008925.1	h6.sal.bam	other	703057	703057	0	+	2	2	130	148	2.0
CP008925.1	h6.sal.bam	GTTC	703058	703058	703064	+	16	1	144	148	10.666666666666666
CP008925.1	h6.sal.bam	other	703059	703059	0	+	4	1	148	147	2.6666666666666665
CP008925.1	h6.sal.bam	GAAC	703060	703060	703051	+	1	2	140	151	0.6666666666666666
CP008925.1	h6.sal.bam	other	703061	703061	0	+	2	2	140	152	1.3333333333333333
CP008925.1	h6.sal.bam	GAAC	703062	703062	703051	+	2	0	141	153	2.0
CP008925.1	h6.sal.bam	other	703063	703063	0	+	0	1	139	155	0.0
CP008925.1	h6.sal.bam	other	703064	703064	0	+	3	2	141	157	1.5
CP008925.1	h6.sal.bam	other	703065	703065	0	+	1	0	140	155	0.5
CP008925.1	h6.sal.bam	other	703066	703066	0	+	1	2	134	157	0.5
CP008925.1	h6.sal.bam	other	703067	703067	0	+	3	1	134	158	2.0
CP008925.1	h6.sal.bam	other	703068	703068	0	+	1	4	133	161	0.6666666666666666
CP008925.1	h6.sal.bam	other	703069	703069	0	+	3	2	132	160	2.0
CP008925.1	h6.sal.bam	other	703070	703070	0	+	2	0	129	160	1.3333333333333333
CP008925.1	h6.sal.bam	other	703071	703071	0	+	1	1	130	160	0.6666666666666666
CP008925.1	h6.sal.bam	other	703072	703072	0	+	2	2	131	159	1.3333333333333333
CP008925.1	h6.sal.bam	GTTC	703073	703073	703064	+	3	2	129	159	2.0
CP008925.1	h6.sal.bam	GAAC	703074	703074	703082	+	0	3	129	157	0.0
CP008925.1	h6.sal.bam	GTTC	703075	703075	703064	+	6	3	132	157	4.0
CP008925.1	h6.sal.bam	GAAC	703076	703076	703082	+	3	3	134	161	1.5
CP008925.1	h6.sal.bam	other	703077	703077	0	+	3	4	137	161	1.5
CP008925.1	h6.sal.bam	other	703078	703078	0	+	1	4	137	159	0.5
CP008925.1	h6.sal.bam	other	703079	703079	0	+	5	0	141	157	2.5
CP008925.1	h6.sal.bam	other	703080	703080	0	+	2	0	143	157	1.0
CP008925.1	h6.sal.bam	other	703081	703081	0	+	3	2	141	158	1.5
CP008925.1	h6.sal.bam	other	703082	703082	0	+	0	3	140	157	0.0
CP008925.1	h6.sal.bam	other	703083	703083	0	+	3	1	139	155	1.5
CP008925.1	h6.sal.bam	other	703084	703084	0	+	1	3	140	157	0.5
CP008925.1	h6.sal.bam	other	703085	703085	0	+	2	1	142	157	1.0
CP008925.1	h6.sal.bam	other	703086	703086	0	+	1	1	139	156	0.5
CP008925.1	h6.sal.bam	other	703087	703087	0	+	2	2	140	156	1.0
CP008925.1	h6.sal.bam	other	703088	703088	0	+	1	5	141	155	0.5
CP008925.1	h6.sal.bam	other	703089	703089	0	+	2	5	138	152	1.0
CP008925.1	h6.sal.bam	other	703090	703090	0	+	1	2	139	147	0.5
CP008925.1	h6.sal.bam	GAAC	703091	703091	703082	+	4	3	139	148	2.0
CP008925.1	h6.sal.bam	other	703092	703092	0	+	3	1	139	145	1.5
CP008925.1	h6.sal.bam	GAAC	703093	703093	703082	+	1	2	139	144	0.5
CP008925.1	h6.sal.bam	other	703094	703094	0	+	2	1	140	148	1.0
CP008925.1	h6.sal.bam	other	703095	703095	0	+	1	2	140	154	0.5
CP008925.1	h6.sal.bam	other	703096	703096	0	+	1	1	138	152	0.5
CP008925.1	h6.sal.bam	other	703097	703097	0	+	1	1	138	153	0.5
CP008925.1	h6.sal.bam	other	703098	703098	0	+	4	3	142	152	2.0
CP008925.1	h6.sal.bam	other	703099	703099	0	+	0	2	139	149	0.0
CP008925.1	h6.sal.bam	other	703100	703100	0	+	3	1	141	151	1.5
CP008925.1	h6.sal.bam	other	703101	703101	0	+	0	2	141	150	0.0
CP008925.1	h6.sal.bam	other	703102	703102	0	+	2	0	142	151	1.0
CP008925.1	h6.sal.bam	other	703103	703103	0	+	0	7	141	151	0.0
CP008925.1	h6.sal.bam	other	703104	703104	0	+	2	2	141	146	1.0
CP008925.1	h6.sal.bam	other	703105	703105	0	+	1	3	142	152	0.5
CP008925.1	h6.sal.bam	other	703106	703106	0	+	1	5	141	150	0.5
CP008925.1	h6.sal.bam	other	703107	703107	0	+	1	6	139	145	0.5
CP008925.1	h6.sal.bam	other	703108	703108	0	+	4	0	143	139	2.0
CP008925.1	h6.sal.bam	other	703109	703109	0	+	2	2	143	139	1.0
CP008925.1	h6.sal.bam	other	703110	703110	0	+	1	2	140	141	0.5
CP008925.1	h6.sal.bam	other	703111	703111	0	+	2	2	141	140	1.0
CP008925.1	h6.sal.bam	other	703112	703112	0	+	1	3	141	143	0.5
CP008925.1	h6.sal.bam	other	703113	703113	0	+	2	0	137	140	1.0
CP008925.1	h6.sal.bam	other	703114	703114	0	+	2	4	139	140	1.3333333333333333
CP008925.1	h6.sal.bam	other	703115	703115	0	+	3	1	142	139	2.0
CP008925.1	h6.sal.bam	other	703116	703116	0	+	1	1	141	140	0.6666666666666666
CP008925.1	h6.sal.bam	other	703117	703117	0	+	0	1	140	140	0.0
CP008925.1	h6.sal.bam	other	703118	703118	0	+	1	2	140	139	0.6666666666666666
CP008925.1	h6.sal.bam	other	703119	703119	0	+	0	2	139	138	0.0
CP008925.1	h6.sal.bam	other	703120	703120	0	+	0	0	139	136	0.0
CP008925.1	h6.sal.bam	other	703121	703121	0	+	1	1	140	136	1.0
CP008925.1	h6.sal.bam	other	703122	703122	0	+	2	3	142	139	2.0
CP008925.1	h6.sal.bam	other	703123	703123	0	+	1	1	143	138	1.0
CP008925.1	h6.sal.bam	other	703124	703124	0	+	2	1	145	137	2.0
CP008925.1	h6.sal.bam	other	703125	703125	0	+	2	2	145	136	2.0
CP008925.1	h6.sal.bam	other	703126	703126	0	+	4	2	149	134	4.0
CP008925.1	h6.sal.bam	other	703127	703127	0	+	0	1	145	132	0.0
CP008925.1	h6.sal.bam	other	703128	703128	0	+	2	2	146	131	2.0
CP008925.1	h6.sal.bam	other	703129	703129	0	+	1	4	146	143	1.0
CP008925.1	h6.sal.bam	other	703130	703130	0	+	3	2	146	140	3.0
CP008925.1	h6.sal.bam	other	703131	703131	0	+	3	0	147	143	3.0
CP008925.1	h6.sal.bam	other	703132	703132	0	+	4	2	135	145	4.0
CP008925.1	h6.sal.bam	other	703133	703133	0	+	3	5	138	143	3.0
CP008925.1	h6.sal.bam	other	703134	703134	0	+	1	0	135	141	1.0
CP008925.1	h6.sal.bam	other	703135	703135	0	+	3	3	138	142	3.0
CP008925.1	h6.sal.bam	other	703136	703136	0	+	1	3	137	143	1.0
CP008925.1	h6.sal.bam	other	703137	703137	0	+	5	2	140	142	5.0
CP008925.1	h6.sal.bam	other	703138	703138	0	+	0	3	137	142	0.0
CP008925.1	h6.sal.bam	other	703139	703139	0	+	2	2	139	143	2.0
CP008925.1	h6.sal.bam	other	703140	703140	0	+	2	1	140	141	2.0
CP008925.1	h6.sal.bam	other	703141	703141	0	+	1	5	140	141	1.0
CP008925.1	h6.sal.bam	other	703142	703142	0	+	0	4	137	136	0.0
CP008925.1	h6.sal.bam	other	703143	703143	0	+	1	2	137	137	1.0
CP008925.1	h6.sal.bam	other	703144	703144	0	+	8	2	142	137	8.0
CP008925.1	h6.sal.bam	other	703145	703145	0	+	0	0	140	135	0.0
CP008925.1	h6.sal.bam	other	703146	703146	0	+	3	0	140	138	3.0
CP008925.1	h6.sal.bam	other	703147	703147	0	+	0	2	140	138	0.0
CP008925.1	h6.sal.bam	other	703148	703148	0	+	0	4	136	138	0.0
CP008925.1	h6.sal.bam	other	703149	703149	0	+	0	2	136	141	0.0
CP008925.1	h6.sal.bam	other	703150	703150	0	+	1	6	128	141	1.0
CP008925.1	h6.sal.bam	other	703151	703151	0	+	1	4	129	135	1.0
CP008925.1	h6.sal.bam	other	703152	703152	0	+	3	1	129	135	3.0
CP008925.1	h6.sal.bam	other	703153	703153	0	+	0	1	128	136	0.0
CP008925.1	h6.sal.bam	other	703154	703154	0	+	4	0	127	136	4.0
CP008925.1	h6.sal.bam	other	703155	703155	0	+	4	1	129	139	4.0
CP008925.1	h6.sal.bam	other	703156	703156	0	+	2	1	128	140	2.0
CP008925.1	h6.sal.bam	other	703157	703157	0	+	3	1	131	143	3.0
CP008925.1	h6.sal.bam	other	703158	703158	0	+	5	3	134	144	5.0
CP008925.1	h6.sal.bam	other	703159	703159	0	+	2	1	133	143	2.0
CP008925.1	h6.sal.bam	other	703160	703160	0	+	1	0	133	145	1.0
CP008925.1	h6.sal.bam	other	703161	703161	0	+	1	1	132	146	1.0
CP008925.1	h6.sal.bam	other	703162	703162	0	+	1	0	133	145	1.0
CP008925.1	h6.sal.bam	other	703163	703163	0	+	1	2	133	147	1.0
CP008925.1	h6.sal.bam	other	703164	703164	0	+	1	0	131	146	1.0
CP008925.1	h6.sal.bam	other	703165	703165	0	+	1	3	124	146	1.0
CP008925.1	h6.sal.bam	other	703166	703166	0	+	1	5	125	144	1.0
CP008925.1	h6.sal.bam	other	703167	703167	0	+	2	1	127	140	2.0
CP008925.1	h6.sal.bam	other	703168	703168	0	+	0	3	126	143	0.0
CP008925.1	h6.sal.bam	other	703169	703169	0	+	0	4	124	143	0.0
CP008925.1	h6.sal.bam	other	703170	703170	0	+	1	0	123	140	0.6666666666666666
CP008925.1	h6.sal.bam	other	703171	703171	0	+	1	2	118	140	0.6666666666666666
CP008925.1	h6.sal.bam	other	703172	703172	0	+	3	2	121	139	3.0
CP008925.1	h6.sal.bam	other	703173	703173	0	+	1	0	122	137	0.6666666666666666
CP008925.1	h6.sal.bam	other	703174	703174	0	+	3	2	125	140	3.0
CP008925.1	h6.sal.bam	other	703175	703175	0	+	1	3	124	138	1.0
CP008925.1	h6.sal.bam	other	703176	703176	0	+	1	0	123	138	1.0
CP008925.1	h6.sal.bam	other	703177	703177	0	+	0	2	123	139	0.0
CP008925.1	h6.sal.bam	other	703178	703178	0	+	3	3	126	138	3.0
CP008925.1	h6.sal.bam	other	703179	703179	0	+	2	5	126	140	2.0
CP008925.1	h6.sal.bam	other	703180	703180	0	+	2	1	126	137	2.0
CP008925.1	h6.sal.bam	other	703181	703181	0	+	4	0	129	137	4.0
CP008925.1	h6.sal.bam	other	703182	703182	0	+	4	2	128	137	4.0
CP008925.1	h6.sal.bam	other	703183	703183	0	+	2	2	130	135	2.0
CP008925.1	h6.sal.bam	other	703184	703184	0	+	1	1	129	133	1.0
CP008925.1	h6.sal.bam	other	703185	703185	0	+	0	1	128	133	0.0
CP008925.1	h6.sal.bam	other	703186	703186	0	+	2	4	128	137	2.0
CP008925.1	h6.sal.bam	other	703187	703187	0	+	1	1	128	135	1.0
CP008925.1	h6.sal.bam	other	703188	703188	0	+	2	0	128	135	2.0
CP008925.1	h6.sal.bam	other	703189	703189	0	+	3	3	129	135	3.0
CP008925.1	h6.sal.bam	other	703190	703190	0	+	0	2	127	135	0.0
CP008925.1	h6.sal.bam	other	703191	703191	0	+	1	1	127	134	1.0
CP008925.1	h6.sal.bam	other	703192	703192	0	+	3	0	130	135	3.0
CP008925.1	h6.sal.bam	other	703193	703193	0	+	2	0	131	135	2.0
CP008925.1	h6.sal.bam	other	703194	703194	0	+	0	1	131	143	0.0
CP008925.1	h6.sal.bam	other	703195	703195	0	+	2	3	130	145	2.0
CP008925.1	h6.sal.bam	other	703196	703196	0	+	1	0	131	142	1.0
CP008925.1	h6.sal.bam	other	703197	703197	0	+	0	3	131	144	0.0
CP008925.1	h6.sal.bam	other	703198	703198	0	+	2	0	132	141	2.0
CP008925.1	h6.sal.bam	other	703199	703199	0	+	0	4	131	145	0.0
CP008925.1	h6.sal.bam	other	703200	703200	0	+	0	3	129	143	0.0
CP008925.1	h6.sal.bam	other	703201	703201	0	+	3	4	128	140	3.0
CP008925.1	h6.sal.bam	other	703202	703202	0	+	3	0	131	136	3.0
CP008925.1	h6.sal.bam	other	703203	703203	0	+	3	4	132	140	3.0
CP008925.1	h6.sal.bam	other	703204	703204	0	+	1	2	132	138	1.0
CP008925.1	h6.sal.bam	other	703205	703205	0	+	1	6	123	142	1.0
CP008925.1	h6.sal.bam	other	703206	703206	0	+	0	1	123	139	0.0
CP008925.1	h6.sal.bam	other	703207	703207	0	+	1	2	124	140	1.0
CP008925.1	h6.sal.bam	other	703208	703208	0	+	2	1	123	141	2.0
CP008925.1	h6.sal.bam	other	703209	703209	0	+	1	1	123	141	1.0
CP008925.1	h6.sal.bam	other	703210	703210	0	+	5	6	123	141	5.0
CP008925.1	h6.sal.bam	other	703211	703211	0	+	2	2	124	135	2.0
CP008925.1	h6.sal.bam	other	703212	703212	0	+	0	1	119	134	0.0
CP008925.1	h6.sal.bam	other	703213	703213	0	+	2	3	121	135	2.0
CP008925.1	h6.sal.bam	other	703214	703214	0	+	5	0	124	132	5.0
CP008925.1	h6.sal.bam	other	703215	703215	0	+	2	1	125	132	2.0
CP008925.1	h6.sal.bam	other	703216	703216	0	+	1	3	125	133	1.0
CP008925.1	h6.sal.bam	other	703217	703217	0	+	1	2	126	135	1.0
CP008925.1	h6.sal.bam	other	703218	703218	0	+	3	2	128	136	3.0
CP008925.1	h6.sal.bam	other	703219	703219	0	+	2	0	121	134	2.0
CP008925.1	h6.sal.bam	other	703220	703220	0	+	4	3	125	135	4.0
CP008925.1	h6.sal.bam	other	703221	703221	0	+	1	2	124	138	1.0
CP008925.1	h6.sal.bam	other	703222	703222	0	+	1	5	125	136	1.0
CP008925.1	h6.sal.bam	other	703223	703223	0	+	2	3	127	133	2.0
CP008925.1	h6.sal.bam	other	703224	703224	0	+	1	1	128	132	1.0
CP008925.1	h6.sal.bam	other	703225	703225	0	+	1	0	128	133	1.0
CP008925.1	h6.sal.bam	other	703226	703226	0	+	4	2	131	133	4.0
CP008925.1	h6.sal.bam	other	703227	703227	0	+	1	3	129	131	1.0
CP008925.1	h6.sal.bam	other	703228	703228	0	+	0	1	129	135	0.0
CP008925.1	h6.sal.bam	other	703229	703229	0	+	2	2	124	140	2.0
CP008925.1	h6.sal.bam	other	703230	703230	0	+	1	3	123	138	1.0
CP008925.1	h6.sal.bam	other	703231	703231	0	+	1	4	121	140	1.0
CP008925.1	h6.sal.bam	other	703232	703232	0	+	1	2	116	136	1.0
CP008925.1	h6.sal.bam	other	703233	703233	0	+	0	2	116	138	0.0
CP008925.1	h6.sal.bam	other	703234	703234	0	+	2	4	115	137	2.0
CP008925.1	h6.sal.bam	other	703235	703235	0	+	4	2	119	134	4.0
CP008925.1	h6.sal.bam	other	703236	703236	0	+	3	1	121	133	3.0
CP008925.1	h6.sal.bam	other	703237	703237	0	+	4	0	123	139	4.0
CP008925.1	h6.sal.bam	other	703238	703238	0	+	0	1	123	140	0.0
CP008925.1	h6.sal.bam	other	703239	703239	0	+	1	0	122	141	1.0
CP008925.1	h6.sal.bam	other	703240	703240	0	+	0	1	122	141	0.0
CP008925.1	h6.sal.bam	other	703241	703241	0	+	0	1	121	141	0.0
CP008925.1	h6.sal.bam	other	703242	703242	0	+	1	2	119	147	1.0
CP008925.1	h6.sal.bam	other	703243	703243	0	+	2	3	121	146	2.0
CP008925.1	h6.sal.bam	other	703244	703244	0	+	1	1	121	145	1.0
CP008925.1	h6.sal.bam	other	703245	703245	0	+	2	1	123	145	2.0
CP008925.1	h6.sal.bam	other	703246	703246	0	+	2	0	123	144	2.0
CP008925.1	h6.sal.bam	other	703247	703247	0	+	0	1	121	144	0.0
CP008925.1	h6.sal.bam	other	703248	703248	0	+	1	1	121	151	1.0
CP008925.1	h6.sal.bam	other	703249	703249	0	+	0	0	117	152	0.0
CP008925.1	h6.sal.bam	other	703250	703250	0	+	0	4	117	153	0.0
CP008925.1	h6.sal.bam	other	703251	703251	0	+	3	2	120	152	3.0
CP008925.1	h6.sal.bam	other	703252	703252	0	+	2	0	122	152	2.0
CP008925.1	h6.sal.bam	other	703253	703253	0	+	2	5	122	154	2.0
CP008925.1	h6.sal.bam	other	703254	703254	0	+	2	2	122	149	2.0
CP008925.1	h6.sal.bam	other	703255	703255	0	+	1	1	113	149	1.0
CP008925.1	h6.sal.bam	other	703256	703256	0	+	1	0	114	151	1.0
CP008925.1	h6.sal.bam	other	703257	703257	0	+	1	0	115	151	1.0
CP008925.1	h6.sal.bam	other	703258	703258	0	+	0	0	113	153	0.0
CP008925.1	h6.sal.bam	other	703259	703259	0	+	0	2	112	156	0.0
CP008925.1	h6.sal.bam	other	703260	703260	0	+	0	5	112	154	0.0
CP008925.1	h6.sal.bam	other	703261	703261	0	+	0	2	110	159	0.0
CP008925.1	h6.sal.bam	other	703262	703262	0	+	0	1	108	158	0.0
CP008925.1	h6.sal.bam	other	703263	703263	0	+	2	2	107	158	2.0
CP008925.1	h6.sal.bam	other	703264	703264	0	+	2	0	107	156	2.0
CP008925.1	h6.sal.bam	other	703265	703265	0	+	2	2	109	157	2.0
CP008925.1	h6.sal.bam	other	703266	703266	0	+	0	1	103	156	0.0
CP008925.1	h6.sal.bam	other	703267	703267	0	+	0	6	103	158	0.0
CP008925.1	h6.sal.bam	other	703268	703268	0	+	0	2	103	154	0.0
CP008925.1	h6.sal.bam	other	703269	703269	0	+	4	3	107	152	4.0
CP008925.1	h6.sal.bam	other	703270	703270	0	+	1	0	106	150	1.0
CP008925.1	h6.sal.bam	other	703271	703271	0	+	3	2	108	154	3.0
CP008925.1	h6.sal.bam	other	703272	703272	0	+	5	3	113	154	5.0
CP008925.1	h6.sal.bam	other	703273	703273	0	+	1	1	112	151	1.0
CP008925.1	h6.sal.bam	other	703274	703274	0	+	2	2	114	152	2.0
CP008925.1	h6.sal.bam	other	703275	703275	0	+	6	2	118	150	6.0
CP008925.1	h6.sal.bam	other	703276	703276	0	+	1	2	116	148	1.0
CP008925.1	h6.sal.bam	other	703277	703277	0	+	5	2	121	146	5.0
CP008925.1	h6.sal.bam	other	703278	703278	0	+	0	2	118	149	0.0
CP008925.1	h6.sal.bam	other	703279	703279	0	+	1	4	117	150	1.0
CP008925.1	h6.sal.bam	other	703280	703280	0	+	0	3	117	148	0.0
CP008925.1	h6.sal.bam	other	703281	703281	0	+	2	1	119	145	2.0
CP008925.1	h6.sal.bam	other	703282	703282	0	+	1	3	119	144	1.0
CP008925.1	h6.sal.bam	other	703283	703283	0	+	1	1	118	145	1.0
CP008925.1	h6.sal.bam	other	703284	703284	0	+	1	1	118	144	1.0
CP008925.1	h6.sal.bam	other	703285	703285	0	+	1	0	114	143	1.0
CP008925.1	h6.sal.bam	other	703286	703286	0	+	1	1	113	146	1.0
CP008925.1	h6.sal.bam	other	703287	703287	0	+	2	2	115	145	2.0
CP008925.1	h6.sal.bam	other	703288	703288	0	+	1	0	113	144	1.0
CP008925.1	h6.sal.bam	other	703289	703289	0	+	2	2	111	146	2.0
CP008925.1	h6.sal.bam	other	703290	703290	0	+	4	6	113	152	4.0
CP008925.1	h6.sal.bam	other	703291	703291	0	+	0	0	110	149	0.0
CP008925.1	h6.sal.bam	other	703292	703292	0	+	3	4	113	149	3.0
CP008925.1	h6.sal.bam	other	703293	703293	0	+	1	0	111	147	1.0
CP008925.1	h6.sal.bam	other	703294	703294	0	+	1	2	105	151	1.0
CP008925.1	h6.sal.bam	other	703295	703295	0	+	1	5	106	150	1.0
CP008925.1	h6.sal.bam	other	703296	703296	0	+	1	1	107	145	1.0
CP008925.1	h6.sal.bam	other	703297	703297	0	+	0	1	106	144	0.0
CP008925.1	h6.sal.bam	other	703298	703298	0	+	2	2	106	143	2.0
CP008925.1	h6.sal.bam	other	703299	703299	0	+	1	2	105	141	1.0
CP008925.1	h6.sal.bam	other	703300	703300	0	+	3	3	106	139	3.0
CP008925.1	h6.sal.bam	other	703301	703301	0	+	1	3	105	138	1.0
CP008925.1	h6.sal.bam	other	703302	703302	0	+	2	1	105	143	2.0
CP008925.1	h6.sal.bam	other	703303	703303	0	+	0	6	105	143	0.0
CP008925.1	h6.sal.bam	other	703304	703304	0	+	2	0	105	142	2.0
CP008925.1	h6.sal.bam	other	703305	703305	0	+	4	5	108	142	4.0
CP008925.1	h6.sal.bam	other	703306	703306	0	+	2	0	108	137	2.0
CP008925.1	h6.sal.bam	other	703307	703307	0	+	0	3	107	137	0.0
CP008925.1	h6.sal.bam	other	703308	703308	0	+	1	1	107	138	1.0
CP008925.1	h6.sal.bam	other	703309	703309	0	+	1	1	107	138	1.0
CP008925.1	h6.sal.bam	other	703310	703310	0	+	2	1	103	138	2.0
CP008925.1	h6.sal.bam	other	703311	703311	0	+	2	7	105	140	2.0
CP008925.1	h6.sal.bam	other	703312	703312	0	+	2	2	104	136	2.0
CP008925.1	h6.sal.bam	other	703313	703313	0	+	1	2	105	134	1.0
CP008925.1	h6.sal.bam	other	703314	703314	0	+	0	1	104	135	0.0
CP008925.1	h6.sal.bam	other	703315	703315	0	+	0	2	104	134	0.0
CP008925.1	h6.sal.bam	other	703316	703316	0	+	1	4	105	137	1.0
CP008925.1	h6.sal.bam	other	703317	703317	0	+	1	1	100	137	1.0
CP008925.1	h6.sal.bam	other	703318	703318	0	+	0	2	100	136	0.0
CP008925.1	h6.sal.bam	other	703319	703319	0	+	0	2	100	136	0.0
CP008925.1	h6.sal.bam	other	703320	703320	0	+	0	2	98	135	0.0
CP008925.1	h6.sal.bam	other	703321	703321	0	+	0	3	98	133	0.0
CP008925.1	h6.sal.bam	other	703322	703322	0	+	0	2	98	133	0.0
CP008925.1	h6.sal.bam	other	703323	703323	0	+	2	2	99	131	2.0
CP008925.1	h6.sal.bam	other	703324	703324	0	+	0	1	99	129	0.0
CP008925.1	h6.sal.bam	other	703325	703325	0	+	3	3	102	134	3.0
CP008925.1	h6.sal.bam	other	703326	703326	0	+	0	2	99	131	0.0
CP008925.1	h6.sal.bam	other	703327	703327	0	+	1	2	98	130	1.0
CP008925.1	h6.sal.bam	other	703328	703328	0	+	6	0	102	129	6.0
CP008925.1	h6.sal.bam	other	703329	703329	0	+	3	2	103	130	3.0
CP008925.1	h6.sal.bam	other	703330	703330	0	+	3	3	105	128	2.0
CP008925.1	h6.sal.bam	other	703331	703331	0	+	3	2	106	128	3.0
CP008925.1	h6.sal.bam	other	703332	703332	0	+	1	2	107	129	0.6666666666666666
CP008925.1	h6.sal.bam	other	703333	703333	0	+	1	1	108	127	0.5
CP008925.1	h6.sal.bam	other	703334	703334	0	+	0	10	108	126	0.0
CP008925.1	h6.sal.bam	other	703335	703335	0	+	4	1	112	125	2.0
CP008925.1	h6.sal.bam	other	703336	703336	0	+	1	0	113	124	0.5
CP008925.1	h6.sal.bam	other	703337	703337	0	+	2	1	115	124	1.0
CP008925.1	h6.sal.bam	other	703338	703338	0	+	0	1	113	123	0.0
CP008925.1	h6.sal.bam	other	703339	703339	0	+	2	1	114	124	1.0
CP008925.1	h6.sal.bam	other	703340	703340	0	+	2	0	114	124	1.0
CP008925.1	h6.sal.bam	other	703341	703341	0	+	8	3	122	124	4.0
CP008925.1	h6.sal.bam	other	703342	703342	0	+	4	2	126	121	2.0
CP008925.1	h6.sal.bam	other	703343	703343	0	+	3	0	129	119	1.5
CP008925.1	h6.sal.bam	other	703344	703344	0	+	3	2	128	119	1.5
CP008925.1	h6.sal.bam	other	703345	703345	0	+	0	2	127	125	0.0
CP008925.1	h6.sal.bam	other	703346	703346	0	+	2	2	125	123	1.0
CP008925.1	h6.sal.bam	other	703347	703347	0	+	4	0	124	127	2.0
CP008925.1	h6.sal.bam	other	703348	703348	0	+	0	2	123	129	0.0
CP008925.1	h6.sal.bam	other	703349	703349	0	+	1	0	122	128	0.5
CP008925.1	h6.sal.bam	other	703350	703350	0	+	1	0	116	131	0.5
CP008925.1	h6.sal.bam	other	703351	703351	0	+	2	3	118	132	1.0
CP008925.1	h6.sal.bam	other	703352	703352	0	+	5	2	119	131	2.5
CP008925.1	h6.sal.bam	other	703353	703353	0	+	2	3	121	130	1.0
CP008925.1	h6.sal.bam	other	703354	703354	0	+	3	2	123	127	1.5
CP008925.1	h6.sal.bam	other	703355	703355	0	+	1	0	124	126	0.5
CP008925.1	h6.sal.bam	other	703356	703356	0	+	1	0	122	127	0.5
CP008925.1	h6.sal.bam	other	703357	703357	0	+	0	4	122	127	0.0
CP008925.1	h6.sal.bam	other	703358	703358	0	+	1	1	122	128	0.5
CP008925.1	h6.sal.bam	other	703359	703359	0	+	4	1	125	130	2.0
CP008925.1	h6.sal.bam	other	703360	703360	0	+	2	1	126	129	1.0
CP008925.1	h6.sal.bam	other	703361	703361	0	+	1	0	126	129	0.5
CP008925.1	h6.sal.bam	other	703362	703362	0	+	3	1	126	133	1.5
CP008925.1	h6.sal.bam	other	703363	703363	0	+	3	3	129	132	1.5
CP008925.1	h6.sal.bam	other	703364	703364	0	+	0	7	127	131	0.0
CP008925.1	h6.sal.bam	other	703365	703365	0	+	5	3	128	125	2.5
CP008925.1	h6.sal.bam	other	703366	703366	0	+	2	0	130	124	1.0
CP008925.1	h6.sal.bam	other	703367	703367	0	+	1	2	128	124	0.5
CP008925.1	h6.sal.bam	other	703368	703368	0	+	2	4	129	126	1.0
CP008925.1	h6.sal.bam	other	703369	703369	0	+	1	1	129	124	0.5
CP008925.1	h6.sal.bam	other	703370	703370	0	+	4	0	132	124	2.0
CP008925.1	h6.sal.bam	other	703371	703371	0	+	2	0	133	125	1.0
CP008925.1	h6.sal.bam	other	703372	703372	0	+	2	0	133	126	1.0
CP008925.1	h6.sal.bam	other	703373	703373	0	+	2	2	135	126	1.0
CP008925.1	h6.sal.bam	other	703374	703374	0	+	0	0	133	124	0.0
CP008925.1	h6.sal.bam	other	703375	703375	0	+	0	4	131	128	0.0
CP008925.1	h6.sal.bam	other	703376	703376	0	+	2	4	132	125	1.0
CP008925.1	h6.sal.bam	other	703377	703377	0	+	2	1	132	122	1.0
CP008925.1	h6.sal.bam	other	703378	703378	0	+	3	5	135	122	1.5
CP008925.1	h6.sal.bam	other	703379	703379	0	+	2	0	134	119	1.0
CP008925.1	h6.sal.bam	other	703380	703380	0	+	4	0	135	124	2.0
CP008925.1	h6.sal.bam	other	703381	703381	0	+	0	3	133	129	0.0
CP008925.1	h6.sal.bam	other	703382	703382	0	+	5	1	137	130	2.5
CP008925.1	h6.sal.bam	other	703383	703383	0	+	2	2	139	132	1.0
CP008925.1	h6.sal.bam	other	703384	703384	0	+	4	1	140	130	2.0
CP008925.1	h6.sal.bam	other	703385	703385	0	+	3	3	143	129	1.5
CP008925.1	h6.sal.bam	other	703386	703386	0	+	4	2	145	132	2.0
CP008925.1	h6.sal.bam	other	703387	703387	0	+	3	0	146	130	1.5
CP008925.1	h6.sal.bam	other	703388	703388	0	+	1	3	146	130	0.5
CP008925.1	h6.sal.bam	other	703389	703389	0	+	2	0	148	129	1.0
CP008925.1	h6.sal.bam	other	703390	703390	0	+	0	5	148	131	0.0
CP008925.1	h6.sal.bam	other	703391	703391	0	+	1	4	148	128	0.5
CP008925.1	h6.sal.bam	other	703392	703392	0	+	0	0	147	129	0.0
CP008925.1	h6.sal.bam	other	703393	703393	0	+	1	3	148	130	0.5
CP008925.1	h6.sal.bam	other	703394	703394	0	+	0	1	148	129	0.0
CP008925.1	h6.sal.bam	other	703395	703395	0	+	0	0	148	128	0.0
CP008925.1	h6.sal.bam	other	703396	703396	0	+	2	3	150	128	1.0
CP008925.1	h6.sal.bam	other	703397	703397	0	+	0	3	150	132	0.0
CP008925.1	h6.sal.bam	other	703398	703398	0	+	0	1	148	130	0.0
CP008925.1	h6.sal.bam	other	703399	703399	0	+	0	2	146	130	0.0
CP008925.1	h6.sal.bam	other	703400	703400	0	+	2	0	147	130	1.0
CP008925.1	h6.sal.bam	other	703401	703401	0	+	3	1	150	131	1.5
CP008925.1	h6.sal.bam	other	703402	703402	0	+	3	1	142	131	1.5
CP008925.1	h6.sal.bam	other	703403	703403	0	+	1	1	143	130	0.5
CP008925.1	h6.sal.bam	other	703404	703404	0	+	2	1	145	129	1.0
CP008925.1	h6.sal.bam	other	703405	703405	0	+	2	1	145	131	1.0
CP008925.1	h6.sal.bam	other	703406	703406	0	+	2	3	143	134	1.0
CP008925.1	h6.sal.bam	other	703407	703407	0	+	0	1	142	132	0.0
CP008925.1	h6.sal.bam	other	703408	703408	0	+	1	0	143	133	0.5
CP008925.1	h6.sal.bam	other	703409	703409	0	+	0	9	143	133	0.0
CP008925.1	h6.sal.bam	other	703410	703410	0	+	4	0	143	127	2.0
CP008925.1	h6.sal.bam	other	703411	703411	0	+	2	0	144	127	1.0
CP008925.1	h6.sal.bam	other	703412	703412	0	+	1	0	143	130	0.5
CP008925.1	h6.sal.bam	other	703413	703413	0	+	4	2	145	132	2.0
CP008925.1	h6.sal.bam	other	703414	703414	0	+	1	1	146	130	0.5
CP008925.1	h6.sal.bam	other	703415	703415	0	+	0	0	144	136	0.0
CP008925.1	h6.sal.bam	other	703416	703416	0	+	2	0	133	137	1.0
CP008925.1	h6.sal.bam	other	703417	703417	0	+	1	2	134	137	0.5
CP008925.1	h6.sal.bam	other	703418	703418	0	+	2	2	134	138	1.0
CP008925.1	h6.sal.bam	other	703419	703419	0	+	3	5	134	137	1.5
CP008925.1	h6.sal.bam	other	703420	703420	0	+	1	0	133	134	0.5
CP008925.1	h6.sal.bam	other	703421	703421	0	+	0	8	133	134	0.0
CP008925.1	h6.sal.bam	other	703422	703422	0	+	0	2	128	130	0.0
CP008925.1	h6.sal.bam	other	703423	703423	0	+	2	1	130	129	1.0
CP008925.1	h6.sal.bam	other	703424	703424	0	+	1	3	130	130	0.5
CP008925.1	h6.sal.bam	other	703425	703425	0	+	4	1	133	131	2.0
CP008925.1	h6.sal.bam	other	703426	703426	0	+	2	1	129	132	1.0
CP008925.1	h6.sal.bam	other	703427	703427	0	+	2	0	131	133	1.0
CP008925.1	h6.sal.bam	other	703428	703428	0	+	4	1	133	134	2.0
CP008925.1	h6.sal.bam	other	703429	703429	0	+	0	0	130	135	0.0
CP008925.1	h6.sal.bam	other	703430	703430	0	+	2	2	131	136	2.0
CP008925.1	h6.sal.bam	other	703431	703431	0	+	3	1	133	138	2.0
CP008925.1	h6.sal.bam	other	703432	703432	0	+	1	3	129	141	1.0
CP008925.1	h6.sal.bam	other	703433	703433	0	+	4	3	133	140	4.0
CP008925.1	h6.sal.bam	other	703434	703434	0	+	4	2	137	137	4.0
CP008925.1	h6.sal.bam	other	703435	703435	0	+	1	0	135	135	1.0
CP008925.1	h6.sal.bam	other	703436	703436	0	+	3	2	138	138	3.0
CP008925.1	h6.sal.bam	other	703437	703437	0	+	1	2	136	137	1.0
CP008925.1	h6.sal.bam	GAAC	703438	703438	703446	+	4	1	137	136	4.0
CP008925.1	h6.sal.bam	other	703439	703439	0	+	0	1	136	135	0.0
CP008925.1	h6.sal.bam	GAAC	703440	703440	703446	+	3	2	135	134	3.0
CP008925.1	h6.sal.bam	other	703441	703441	0	+	1	0	134	136	1.0
CP008925.1	h6.sal.bam	other	703442	703442	0	+	2	2	135	136	2.0
CP008925.1	h6.sal.bam	other	703443	703443	0	+	2	2	134	134	1.3333333333333333
CP008925.1	h6.sal.bam	other	703444	703444	0	+	4	2	138	132	2.0
CP008925.1	h6.sal.bam	other	703445	703445	0	+	0	1	134	132	0.0
CP008925.1	h6.sal.bam	other	703446	703446	0	+	0	2	132	137	0.0
CP008925.1	h6.sal.bam	other	703447	703447	0	+	2	1	130	137	1.0
CP008925.1	h6.sal.bam	other	703448	703448	0	+	2	0	132	136	1.0
CP008925.1	h6.sal.bam	other	703449	703449	0	+	0	4	132	140	0.0
CP008925.1	h6.sal.bam	other	703450	703450	0	+	1	0	132	137	0.5
CP008925.1	h6.sal.bam	other	703451	703451	0	+	4	1	134	138	2.0
CP008925.1	h6.sal.bam	other	703452	703452	0	+	6	2	138	139	4.0
CP008925.1	h6.sal.bam	other	703453	703453	0	+	0	1	130	139	0.0
CP008925.1	h6.sal.bam	other	703454	703454	0	+	1	4	131	139	0.6666666666666666
CP008925.1	h6.sal.bam	GAAC	703455	703455	703446	+	2	6	133	139	1.3333333333333333
CP008925.1	h6.sal.bam	other	703456	703456	0	+	1	5	134	135	1.0
CP008925.1	h6.sal.bam	GAAC	703457	703457	703446	+	2	2	130	130	2.0
CP008925.1	h6.sal.bam	other	703458	703458	0	+	2	1	130	128	1.3333333333333333
CP008925.1	h6.sal.bam	other	703459	703459	0	+	1	3	128	131	0.6666666666666666
CP008925.1	h6.sal.bam	other	703460	703460	0	+	3	1	128	129	2.0
CP008925.1	h6.sal.bam	other	703461	703461	0	+	0	0	124	128	0.0
CP008925.1	h6.sal.bam	other	703462	703462	0	+	1	1	122	128	0.5
CP008925.1	h6.sal.bam	other	703463	703463	0	+	1	2	122	127	0.5
CP008925.1	h6.sal.bam	other	703464	703464	0	+	1	0	121	128	0.5
CP008925.1	h6.sal.bam	other	703465	703465	0	+	2	2	122	132	1.0
CP008925.1	h6.sal.bam	other	703466	703466	0	+	2	6	124	130	1.3333333333333333
CP008925.1	h6.sal.bam	other	703467	703467	0	+	1	2	125	125	0.6666666666666666
CP008925.1	h6.sal.bam	other	703468	703468	0	+	0	1	124	127	0.0
CP008925.1	h6.sal.bam	other	703469	703469	0	+	1	4	125	126	1.0
CP008925.1	h6.sal.bam	other	703470	703470	0	+	0	3	125	126	0.0
CP008925.1	h6.sal.bam	other	703471	703471	0	+	1	0	124	124	1.0
CP008925.1	h6.sal.bam	other	703472	703472	0	+	2	2	126	124	2.0
CP008925.1	h6.sal.bam	other	703473	703473	0	+	5	1	131	124	5.0
CP008925.1	h6.sal.bam	other	703474	703474	0	+	3	1	134	127	2.0
CP008925.1	h6.sal.bam	other	703475	703475	0	+	4	1	136	127	2.6666666666666665
CP008925.1	h6.sal.bam	other	703476	703476	0	+	1	1	134	131	0.6666666666666666
CP008925.1	h6.sal.bam	other	703477	703477	0	+	1	1	131	131	1.0
CP008925.1	h6.sal.bam	other	703478	703478	0	+	1	2	132	134	1.0
CP008925.1	h6.sal.bam	other	703479	703479	0	+	0	3	126	135	0.0
CP008925.1	h6.sal.bam	other	703480	703480	0	+	0	1	126	133	0.0
CP008925.1	h6.sal.bam	other	703481	703481	0	+	2	1	128	132	2.0
CP008925.1	h6.sal.bam	other	703482	703482	0	+	1	2	129	131	1.0
CP008925.1	h6.sal.bam	other	703483	703483	0	+	3	0	130	130	3.0
CP008925.1	h6.sal.bam	other	703484	703484	0	+	2	3	132	130	2.0
CP008925.1	h6.sal.bam	other	703485	703485	0	+	3	3	131	128	3.0
CP008925.1	h6.sal.bam	other	703486	703486	0	+	0	0	127	125	0.0
CP008925.1	h6.sal.bam	other	703487	703487	0	+	1	2	121	126	0.6666666666666666
CP008925.1	h6.sal.bam	other	703488	703488	0	+	1	3	122	129	1.0
CP008925.1	h6.sal.bam	GAAC	703489	703489	703497	+	2	5	124	127	2.0
CP008925.1	h6.sal.bam	other	703490	703490	0	+	1	1	125	127	1.0
CP008925.1	h6.sal.bam	GAAC	703491	703491	703497	+	6	1	130	126	6.0
CP008925.1	h6.sal.bam	other	703492	703492	0	+	8	0	136	125	8.0
CP008925.1	h6.sal.bam	other	703493	703493	0	+	3	2	138	138	3.0
CP008925.1	h6.sal.bam	other	703494	703494	0	+	2	2	136	136	2.0
CP008925.1	h6.sal.bam	other	703495	703495	0	+	2	3	138	134	2.0
CP008925.1	h6.sal.bam	other	703496	703496	0	+	2	2	140	133	2.0
CP008925.1	h6.sal.bam	other	703497	703497	0	+	1	1	139	134	1.0
CP008925.1	h6.sal.bam	other	703498	703498	0	+	2	2	140	135	2.0
CP008925.1	h6.sal.bam	other	703499	703499	0	+	0	4	137	133	0.0
CP008925.1	h6.sal.bam	other	703500	703500	0	+	1	4	138	133	1.0
CP008925.1	h6.sal.bam	other	703501	703501	0	+	1	1	135	130	1.0
CP008925.1	h6.sal.bam	other	703502	703502	0	+	1	0	134	129	1.0
CP008925.1	h6.sal.bam	other	703503	703503	0	+	2	2	129	129	2.0
CP008925.1	h6.sal.bam	other	703504	703504	0	+	1	2	130	127	1.0
CP008925.1	h6.sal.bam	other	703505	703505	0	+	3	3	133	128	3.0
CP008925.1	h6.sal.bam	GAAC	703506	703506	703497	+	1	3	132	127	1.0
CP008925.1	h6.sal.bam	other	703507	703507	0	+	1	2	127	124	1.0
CP008925.1	h6.sal.bam	GAAC	703508	703508	703497	+	2	0	129	122	2.0
CP008925.1	h6.sal.bam	other	703509	703509	0	+	1	0	126	127	1.0
CP008925.1	h6.sal.bam	other	703510	703510	0	+	3	3	125	127	3.0
CP008925.1	h6.sal.bam	other	703511	703511	0	+	8	1	133	125	8.0
CP008925.1	h6.sal.bam	other	703512	703512	0	+	2	0	135	124	1.3333333333333333
CP008925.1	h6.sal.bam	other	703513	703513	0	+	5	0	137	131	2.5
CP008925.1	h6.sal.bam	other	703514	703514	0	+	0	2	137	131	0.0
CP008925.1	h6.sal.bam	other	703515	703515	0	+	1	2	135	130	0.5
CP008925.1	h6.sal.bam	other	703516	703516	0	+	1	0	135	128	0.6666666666666666
CP008925.1	h6.sal.bam	other	703517	703517	0	+	1	0	133	128	0.6666666666666666
CP008925.1	h6.sal.bam	other	703518	703518	0	+	1	3	133	131	0.6666666666666666
CP008925.1	h6.sal.bam	other	703519	703519	0	+	1	2	131	128	0.5
CP008925.1	h6.sal.bam	other	703520	703520	0	+	0	3	131	126	0.0
CP008925.1	h6.sal.bam	other	703521	703521	0	+	3	2	132	128	1.5
CP008925.1	h6.sal.bam	other	703522	703522	0	+	0	1	132	127	0.0
CP008925.1	h6.sal.bam	other	703523	703523	0	+	3	3	133	127	1.5
CP008925.1	h6.sal.bam	other	703524	703524	0	+	2	1	134	126	1.0
CP008925.1	h6.sal.bam	other	703525	703525	0	+	2	1	135	125	1.0
CP008925.1	h6.sal.bam	other	703526	703526	0	+	5	2	138	127	2.5
CP008925.1	h6.sal.bam	other	703527	703527	0	+	1	2	133	125	0.5
CP008925.1	h6.sal.bam	other	703528	703528	0	+	3	1	135	123	1.5
CP008925.1	h6.sal.bam	other	703529	703529	0	+	0	4	135	130	0.0
CP008925.1	h6.sal.bam	other	703530	703530	0	+	2	2	135	130	1.0
CP008925.1	h6.sal.bam	other	703531	703531	0	+	1	0	135	128	0.5
CP008925.1	h6.sal.bam	other	703532	703532	0	+	3	2	135	129	1.5
CP008925.1	h6.sal.bam	other	703533	703533	0	+	5	3	139	128	2.5
CP008925.1	h6.sal.bam	other	703534	703534	0	+	1	0	139	126	0.5
CP008925.1	h6.sal.bam	other	703535	703535	0	+	3	3	139	130	1.5
CP008925.1	h6.sal.bam	other	703536	703536	0	+	3	0	142	134	1.5
CP008925.1	h6.sal.bam	other	703537	703537	0	+	2	0	143	137	1.0
CP008925.1	h6.sal.bam	other	703538	703538	0	+	1	0	140	138	0.5
CP008925.1	h6.sal.bam	other	703539	703539	0	+	0	4	140	139	0.0
CP008925.1	h6.sal.bam	other	703540	703540	0	+	1	1	141	140	0.5
CP008925.1	h6.sal.bam	other	703541	703541	0	+	2	1	141	139	1.0
CP008925.1	h6.sal.bam	other	703542	703542	0	+	0	3	140	138	0.0
CP008925.1	h6.sal.bam	other	703543	703543	0	+	1	0	141	137	0.5
CP008925.1	h6.sal.bam	other	703544	703544	0	+	2	5	142	137	1.0
CP008925.1	h6.sal.bam	other	703545	703545	0	+	4	1	146	135	2.6666666666666665
CP008925.1	h6.sal.bam	other	703546	703546	0	+	1	0	146	134	0.6666666666666666
CP008925.1	h6.sal.bam	other	703547	703547	0	+	0	3	144	134	0.0
CP008925.1	h6.sal.bam	other	703548	703548	0	+	2	2	138	133	1.0
CP008925.1	h6.sal.bam	other	703549	703549	0	+	1	2	139	133	0.5
CP008925.1	h6.sal.bam	other	703550	703550	0	+	1	4	135	133	0.5
CP008925.1	h6.sal.bam	other	703551	703551	0	+	3	1	136	132	1.5
CP008925.1	h6.sal.bam	other	703552	703552	0	+	1	4	137	132	0.5
CP008925.1	h6.sal.bam	other	703553	703553	0	+	3	4	139	129	1.5
CP008925.1	h6.sal.bam	other	703554	703554	0	+	5	0	144	129	2.5
CP008925.1	h6.sal.bam	other	703555	703555	0	+	2	0	146	129	1.0
CP008925.1	h6.sal.bam	other	703556	703556	0	+	0	0	144	131	0.0
CP008925.1	h6.sal.bam	other	703557	703557	0	+	3	1	143	135	1.5
CP008925.1	h6.sal.bam	other	703558	703558	0	+	3	1	144	134	1.5
CP008925.1	h6.sal.bam	other	703559	703559	0	+	3	0	144	135	1.5
CP008925.1	h6.sal.bam	other	703560	703560	0	+	1	0	145	136	0.5
CP008925.1	h6.sal.bam	other	703561	703561	0	+	2	1	147	139	1.0
CP008925.1	h6.sal.bam	other	703562	703562	0	+	2	5	147	140	1.0
CP008925.1	h6.sal.bam	other	703563	703563	0	+	3	2	150	137	1.5
CP008925.1	h6.sal.bam	other	703564	703564	0	+	3	5	144	135	1.5
CP008925.1	h6.sal.bam	other	703565	703565	0	+	0	6	144	134	0.0
CP008925.1	h6.sal.bam	other	703566	703566	0	+	0	3	144	131	0.0
CP008925.1	h6.sal.bam	other	703567	703567	0	+	1	3	138	129	0.5
CP008925.1	h6.sal.bam	other	703568	703568	0	+	1	0	136	128	0.5
CP008925.1	h6.sal.bam	other	703569	703569	0	+	4	2	138	130	2.0
CP008925.1	h6.sal.bam	other	703570	703570	0	+	2	1	138	130	1.0
CP008925.1	h6.sal.bam	other	703571	703571	0	+	4	2	140	132	2.0
CP008925.1	h6.sal.bam	other	703572	703572	0	+	2	2	141	135	1.0
CP008925.1	h6.sal.bam	other	703573	703573	0	+	5	0	144	135	2.5
CP008925.1	h6.sal.bam	other	703574	703574	0	+	0	5	144	137	0.0
CP008925.1	h6.sal.bam	other	703575	703575	0	+	5	1	147	135	2.5
CP008925.1	h6.sal.bam	other	703576	703576	0	+	1	0	148	135	0.5
CP008925.1	h6.sal.bam	other	703577	703577	0	+	1	0	149	135	0.5
CP008925.1	h6.sal.bam	other	703578	703578	0	+	2	3	148	142	1.0
CP008925.1	h6.sal.bam	other	703579	703579	0	+	0	1	145	143	0.0
CP008925.1	h6.sal.bam	other	703580	703580	0	+	2	1	146	142	1.0
CP008925.1	h6.sal.bam	other	703581	703581	0	+	4	0	148	142	2.0
CP008925.1	h6.sal.bam	other	703582	703582	0	+	1	2	149	142	0.5
CP008925.1	h6.sal.bam	other	703583	703583	0	+	0	3	146	142	0.0
CP008925.1	h6.sal.bam	other	703584	703584	0	+	3	0	145	140	1.5
CP008925.1	h6.sal.bam	other	703585	703585	0	+	1	1	146	143	0.5
CP008925.1	h6.sal.bam	other	703586	703586	0	+	1	5	140	142	0.5
CP008925.1	h6.sal.bam	other	703587	703587	0	+	2	2	135	138	1.0
CP008925.1	h6.sal.bam	other	703588	703588	0	+	1	1	136	140	0.5
CP008925.1	h6.sal.bam	other	703589	703589	0	+	0	0	136	140	0.0
CP008925.1	h6.sal.bam	other	703590	703590	0	+	1	0	135	140	0.5
CP008925.1	h6.sal.bam	other	703591	703591	0	+	4	0	139	140	2.0
CP008925.1	h6.sal.bam	other	703592	703592	0	+	2	3	140	143	1.0
CP008925.1	h6.sal.bam	other	703593	703593	0	+	6	1	144	146	3.0
CP008925.1	h6.sal.bam	other	703594	703594	0	+	1	2	145	145	0.5
CP008925.1	h6.sal.bam	other	703595	703595	0	+	1	2	146	143	0.5
CP008925.1	h6.sal.bam	other	703596	703596	0	+	2	1	145	144	1.0
CP008925.1	h6.sal.bam	other	703597	703597	0	+	2	1	147	143	1.0
CP008925.1	h6.sal.bam	other	703598	703598	0	+	2	1	145	146	1.0
CP008925.1	h6.sal.bam	other	703599	703599	0	+	1	0	143	146	0.5
CP008925.1	h6.sal.bam	other	703600	703600	0	+	3	3	140	146	1.5
CP008925.1	h6.sal.bam	other	703601	703601	0	+	0	5	140	143	0.0
CP008925.1	h6.sal.bam	other	703602	703602	0	+	4	3	144	147	2.0
CP008925.1	h6.sal.bam	other	703603	703603	0	+	0	3	142	144	0.0
CP008925.1	h6.sal.bam	other	703604	703604	0	+	2	2	143	143	1.0
CP008925.1	h6.sal.bam	other	703605	703605	0	+	2	0	143	142	1.0
CP008925.1	h6.sal.bam	GAAC	703606	703606	703614	+	3	1	146	145	1.5
CP008925.1	h6.sal.bam	other	703607	703607	0	+	1	1	135	145	0.5
CP008925.1	h6.sal.bam	GAAC	703608	703608	703614	+	3	3	138	148	1.5
CP008925.1	h6.sal.bam	other	703609	703609	0	+	0	4	135	148	0.0
CP008925.1	h6.sal.bam	other	703610	703610	0	+	3	6	138	148	1.5
CP008925.1	h6.sal.bam	other	703611	703611	0	+	1	3	139	142	0.5
CP008925.1	h6.sal.bam	other	703612	703612	0	+	4	1	141	144	2.0
CP008925.1	h6.sal.bam	other	703613	703613	0	+	2	1	142	143	1.0
CP008925.1	h6.sal.bam	other	703614	703614	0	+	0	5	142	146	0.0
CP008925.1	h6.sal.bam	other	703615	703615	0	+	0	0	139	144	0.0
CP008925.1	h6.sal.bam	other	703616	703616	0	+	1	2	140	147	0.5
CP008925.1	h6.sal.bam	other	703617	703617	0	+	0	0	140	146	0.0
CP008925.1	h6.sal.bam	other	703618	703618	0	+	3	1	142	146	1.5
CP008925.1	h6.sal.bam	other	703619	703619	0	+	0	2	139	145	0.0
CP008925.1	h6.sal.bam	other	703620	703620	0	+	2	0	138	144	1.0
CP008925.1	h6.sal.bam	other	703621	703621	0	+	2	1	139	150	1.0
CP008925.1	h6.sal.bam	other	703622	703622	0	+	0	2	139	151	0.0
CP008925.1	h6.sal.bam	GAAC	703623	703623	703614	+	2	1	138	154	2.0
CP008925.1	h6.sal.bam	other	703624	703624	0	+	2	2	140	153	1.3333333333333333
CP008925.1	h6.sal.bam	GAAC	703625	703625	703614	+	0	3	139	152	0.0
CP008925.1	h6.sal.bam	other	703626	703626	0	+	1	1	133	152	1.0
CP008925.1	h6.sal.bam	other	703627	703627	0	+	0	2	133	155	0.0
CP008925.1	h6.sal.bam	other	703628	703628	0	+	4	3	135	156	4.0
CP008925.1	h6.sal.bam	other	703629	703629	0	+	1	2	130	155	1.0
CP008925.1	h6.sal.bam	other	703630	703630	0	+	0	3	130	160	0.0
CP008925.1	h6.sal.bam	other	703631	703631	0	+	2	1	131	159	2.0
CP008925.1	h6.sal.bam	other	703632	703632	0	+	2	0	130	158	2.0
CP008925.1	h6.sal.bam	other	703633	703633	0	+	2	1	126	160	1.3333333333333333
CP008925.1	h6.sal.bam	other	703634	703634	0	+	3	3	129	160	3.0
CP008925.1	h6.sal.bam	other	703635	703635	0	+	3	2	131	160	2.0
CP008925.1	h6.sal.bam	other	703636	703636	0	+	4	0	132	159	2.6666666666666665
CP008925.1	h6.sal.bam	other	703637	703637	0	+	1	2	133	159	0.6666666666666666
CP008925.1	h6.sal.bam	other	703638	703638	0	+	2	1	132	160	1.0
CP008925.1	h6.sal.bam	other	703639	703639	0	+	3	4	133	161	1.5
CP008925.1	h6.sal.bam	other	703640	703640	0	+	4	3	137	157	2.0
CP008925.1	h6.sal.bam	other	703641	703641	0	+	0	1	137	154	0.0
CP008925.1	h6.sal.bam	other	703642	703642	0	+	2	2	138	153	1.0
CP008925.1	h6.sal.bam	other	703643	703643	0	+	0	2	137	157	0.0
CP008925.1	h6.sal.bam	other	703644	703644	0	+	0	2	131	155	0.0
CP008925.1	h6.sal.bam	other	703645	703645	0	+	3	3	134	153	1.5
CP008925.1	h6.sal.bam	other	703646	703646	0	+	1	4	131	153	0.5
CP008925.1	h6.sal.bam	other	703647	703647	0	+	2	2	131	151	1.0
CP008925.1	h6.sal.bam	other	703648	703648	0	+	0	3	121	151	0.0
CP008925.1	h6.sal.bam	other	703649	703649	0	+	0	2	121	148	0.0
CP008925.1	h6.sal.bam	other	703650	703650	0	+	2	2	123	148	1.3333333333333333
CP008925.1	h6.sal.bam	other	703651	703651	0	+	2	1	123	148	1.3333333333333333
CP008925.1	h6.sal.bam	other	703652	703652	0	+	4	7	127	147	2.6666666666666665
CP008925.1	h6.sal.bam	other	703653	703653	0	+	1	4	126	140	0.6666666666666666
CP008925.1	h6.sal.bam	other	703654	703654	0	+	1	0	127	137	1.0
CP008925.1	h6.sal.bam	other	703655	703655	0	+	1	1	126	139	1.0
CP008925.1	h6.sal.bam	other	703656	703656	0	+	1	2	123	142	1.0
CP008925.1	h6.sal.bam	other	703657	703657	0	+	0	0	122	140	0.0
CP008925.1	h6.sal.bam	other	703658	703658	0	+	6	1	128	142	4.0
CP008925.1	h6.sal.bam	other	703659	703659	0	+	0	3	125	142	0.0
CP008925.1	h6.sal.bam	other	703660	703660	0	+	1	1	125	139	0.5
CP008925.1	h6.sal.bam	other	703661	703661	0	+	3	1	127	143	1.5
CP008925.1	h6.sal.bam	other	703662	703662	0	+	1	2	126	142	0.5
CP008925.1	h6.sal.bam	other	703663	703663	0	+	2	1	118	140	1.0
CP008925.1	h6.sal.bam	other	703664	703664	0	+	2	2	120	140	1.0
CP008925.1	h6.sal.bam	other	703665	703665	0	+	2	1	122	139	1.0
CP008925.1	h6.sal.bam	other	703666	703666	0	+	5	5	127	138	2.5
CP008925.1	h6.sal.bam	other	703667	703667	0	+	0	1	127	139	0.0
CP008925.1	h6.sal.bam	other	703668	703668	0	+	1	0	123	139	0.5
CP008925.1	h6.sal.bam	other	703669	703669	0	+	2	1	124	139	1.0
CP008925.1	h6.sal.bam	other	703670	703670	0	+	0	3	123	138	0.0
CP008925.1	h6.sal.bam	other	703671	703671	0	+	0	2	120	138	0.0
CP008925.1	h6.sal.bam	other	703672	703672	0	+	0	1	117	137	0.0
CP008925.1	h6.sal.bam	other	703673	703673	0	+	0	1	113	138	0.0
CP008925.1	h6.sal.bam	other	703674	703674	0	+	2	1	115	139	1.0
CP008925.1	h6.sal.bam	other	703675	703675	0	+	1	4	116	139	0.5
CP008925.1	h6.sal.bam	other	703676	703676	0	+	1	5	117	135	0.5
CP008925.1	h6.sal.bam	other	703677	703677	0	+	3	0	116	132	1.5
CP008925.1	h6.sal.bam	other	703678	703678	0	+	0	2	116	132	0.0
CP008925.1	h6.sal.bam	other	703679	703679	0	+	1	1	116	136	0.5
CP008925.1	h6.sal.bam	other	703680	703680	0	+	1	3	115	137	0.5
CP008925.1	h6.sal.bam	other	703681	703681	0	+	5	0	117	135	2.5
CP008925.1	h6.sal.bam	other	703682	703682	0	+	2	4	118	135	1.0
CP008925.1	h6.sal.bam	other	703683	703683	0	+	7	3	122	132	3.5
CP008925.1	h6.sal.bam	other	703684	703684	0	+	0	4	122	129	0.0
CP008925.1	h6.sal.bam	other	703685	703685	0	+	2	2	121	133	1.0
CP008925.1	h6.sal.bam	other	703686	703686	0	+	1	3	120	131	0.5
CP008925.1	h6.sal.bam	other	703687	703687	0	+	2	0	118	128	1.0
CP008925.1	h6.sal.bam	other	703688	703688	0	+	9	4	125	135	4.5
CP008925.1	h6.sal.bam	other	703689	703689	0	+	1	3	126	133	0.5
CP008925.1	h6.sal.bam	other	703690	703690	0	+	4	3	130	131	2.0
CP008925.1	h6.sal.bam	other	703691	703691	0	+	5	1	134	130	2.5
CP008925.1	h6.sal.bam	other	703692	703692	0	+	1	1	135	130	0.5
CP008925.1	h6.sal.bam	other	703693	703693	0	+	2	0	134	129	1.0
CP008925.1	h6.sal.bam	other	703694	703694	0	+	2	4	136	129	1.0
CP008925.1	h6.sal.bam	other	703695	703695	0	+	0	2	132	126	0.0
CP008925.1	h6.sal.bam	other	703696	703696	0	+	2	2	134	124	1.0
CP008925.1	h6.sal.bam	other	703697	703697	0	+	0	4	134	124	0.0
CP008925.1	h6.sal.bam	other	703698	703698	0	+	1	1	133	120	0.5
CP008925.1	h6.sal.bam	other	703699	703699	0	+	1	1	132	119	0.5
CP008925.1	h6.sal.bam	other	703700	703700	0	+	2	3	134	119	1.0
CP008925.1	h6.sal.bam	other	703701	703701	0	+	0	4	133	118	0.0
CP008925.1	h6.sal.bam	other	703702	703702	0	+	3	3	131	115	1.5
CP008925.1	h6.sal.bam	other	703703	703703	0	+	0	2	130	113	0.0
CP008925.1	h6.sal.bam	other	703704	703704	0	+	0	6	130	115	0.0
CP008925.1	h6.sal.bam	other	703705	703705	0	+	7	2	137	111	3.5
CP008925.1	h6.sal.bam	other	703706	703706	0	+	2	0	137	110	1.0
CP008925.1	h6.sal.bam	other	703707	703707	0	+	3	3	139	110	1.5
CP008925.1	h6.sal.bam	other	703708	703708	0	+	3	1	139	109	1.5
CP008925.1	h6.sal.bam	other	703709	703709	0	+	4	2	141	108	2.0
CP008925.1	h6.sal.bam	other	703710	703710	0	+	3	1	141	106	1.5
CP008925.1	h6.sal.bam	other	703711	703711	0	+	3	0	138	109	1.5
CP008925.1	h6.sal.bam	other	703712	703712	0	+	3	3	141	110	1.5
CP008925.1	h6.sal.bam	other	703713	703713	0	+	5	2	146	111	2.5
CP008925.1	h6.sal.bam	other	703714	703714	0	+	3	2	146	109	1.5
CP008925.1	h6.sal.bam	other	703715	703715	0	+	4	1	146	112	2.0
CP008925.1	h6.sal.bam	other	703716	703716	0	+	2	2	148	111	1.0
CP008925.1	h6.sal.bam	other	703717	703717	0	+	2	1	148	111	1.0
CP008925.1	h6.sal.bam	other	703718	703718	0	+	3	0	151	114	1.5
CP008925.1	h6.sal.bam	other	703719	703719	0	+	2	2	150	117	1.0
CP008925.1	h6.sal.bam	other	703720	703720	0	+	1	1	151	115	0.5
CP008925.1	h6.sal.bam	other	703721	703721	0	+	2	3	152	115	1.0
CP008925.1	h6.sal.bam	other	703722	703722	0	+	2	1	152	113	1.0
CP008925.1	h6.sal.bam	other	703723	703723	0	+	2	0	154	113	1.0
CP008925.1	h6.sal.bam	other	703724	703724	0	+	3	2	157	114	1.5
CP008925.1	h6.sal.bam	other	703725	703725	0	+	9	2	161	114	4.5
CP008925.1	h6.sal.bam	other	703726	703726	0	+	3	0	164	112	1.5
CP008925.1	h6.sal.bam	other	703727	703727	0	+	2	1	163	115	1.0
CP008925.1	h6.sal.bam	other	703728	703728	0	+	1	0	163	116	0.5
CP008925.1	h6.sal.bam	other	703729	703729	0	+	2	2	163	120	1.0
CP008925.1	h6.sal.bam	other	703730	703730	0	+	0	4	156	120	0.0
CP008925.1	h6.sal.bam	other	703731	703731	0	+	1	0	157	120	0.5
CP008925.1	h6.sal.bam	other	703732	703732	0	+	4	2	161	122	2.0
CP008925.1	h6.sal.bam	other	703733	703733	0	+	1	1	161	120	0.5
CP008925.1	h6.sal.bam	other	703734	703734	0	+	4	0	163	126	2.0
CP008925.1	h6.sal.bam	other	703735	703735	0	+	3	5	163	126	1.5
CP008925.1	h6.sal.bam	other	703736	703736	0	+	1	0	164	123	0.5
CP008925.1	h6.sal.bam	other	703737	703737	0	+	3	0	164	124	1.5
CP008925.1	h6.sal.bam	other	703738	703738	0	+	2	1	163	125	1.0
CP008925.1	h6.sal.bam	other	703739	703739	0	+	0	2	162	125	0.0
CP008925.1	h6.sal.bam	other	703740	703740	0	+	6	5	168	123	3.0
CP008925.1	h6.sal.bam	other	703741	703741	0	+	2	1	165	118	1.0
CP008925.1	h6.sal.bam	other	703742	703742	0	+	2	0	167	118	1.0
CP008925.1	h6.sal.bam	other	703743	703743	0	+	4	0	171	124	2.0
CP008925.1	h6.sal.bam	other	703744	703744	0	+	4	0	173	127	2.0
CP008925.1	h6.sal.bam	other	703745	703745	0	+	0	3	173	129	0.0
CP008925.1	h6.sal.bam	other	703746	703746	0	+	0	1	173	129	0.0
CP008925.1	h6.sal.bam	other	703747	703747	0	+	3	2	175	128	1.5
CP008925.1	h6.sal.bam	other	703748	703748	0	+	5	2	180	126	2.5
CP008925.1	h6.sal.bam	other	703749	703749	0	+	4	1	182	128	2.0
CP008925.1	h6.sal.bam	other	703750	703750	0	+	2	1	184	127	1.0
CP008925.1	h6.sal.bam	other	703751	703751	0	+	2	2	185	134	1.0
CP008925.1	h6.sal.bam	other	703752	703752	0	+	1	5	184	134	0.5
CP008925.1	h6.sal.bam	other	703753	703753	0	+	4	1	188	130	2.0
CP008925.1	h6.sal.bam	other	703754	703754	0	+	1	1	188	129	0.5
CP008925.1	h6.sal.bam	other	703755	703755	0	+	2	1	184	129	1.0
CP008925.1	h6.sal.bam	other	703756	703756	0	+	2	0	186	128	1.0
CP008925.1	h6.sal.bam	other	703757	703757	0	+	2	1	186	129	1.0
CP008925.1	h6.sal.bam	other	703758	703758	0	+	0	4	179	128	0.0
CP008925.1	h6.sal.bam	other	703759	703759	0	+	2	5	181	124	1.0
CP008925.1	h6.sal.bam	other	703760	703760	0	+	0	3	178	120	0.0
CP008925.1	h6.sal.bam	other	703761	703761	0	+	1	2	178	118	0.5
CP008925.1	h6.sal.bam	other	703762	703762	0	+	1	2	177	118	0.5
CP008925.1	h6.sal.bam	other	703763	703763	0	+	0	2	168	118	0.0
CP008925.1	h6.sal.bam	other	703764	703764	0	+	3	1	169	119	1.5
CP008925.1	h6.sal.bam	other	703765	703765	0	+	1	2	167	119	0.5
CP008925.1	h6.sal.bam	other	703766	703766	0	+	1	1	163	117	0.5
CP008925.1	h6.sal.bam	other	703767	703767	0	+	7	0	170	120	3.5
CP008925.1	h6.sal.bam	other	703768	703768	0	+	3	1	171	120	1.5
CP008925.1	h6.sal.bam	other	703769	703769	0	+	3	0	172	122	1.5
CP008925.1	h6.sal.bam	other	703770	703770	0	+	3	2	175	122	1.5
CP008925.1	h6.sal.bam	other	703771	703771	0	+	1	0	174	120	0.5
CP008925.1	h6.sal.bam	other	703772	703772	0	+	3	1	177	121	1.5
CP008925.1	h6.sal.bam	other	703773	703773	0	+	3	0	179	122	1.5
CP008925.1	h6.sal.bam	other	703774	703774	0	+	1	0	179	122	0.5
CP008925.1	h6.sal.bam	other	703775	703775	0	+	2	2	179	122	1.0
CP008925.1	h6.sal.bam	other	703776	703776	0	+	1	1	180	125	0.5
CP008925.1	h6.sal.bam	other	703777	703777	0	+	0	1	177	127	0.0
CP008925.1	h6.sal.bam	other	703778	703778	0	+	0	5	177	127	0.0
CP008925.1	h6.sal.bam	other	703779	703779	0	+	1	2	178	123	0.5
CP008925.1	h6.sal.bam	other	703780	703780	0	+	1	1	172	121	0.5
CP008925.1	h6.sal.bam	other	703781	703781	0	+	7	0	177	121	3.5
CP008925.1	h6.sal.bam	other	703782	703782	0	+	5	2	179	122	2.5
CP008925.1	h6.sal.bam	other	703783	703783	0	+	2	0	174	121	1.0
CP008925.1	h6.sal.bam	other	703784	703784	0	+	2	0	176	123	1.0
CP008925.1	h6.sal.bam	other	703785	703785	0	+	1	3	174	124	0.5
CP008925.1	h6.sal.bam	other	703786	703786	0	+	4	1	172	121	2.0
CP008925.1	h6.sal.bam	other	703787	703787	0	+	4	4	176	120	2.0
CP008925.1	h6.sal.bam	other	703788	703788	0	+	0	0	168	118	0.0
CP008925.1	h6.sal.bam	other	703789	703789	0	+	0	5	168	118	0.0
CP008925.1	h6.sal.bam	other	703790	703790	0	+	0	2	164	114	0.0
CP008925.1	h6.sal.bam	other	703791	703791	0	+	0	1	162	113	0.0
CP008925.1	h6.sal.bam	other	703792	703792	0	+	1	3	161	114	0.5
CP008925.1	h6.sal.bam	other	703793	703793	0	+	2	3	160	115	1.0
CP008925.1	h6.sal.bam	other	703794	703794	0	+	3	0	161	112	1.5
CP008925.1	h6.sal.bam	other	703795	703795	0	+	1	1	161	113	0.5
CP008925.1	h6.sal.bam	other	703796	703796	0	+	0	1	157	118	0.0
CP008925.1	h6.sal.bam	other	703797	703797	0	+	3	1	160	117	1.5
CP008925.1	h6.sal.bam	other	703798	703798	0	+	0	1	158	118	0.0
CP008925.1	h6.sal.bam	other	703799	703799	0	+	3	3	157	117	1.5
CP008925.1	h6.sal.bam	other	703800	703800	0	+	7	2	156	116	3.5
CP008925.1	h6.sal.bam	other	703801	703801	0	+	3	1	155	114	1.5
CP008925.1	h6.sal.bam	other	703802	703802	0	+	2	1	156	118	1.0
CP008925.1	h6.sal.bam	other	703803	703803	0	+	2	4	155	117	1.0
CP008925.1	h6.sal.bam	other	703804	703804	0	+	3	2	158	113	1.5
CP008925.1	h6.sal.bam	other	703805	703805	0	+	1	4	159	115	0.5
CP008925.1	h6.sal.bam	other	703806	703806	0	+	6	1	163	111	3.0
CP008925.1	h6.sal.bam	other	703807	703807	0	+	1	5	160	111	0.5
CP008925.1	h6.sal.bam	other	703808	703808	0	+	2	3	158	107	1.0
CP008925.1	h6.sal.bam	other	703809	703809	0	+	2	0	157	106	1.0
CP008925.1	h6.sal.bam	other	703810	703810	0	+	2	3	159	108	1.0
CP008925.1	h6.sal.bam	other	703811	703811	0	+	4	2	162	107	2.0
CP008925.1	h6.sal.bam	other	703812	703812	0	+	2	0	159	108	1.0
CP008925.1	h6.sal.bam	other	703813	703813	0	+	3	1	162	108	1.5
CP008925.1	h6.sal.bam	other	703814	703814	0	+	3	0	159	109	1.5
CP008925.1	h6.sal.bam	other	703815	703815	0	+	0	0	159	109	0.0
CP008925.1	h6.sal.bam	other	703816	703816	0	+	1	1	155	110	0.5
CP008925.1	h6.sal.bam	other	703817	703817	0	+	3	7	158	109	1.5
CP008925.1	h6.sal.bam	other	703818	703818	0	+	0	2	154	104	0.0
CP008925.1	h6.sal.bam	other	703819	703819	0	+	4	2	154	102	2.0
CP008925.1	h6.sal.bam	other	703820	703820	0	+	1	2	155	100	0.5
CP008925.1	h6.sal.bam	other	703821	703821	0	+	3	1	158	100	1.5
CP008925.1	h6.sal.bam	other	703822	703822	0	+	3	0	158	101	1.5
CP008925.1	h6.sal.bam	other	703823	703823	0	+	0	5	153	102	0.0
CP008925.1	h6.sal.bam	other	703824	703824	0	+	1	6	150	99	0.5
CP008925.1	h6.sal.bam	other	703825	703825	0	+	1	2	149	93	0.5
CP008925.1	h6.sal.bam	other	703826	703826	0	+	0	1	147	93	0.0
CP008925.1	h6.sal.bam	other	703827	703827	0	+	2	0	148	94	1.0
CP008925.1	h6.sal.bam	other	703828	703828	0	+	2	0	147	96	1.0
CP008925.1	h6.sal.bam	other	703829	703829	0	+	1	1	147	96	0.5
CP008925.1	h6.sal.bam	other	703830	703830	0	+	3	0	148	95	1.5
CP008925.1	h6.sal.bam	other	703831	703831	0	+	2	1	148	95	1.0
CP008925.1	h6.sal.bam	other	703832	703832	0	+	5	0	151	96	2.5
CP008925.1	h6.sal.bam	other	703833	703833	0	+	2	0	151	98	1.0
CP008925.1	h6.sal.bam	other	703834	703834	0	+	3	1	154	99	1.5
CP008925.1	h6.sal.bam	other	703835	703835	0	+	1	1	154	99	0.5
CP008925.1	h6.sal.bam	other	703836	703836	0	+	0	3	154	98	0.0
CP008925.1	h6.sal.bam	other	703837	703837	0	+	0	2	150	96	0.0
CP008925.1	h6.sal.bam	other	703838	703838	0	+	1	4	151	97	0.5
CP008925.1	h6.sal.bam	other	703839	703839	0	+	2	0	153	93	1.0
CP008925.1	h6.sal.bam	other	703840	703840	0	+	1	0	153	93	0.5
CP008925.1	h6.sal.bam	other	703841	703841	0	+	3	3	155	96	1.5
CP008925.1	h6.sal.bam	other	703842	703842	0	+	2	1	147	93	1.0
CP008925.1	h6.sal.bam	other	703843	703843	0	+	3	1	150	92	1.5
CP008925.1	h6.sal.bam	other	703844	703844	0	+	1	0	148	93	0.5
CP008925.1	h6.sal.bam	other	703845	703845	0	+	3	1	148	95	1.5
CP008925.1	h6.sal.bam	other	703846	703846	0	+	4	0	148	95	2.0
CP008925.1	h6.sal.bam	other	703847	703847	0	+	2	2	147	96	1.0
CP008925.1	h6.sal.bam	other	703848	703848	0	+	1	2	147	96	0.5
CP008925.1	h6.sal.bam	other	703849	703849	0	+	1	3	148	94	0.5
CP008925.1	h6.sal.bam	other	703850	703850	0	+	1	0	146	91	0.5
CP008925.1	h6.sal.bam	other	703851	703851	0	+	0	3	146	91	0.0
CP008925.1	h6.sal.bam	other	703852	703852	0	+	0	1	146	88	0.0
CP008925.1	h6.sal.bam	other	703853	703853	0	+	4	1	150	89	2.0
CP008925.1	h6.sal.bam	other	703854	703854	0	+	2	0	150	90	1.0
CP008925.1	h6.sal.bam	other	703855	703855	0	+	3	1	152	92	1.5
CP008925.1	h6.sal.bam	other	703856	703856	0	+	2	1	148	91	1.3333333333333333
CP008925.1	h6.sal.bam	other	703857	703857	0	+	2	1	144	90	1.3333333333333333
CP008925.1	h6.sal.bam	GTTC	703858	703858	703866	+	1	2	143	89	1.0
CP008925.1	h6.sal.bam	other	703859	703859	0	+	3	1	144	87	3.0
CP008925.1	h6.sal.bam	GTTC	703860	703860	703866	+	3	0	143	86	3.0
CP008925.1	h6.sal.bam	other	703861	703861	0	+	3	1	142	87	3.0
CP008925.1	h6.sal.bam	other	703862	703862	0	+	2	1	144	87	2.0
CP008925.1	h6.sal.bam	other	703863	703863	0	+	2	2	146	87	2.0
CP008925.1	h6.sal.bam	other	703864	703864	0	+	1	1	146	86	1.0
CP008925.1	h6.sal.bam	other	703865	703865	0	+	0	1	146	87	0.0
CP008925.1	h6.sal.bam	other	703866	703866	0	+	2	2	148	88	2.0
CP008925.1	h6.sal.bam	other	703867	703867	0	+	0	3	147	86	0.0
CP008925.1	h6.sal.bam	other	703868	703868	0	+	0	1	145	85	0.0
CP008925.1	h6.sal.bam	other	703869	703869	0	+	3	5	145	87	3.0
CP008925.1	h6.sal.bam	other	703870	703870	0	+	3	1	147	82	3.0
CP008925.1	h6.sal.bam	other	703871	703871	0	+	4	0	151	81	4.0
CP008925.1	h6.sal.bam	other	703872	703872	0	+	4	2	152	83	4.0
CP008925.1	h6.sal.bam	other	703873	703873	0	+	2	0	151	83	2.0
CP008925.1	h6.sal.bam	other	703874	703874	0	+	1	2	152	87	1.0
CP008925.1	h6.sal.bam	GTTC	703875	703875	703866	+	3	4	148	87	3.0
CP008925.1	h6.sal.bam	other	703876	703876	0	+	1	1	145	83	1.0
CP008925.1	h6.sal.bam	GTTC	703877	703877	703866	+	2	0	145	84	2.0
CP008925.1	h6.sal.bam	other	703878	703878	0	+	2	3	145	91	2.0
CP008925.1	h6.sal.bam	other	703879	703879	0	+	0	1	142	89	0.0
CP008925.1	h6.sal.bam	other	703880	703880	0	+	1	0	142	88	1.0
CP008925.1	h6.sal.bam	other	703881	703881	0	+	2	1	138	88	2.0
CP008925.1	h6.sal.bam	other	703882	703882	0	+	1	1	138	87	1.0
CP008925.1	h6.sal.bam	other	703883	703883	0	+	0	2	137	86	0.0
CP008925.1	h6.sal.bam	other	703884	703884	0	+	1	1	135	84	1.0
CP008925.1	h6.sal.bam	other	703885	703885	0	+	4	2	138	95	4.0
CP008925.1	h6.sal.bam	other	703886	703886	0	+	0	3	134	93	0.0
CP008925.1	h6.sal.bam	other	703887	703887	0	+	1	0	132	90	1.0
CP008925.1	h6.sal.bam	other	703888	703888	0	+	2	2	132	190	2.0
CP008925.1	h6.sal.bam	other	703889	703889	0	+	0	0	129	188	0.0
CP008925.1	h6.sal.bam	other	703890	703890	0	+	1	1	129	210	1.0
CP008925.1	h6.sal.bam	other	703891	703891	0	+	1	0	126	212	1.0
CP008925.1	h6.sal.bam	other	703892	703892	0	+	0	3	126	212	0.0
CP008925.1	h6.sal.bam	other	703893	703893	0	+	2	2	125	214	2.0
CP008925.1	h6.sal.bam	other	703894	703894	0	+	3	1	128	212	3.0
CP008925.1	h6.sal.bam	other	703895	703895	0	+	0	0	127	213	0.0
CP008925.1	h6.sal.bam	other	703896	703896	0	+	0	1	124	215	0.0
CP008925.1	h6.sal.bam	other	703897	703897	0	+	0	1	121	220	0.0
CP008925.1	h6.sal.bam	other	703898	703898	0	+	2	2	123	219	2.0
CP008925.1	h6.sal.bam	other	703899	703899	0	+	1	0	123	217	1.0
CP008925.1	h6.sal.bam	other	703900	703900	0	+	0	2	123	217	0.0
CP008925.1	h6.sal.bam	other	703901	703901	0	+	1	2	123	218	1.0
CP008925.1	h6.sal.bam	other	703902	703902	0	+	0	2	121	216	0.0
CP008925.1	h6.sal.bam	other	703903	703903	0	+	0	0	119	214	0.0
CP008925.1	h6.sal.bam	other	703904	703904	0	+	0	0	117	284	0.0
CP008925.1	h6.sal.bam	other	703905	703905	0	+	0	0	113	285	0.0
CP008925.1	h6.sal.bam	other	703906	703906	0	+	0	3	113	285	0.0
CP008925.1	h6.sal.bam	other	703907	703907	0	+	1	1	109	285	1.0
CP008925.1	h6.sal.bam	other	703908	703908	0	+	0	1	107	284	0.0
CP008925.1	h6.sal.bam	other	703909	703909	0	+	0	1	104	286	0.0
CP008925.1	h6.sal.bam	other	703910	703910	0	+	0	0	104	285	0.0
CP008925.1	h6.sal.bam	other	703911	703911	0	+	0	1	104	286	0.0
CP008925.1	h6.sal.bam	other	703912	703912	0	+	1	2	103	285	1.0
CP008925.1	h6.sal.bam	other	703913	703913	0	+	1	0	104	284	1.0
CP008925.1	h6.sal.bam	other	703914	703914	0	+	1	3	104	284	1.0
CP008925.1	h6.sal.bam	other	703915	703915	0	+	0	0	103	281	0.0
CP008925.1	h6.sal.bam	other	703916	703916	0	+	0	0	100	283	0.0
CP008925.1	h6.sal.bam	other	703917	703917	0	+	2	0	100	285	2.0
CP008925.1	h6.sal.bam	other	703918	703918	0	+	0	2	97	285	0.0
CP008925.1	h6.sal.bam	other	703919	703919	0	+	0	2	96	283	0.0
CP008925.1	h6.sal.bam	other	703920	703920	0	+	1	1	90	282	1.0
CP008925.1	h6.sal.bam	other	703921	703921	0	+	1	1	91	281	1.0
CP008925.1	h6.sal.bam	other	703922	703922	0	+	1	2	90	281	1.0
CP008925.1	h6.sal.bam	other	703923	703923	0	+	1	0	90	279	1.0
CP008925.1	h6.sal.bam	other	703924	703924	0	+	0	0	88	281	0.0
CP008925.1	h6.sal.bam	other	703925	703925	0	+	2	0	90	281	2.0
CP008925.1	h6.sal.bam	other	703926	703926	0	+	2	2	90	283	2.0
CP008925.1	h6.sal.bam	other	703927	703927	0	+	4	0	91	283	4.0
CP008925.1	h6.sal.bam	other	703928	703928	0	+	0	2	91	283	0.0
CP008925.1	h6.sal.bam	other	703929	703929	0	+	2	2	91	287	2.0
CP008925.1	h6.sal.bam	other	703930	703930	0	+	2	0	91	286	2.0
CP008925.1	h6.sal.bam	other	703931	703931	0	+	3	0	92	286	3.0
CP008925.1	h6.sal.bam	other	703932	703932	0	+	0	0	89	286	0.0
CP008925.1	h6.sal.bam	other	703933	703933	0	+	2	0	90	286	2.0
CP008925.1	h6.sal.bam	other	703934	703934	0	+	1	0	88	288	1.0
CP008925.1	h6.sal.bam	other	703935	703935	0	+	1	1	83	289	1.0
CP008925.1	h6.sal.bam	other	703936	703936	0	+	0	2	81	291	0.0
CP008925.1	h6.sal.bam	other	703937	703937	0	+	0	1	79	290	0.0
CP008925.1	h6.sal.bam	other	703938	703938	0	+	0	1	79	290	0.0
CP008925.1	h6.sal.bam	other	703939	703939	0	+	0	2	78	290	0.0
CP008925.1	h6.sal.bam	other	703940	703940	0	+	1	2	79	289	1.0
CP008925.1	h6.sal.bam	other	703941	703941	0	+	3	2	80	287	3.0
CP008925.1	h6.sal.bam	other	703942	703942	0	+	0	0	80	286	0.0
CP008925.1	h6.sal.bam	other	703943	703943	0	+	2	3	82	287	2.0
CP008925.1	h6.sal.bam	other	703944	703944	0	+	5	0	83	286	5.0
CP008925.1	h6.sal.bam	other	703945	703945	0	+	0	0	81	286	0.0
CP008925.1	h6.sal.bam	other	703946	703946	0	+	4	2	80	287	4.0
CP008925.1	h6.sal.bam	other	703947	703947	0	+	2	1	76	286	2.0
CP008925.1	h6.sal.bam	GAAC	703948	703948	703956	+	1	4	77	285	1.0
CP008925.1	h6.sal.bam	other	703949	703949	0	+	1	2	78	283	1.0
CP008925.1	h6.sal.bam	GAAC	703950	703950	703956	+	0	0	75	283	0.0
CP008925.1	h6.sal.bam	other	703951	703951	0	+	0	2	72	285	0.0
CP008925.1	h6.sal.bam	other	703952	703952	0	+	0	7	72	283	0.0
CP008925.1	h6.sal.bam	other	703953	703953	0	+	0	1	70	276	0.0
CP008925.1	h6.sal.bam	other	703954	703954	0	+	0	0	70	277	0.0
CP008925.1	h6.sal.bam	other	703955	703955	0	+	0	0	69	277	0.0
CP008925.1	h6.sal.bam	other	703956	703956	0	+	2	0	69	278	2.0
CP008925.1	h6.sal.bam	other	703957	703957	0	+	0	2	68	281	0.0
CP008925.1	h6.sal.bam	other	703958	703958	0	+	2	3	70	281	2.0
CP008925.1	h6.sal.bam	other	703959	703959	0	+	0	8	70	278	0.0
CP008925.1	h6.sal.bam	GAAC	703960	703960	703968	+	1	126	67	272	1.0
CP008925.1	h6.sal.bam	other	703961	703961	0	+	4	0	71	147	4.0
CP008925.1	h6.sal.bam	GAAC	703962	703962	703968	+	107	0	175	152	107.0
CP008925.1	h6.sal.bam	other	703963	703963	0	+	3	1	178	152	3.0
CP008925.1	h6.sal.bam	other	703964	703964	0	+	1	1	179	155	1.0
CP008925.1	h6.sal.bam	GAAC	703965	703965	703956	+	1	2	178	155	1.0
CP008925.1	h6.sal.bam	other	703966	703966	0	+	1	3	179	153	1.0
CP008925.1	h6.sal.bam	GAAC	703967	703967	703956	+	2	0	176	150	2.0
CP008925.1	h6.sal.bam	other	703968	703968	0	+	0	1	176	150	0.0
CP008925.1	h6.sal.bam	other	703969	703969	0	+	8	2	184	150	8.0
CP008925.1	h6.sal.bam	other	703970	703970	0	+	3	0	187	149	3.0
CP008925.1	h6.sal.bam	other	703971	703971	0	+	0	6	187	149	0.0
CP008925.1	h6.sal.bam	other	703972	703972	0	+	2	0	189	143	2.0
CP008925.1	h6.sal.bam	other	703973	703973	0	+	0	0	187	143	0.0
CP008925.1	h6.sal.bam	other	703974	703974	0	+	3	2	189	144	3.0
CP008925.1	h6.sal.bam	other	703975	703975	0	+	0	1	189	142	0.0
CP008925.1	h6.sal.bam	other	703976	703976	0	+	1	2	189	145	1.0
CP008925.1	h6.sal.bam	GAAC	703977	703977	703968	+	1	73	190	143	1.0
CP008925.1	h6.sal.bam	other	703978	703978	0	+	1	0	189	70	1.0
CP008925.1	h6.sal.bam	GAAC	703979	703979	703968	+	98	1	287	72	98.0
CP008925.1	h6.sal.bam	other	703980	703980	0	+	3	0	290	73	3.0
CP008925.1	h6.sal.bam	other	703981	703981	0	+	2	3	292	73	2.0
CP008925.1	h6.sal.bam	other	703982	703982	0	+	1	0	292	70	1.0
CP008925.1	h6.sal.bam	other	703983	703983	0	+	2	1	294	70	2.0
CP008925.1	h6.sal.bam	other	703984	703984	0	+	0	0	294	71	0.0
CP008925.1	h6.sal.bam	other	703985	703985	0	+	0	1	294	71	0.0
CP008925.1	h6.sal.bam	other	703986	703986	0	+	0	0	293	74	0.0
CP008925.1	h6.sal.bam	other	703987	703987	0	+	1	1	294	76	1.0
CP008925.1	h6.sal.bam	other	703988	703988	0	+	1	0	295	78	1.0
CP008925.1	h6.sal.bam	other	703989	703989	0	+	3	0	297	78	3.0
CP008925.1	h6.sal.bam	other	703990	703990	0	+	2	1	299	81	2.0
CP008925.1	h6.sal.bam	other	703991	703991	0	+	1	1	300	80	1.0
CP008925.1	h6.sal.bam	other	703992	703992	0	+	0	0	298	80	0.0
CP008925.1	h6.sal.bam	other	703993	703993	0	+	2	1	300	83	2.0
CP008925.1	h6.sal.bam	other	703994	703994	0	+	0	1	298	83	0.0
CP008925.1	h6.sal.bam	other	703995	703995	0	+	3	0	301	83	3.0
CP008925.1	h6.sal.bam	other	703996	703996	0	+	2	1	303	84	2.0
CP008925.1	h6.sal.bam	other	703997	703997	0	+	3	0	305	86	3.0
CP008925.1	h6.sal.bam	other	703998	703998	0	+	3	2	307	90	3.0
CP008925.1	h6.sal.bam	other	703999	703999	0	+	0	0	307	88	0.0
CP008925.1	h6.sal.bam	other	704000	704000	0	+	1	1	304	94	1.0
CP008925.1	h6.sal.bam	other	704001	704001	0	+	2	2	302	95	2.0
CP008925.1	h6.sal.bam	other	704002	704002	0	+	0	3	301	95	0.0
CP008925.1	h6.sal.bam	other	704003	704003	0	+	2	1	303	95	2.0
CP008925.1	h6.sal.bam	other	704004	704004	0	+	0	1	301	99	0.0
CP008925.1	h6.sal.bam	other	704005	704005	0	+	2	0	301	101	2.0
CP008925.1	h6.sal.bam	other	704006	704006	0	+	3	0	302	101	3.0
CP008925.1	h6.sal.bam	other	704007	704007	0	+	1	0	303	103	1.0
CP008925.1	h6.sal.bam	other	704008	704008	0	+	1	0	302	107	1.0
CP008925.1	h6.sal.bam	other	704009	704009	0	+	3	1	304	109	3.0
CP008925.1	h6.sal.bam	other	704010	704010	0	+	0	3	303	114	0.0
CP008925.1	h6.sal.bam	other	704011	704011	0	+	1	1	304	114	1.0
CP008925.1	h6.sal.bam	other	704012	704012	0	+	1	1	305	113	1.0
CP008925.1	h6.sal.bam	other	704013	704013	0	+	5	1	310	115	5.0
CP008925.1	h6.sal.bam	other	704014	704014	0	+	2	1	310	115	2.0
CP008925.1	h6.sal.bam	other	704015	704015	0	+	1	1	311	114	1.0
CP008925.1	h6.sal.bam	other	704016	704016	0	+	2	0	311	117	2.0
CP008925.1	h6.sal.bam	other	704017	704017	0	+	0	1	311	117	0.0
CP008925.1	h6.sal.bam	other	704018	704018	0	+	1	2	310	116	1.0
CP008925.1	h6.sal.bam	other	704019	704019	0	+	1	1	307	114	1.0
CP008925.1	h6.sal.bam	other	704020	704020	0	+	0	1	307	117	0.0
CP008925.1	h6.sal.bam	other	704021	704021	0	+	0	2	303	116	0.0
CP008925.1	h6.sal.bam	other	704022	704022	0	+	1	0	301	116	1.0
CP008925.1	h6.sal.bam	other	704023	704023	0	+	4	0	304	117	4.0
CP008925.1	h6.sal.bam	other	704024	704024	0	+	1	2	304	119	1.0
CP008925.1	h6.sal.bam	other	704025	704025	0	+	0	2	304	118	0.0
CP008925.1	h6.sal.bam	other	704026	704026	0	+	1	1	305	119	1.0
CP008925.1	h6.sal.bam	other	704027	704027	0	+	1	0	306	120	1.0
CP008925.1	h6.sal.bam	other	704028	704028	0	+	3	2	309	120	3.0
CP008925.1	h6.sal.bam	other	704029	704029	0	+	1	0	310	118	1.0
CP008925.1	h6.sal.bam	other	704030	704030	0	+	1	3	311	129	1.0
CP008925.1	h6.sal.bam	other	704031	704031	0	+	4	4	313	127	4.0
CP008925.1	h6.sal.bam	GTTC	704032	704032	704040	+	0	2	313	125	0.0
CP008925.1	h6.sal.bam	other	704033	704033	0	+	0	1	310	125	0.0
CP008925.1	h6.sal.bam	GTTC	704034	704034	704040	+	3	2	309	124	3.0
CP008925.1	h6.sal.bam	other	704035	704035	0	+	1	1	310	122	1.0
CP008925.1	h6.sal.bam	other	704036	704036	0	+	2	3	279	121	2.0
CP008925.1	h6.sal.bam	other	704037	704037	0	+	0	1	206	120	0.0
CP008925.1	h6.sal.bam	other	704038	704038	0	+	1	2	204	121	1.0
CP008925.1	h6.sal.bam	other	704039	704039	0	+	2	1	204	123	2.0
CP008925.1	h6.sal.bam	other	704040	704040	0	+	0	0	203	125	0.0
CP008925.1	h6.sal.bam	other	704041	704041	0	+	2	0	204	125	2.0
CP008925.1	h6.sal.bam	other	704042	704042	0	+	1	0	202	128	1.0
CP008925.1	h6.sal.bam	other	704043	704043	0	+	0	1	200	129	0.0
CP008925.1	h6.sal.bam	other	704044	704044	0	+	2	1	196	130	2.0
CP008925.1	h6.sal.bam	other	704045	704045	0	+	3	0	195	129	3.0
CP008925.1	h6.sal.bam	other	704046	704046	0	+	0	0	195	136	0.0
CP008925.1	h6.sal.bam	other	704047	704047	0	+	2	0	193	136	2.0
CP008925.1	h6.sal.bam	other	704048	704048	0	+	1	2	194	137	1.0
CP008925.1	h6.sal.bam	GTTC	704049	704049	704040	+	2	1	193	142	2.0
CP008925.1	h6.sal.bam	other	704050	704050	0	+	1	2	193	142	1.0
CP008925.1	h6.sal.bam	GTTC	704051	704051	704040	+	1	0	192	144	1.0
CP008925.1	h6.sal.bam	other	704052	704052	0	+	0	1	190	144	0.0
CP008925.1	h6.sal.bam	other	704053	704053	0	+	2	0	181	143	2.0
CP008925.1	h6.sal.bam	other	704054	704054	0	+	1	3	101	144	1.0
CP008925.1	h6.sal.bam	other	704055	704055	0	+	3	1	99	149	3.0
CP008925.1	h6.sal.bam	other	704056	704056	0	+	0	0	98	149	0.0
CP008925.1	h6.sal.bam	other	704057	704057	0	+	0	1	98	150	0.0
CP008925.1	h6.sal.bam	GTTC	704058	704058	704066	+	3	0	99	149	3.0
CP008925.1	h6.sal.bam	other	704059	704059	0	+	5	0	104	152	5.0
CP008925.1	h6.sal.bam	GTTC	704060	704060	704066	+	1	4	105	152	1.0
CP008925.1	h6.sal.bam	other	704061	704061	0	+	0	2	105	152	0.0
CP008925.1	h6.sal.bam	other	704062	704062	0	+	0	2	105	153	0.0
CP008925.1	h6.sal.bam	other	704063	704063	0	+	1	0	105	151	1.0
CP008925.1	h6.sal.bam	other	704064	704064	0	+	2	3	104	153	2.0
CP008925.1	h6.sal.bam	other	704065	704065	0	+	3	0	105	152	3.0
CP008925.1	h6.sal.bam	other	704066	704066	0	+	0	2	104	155	0.0
CP008925.1	h6.sal.bam	other	704067	704067	0	+	1	1	105	153	1.0
CP008925.1	h6.sal.bam	other	704068	704068	0	+	0	2	103	153	0.0
CP008925.1	h6.sal.bam	other	704069	704069	0	+	1	1	102	151	1.0
CP008925.1	h6.sal.bam	other	704070	704070	0	+	1	1	101	149	1.0
CP008925.1	h6.sal.bam	other	704071	704071	0	+	0	4	99	158	0.0
CP008925.1	h6.sal.bam	other	704072	704072	0	+	1	5	98	155	1.0
CP008925.1	h6.sal.bam	other	704073	704073	0	+	4	2	99	152	4.0
CP008925.1	h6.sal.bam	other	704074	704074	0	+	3	1	102	150	3.0
CP008925.1	h6.sal.bam	GTTC	704075	704075	704066	+	2	3	103	149	2.0
CP008925.1	h6.sal.bam	other	704076	704076	0	+	0	1	101	152	0.0
CP008925.1	h6.sal.bam	GTTC	704077	704077	704066	+	6	3	107	151	6.0
CP008925.1	h6.sal.bam	other	704078	704078	0	+	1	7	106	148	1.0
CP008925.1	h6.sal.bam	other	704079	704079	0	+	1	3	106	148	1.0
CP008925.1	h6.sal.bam	other	704080	704080	0	+	1	0	105	145	1.0
CP008925.1	h6.sal.bam	other	704081	704081	0	+	2	2	104	145	2.0
CP008925.1	h6.sal.bam	other	704082	704082	0	+	2	5	105	147	2.0
CP008925.1	h6.sal.bam	other	704083	704083	0	+	1	1	102	142	1.0
CP008925.1	h6.sal.bam	other	704084	704084	0	+	4	5	106	142	4.0
CP008925.1	h6.sal.bam	other	704085	704085	0	+	1	3	107	138	1.0
CP008925.1	h6.sal.bam	other	704086	704086	0	+	2	2	98	136	2.0
CP008925.1	h6.sal.bam	other	704087	704087	0	+	0	1	98	136	0.0
CP008925.1	h6.sal.bam	other	704088	704088	0	+	3	1	101	139	3.0
CP008925.1	h6.sal.bam	other	704089	704089	0	+	0	1	101	138	0.0
CP008925.1	h6.sal.bam	other	704090	704090	0	+	3	3	104	140	3.0
CP008925.1	h6.sal.bam	other	704091	704091	0	+	0	1	103	140	0.0
CP008925.1	h6.sal.bam	other	704092	704092	0	+	3	2	106	139	3.0
CP008925.1	h6.sal.bam	other	704093	704093	0	+	0	0	105	144	0.0
CP008925.1	h6.sal.bam	other	704094	704094	0	+	2	1	105	145	2.0
CP008925.1	h6.sal.bam	other	704095	704095	0	+	2	0	107	144	2.0
CP008925.1	h6.sal.bam	other	704096	704096	0	+	1	2	108	151	1.0
CP008925.1	h6.sal.bam	other	704097	704097	0	+	2	1	105	152	2.0
CP008925.1	h6.sal.bam	other	704098	704098	0	+	0	3	105	151	0.0
CP008925.1	h6.sal.bam	other	704099	704099	0	+	0	1	104	154	0.0
CP008925.1	h6.sal.bam	other	704100	704100	0	+	3	3	107	156	3.0
CP008925.1	h6.sal.bam	other	704101	704101	0	+	0	2	106	153	0.0
CP008925.1	h6.sal.bam	other	704102	704102	0	+	0	6	105	151	0.0
CP008925.1	h6.sal.bam	other	704103	704103	0	+	1	4	103	146	1.0
CP008925.1	h6.sal.bam	other	704104	704104	0	+	2	1	104	146	2.0
CP008925.1	h6.sal.bam	other	704105	704105	0	+	2	1	103	146	2.0
CP008925.1	h6.sal.bam	other	704106	704106	0	+	0	2	101	151	0.0
CP008925.1	h6.sal.bam	other	704107	704107	0	+	0	2	101	150	0.0
CP008925.1	h6.sal.bam	other	704108	704108	0	+	4	0	104	150	4.0
CP008925.1	h6.sal.bam	other	704109	704109	0	+	1	0	102	150	1.0
CP008925.1	h6.sal.bam	other	704110	704110	0	+	2	2	104	152	2.0
CP008925.1	h6.sal.bam	other	704111	704111	0	+	1	0	103	154	0.6666666666666666
CP008925.1	h6.sal.bam	other	704112	704112	0	+	0	2	101	155	0.0
CP008925.1	h6.sal.bam	other	704113	704113	0	+	0	4	101	153	0.0
CP008925.1	h6.sal.bam	other	704114	704114	0	+	2	3	100	150	1.3333333333333333
CP008925.1	h6.sal.bam	other	704115	704115	0	+	2	4	102	149	1.3333333333333333
CP008925.1	h6.sal.bam	other	704116	704116	0	+	3	1	103	146	2.0
CP008925.1	h6.sal.bam	other	704117	704117	0	+	1	0	103	148	0.5
CP008925.1	h6.sal.bam	other	704118	704118	0	+	0	1	103	148	0.0
CP008925.1	h6.sal.bam	other	704119	704119	0	+	2	5	103	150	1.0
CP008925.1	h6.sal.bam	other	704120	704120	0	+	0	2	100	146	0.0
CP008925.1	h6.sal.bam	other	704121	704121	0	+	1	0	100	149	0.5
CP008925.1	h6.sal.bam	other	704122	704122	0	+	4	7	104	151	2.0
CP008925.1	h6.sal.bam	other	704123	704123	0	+	2	1	105	147	1.0
CP008925.1	h6.sal.bam	other	704124	704124	0	+	0	1	103	146	0.0
CP008925.1	h6.sal.bam	other	704125	704125	0	+	1	2	103	145	0.6666666666666666
CP008925.1	h6.sal.bam	other	704126	704126	0	+	2	0	104	146	1.0
CP008925.1	h6.sal.bam	other	704127	704127	0	+	2	1	106	149	1.0
CP008925.1	h6.sal.bam	other	704128	704128	0	+	1	4	104	150	0.5
CP008925.1	h6.sal.bam	other	704129	704129	0	+	2	4	105	146	1.0
CP008925.1	h6.sal.bam	other	704130	704130	0	+	1	1	102	142	0.5
CP008925.1	h6.sal.bam	other	704131	704131	0	+	1	1	103	150	0.5
CP008925.1	h6.sal.bam	other	704132	704132	0	+	2	0	105	149	1.0
CP008925.1	h6.sal.bam	other	704133	704133	0	+	3	3	105	149	1.5
CP008925.1	h6.sal.bam	other	704134	704134	0	+	3	1	106	146	1.5
CP008925.1	h6.sal.bam	other	704135	704135	0	+	2	3	107	149	1.0
CP008925.1	h6.sal.bam	other	704136	704136	0	+	0	3	107	151	0.0
CP008925.1	h6.sal.bam	other	704137	704137	0	+	1	0	107	149	0.5
CP008925.1	h6.sal.bam	other	704138	704138	0	+	3	2	110	150	1.5
CP008925.1	h6.sal.bam	other	704139	704139	0	+	0	2	108	149	0.0
CP008925.1	h6.sal.bam	other	704140	704140	0	+	3	3	108	147	2.0
CP008925.1	h6.sal.bam	other	704141	704141	0	+	2	1	109	150	1.3333333333333333
CP008925.1	h6.sal.bam	other	704142	704142	0	+	2	4	111	152	1.3333333333333333
CP008925.1	h6.sal.bam	other	704143	704143	0	+	2	5	113	149	1.0
CP008925.1	h6.sal.bam	other	704144	704144	0	+	2	0	114	148	1.0
CP008925.1	h6.sal.bam	other	704145	704145	0	+	5	0	119	151	3.3333333333333335
CP008925.1	h6.sal.bam	other	704146	704146	0	+	0	1	118	151	0.0
CP008925.1	h6.sal.bam	other	704147	704147	0	+	2	2	119	155	1.3333333333333333
CP008925.1	h6.sal.bam	other	704148	704148	0	+	1	5	116	156	0.5
CP008925.1	h6.sal.bam	other	704149	704149	0	+	3	1	115	151	1.5
CP008925.1	h6.sal.bam	other	704150	704150	0	+	3	2	117	154	1.5
CP008925.1	h6.sal.bam	other	704151	704151	0	+	1	1	112	155	0.5
CP008925.1	h6.sal.bam	other	704152	704152	0	+	2	3	113	160	1.0
CP008925.1	h6.sal.bam	other	704153	704153	0	+	1	1	113	157	0.5
CP008925.1	h6.sal.bam	other	704154	704154	0	+	2	0	114	159	1.0
CP008925.1	h6.sal.bam	other	704155	704155	0	+	1	0	115	159	0.5
CP008925.1	h6.sal.bam	other	704156	704156	0	+	1	4	113	163	0.5
CP008925.1	h6.sal.bam	other	704157	704157	0	+	0	0	111	162	0.0
CP008925.1	h6.sal.bam	other	704158	704158	0	+	3	1	114	165	1.5
CP008925.1	h6.sal.bam	other	704159	704159	0	+	3	1	114	164	1.5
CP008925.1	h6.sal.bam	other	704160	704160	0	+	2	1	114	166	1.0
CP008925.1	h6.sal.bam	other	704161	704161	0	+	2	2	116	166	1.0
CP008925.1	h6.sal.bam	other	704162	704162	0	+	0	5	116	164	0.0
CP008925.1	h6.sal.bam	other	704163	704163	0	+	0	1	113	159	0.0
CP008925.1	h6.sal.bam	other	704164	704164	0	+	2	1	115	162	1.0
CP008925.1	h6.sal.bam	other	704165	704165	0	+	3	3	115	161	1.5
CP008925.1	h6.sal.bam	other	704166	704166	0	+	0	1	115	158	0.0
CP008925.1	h6.sal.bam	other	704167	704167	0	+	2	6	114	157	1.0
CP008925.1	h6.sal.bam	other	704168	704168	0	+	3	2	116	154	1.5
CP008925.1	h6.sal.bam	other	704169	704169	0	+	0	2	115	152	0.0
CP008925.1	h6.sal.bam	other	704170	704170	0	+	1	3	114	150	0.5
CP008925.1	h6.sal.bam	other	704171	704171	0	+	1	4	114	153	0.5
CP008925.1	h6.sal.bam	other	704172	704172	0	+	1	2	113	149	0.5
CP008925.1	h6.sal.bam	other	704173	704173	0	+	0	4	113	148	0.0
CP008925.1	h6.sal.bam	other	704174	704174	0	+	4	4	117	149	2.0
CP008925.1	h6.sal.bam	other	704175	704175	0	+	0	0	114	149	0.0
CP008925.1	h6.sal.bam	other	704176	704176	0	+	2	0	116	153	1.0
CP008925.1	h6.sal.bam	other	704177	704177	0	+	8	1	123	153	4.0
CP008925.1	h6.sal.bam	other	704178	704178	0	+	2	3	125	152	1.0
CP008925.1	h6.sal.bam	other	704179	704179	0	+	2	1	125	154	1.0
CP008925.1	h6.sal.bam	other	704180	704180	0	+	0	6	123	154	0.0
CP008925.1	h6.sal.bam	other	704181	704181	0	+	5	1	127	150	2.5
CP008925.1	h6.sal.bam	other	704182	704182	0	+	1	2	128	149	0.5
CP008925.1	h6.sal.bam	other	704183	704183	0	+	1	3	126	150	0.5
CP008925.1	h6.sal.bam	other	704184	704184	0	+	2	1	125	151	1.0
CP008925.1	h6.sal.bam	other	704185	704185	0	+	2	3	127	150	1.0
CP008925.1	h6.sal.bam	other	704186	704186	0	+	1	1	127	147	0.5
CP008925.1	h6.sal.bam	other	704187	704187	0	+	1	0	128	151	0.5
CP008925.1	h6.sal.bam	other	704188	704188	0	+	0	1	126	154	0.0
CP008925.1	h6.sal.bam	other	704189	704189	0	+	1	2	125	157	0.5
CP008925.1	h6.sal.bam	other	704190	704190	0	+	1	1	123	155	0.5
CP008925.1	h6.sal.bam	other	704191	704191	0	+	0	3	123	154	0.0
CP008925.1	h6.sal.bam	other	704192	704192	0	+	4	2	126	161	2.0
CP008925.1	h6.sal.bam	other	704193	704193	0	+	2	0	128	161	1.0
CP008925.1	h6.sal.bam	other	704194	704194	0	+	2	1	128	161	1.0
CP008925.1	h6.sal.bam	other	704195	704195	0	+	1	5	124	161	0.6666666666666666
CP008925.1	h6.sal.bam	other	704196	704196	0	+	1	3	125	158	0.5
CP008925.1	h6.sal.bam	other	704197	704197	0	+	2	2	127	156	1.0
CP008925.1	h6.sal.bam	other	704198	704198	0	+	2	2	127	157	1.0
CP008925.1	h6.sal.bam	other	704199	704199	0	+	2	1	129	157	1.0
CP008925.1	h6.sal.bam	other	704200	704200	0	+	6	1	134	156	3.0
CP008925.1	h6.sal.bam	other	704201	704201	0	+	0	2	132	155	0.0
CP008925.1	h6.sal.bam	other	704202	704202	0	+	2	2	132	156	1.0
CP008925.1	h6.sal.bam	other	704203	704203	0	+	1	2	129	154	0.5
CP008925.1	h6.sal.bam	other	704204	704204	0	+	1	3	130	154	0.5
CP008925.1	h6.sal.bam	other	704205	704205	0	+	6	5	136	151	3.0
CP008925.1	h6.sal.bam	other	704206	704206	0	+	2	0	135	149	1.0
CP008925.1	h6.sal.bam	other	704207	704207	0	+	2	1	129	152	1.0
CP008925.1	h6.sal.bam	other	704208	704208	0	+	0	3	129	151	0.0
CP008925.1	h6.sal.bam	other	704209	704209	0	+	1	4	127	149	0.5
CP008925.1	h6.sal.bam	other	704210	704210	0	+	1	2	128	147	0.5
CP008925.1	h6.sal.bam	other	704211	704211	0	+	6	1	134	150	4.0
CP008925.1	h6.sal.bam	other	704212	704212	0	+	2	1	134	152	1.3333333333333333
CP008925.1	h6.sal.bam	other	704213	704213	0	+	0	1	134	152	0.0
CP008925.1	h6.sal.bam	other	704214	704214	0	+	2	5	131	153	1.3333333333333333
CP008925.1	h6.sal.bam	other	704215	704215	0	+	0	1	131	150	0.0
CP008925.1	h6.sal.bam	other	704216	704216	0	+	3	5	134	149	3.0
CP008925.1	h6.sal.bam	other	704217	704217	0	+	2	0	134	144	2.0
CP008925.1	h6.sal.bam	other	704218	704218	0	+	3	3	135	156	3.0
CP008925.1	h6.sal.bam	other	704219	704219	0	+	0	3	132	153	0.0
CP008925.1	h6.sal.bam	other	704220	704220	0	+	2	0	130	154	1.3333333333333333
CP008925.1	h6.sal.bam	other	704221	704221	0	+	2	6	132	154	1.3333333333333333
CP008925.1	h6.sal.bam	other	704222	704222	0	+	0	2	130	151	0.0
CP008925.1	h6.sal.bam	other	704223	704223	0	+	0	1	128	152	0.0
CP008925.1	h6.sal.bam	other	704224	704224	0	+	2	3	127	155	1.0
CP008925.1	h6.sal.bam	other	704225	704225	0	+	0	3	126	152	0.0
CP008925.1	h6.sal.bam	other	704226	704226	0	+	1	6	126	150	0.5
CP008925.1	h6.sal.bam	other	704227	704227	0	+	5	0	129	147	2.5
CP008925.1	h6.sal.bam	other	704228	704228	0	+	1	3	129	147	0.5
CP008925.1	h6.sal.bam	other	704229	704229	0	+	3	3	128	148	2.0
CP008925.1	h6.sal.bam	other	704230	704230	0	+	0	1	128	147	0.0
CP008925.1	h6.sal.bam	other	704231	704231	0	+	1	2	129	147	0.6666666666666666
CP008925.1	h6.sal.bam	other	704232	704232	0	+	4	3	132	148	2.0
CP008925.1	h6.sal.bam	other	704233	704233	0	+	1	0	131	145	0.5
CP008925.1	h6.sal.bam	other	704234	704234	0	+	0	3	128	145	0.0
CP008925.1	h6.sal.bam	other	704235	704235	0	+	3	1	129	145	2.0
CP008925.1	h6.sal.bam	other	704236	704236	0	+	2	0	129	148	1.3333333333333333
CP008925.1	h6.sal.bam	other	704237	704237	0	+	0	2	129	148	0.0
CP008925.1	h6.sal.bam	other	704238	704238	0	+	5	2	134	148	2.5
CP008925.1	h6.sal.bam	other	704239	704239	0	+	5	0	137	146	2.5
CP008925.1	h6.sal.bam	other	704240	704240	0	+	5	3	139	146	2.5
CP008925.1	h6.sal.bam	other	704241	704241	0	+	0	0	139	153	0.0
CP008925.1	h6.sal.bam	other	704242	704242	0	+	1	0	135	155	0.5
CP008925.1	h6.sal.bam	other	704243	704243	0	+	0	5	135	156	0.0
CP008925.1	h6.sal.bam	other	704244	704244	0	+	2	0	137	151	1.0
CP008925.1	h6.sal.bam	other	704245	704245	0	+	1	0	137	151	0.5
CP008925.1	h6.sal.bam	other	704246	704246	0	+	3	0	139	151	1.5
CP008925.1	h6.sal.bam	other	704247	704247	0	+	2	2	140	160	1.0
CP008925.1	h6.sal.bam	other	704248	704248	0	+	1	4	141	165	0.5
CP008925.1	h6.sal.bam	other	704249	704249	0	+	2	5	139	162	1.0
CP008925.1	h6.sal.bam	other	704250	704250	0	+	3	5	142	159	2.0
CP008925.1	h6.sal.bam	other	704251	704251	0	+	4	1	144	154	2.0
CP008925.1	h6.sal.bam	other	704252	704252	0	+	0	3	136	153	0.0
CP008925.1	h6.sal.bam	other	704253	704253	0	+	2	1	136	158	1.0
CP008925.1	h6.sal.bam	other	704254	704254	0	+	3	1	137	157	1.5
CP008925.1	h6.sal.bam	other	704255	704255	0	+	1	3	138	156	0.5
CP008925.1	h6.sal.bam	other	704256	704256	0	+	2	4	135	155	1.0
CP008925.1	h6.sal.bam	other	704257	704257	0	+	0	0	132	151	0.0
CP008925.1	h6.sal.bam	other	704258	704258	0	+	3	3	135	153	1.5
CP008925.1	h6.sal.bam	other	704259	704259	0	+	0	1	133	151	0.0
CP008925.1	h6.sal.bam	other	704260	704260	0	+	1	1	132	149	0.5
CP008925.1	h6.sal.bam	other	704261	704261	0	+	1	1	132	153	0.5
CP008925.1	h6.sal.bam	other	704262	704262	0	+	1	4	132	153	0.5
CP008925.1	h6.sal.bam	other	704263	704263	0	+	2	4	134	149	1.0
CP008925.1	h6.sal.bam	other	704264	704264	0	+	0	1	132	152	0.0
CP008925.1	h6.sal.bam	other	704265	704265	0	+	0	7	132	154	0.0
CP008925.1	h6.sal.bam	other	704266	704266	0	+	0	2	132	150	0.0
CP008925.1	h6.sal.bam	other	704267	704267	0	+	6	2	134	152	4.0
CP008925.1	h6.sal.bam	other	704268	704268	0	+	2	0	134	151	1.3333333333333333
CP008925.1	h6.sal.bam	other	704269	704269	0	+	2	2	132	156	1.0
CP008925.1	h6.sal.bam	other	704270	704270	0	+	0	0	132	156	0.0
CP008925.1	h6.sal.bam	other	704271	704271	0	+	0	1	132	158	0.0
CP008925.1	h6.sal.bam	other	704272	704272	0	+	3	4	129	160	1.5
CP008925.1	h6.sal.bam	other	704273	704273	0	+	0	1	129	157	0.0
CP008925.1	h6.sal.bam	GTTC	704274	704274	704282	+	2	2	131	156	1.0
CP008925.1	h6.sal.bam	other	704275	704275	0	+	2	0	126	154	1.0
CP008925.1	h6.sal.bam	GTTC	704276	704276	704282	+	0	1	127	156	0.0
CP008925.1	h6.sal.bam	other	704277	704277	0	+	3	2	128	157	2.0
CP008925.1	h6.sal.bam	other	704278	704278	0	+	2	1	128	160	1.3333333333333333
CP008925.1	h6.sal.bam	other	704279	704279	0	+	0	0	128	159	0.0
CP008925.1	h6.sal.bam	other	704280	704280	0	+	1	4	122	160	0.6666666666666666
CP008925.1	h6.sal.bam	other	704281	704281	0	+	3	2	124	160	1.5
CP008925.1	h6.sal.bam	other	704282	704282	0	+	3	0	125	159	1.5
CP008925.1	h6.sal.bam	other	704283	704283	0	+	4	1	129	159	2.0
CP008925.1	h6.sal.bam	other	704284	704284	0	+	0	2	128	158	0.0
CP008925.1	h6.sal.bam	other	704285	704285	0	+	1	6	126	162	0.5
CP008925.1	h6.sal.bam	other	704286	704286	0	+	0	3	121	157	0.0
CP008925.1	h6.sal.bam	other	704287	704287	0	+	3	1	124	156	1.5
CP008925.1	h6.sal.bam	other	704288	704288	0	+	1	3	125	157	0.5
CP008925.1	h6.sal.bam	other	704289	704289	0	+	3	2	126	157	1.5
CP008925.1	h6.sal.bam	other	704290	704290	0	+	1	2	124	162	0.5
CP008925.1	h6.sal.bam	GTTC	704291	704291	704282	+	2	2	121	162	1.0
CP008925.1	h6.sal.bam	other	704292	704292	0	+	2	6	123	160	1.0
CP008925.1	h6.sal.bam	GTTC	704293	704293	704282	+	0	2	123	156	0.0
CP008925.1	h6.sal.bam	other	704294	704294	0	+	1	2	124	154	0.5
CP008925.1	h6.sal.bam	other	704295	704295	0	+	1	3	122	156	0.5
CP008925.1	h6.sal.bam	other	704296	704296	0	+	3	0	124	153	1.5
CP008925.1	h6.sal.bam	other	704297	704297	0	+	0	4	124	154	0.0
CP008925.1	h6.sal.bam	other	704298	704298	0	+	4	2	128	155	2.0
CP008925.1	h6.sal.bam	other	704299	704299	0	+	4	0	129	154	2.6666666666666665
CP008925.1	h6.sal.bam	other	704300	704300	0	+	1	3	130	155	1.0
CP008925.1	h6.sal.bam	other	704301	704301	0	+	2	0	132	153	2.0
CP008925.1	h6.sal.bam	other	704302	704302	0	+	7	0	132	155	4.666666666666667
CP008925.1	h6.sal.bam	other	704303	704303	0	+	5	7	137	155	5.0
CP008925.1	h6.sal.bam	other	704304	704304	0	+	2	1	137	153	2.0
CP008925.1	h6.sal.bam	other	704305	704305	0	+	1	0	136	153	1.0
CP008925.1	h6.sal.bam	other	704306	704306	0	+	0	2	136	155	0.0
CP008925.1	h6.sal.bam	other	704307	704307	0	+	3	3	134	155	3.0
CP008925.1	h6.sal.bam	other	704308	704308	0	+	0	0	131	153	0.0
CP008925.1	h6.sal.bam	other	704309	704309	0	+	1	5	132	155	1.0
CP008925.1	h6.sal.bam	other	704310	704310	0	+	3	0	135	152	3.0
CP008925.1	h6.sal.bam	other	704311	704311	0	+	1	1	134	152	1.0
CP008925.1	h6.sal.bam	other	704312	704312	0	+	4	1	137	151	4.0
CP008925.1	h6.sal.bam	other	704313	704313	0	+	3	1	131	156	3.0
CP008925.1	h6.sal.bam	other	704314	704314	0	+	0	2	131	157	0.0
CP008925.1	h6.sal.bam	other	704315	704315	0	+	0	7	127	156	0.0
CP008925.1	h6.sal.bam	other	704316	704316	0	+	1	2	128	151	1.0
CP008925.1	h6.sal.bam	other	704317	704317	0	+	4	1	131	149	4.0
CP008925.1	h6.sal.bam	other	704318	704318	0	+	2	0	131	148	2.0
CP008925.1	h6.sal.bam	other	704319	704319	0	+	2	6	133	152	2.0
CP008925.1	h6.sal.bam	other	704320	704320	0	+	1	4	130	148	1.0
CP008925.1	h6.sal.bam	other	704321	704321	0	+	3	2	133	145	3.0
CP008925.1	h6.sal.bam	other	704322	704322	0	+	2	4	133	144	2.0
CP008925.1	h6.sal.bam	other	704323	704323	0	+	1	1	130	144	1.0
CP008925.1	h6.sal.bam	other	704324	704324	0	+	2	2	132	143	2.0
CP008925.1	h6.sal.bam	other	704325	704325	0	+	1	0	126	146	1.0
CP008925.1	h6.sal.bam	other	704326	704326	0	+	0	3	126	146	0.0
CP008925.1	h6.sal.bam	other	704327	704327	0	+	0	6	125	146	0.0
CP008925.1	h6.sal.bam	other	704328	704328	0	+	1	0	124	145	1.0
CP008925.1	h6.sal.bam	other	704329	704329	0	+	1	0	123	147	1.0
CP008925.1	h6.sal.bam	other	704330	704330	0	+	4	1	126	147	4.0
CP008925.1	h6.sal.bam	other	704331	704331	0	+	3	0	127	148	3.0
CP008925.1	h6.sal.bam	other	704332	704332	0	+	3	2	127	149	3.0
CP008925.1	h6.sal.bam	other	704333	704333	0	+	0	0	127	147	0.0
CP008925.1	h6.sal.bam	other	704334	704334	0	+	2	5	129	149	2.0
CP008925.1	h6.sal.bam	other	704335	704335	0	+	1	1	129	149	1.0
CP008925.1	h6.sal.bam	other	704336	704336	0	+	1	0	129	148	1.0
CP008925.1	h6.sal.bam	other	704337	704337	0	+	6	1	132	152	6.0
CP008925.1	h6.sal.bam	other	704338	704338	0	+	4	6	136	151	4.0
CP008925.1	h6.sal.bam	other	704339	704339	0	+	2	3	132	148	2.0
CP008925.1	h6.sal.bam	other	704340	704340	0	+	4	3	136	148	4.0
CP008925.1	h6.sal.bam	other	704341	704341	0	+	2	4	138	146	2.0
CP008925.1	h6.sal.bam	other	704342	704342	0	+	1	1	137	144	1.0
CP008925.1	h6.sal.bam	other	704343	704343	0	+	1	5	138	143	1.0
CP008925.1	h6.sal.bam	other	704344	704344	0	+	0	2	136	143	0.0
CP008925.1	h6.sal.bam	other	704345	704345	0	+	2	1	138	142	2.0
CP008925.1	h6.sal.bam	other	704346	704346	0	+	5	4	143	147	5.0
CP008925.1	h6.sal.bam	other	704347	704347	0	+	1	1	142	145	1.0
CP008925.1	h6.sal.bam	other	704348	704348	0	+	1	1	142	146	1.0
CP008925.1	h6.sal.bam	other	704349	704349	0	+	1	1	140	149	1.0
CP008925.1	h6.sal.bam	other	704350	704350	0	+	0	1	137	149	0.0
CP008925.1	h6.sal.bam	other	704351	704351	0	+	3	1	140	148	3.0
CP008925.1	h6.sal.bam	other	704352	704352	0	+	2	4	141	147	2.0
CP008925.1	h6.sal.bam	other	704353	704353	0	+	0	1	139	152	0.0
CP008925.1	h6.sal.bam	other	704354	704354	0	+	0	3	139	152	0.0
CP008925.1	h6.sal.bam	other	704355	704355	0	+	1	1	139	149	1.0
CP008925.1	h6.sal.bam	other	704356	704356	0	+	3	1	139	151	3.0
CP008925.1	h6.sal.bam	other	704357	704357	0	+	1	1	137	150	1.0
CP008925.1	h6.sal.bam	other	704358	704358	0	+	0	4	132	150	0.0
CP008925.1	h6.sal.bam	other	704359	704359	0	+	1	3	133	150	1.0
CP008925.1	h6.sal.bam	other	704360	704360	0	+	1	1	133	151	1.0
CP008925.1	h6.sal.bam	other	704361	704361	0	+	4	3	137	151	4.0
CP008925.1	h6.sal.bam	other	704362	704362	0	+	1	1	135	148	1.0
CP008925.1	h6.sal.bam	other	704363	704363	0	+	13	3	147	147	13.0
CP008925.1	h6.sal.bam	other	704364	704364	0	+	5	7	149	144	5.0
CP008925.1	h6.sal.bam	other	704365	704365	0	+	0	2	148	151	0.0
CP008925.1	h6.sal.bam	other	704366	704366	0	+	1	0	148	150	0.6666666666666666
CP008925.1	h6.sal.bam	other	704367	704367	0	+	4	1	150	152	2.6666666666666665
CP008925.1	h6.sal.bam	other	704368	704368	0	+	0	0	149	154	0.0
CP008925.1	h6.sal.bam	other	704369	704369	0	+	0	4	148	155	0.0
CP008925.1	h6.sal.bam	other	704370	704370	0	+	2	0	147	152	1.3333333333333333
CP008925.1	h6.sal.bam	other	704371	704371	0	+	6	1	153	154	6.0
CP008925.1	h6.sal.bam	other	704372	704372	0	+	1	4	154	153	1.0
CP008925.1	h6.sal.bam	other	704373	704373	0	+	4	1	151	152	2.6666666666666665
CP008925.1	h6.sal.bam	other	704374	704374	0	+	2	1	150	153	1.3333333333333333
CP008925.1	h6.sal.bam	other	704375	704375	0	+	0	1	150	152	0.0
CP008925.1	h6.sal.bam	other	704376	704376	0	+	0	2	140	151	0.0
CP008925.1	h6.sal.bam	other	704377	704377	0	+	1	2	141	149	0.5
CP008925.1	h6.sal.bam	other	704378	704378	0	+	0	3	137	149	0.0
CP008925.1	h6.sal.bam	other	704379	704379	0	+	3	1	138	147	1.5
CP008925.1	h6.sal.bam	other	704380	704380	0	+	0	2	138	146	0.0
CP008925.1	h6.sal.bam	other	704381	704381	0	+	2	2	140	144	1.0
CP008925.1	h6.sal.bam	other	704382	704382	0	+	1	1	139	142	0.5
CP008925.1	h6.sal.bam	other	704383	704383	0	+	1	2	140	141	0.5
CP008925.1	h6.sal.bam	other	704384	704384	0	+	2	3	141	140	1.0
CP008925.1	h6.sal.bam	other	704385	704385	0	+	4	4	142	137	2.0
CP008925.1	h6.sal.bam	other	704386	704386	0	+	2	1	143	133	1.0
CP008925.1	h6.sal.bam	other	704387	704387	0	+	3	1	142	132	1.5
CP008925.1	h6.sal.bam	other	704388	704388	0	+	4	1	143	131	2.0
CP008925.1	h6.sal.bam	other	704389	704389	0	+	1	1	144	134	0.5
CP008925.1	h6.sal.bam	other	704390	704390	0	+	6	2	149	133	3.0
CP008925.1	h6.sal.bam	other	704391	704391	0	+	0	1	149	131	0.0
CP008925.1	h6.sal.bam	other	704392	704392	0	+	2	1	145	133	1.0
CP008925.1	h6.sal.bam	other	704393	704393	0	+	2	2	147	132	1.0
CP008925.1	h6.sal.bam	other	704394	704394	0	+	0	2	144	132	0.0
CP008925.1	h6.sal.bam	other	704395	704395	0	+	0	1	143	130	0.0
CP008925.1	h6.sal.bam	other	704396	704396	0	+	3	2	142	130	1.5
CP008925.1	h6.sal.bam	other	704397	704397	0	+	1	3	142	129	0.5
CP008925.1	h6.sal.bam	other	704398	704398	0	+	2	3	143	126	1.0
CP008925.1	h6.sal.bam	other	704399	704399	0	+	0	2	141	123	0.0
CP008925.1	h6.sal.bam	other	704400	704400	0	+	3	5	143	121	1.5
CP008925.1	h6.sal.bam	other	704401	704401	0	+	4	2	146	116	2.0
CP008925.1	h6.sal.bam	other	704402	704402	0	+	2	3	148	115	1.0
CP008925.1	h6.sal.bam	other	704403	704403	0	+	1	1	149	112	0.5
CP008925.1	h6.sal.bam	other	704404	704404	0	+	1	1	145	117	0.5
CP008925.1	h6.sal.bam	other	704405	704405	0	+	1	0	143	121	0.5
CP008925.1	h6.sal.bam	other	704406	704406	0	+	2	1	142	121	1.0
CP008925.1	h6.sal.bam	other	704407	704407	0	+	0	2	142	120	0.0
CP008925.1	h6.sal.bam	other	704408	704408	0	+	3	3	142	118	1.5
CP008925.1	h6.sal.bam	other	704409	704409	0	+	2	2	144	116	1.0
CP008925.1	h6.sal.bam	other	704410	704410	0	+	0	2	144	114	0.0
CP008925.1	h6.sal.bam	other	704411	704411	0	+	2	2	145	112	1.0
CP008925.1	h6.sal.bam	other	704412	704412	0	+	2	2	141	110	1.0
CP008925.1	h6.sal.bam	other	704413	704413	0	+	1	1	129	108	0.5
CP008925.1	h6.sal.bam	other	704414	704414	0	+	2	4	131	107	1.0
CP008925.1	h6.sal.bam	other	704415	704415	0	+	1	1	132	104	0.5
CP008925.1	h6.sal.bam	other	704416	704416	0	+	5	3	137	103	2.5
CP008925.1	h6.sal.bam	other	704417	704417	0	+	2	3	139	103	1.0
CP008925.1	h6.sal.bam	other	704418	704418	0	+	2	1	139	107	1.0
CP008925.1	h6.sal.bam	other	704419	704419	0	+	3	2	140	108	1.5
CP008925.1	h6.sal.bam	other	704420	704420	0	+	1	6	141	106	0.5
CP008925.1	h6.sal.bam	other	704421	704421	0	+	0	1	135	101	0.0
CP008925.1	h6.sal.bam	other	704422	704422	0	+	3	3	138	100	1.5
CP008925.1	h6.sal.bam	other	704423	704423	0	+	7	3	144	97	3.5
CP008925.1	h6.sal.bam	other	704424	704424	0	+	2	1	145	96	1.0
CP008925.1	h6.sal.bam	other	704425	704425	0	+	2	2	147	95	1.0
CP008925.1	h6.sal.bam	other	704426	704426	0	+	1	2	145	97	0.5
CP008925.1	h6.sal.bam	other	704427	704427	0	+	2	5	146	95	1.0
CP008925.1	h6.sal.bam	other	704428	704428	0	+	3	0	149	96	1.5
CP008925.1	h6.sal.bam	other	704429	704429	0	+	3	0	152	98	1.5
CP008925.1	h6.sal.bam	other	704430	704430	0	+	5	3	156	98	2.5
CP008925.1	h6.sal.bam	other	704431	704431	0	+	5	2	158	95	2.5
CP008925.1	h6.sal.bam	other	704432	704432	0	+	5	1	162	96	2.5
CP008925.1	h6.sal.bam	other	704433	704433	0	+	3	2	165	96	1.5
CP008925.1	h6.sal.bam	other	704434	704434	0	+	0	4	163	100	0.0
CP008925.1	h6.sal.bam	other	704435	704435	0	+	0	1	145	96	0.0
CP008925.1	h6.sal.bam	other	704436	704436	0	+	3	5	148	95	1.5
CP008925.1	h6.sal.bam	other	704437	704437	0	+	0	4	148	107	0.0
CP008925.1	h6.sal.bam	other	704438	704438	0	+	0	2	143	105	0.0
CP008925.1	h6.sal.bam	other	704439	704439	0	+	2	3	145	103	1.0
CP008925.1	h6.sal.bam	other	704440	704440	0	+	3	1	147	100	1.5
CP008925.1	h6.sal.bam	other	704441	704441	0	+	0	2	142	100	0.0
CP008925.1	h6.sal.bam	other	704442	704442	0	+	0	3	142	100	0.0
CP008925.1	h6.sal.bam	other	704443	704443	0	+	1	2	143	98	0.5
CP008925.1	h6.sal.bam	other	704444	704444	0	+	1	1	144	96	0.5
CP008925.1	h6.sal.bam	other	704445	704445	0	+	3	1	145	95	1.5
CP008925.1	h6.sal.bam	other	704446	704446	0	+	0	0	140	94	0.0
CP008925.1	h6.sal.bam	other	704447	704447	0	+	2	6	141	97	1.0
CP008925.1	h6.sal.bam	other	704448	704448	0	+	3	0	140	91	1.5
CP008925.1	h6.sal.bam	other	704449	704449	0	+	2	0	140	94	1.0
CP008925.1	h6.sal.bam	other	704450	704450	0	+	3	0	143	95	1.5
CP008925.1	h6.sal.bam	other	704451	704451	0	+	1	2	144	96	0.5
CP008925.1	h6.sal.bam	other	704452	704452	0	+	2	0	145	99	1.0
CP008925.1	h6.sal.bam	other	704453	704453	0	+	5	0	147	102	2.5
CP008925.1	h6.sal.bam	other	704454	704454	0	+	3	2	150	105	1.5
CP008925.1	h6.sal.bam	other	704455	704455	0	+	2	0	152	104	1.0
CP008925.1	h6.sal.bam	other	704456	704456	0	+	0	2	150	105	0.0
CP008925.1	h6.sal.bam	other	704457	704457	0	+	0	1	148	107	0.0
CP008925.1	h6.sal.bam	other	704458	704458	0	+	4	0	149	108	2.0
CP008925.1	h6.sal.bam	other	704459	704459	0	+	1	1	145	109	0.5
CP008925.1	h6.sal.bam	other	704460	704460	0	+	0	1	145	108	0.0
CP008925.1	h6.sal.bam	other	704461	704461	0	+	1	1	146	108	0.5
CP008925.1	h6.sal.bam	other	704462	704462	0	+	1	0	140	108	0.5
CP008925.1	h6.sal.bam	other	704463	704463	0	+	2	1	142	110	1.0
CP008925.1	h6.sal.bam	other	704464	704464	0	+	0	1	141	110	0.0
CP008925.1	h6.sal.bam	other	704465	704465	0	+	0	1	136	109	0.0
CP008925.1	h6.sal.bam	other	704466	704466	0	+	4	1	140	108	2.0
CP008925.1	h6.sal.bam	other	704467	704467	0	+	1	1	139	108	0.5
CP008925.1	h6.sal.bam	other	704468	704468	0	+	2	0	139	111	1.0
CP008925.1	h6.sal.bam	other	704469	704469	0	+	1	3	140	117	0.5
CP008925.1	h6.sal.bam	other	704470	704470	0	+	2	0	138	116	1.0
CP008925.1	h6.sal.bam	other	704471	704471	0	+	2	3	140	117	1.0
CP008925.1	h6.sal.bam	other	704472	704472	0	+	4	2	143	116	2.0
CP008925.1	h6.sal.bam	other	704473	704473	0	+	4	1	145	114	2.0
CP008925.1	h6.sal.bam	other	704474	704474	0	+	2	1	147	113	1.0
CP008925.1	h6.sal.bam	other	704475	704475	0	+	1	3	145	114	0.5
CP008925.1	h6.sal.bam	other	704476	704476	0	+	11	3	152	112	5.5
CP008925.1	h6.sal.bam	other	704477	704477	0	+	4	1	154	109	2.0
CP008925.1	h6.sal.bam	other	704478	704478	0	+	0	1	153	110	0.0
CP008925.1	h6.sal.bam	other	704479	704479	0	+	2	4	151	111	1.0
CP008925.1	h6.sal.bam	other	704480	704480	0	+	0	0	151	110	0.0
CP008925.1	h6.sal.bam	other	704481	704481	0	+	2	1	153	110	1.0
CP008925.1	h6.sal.bam	other	704482	704482	0	+	0	0	153	113	0.0
CP008925.1	h6.sal.bam	other	704483	704483	0	+	3	1	151	118	3.0
CP008925.1	h6.sal.bam	other	704484	704484	0	+	0	0	147	118	0.0
CP008925.1	h6.sal.bam	other	704485	704485	0	+	3	0	150	120	1.5
CP008925.1	h6.sal.bam	other	704486	704486	0	+	1	1	151	123	0.6666666666666666
CP008925.1	h6.sal.bam	other	704487	704487	0	+	4	0	155	122	2.0
CP008925.1	h6.sal.bam	other	704488	704488	0	+	2	3	156	122	1.0
CP008925.1	h6.sal.bam	other	704489	704489	0	+	2	2	156	125	1.3333333333333333
CP008925.1	h6.sal.bam	other	704490	704490	0	+	2	1	156	126	2.0
CP008925.1	h6.sal.bam	other	704491	704491	0	+	2	2	151	125	1.3333333333333333
CP008925.1	h6.sal.bam	other	704492	704492	0	+	0	6	151	125	0.0
CP008925.1	h6.sal.bam	other	704493	704493	0	+	1	2	152	122	0.5
CP008925.1	h6.sal.bam	other	704494	704494	0	+	2	3	151	122	1.0
CP008925.1	h6.sal.bam	other	704495	704495	0	+	1	2	151	119	0.5
CP008925.1	h6.sal.bam	other	704496	704496	0	+	2	1	152	121	1.0
CP008925.1	h6.sal.bam	other	704497	704497	0	+	1	2	144	126	0.5
CP008925.1	h6.sal.bam	other	704498	704498	0	+	2	0	144	126	1.0
CP008925.1	h6.sal.bam	other	704499	704499	0	+	0	0	142	130	0.0
CP008925.1	h6.sal.bam	other	704500	704500	0	+	0	1	141	131	0.0
CP008925.1	h6.sal.bam	other	704501	704501	0	+	1	1	137	132	0.5
CP008925.1	h6.sal.bam	other	704502	704502	0	+	0	0	137	133	0.0
CP008925.1	h6.sal.bam	other	704503	704503	0	+	2	1	139	135	1.0
CP008925.1	h6.sal.bam	other	704504	704504	0	+	3	3	139	136	1.5
CP008925.1	h6.sal.bam	other	704505	704505	0	+	5	0	139	135	2.5
CP008925.1	h6.sal.bam	other	704506	704506	0	+	2	2	136	135	1.0
CP008925.1	h6.sal.bam	other	704507	704507	0	+	3	3	134	134	1.5
CP008925.1	h6.sal.bam	other	704508	704508	0	+	1	3	131	131	0.5
CP008925.1	h6.sal.bam	other	704509	704509	0	+	3	2	134	130	1.5
CP008925.1	h6.sal.bam	other	704510	704510	0	+	1	2	135	131	0.5
CP008925.1	h6.sal.bam	other	704511	704511	0	+	2	2	134	129	1.0
CP008925.1	h6.sal.bam	other	704512	704512	0	+	1	2	135	127	0.5
CP008925.1	h6.sal.bam	other	704513	704513	0	+	1	0	136	126	0.5
CP008925.1	h6.sal.bam	other	704514	704514	0	+	1	0	134	128	0.5
CP008925.1	h6.sal.bam	other	704515	704515	0	+	0	2	131	130	0.0
CP008925.1	h6.sal.bam	other	704516	704516	0	+	0	1	131	128	0.0
CP008925.1	h6.sal.bam	other	704517	704517	0	+	0	0	131	128	0.0
CP008925.1	h6.sal.bam	other	704518	704518	0	+	1	0	131	131	0.5
CP008925.1	h6.sal.bam	other	704519	704519	0	+	0	0	130	131	0.0
CP008925.1	h6.sal.bam	other	704520	704520	0	+	6	0	133	132	3.0
CP008925.1	h6.sal.bam	other	704521	704521	0	+	3	3	134	132	1.5
CP008925.1	h6.sal.bam	other	704522	704522	0	+	1	1	135	129	0.5
CP008925.1	h6.sal.bam	other	704523	704523	0	+	0	2	131	130	0.0
CP008925.1	h6.sal.bam	other	704524	704524	0	+	2	1	126	129	1.0
CP008925.1	h6.sal.bam	other	704525	704525	0	+	0	2	126	129	0.0
CP008925.1	h6.sal.bam	other	704526	704526	0	+	2	4	122	132	1.0
CP008925.1	h6.sal.bam	other	704527	704527	0	+	2	3	124	130	1.0
CP008925.1	h6.sal.bam	other	704528	704528	0	+	2	3	126	131	1.0
CP008925.1	h6.sal.bam	other	704529	704529	0	+	1	1	124	129	0.5
CP008925.1	h6.sal.bam	other	704530	704530	0	+	1	1	124	130	0.5
CP008925.1	h6.sal.bam	other	704531	704531	0	+	3	3	124	129	1.5
CP008925.1	h6.sal.bam	other	704532	704532	0	+	1	2	125	130	0.5
CP008925.1	h6.sal.bam	other	704533	704533	0	+	1	1	126	128	0.5
CP008925.1	h6.sal.bam	other	704534	704534	0	+	5	1	130	129	2.5
CP008925.1	h6.sal.bam	other	704535	704535	0	+	3	1	133	130	1.5
CP008925.1	h6.sal.bam	other	704536	704536	0	+	0	1	132	129	0.0
CP008925.1	h6.sal.bam	other	704537	704537	0	+	2	1	132	134	1.0
CP008925.1	h6.sal.bam	other	704538	704538	0	+	1	1	133	136	0.5
CP008925.1	h6.sal.bam	other	704539	704539	0	+	1	0	133	135	0.5
CP008925.1	h6.sal.bam	other	704540	704540	0	+	1	1	130	136	0.5
CP008925.1	h6.sal.bam	other	704541	704541	0	+	2	4	132	137	1.0
CP008925.1	h6.sal.bam	other	704542	704542	0	+	2	3	134	136	1.0
CP008925.1	h6.sal.bam	other	704543	704543	0	+	2	3	131	135	1.0
CP008925.1	h6.sal.bam	other	704544	704544	0	+	0	2	131	135	0.0
CP008925.1	h6.sal.bam	other	704545	704545	0	+	2	1	133	134	1.0
CP008925.1	h6.sal.bam	other	704546	704546	0	+	7	2	138	133	3.5
CP008925.1	h6.sal.bam	other	704547	704547	0	+	4	1	138	132	2.0
CP008925.1	h6.sal.bam	other	704548	704548	0	+	2	1	136	133	1.0
CP008925.1	h6.sal.bam	other	704549	704549	0	+	2	0	135	135	1.0
CP008925.1	h6.sal.bam	other	704550	704550	0	+	3	1	127	137	1.5
CP008925.1	h6.sal.bam	other	704551	704551	0	+	2	2	125	137	1.0
CP008925.1	h6.sal.bam	other	704552	704552	0	+	1	0	122	139	0.5
CP008925.1	h6.sal.bam	other	704553	704553	0	+	1	2	123	145	0.5
CP008925.1	h6.sal.bam	other	704554	704554	0	+	2	3	125	146	1.0
CP008925.1	h6.sal.bam	other	704555	704555	0	+	3	0	128	143	1.5
CP008925.1	h6.sal.bam	other	704556	704556	0	+	1	4	129	147	0.5
CP008925.1	h6.sal.bam	other	704557	704557	0	+	2	5	128	143	1.0
CP008925.1	h6.sal.bam	other	704558	704558	0	+	0	2	128	140	0.0
CP008925.1	h6.sal.bam	other	704559	704559	0	+	5	3	133	143	2.5
CP008925.1	h6.sal.bam	other	704560	704560	0	+	2	2	131	141	1.0
CP008925.1	h6.sal.bam	other	704561	704561	0	+	1	3	131	139	0.5
CP008925.1	h6.sal.bam	other	704562	704562	0	+	3	2	130	140	1.5
CP008925.1	h6.sal.bam	other	704563	704563	0	+	1	0	129	139	0.5
CP008925.1	h6.sal.bam	other	704564	704564	0	+	4	4	131	141	2.0
CP008925.1	h6.sal.bam	other	704565	704565	0	+	5	1	132	138	2.5
CP008925.1	h6.sal.bam	other	704566	704566	0	+	1	2	133	137	0.5
CP008925.1	h6.sal.bam	other	704567	704567	0	+	0	5	133	139	0.0
CP008925.1	h6.sal.bam	other	704568	704568	0	+	1	2	133	143	0.5
CP008925.1	h6.sal.bam	other	704569	704569	0	+	0	0	132	143	0.0
CP008925.1	h6.sal.bam	other	704570	704570	0	+	1	4	132	145	0.5
CP008925.1	h6.sal.bam	other	704571	704571	0	+	4	3	134	142	2.0
CP008925.1	h6.sal.bam	other	704572	704572	0	+	3	2	136	139	1.5
CP008925.1	h6.sal.bam	other	704573	704573	0	+	2	4	136	137	1.0
CP008925.1	h6.sal.bam	other	704574	704574	0	+	0	1	136	138	0.0
CP008925.1	h6.sal.bam	other	704575	704575	0	+	0	4	136	139	0.0
CP008925.1	h6.sal.bam	other	704576	704576	0	+	4	0	139	136	2.0
CP008925.1	h6.sal.bam	other	704577	704577	0	+	2	2	141	136	1.0
CP008925.1	h6.sal.bam	other	704578	704578	0	+	1	2	139	134	0.5
CP008925.1	h6.sal.bam	other	704579	704579	0	+	0	1	136	143	0.0
CP008925.1	h6.sal.bam	other	704580	704580	0	+	1	0	133	144	0.5
CP008925.1	h6.sal.bam	other	704581	704581	0	+	2	1	133	145	1.0
CP008925.1	h6.sal.bam	other	704582	704582	0	+	0	0	130	147	0.0
CP008925.1	h6.sal.bam	other	704583	704583	0	+	3	2	132	148	1.5
CP008925.1	h6.sal.bam	other	704584	704584	0	+	5	3	134	147	2.5
CP008925.1	h6.sal.bam	other	704585	704585	0	+	4	0	137	145	2.0
CP008925.1	h6.sal.bam	other	704586	704586	0	+	9	1	144	145	4.5
CP008925.1	h6.sal.bam	other	704587	704587	0	+	3	2	146	144	1.5
CP008925.1	h6.sal.bam	other	704588	704588	0	+	2	0	146	142	1.0
CP008925.1	h6.sal.bam	other	704589	704589	0	+	4	2	150	151	2.0
CP008925.1	h6.sal.bam	other	704590	704590	0	+	1	0	151	150	0.5
CP008925.1	h6.sal.bam	other	704591	704591	0	+	0	1	150	154	0.0
CP008925.1	h6.sal.bam	other	704592	704592	0	+	2	3	152	154	1.0
CP008925.1	h6.sal.bam	other	704593	704593	0	+	2	0	144	152	1.0
CP008925.1	h6.sal.bam	other	704594	704594	0	+	1	1	145	153	0.5
CP008925.1	h6.sal.bam	other	704595	704595	0	+	0	0	145	157	0.0
CP008925.1	h6.sal.bam	other	704596	704596	0	+	2	2	146	160	1.0
CP008925.1	h6.sal.bam	other	704597	704597	0	+	3	0	149	160	1.5
CP008925.1	h6.sal.bam	other	704598	704598	0	+	3	1	152	160	1.5
CP008925.1	h6.sal.bam	other	704599	704599	0	+	0	1	147	161	0.0
CP008925.1	h6.sal.bam	other	704600	704600	0	+	1	5	148	160	0.5
CP008925.1	h6.sal.bam	other	704601	704601	0	+	1	2	149	160	0.5
CP008925.1	h6.sal.bam	other	704602	704602	0	+	1	4	148	159	0.5
CP008925.1	h6.sal.bam	other	704603	704603	0	+	5	1	152	158	2.5
CP008925.1	h6.sal.bam	other	704604	704604	0	+	2	3	153	158	1.0
CP008925.1	h6.sal.bam	other	704605	704605	0	+	3	0	151	156	1.5
CP008925.1	h6.sal.bam	other	704606	704606	0	+	1	4	152	157	0.5
CP008925.1	h6.sal.bam	other	704607	704607	0	+	2	1	154	155	1.0
CP008925.1	h6.sal.bam	other	704608	704608	0	+	2	1	155	156	1.0
CP008925.1	h6.sal.bam	other	704609	704609	0	+	2	2	152	156	1.0
CP008925.1	h6.sal.bam	other	704610	704610	0	+	0	3	149	155	0.0
CP008925.1	h6.sal.bam	other	704611	704611	0	+	1	3	150	157	0.5
CP008925.1	h6.sal.bam	other	704612	704612	0	+	3	3	151	155	1.5
CP008925.1	h6.sal.bam	other	704613	704613	0	+	0	0	151	153	0.0
CP008925.1	h6.sal.bam	other	704614	704614	0	+	3	1	152	153	1.5
CP008925.1	h6.sal.bam	other	704615	704615	0	+	0	2	150	153	0.0
CP008925.1	h6.sal.bam	other	704616	704616	0	+	2	3	152	152	1.3333333333333333
CP008925.1	h6.sal.bam	other	704617	704617	0	+	1	4	151	152	0.6666666666666666
CP008925.1	h6.sal.bam	other	704618	704618	0	+	1	0	150	149	0.6666666666666666
CP008925.1	h6.sal.bam	other	704619	704619	0	+	2	2	152	150	1.3333333333333333
CP008925.1	h6.sal.bam	other	704620	704620	0	+	2	1	151	148	1.0
CP008925.1	h6.sal.bam	other	704621	704621	0	+	3	1	148	148	1.5
CP008925.1	h6.sal.bam	other	704622	704622	0	+	4	3	148	149	2.0
CP008925.1	h6.sal.bam	other	704623	704623	0	+	1	2	147	146	0.6666666666666666
CP008925.1	h6.sal.bam	other	704624	704624	0	+	3	1	148	146	2.0
CP008925.1	h6.sal.bam	other	704625	704625	0	+	0	1	143	146	0.0
CP008925.1	h6.sal.bam	other	704626	704626	0	+	0	4	143	145	0.0
CP008925.1	h6.sal.bam	other	704627	704627	0	+	1	6	143	142	0.6666666666666666
CP008925.1	h6.sal.bam	other	704628	704628	0	+	0	4	142	138	0.0
CP008925.1	h6.sal.bam	other	704629	704629	0	+	2	1	138	137	1.3333333333333333
CP008925.1	h6.sal.bam	other	704630	704630	0	+	0	3	137	137	0.0
CP008925.1	h6.sal.bam	other	704631	704631	0	+	3	0	140	137	2.0
CP008925.1	h6.sal.bam	other	704632	704632	0	+	1	2	139	138	0.6666666666666666
CP008925.1	h6.sal.bam	other	704633	704633	0	+	1	5	139	138	1.0
CP008925.1	h6.sal.bam	other	704634	704634	0	+	4	1	138	133	4.0
CP008925.1	h6.sal.bam	other	704635	704635	0	+	4	0	140	132	4.0
CP008925.1	h6.sal.bam	other	704636	704636	0	+	3	4	142	132	3.0
CP008925.1	h6.sal.bam	other	704637	704637	0	+	3	1	137	130	3.0
CP008925.1	h6.sal.bam	other	704638	704638	0	+	2	2	139	131	2.0
CP008925.1	h6.sal.bam	other	704639	704639	0	+	1	1	140	129	1.0
CP008925.1	h6.sal.bam	other	704640	704640	0	+	6	4	141	128	6.0
CP008925.1	h6.sal.bam	other	704641	704641	0	+	1	7	141	124	1.0
CP008925.1	h6.sal.bam	other	704642	704642	0	+	1	2	142	124	1.0
CP008925.1	h6.sal.bam	other	704643	704643	0	+	1	1	142	122	1.0
CP008925.1	h6.sal.bam	other	704644	704644	0	+	0	2	142	122	0.0
CP008925.1	h6.sal.bam	other	704645	704645	0	+	1	1	134	121	1.0
CP008925.1	h6.sal.bam	other	704646	704646	0	+	0	5	134	121	0.0
CP008925.1	h6.sal.bam	other	704647	704647	0	+	2	0	135	118	2.0
CP008925.1	h6.sal.bam	other	704648	704648	0	+	7	0	142	118	7.0
CP008925.1	h6.sal.bam	other	704649	704649	0	+	0	2	142	118	0.0
CP008925.1	h6.sal.bam	other	704650	704650	0	+	3	1	141	118	3.0
CP008925.1	h6.sal.bam	other	704651	704651	0	+	0	6	141	117	0.0
CP008925.1	h6.sal.bam	other	704652	704652	0	+	0	2	138	116	0.0
CP008925.1	h6.sal.bam	other	704653	704653	0	+	2	3	140	115	2.0
CP008925.1	h6.sal.bam	other	704654	704654	0	+	0	2	140	113	0.0
CP008925.1	h6.sal.bam	other	704655	704655	0	+	5	2	143	112	5.0
CP008925.1	h6.sal.bam	other	704656	704656	0	+	1	3	143	111	1.0
CP008925.1	h6.sal.bam	other	704657	704657	0	+	2	2	145	110	2.0
CP008925.1	h6.sal.bam	other	704658	704658	0	+	5	0	147	111	5.0
CP008925.1	h6.sal.bam	other	704659	704659	0	+	1	1	141	111	1.0
CP008925.1	h6.sal.bam	other	704660	704660	0	+	5	0	142	111	5.0
CP008925.1	h6.sal.bam	other	704661	704661	0	+	6	0	138	114	6.0
CP008925.1	h6.sal.bam	other	704662	704662	0	+	0	2	138	114	0.0
CP008925.1	h6.sal.bam	other	704663	704663	0	+	0	9	136	115	0.0
CP008925.1	h6.sal.bam	other	704664	704664	0	+	2	1	134	109	2.0
CP008925.1	h6.sal.bam	other	704665	704665	0	+	0	3	134	113	0.0
CP008925.1	h6.sal.bam	other	704666	704666	0	+	1	0	135	115	1.0
CP008925.1	h6.sal.bam	other	704667	704667	0	+	1	1	134	118	1.0
CP008925.1	h6.sal.bam	other	704668	704668	0	+	1	1	133	119	1.0
CP008925.1	h6.sal.bam	other	704669	704669	0	+	1	5	134	119	1.0
CP008925.1	h6.sal.bam	other	704670	704670	0	+	2	3	136	116	2.0
CP008925.1	h6.sal.bam	other	704671	704671	0	+	4	2	137	114	4.0
CP008925.1	h6.sal.bam	other	704672	704672	0	+	2	0	137	113	2.0
CP008925.1	h6.sal.bam	other	704673	704673	0	+	1	3	134	118	1.0
CP008925.1	h6.sal.bam	other	704674	704674	0	+	0	0	133	116	0.0
CP008925.1	h6.sal.bam	other	704675	704675	0	+	3	4	134	118	3.0
CP008925.1	h6.sal.bam	other	704676	704676	0	+	0	0	134	115	0.0
CP008925.1	h6.sal.bam	other	704677	704677	0	+	3	3	137	116	3.0
CP008925.1	h6.sal.bam	other	704678	704678	0	+	1	0	134	113	1.0
CP008925.1	h6.sal.bam	other	704679	704679	0	+	1	1	133	114	1.0
CP008925.1	h6.sal.bam	other	704680	704680	0	+	6	1	135	114	6.0
CP008925.1	h6.sal.bam	other	704681	704681	0	+	0	2	134	113	0.0
CP008925.1	h6.sal.bam	other	704682	704682	0	+	0	2	131	115	0.0
CP008925.1	h6.sal.bam	other	704683	704683	0	+	1	1	130	115	1.0
CP008925.1	h6.sal.bam	other	704684	704684	0	+	1	1	130	117	1.0
CP008925.1	h6.sal.bam	other	704685	704685	0	+	2	6	132	118	2.0
CP008925.1	h6.sal.bam	other	704686	704686	0	+	0	1	132	113	0.0
CP008925.1	h6.sal.bam	other	704687	704687	0	+	1	1	130	112	1.0
CP008925.1	h6.sal.bam	other	704688	704688	0	+	1	0	131	114	1.0
CP008925.1	h6.sal.bam	other	704689	704689	0	+	3	1	131	117	3.0
CP008925.1	h6.sal.bam	other	704690	704690	0	+	3	1	131	119	3.0
CP008925.1	h6.sal.bam	other	704691	704691	0	+	1	3	132	119	1.0
CP008925.1	h6.sal.bam	other	704692	704692	0	+	1	1	133	119	1.0
CP008925.1	h6.sal.bam	other	704693	704693	0	+	2	0	134	122	2.0
CP008925.1	h6.sal.bam	other	704694	704694	0	+	1	1	133	124	1.0
CP008925.1	h6.sal.bam	other	704695	704695	0	+	1	0	131	125	1.0
CP008925.1	h6.sal.bam	other	704696	704696	0	+	1	2	130	125	1.0
CP008925.1	h6.sal.bam	other	704697	704697	0	+	5	2	131	126	5.0
CP008925.1	h6.sal.bam	other	704698	704698	0	+	0	1	130	124	0.0
CP008925.1	h6.sal.bam	other	704699	704699	0	+	3	0	130	123	3.0
CP008925.1	h6.sal.bam	other	704700	704700	0	+	0	1	130	130	0.0
CP008925.1	h6.sal.bam	other	704701	704701	0	+	6	1	135	130	6.0
CP008925.1	h6.sal.bam	other	704702	704702	0	+	0	1	135	132	0.0
CP008925.1	h6.sal.bam	other	704703	704703	0	+	2	3	137	138	2.0
CP008925.1	h6.sal.bam	other	704704	704704	0	+	3	1	137	137	3.0
CP008925.1	h6.sal.bam	other	704705	704705	0	+	1	3	135	137	1.0
CP008925.1	h6.sal.bam	other	704706	704706	0	+	0	1	135	134	0.0
CP008925.1	h6.sal.bam	other	704707	704707	0	+	0	2	135	136	0.0
CP008925.1	h6.sal.bam	other	704708	704708	0	+	5	0	139	135	5.0
CP008925.1	h6.sal.bam	other	704709	704709	0	+	3	0	135	136	3.0
CP008925.1	h6.sal.bam	other	704710	704710	0	+	3	2	137	136	3.0
CP008925.1	h6.sal.bam	other	704711	704711	0	+	3	0	135	135	3.0
CP008925.1	h6.sal.bam	other	704712	704712	0	+	3	2	136	135	3.0
CP008925.1	h6.sal.bam	other	704713	704713	0	+	1	1	133	133	1.0
CP008925.1	h6.sal.bam	other	704714	704714	0	+	2	1	135	132	2.0
CP008925.1	h6.sal.bam	other	704715	704715	0	+	2	1	132	135	2.0
CP008925.1	h6.sal.bam	other	704716	704716	0	+	0	4	131	136	0.0
CP008925.1	h6.sal.bam	other	704717	704717	0	+	5	1	135	133	5.0
CP008925.1	h6.sal.bam	other	704718	704718	0	+	1	1	135	134	1.0
CP008925.1	h6.sal.bam	other	704719	704719	0	+	0	1	135	133	0.0
CP008925.1	h6.sal.bam	other	704720	704720	0	+	2	3	136	133	2.0
CP008925.1	h6.sal.bam	other	704721	704721	0	+	1	1	137	130	1.0
CP008925.1	h6.sal.bam	other	704722	704722	0	+	0	0	132	129	0.0
CP008925.1	h6.sal.bam	other	704723	704723	0	+	4	0	133	129	4.0
CP008925.1	h6.sal.bam	other	704724	704724	0	+	0	3	133	133	0.0
CP008925.1	h6.sal.bam	other	704725	704725	0	+	1	1	131	134	1.0
CP008925.1	h6.sal.bam	other	704726	704726	0	+	2	3	133	135	2.0
CP008925.1	h6.sal.bam	other	704727	704727	0	+	3	1	133	133	3.0
CP008925.1	h6.sal.bam	other	704728	704728	0	+	1	1	134	133	1.0
CP008925.1	h6.sal.bam	other	704729	704729	0	+	2	1	136	133	2.0
CP008925.1	h6.sal.bam	other	704730	704730	0	+	1	1	132	134	1.0
CP008925.1	h6.sal.bam	other	704731	704731	0	+	1	2	131	135	1.0
CP008925.1	h6.sal.bam	other	704732	704732	0	+	0	3	130	134	0.0
CP008925.1	h6.sal.bam	other	704733	704733	0	+	6	0	130	131	6.0
CP008925.1	h6.sal.bam	other	704734	704734	0	+	3	1	133	131	3.0
CP008925.1	h6.sal.bam	other	704735	704735	0	+	2	3	125	133	2.0
CP008925.1	h6.sal.bam	other	704736	704736	0	+	0	2	125	130	0.0
CP008925.1	h6.sal.bam	other	704737	704737	0	+	3	1	128	132	3.0
CP008925.1	h6.sal.bam	other	704738	704738	0	+	1	3	128	131	1.0
CP008925.1	h6.sal.bam	other	704739	704739	0	+	4	5	130	129	4.0
CP008925.1	h6.sal.bam	other	704740	704740	0	+	1	5	131	125	1.0
CP008925.1	h6.sal.bam	other	704741	704741	0	+	0	3	130	121	0.0
CP008925.1	h6.sal.bam	other	704742	704742	0	+	3	2	132	120	3.0
CP008925.1	h6.sal.bam	other	704743	704743	0	+	1	1	131	120	1.0
CP008925.1	h6.sal.bam	other	704744	704744	0	+	0	2	130	121	0.0
CP008925.1	h6.sal.bam	other	704745	704745	0	+	1	0	129	122	1.0
CP008925.1	h6.sal.bam	other	704746	704746	0	+	3	0	127	124	3.0
CP008925.1	h6.sal.bam	other	704747	704747	0	+	1	5	128	127	1.0
CP008925.1	h6.sal.bam	other	704748	704748	0	+	2	1	128	124	2.0
CP008925.1	h6.sal.bam	other	704749	704749	0	+	1	2	129	124	1.0
CP008925.1	h6.sal.bam	other	704750	704750	0	+	1	1	126	122	1.0
CP008925.1	h6.sal.bam	other	704751	704751	0	+	1	1	127	122	1.0
CP008925.1	h6.sal.bam	other	704752	704752	0	+	3	1	128	122	3.0
CP008925.1	h6.sal.bam	other	704753	704753	0	+	0	0	127	121	0.0
CP008925.1	h6.sal.bam	other	704754	704754	0	+	3	2	123	123	3.0
CP008925.1	h6.sal.bam	other	704755	704755	0	+	1	1	123	121	1.0
CP008925.1	h6.sal.bam	other	704756	704756	0	+	3	3	126	124	3.0
```
