## Supplementary tables for "Modification-Dependent Restriction Endonuclease-based sequencing method (EcoWI-seq) maps the genome-wide landscape of phosphorothioate modification at base resolution": Supplementary Table S1-SenC87.modification (part 44 of 292)

```
CP008925.1	h6.sal.bam	other	704757	704757	0	+	2	2	128	121	2.0
CP008925.1	h6.sal.bam	other	704758	704758	0	+	0	3	128	121	0.0
CP008925.1	h6.sal.bam	other	704759	704759	0	+	1	2	128	120	1.0
CP008925.1	h6.sal.bam	other	704760	704760	0	+	3	1	129	120	3.0
CP008925.1	h6.sal.bam	other	704761	704761	0	+	3	1	132	121	3.0
CP008925.1	h6.sal.bam	other	704762	704762	0	+	0	2	127	120	0.0
CP008925.1	h6.sal.bam	other	704763	704763	0	+	4	3	131	122	4.0
CP008925.1	h6.sal.bam	other	704764	704764	0	+	3	3	134	119	3.0
CP008925.1	h6.sal.bam	other	704765	704765	0	+	2	1	133	118	2.0
CP008925.1	h6.sal.bam	other	704766	704766	0	+	3	3	135	120	3.0
CP008925.1	h6.sal.bam	other	704767	704767	0	+	1	4	132	119	1.0
CP008925.1	h6.sal.bam	other	704768	704768	0	+	2	2	134	119	2.0
CP008925.1	h6.sal.bam	other	704769	704769	0	+	1	2	135	120	1.0
CP008925.1	h6.sal.bam	other	704770	704770	0	+	1	0	135	119	1.0
CP008925.1	h6.sal.bam	other	704771	704771	0	+	1	3	135	121	1.0
CP008925.1	h6.sal.bam	other	704772	704772	0	+	2	4	133	119	2.0
CP008925.1	h6.sal.bam	other	704773	704773	0	+	6	1	138	115	6.0
CP008925.1	h6.sal.bam	other	704774	704774	0	+	3	2	139	114	3.0
CP008925.1	h6.sal.bam	other	704775	704775	0	+	1	0	135	114	1.0
CP008925.1	h6.sal.bam	other	704776	704776	0	+	0	3	135	114	0.0
CP008925.1	h6.sal.bam	other	704777	704777	0	+	0	8	135	113	0.0
CP008925.1	h6.sal.bam	other	704778	704778	0	+	0	1	132	108	0.0
CP008925.1	h6.sal.bam	other	704779	704779	0	+	2	1	132	107	2.0
CP008925.1	h6.sal.bam	other	704780	704780	0	+	1	2	132	106	1.0
CP008925.1	h6.sal.bam	other	704781	704781	0	+	1	2	133	109	1.0
CP008925.1	h6.sal.bam	other	704782	704782	0	+	1	1	133	108	1.0
CP008925.1	h6.sal.bam	other	704783	704783	0	+	0	1	129	107	0.0
CP008925.1	h6.sal.bam	other	704784	704784	0	+	2	0	128	108	2.0
CP008925.1	h6.sal.bam	other	704785	704785	0	+	0	0	125	109	0.0
CP008925.1	h6.sal.bam	other	704786	704786	0	+	3	0	125	111	3.0
CP008925.1	h6.sal.bam	other	704787	704787	0	+	1	0	121	111	1.0
CP008925.1	h6.sal.bam	other	704788	704788	0	+	1	2	120	113	1.0
CP008925.1	h6.sal.bam	other	704789	704789	0	+	0	2	118	113	0.0
CP008925.1	h6.sal.bam	other	704790	704790	0	+	0	3	118	112	0.0
CP008925.1	h6.sal.bam	other	704791	704791	0	+	1	1	119	109	1.0
CP008925.1	h6.sal.bam	other	704792	704792	0	+	2	2	116	110	2.0
CP008925.1	h6.sal.bam	other	704793	704793	0	+	1	0	117	112	1.0
CP008925.1	h6.sal.bam	other	704794	704794	0	+	1	1	118	112	1.0
CP008925.1	h6.sal.bam	other	704795	704795	0	+	2	0	118	112	2.0
CP008925.1	h6.sal.bam	other	704796	704796	0	+	1	1	118	115	1.0
CP008925.1	h6.sal.bam	other	704797	704797	0	+	1	1	115	118	1.0
CP008925.1	h6.sal.bam	other	704798	704798	0	+	0	2	115	117	0.0
CP008925.1	h6.sal.bam	other	704799	704799	0	+	0	4	115	117	0.0
CP008925.1	h6.sal.bam	other	704800	704800	0	+	1	2	110	115	1.0
CP008925.1	h6.sal.bam	other	704801	704801	0	+	0	1	110	114	0.0
CP008925.1	h6.sal.bam	other	704802	704802	0	+	5	1	115	116	5.0
CP008925.1	h6.sal.bam	other	704803	704803	0	+	5	1	116	116	5.0
CP008925.1	h6.sal.bam	other	704804	704804	0	+	2	2	118	117	2.0
CP008925.1	h6.sal.bam	other	704805	704805	0	+	1	2	119	120	1.0
CP008925.1	h6.sal.bam	other	704806	704806	0	+	3	1	115	118	3.0
CP008925.1	h6.sal.bam	other	704807	704807	0	+	0	2	115	119	0.0
CP008925.1	h6.sal.bam	other	704808	704808	0	+	4	1	118	119	4.0
CP008925.1	h6.sal.bam	other	704809	704809	0	+	2	0	115	122	2.0
CP008925.1	h6.sal.bam	other	704810	704810	0	+	1	4	116	124	1.0
CP008925.1	h6.sal.bam	other	704811	704811	0	+	3	0	118	122	3.0
CP008925.1	h6.sal.bam	GAAC	704812	704812	704820	+	0	0	115	124	0.0
CP008925.1	h6.sal.bam	other	704813	704813	0	+	3	1	117	124	3.0
CP008925.1	h6.sal.bam	GAAC	704814	704814	704820	+	6	1	119	123	6.0
CP008925.1	h6.sal.bam	other	704815	704815	0	+	1	1	119	122	1.0
CP008925.1	h6.sal.bam	other	704816	704816	0	+	0	2	116	123	0.0
CP008925.1	h6.sal.bam	other	704817	704817	0	+	0	2	115	122	0.0
CP008925.1	h6.sal.bam	other	704818	704818	0	+	1	2	116	123	1.0
CP008925.1	h6.sal.bam	other	704819	704819	0	+	0	3	116	123	0.0
CP008925.1	h6.sal.bam	other	704820	704820	0	+	5	2	120	122	5.0
CP008925.1	h6.sal.bam	GAAC	704821	704821	704829	+	1	3	118	121	1.0
CP008925.1	h6.sal.bam	other	704822	704822	0	+	0	1	117	119	0.0
CP008925.1	h6.sal.bam	GAAC	704823	704823	704829	+	10	1	127	122	10.0
CP008925.1	h6.sal.bam	other	704824	704824	0	+	1	0	127	121	1.0
CP008925.1	h6.sal.bam	other	704825	704825	0	+	3	1	128	121	3.0
CP008925.1	h6.sal.bam	other	704826	704826	0	+	1	1	129	123	1.0
CP008925.1	h6.sal.bam	other	704827	704827	0	+	0	0	126	124	0.0
CP008925.1	h6.sal.bam	other	704828	704828	0	+	4	2	130	125	4.0
CP008925.1	h6.sal.bam	GAAC	704829	704829	704820	+	4	0	131	125	4.0
CP008925.1	h6.sal.bam	other	704830	704830	0	+	0	4	127	130	0.0
CP008925.1	h6.sal.bam	GAAC	704831	704831	704820	+	2	0	127	132	2.0
CP008925.1	h6.sal.bam	other	704832	704832	0	+	1	2	128	135	1.0
CP008925.1	h6.sal.bam	other	704833	704833	0	+	4	3	132	133	2.6666666666666665
CP008925.1	h6.sal.bam	other	704834	704834	0	+	0	2	131	132	0.0
CP008925.1	h6.sal.bam	other	704835	704835	0	+	5	2	133	131	2.5
CP008925.1	h6.sal.bam	other	704836	704836	0	+	0	0	130	129	0.0
CP008925.1	h6.sal.bam	other	704837	704837	0	+	3	4	133	130	1.5
CP008925.1	h6.sal.bam	GAAC	704838	704838	704829	+	7	2	136	127	3.5
CP008925.1	h6.sal.bam	other	704839	704839	0	+	0	0	130	126	0.0
CP008925.1	h6.sal.bam	GAAC	704840	704840	704829	+	3	3	133	126	1.5
CP008925.1	h6.sal.bam	other	704841	704841	0	+	1	2	132	130	0.5
CP008925.1	h6.sal.bam	other	704842	704842	0	+	1	4	132	131	0.5
CP008925.1	h6.sal.bam	other	704843	704843	0	+	0	3	129	131	0.0
CP008925.1	h6.sal.bam	other	704844	704844	0	+	2	1	130	128	1.0
CP008925.1	h6.sal.bam	other	704845	704845	0	+	4	2	133	129	2.0
CP008925.1	h6.sal.bam	other	704846	704846	0	+	1	0	133	128	0.5
CP008925.1	h6.sal.bam	other	704847	704847	0	+	3	0	127	130	1.5
CP008925.1	h6.sal.bam	other	704848	704848	0	+	0	0	125	134	0.0
CP008925.1	h6.sal.bam	other	704849	704849	0	+	3	2	127	134	1.5
CP008925.1	h6.sal.bam	other	704850	704850	0	+	0	2	127	135	0.0
CP008925.1	h6.sal.bam	other	704851	704851	0	+	0	0	127	137	0.0
CP008925.1	h6.sal.bam	other	704852	704852	0	+	3	3	130	138	1.5
CP008925.1	h6.sal.bam	other	704853	704853	0	+	2	2	129	137	1.0
CP008925.1	h6.sal.bam	other	704854	704854	0	+	1	2	130	135	0.5
CP008925.1	h6.sal.bam	other	704855	704855	0	+	3	1	130	136	1.5
CP008925.1	h6.sal.bam	other	704856	704856	0	+	2	2	130	139	1.0
CP008925.1	h6.sal.bam	other	704857	704857	0	+	1	0	130	137	0.5
CP008925.1	h6.sal.bam	other	704858	704858	0	+	1	2	131	143	0.5
CP008925.1	h6.sal.bam	other	704859	704859	0	+	2	1	132	143	1.0
CP008925.1	h6.sal.bam	other	704860	704860	0	+	2	2	131	142	1.0
CP008925.1	h6.sal.bam	other	704861	704861	0	+	2	0	133	144	1.0
CP008925.1	h6.sal.bam	other	704862	704862	0	+	4	3	137	146	2.0
CP008925.1	h6.sal.bam	other	704863	704863	0	+	0	2	137	143	0.0
CP008925.1	h6.sal.bam	other	704864	704864	0	+	3	1	140	142	1.5
CP008925.1	h6.sal.bam	other	704865	704865	0	+	0	0	139	143	0.0
CP008925.1	h6.sal.bam	other	704866	704866	0	+	2	3	140	143	1.0
CP008925.1	h6.sal.bam	other	704867	704867	0	+	5	3	143	143	2.5
CP008925.1	h6.sal.bam	other	704868	704868	0	+	3	0	144	145	1.5
CP008925.1	h6.sal.bam	other	704869	704869	0	+	0	2	144	145	0.0
CP008925.1	h6.sal.bam	other	704870	704870	0	+	0	2	142	145	0.0
CP008925.1	h6.sal.bam	other	704871	704871	0	+	1	2	140	143	0.5
CP008925.1	h6.sal.bam	other	704872	704872	0	+	0	0	140	142	0.0
CP008925.1	h6.sal.bam	other	704873	704873	0	+	2	2	142	147	1.0
CP008925.1	h6.sal.bam	other	704874	704874	0	+	2	5	144	145	1.0
CP008925.1	h6.sal.bam	other	704875	704875	0	+	2	0	145	140	1.0
CP008925.1	h6.sal.bam	other	704876	704876	0	+	2	4	147	142	1.0
CP008925.1	h6.sal.bam	other	704877	704877	0	+	2	2	143	138	1.0
CP008925.1	h6.sal.bam	other	704878	704878	0	+	5	1	145	136	2.5
CP008925.1	h6.sal.bam	other	704879	704879	0	+	3	4	147	136	1.5
CP008925.1	h6.sal.bam	other	704880	704880	0	+	3	0	145	135	1.5
CP008925.1	h6.sal.bam	other	704881	704881	0	+	2	2	146	137	1.0
CP008925.1	h6.sal.bam	other	704882	704882	0	+	0	2	142	138	0.0
CP008925.1	h6.sal.bam	other	704883	704883	0	+	2	7	144	138	1.0
CP008925.1	h6.sal.bam	other	704884	704884	0	+	3	0	147	135	1.5
CP008925.1	h6.sal.bam	other	704885	704885	0	+	3	2	149	135	1.5
CP008925.1	h6.sal.bam	other	704886	704886	0	+	0	1	146	135	0.0
CP008925.1	h6.sal.bam	other	704887	704887	0	+	3	0	148	136	1.5
CP008925.1	h6.sal.bam	other	704888	704888	0	+	2	0	146	139	1.0
CP008925.1	h6.sal.bam	other	704889	704889	0	+	3	0	144	144	1.5
CP008925.1	h6.sal.bam	other	704890	704890	0	+	0	2	144	145	0.0
CP008925.1	h6.sal.bam	other	704891	704891	0	+	2	1	145	144	1.0
CP008925.1	h6.sal.bam	other	704892	704892	0	+	1	3	146	144	0.5
CP008925.1	h6.sal.bam	other	704893	704893	0	+	0	2	140	141	0.0
CP008925.1	h6.sal.bam	other	704894	704894	0	+	1	2	141	142	0.5
CP008925.1	h6.sal.bam	other	704895	704895	0	+	3	1	144	143	1.5
CP008925.1	h6.sal.bam	other	704896	704896	0	+	2	1	138	142	1.0
CP008925.1	h6.sal.bam	other	704897	704897	0	+	1	3	139	141	0.5
CP008925.1	h6.sal.bam	other	704898	704898	0	+	1	0	140	141	0.5
CP008925.1	h6.sal.bam	other	704899	704899	0	+	3	0	138	142	1.5
CP008925.1	h6.sal.bam	other	704900	704900	0	+	1	3	139	145	0.5
CP008925.1	h6.sal.bam	other	704901	704901	0	+	0	2	139	144	0.0
CP008925.1	h6.sal.bam	other	704902	704902	0	+	1	2	132	142	0.5
CP008925.1	h6.sal.bam	other	704903	704903	0	+	1	4	133	142	0.5
CP008925.1	h6.sal.bam	other	704904	704904	0	+	5	1	138	141	2.5
CP008925.1	h6.sal.bam	GAAC	704905	704905	704913	+	0	9	138	141	0.0
CP008925.1	h6.sal.bam	other	704906	704906	0	+	1	1	137	135	0.5
CP008925.1	h6.sal.bam	GAAC	704907	704907	704913	+	15	0	151	136	7.5
CP008925.1	h6.sal.bam	other	704908	704908	0	+	3	2	150	137	1.5
CP008925.1	h6.sal.bam	other	704909	704909	0	+	3	0	149	140	1.5
CP008925.1	h6.sal.bam	other	704910	704910	0	+	0	0	145	140	0.0
CP008925.1	h6.sal.bam	other	704911	704911	0	+	0	1	145	141	0.0
CP008925.1	h6.sal.bam	other	704912	704912	0	+	0	2	145	141	0.0
CP008925.1	h6.sal.bam	other	704913	704913	0	+	5	1	143	139	2.5
CP008925.1	h6.sal.bam	GAAC	704914	704914	704922	+	1	5	141	139	0.5
CP008925.1	h6.sal.bam	other	704915	704915	0	+	4	2	144	134	2.0
CP008925.1	h6.sal.bam	GAAC	704916	704916	704922	+	2	3	146	134	1.0
CP008925.1	h6.sal.bam	other	704917	704917	0	+	1	5	146	131	0.5
CP008925.1	h6.sal.bam	other	704918	704918	0	+	2	1	147	126	1.0
CP008925.1	h6.sal.bam	other	704919	704919	0	+	4	1	150	131	2.0
CP008925.1	h6.sal.bam	other	704920	704920	0	+	1	1	147	131	0.5
CP008925.1	h6.sal.bam	other	704921	704921	0	+	1	3	147	131	0.5
CP008925.1	h6.sal.bam	GAAC	704922	704922	704913	+	1	4	145	129	0.5
CP008925.1	h6.sal.bam	other	704923	704923	0	+	1	0	143	125	0.5
CP008925.1	h6.sal.bam	GAAC	704924	704924	704913	+	2	3	145	128	1.0
CP008925.1	h6.sal.bam	other	704925	704925	0	+	7	4	152	126	3.5
CP008925.1	h6.sal.bam	other	704926	704926	0	+	0	1	152	124	0.0
CP008925.1	h6.sal.bam	other	704927	704927	0	+	2	0	150	123	1.0
CP008925.1	h6.sal.bam	other	704928	704928	0	+	3	1	152	125	1.5
CP008925.1	h6.sal.bam	other	704929	704929	0	+	0	2	150	124	0.0
CP008925.1	h6.sal.bam	other	704930	704930	0	+	3	5	150	127	3.0
CP008925.1	h6.sal.bam	GAAC	704931	704931	704922	+	5	5	153	122	5.0
CP008925.1	h6.sal.bam	other	704932	704932	0	+	2	1	153	119	2.0
CP008925.1	h6.sal.bam	GAAC	704933	704933	704922	+	3	2	156	122	3.0
CP008925.1	h6.sal.bam	other	704934	704934	0	+	2	2	156	122	2.0
CP008925.1	h6.sal.bam	other	704935	704935	0	+	2	2	156	121	2.0
CP008925.1	h6.sal.bam	other	704936	704936	0	+	3	2	154	125	3.0
CP008925.1	h6.sal.bam	other	704937	704937	0	+	1	0	154	125	1.0
CP008925.1	h6.sal.bam	other	704938	704938	0	+	4	1	155	128	4.0
CP008925.1	h6.sal.bam	other	704939	704939	0	+	1	1	156	128	1.0
CP008925.1	h6.sal.bam	other	704940	704940	0	+	3	0	157	127	3.0
CP008925.1	h6.sal.bam	other	704941	704941	0	+	4	2	156	128	4.0
CP008925.1	h6.sal.bam	other	704942	704942	0	+	1	5	153	126	1.0
CP008925.1	h6.sal.bam	other	704943	704943	0	+	0	2	153	121	0.0
CP008925.1	h6.sal.bam	other	704944	704944	0	+	1	1	154	119	1.0
CP008925.1	h6.sal.bam	other	704945	704945	0	+	1	0	154	119	1.0
CP008925.1	h6.sal.bam	other	704946	704946	0	+	0	1	154	120	0.0
CP008925.1	h6.sal.bam	other	704947	704947	0	+	2	6	155	119	2.0
CP008925.1	h6.sal.bam	other	704948	704948	0	+	2	1	155	113	2.0
CP008925.1	h6.sal.bam	other	704949	704949	0	+	1	0	155	117	1.0
CP008925.1	h6.sal.bam	other	704950	704950	0	+	0	1	154	117	0.0
CP008925.1	h6.sal.bam	other	704951	704951	0	+	2	0	154	118	2.0
CP008925.1	h6.sal.bam	other	704952	704952	0	+	1	0	153	121	1.0
CP008925.1	h6.sal.bam	other	704953	704953	0	+	0	2	145	125	0.0
CP008925.1	h6.sal.bam	other	704954	704954	0	+	1	3	142	124	1.0
CP008925.1	h6.sal.bam	other	704955	704955	0	+	0	2	142	124	0.0
CP008925.1	h6.sal.bam	other	704956	704956	0	+	0	4	142	124	0.0
CP008925.1	h6.sal.bam	other	704957	704957	0	+	1	1	143	120	1.0
CP008925.1	h6.sal.bam	other	704958	704958	0	+	0	4	141	119	0.0
CP008925.1	h6.sal.bam	other	704959	704959	0	+	2	2	140	115	2.0
CP008925.1	h6.sal.bam	other	704960	704960	0	+	1	2	138	113	1.0
CP008925.1	h6.sal.bam	other	704961	704961	0	+	2	2	136	116	1.3333333333333333
CP008925.1	h6.sal.bam	other	704962	704962	0	+	2	3	138	114	1.0
CP008925.1	h6.sal.bam	other	704963	704963	0	+	1	3	137	112	0.6666666666666666
CP008925.1	h6.sal.bam	other	704964	704964	0	+	2	1	137	109	1.3333333333333333
CP008925.1	h6.sal.bam	other	704965	704965	0	+	4	1	141	111	2.6666666666666665
CP008925.1	h6.sal.bam	other	704966	704966	0	+	3	2	142	110	3.0
CP008925.1	h6.sal.bam	other	704967	704967	0	+	4	5	145	111	4.0
CP008925.1	h6.sal.bam	other	704968	704968	0	+	1	0	146	106	1.0
CP008925.1	h6.sal.bam	other	704969	704969	0	+	1	2	146	107	1.0
CP008925.1	h6.sal.bam	other	704970	704970	0	+	6	0	147	110	6.0
CP008925.1	h6.sal.bam	other	704971	704971	0	+	0	0	146	112	0.0
CP008925.1	h6.sal.bam	other	704972	704972	0	+	3	1	148	112	3.0
CP008925.1	h6.sal.bam	other	704973	704973	0	+	6	3	149	113	4.0
CP008925.1	h6.sal.bam	other	704974	704974	0	+	3	3	150	114	2.0
CP008925.1	h6.sal.bam	other	704975	704975	0	+	0	2	150	114	0.0
CP008925.1	h6.sal.bam	other	704976	704976	0	+	0	1	150	115	0.0
CP008925.1	h6.sal.bam	other	704977	704977	0	+	3	1	153	115	3.0
CP008925.1	h6.sal.bam	other	704978	704978	0	+	1	4	154	115	1.0
CP008925.1	h6.sal.bam	other	704979	704979	0	+	0	0	149	112	0.0
CP008925.1	h6.sal.bam	other	704980	704980	0	+	0	4	143	112	0.0
CP008925.1	h6.sal.bam	other	704981	704981	0	+	2	0	144	111	2.0
CP008925.1	h6.sal.bam	other	704982	704982	0	+	1	0	131	117	1.0
CP008925.1	h6.sal.bam	other	704983	704983	0	+	3	3	133	118	3.0
CP008925.1	h6.sal.bam	other	704984	704984	0	+	1	0	134	116	1.0
CP008925.1	h6.sal.bam	other	704985	704985	0	+	2	2	136	117	2.0
CP008925.1	h6.sal.bam	other	704986	704986	0	+	3	0	134	118	3.0
CP008925.1	h6.sal.bam	other	704987	704987	0	+	3	1	137	119	3.0
CP008925.1	h6.sal.bam	other	704988	704988	0	+	2	0	138	118	2.0
CP008925.1	h6.sal.bam	other	704989	704989	0	+	0	0	132	121	0.0
CP008925.1	h6.sal.bam	other	704990	704990	0	+	0	3	132	122	0.0
CP008925.1	h6.sal.bam	other	704991	704991	0	+	1	2	133	120	1.0
CP008925.1	h6.sal.bam	other	704992	704992	0	+	4	3	130	119	4.0
CP008925.1	h6.sal.bam	other	704993	704993	0	+	0	2	130	117	0.0
CP008925.1	h6.sal.bam	other	704994	704994	0	+	0	0	130	117	0.0
CP008925.1	h6.sal.bam	other	704995	704995	0	+	3	1	130	117	3.0
CP008925.1	h6.sal.bam	other	704996	704996	0	+	0	1	130	118	0.0
CP008925.1	h6.sal.bam	other	704997	704997	0	+	0	0	130	117	0.0
CP008925.1	h6.sal.bam	GAAC	704998	704998	705006	+	0	2	129	119	0.0
CP008925.1	h6.sal.bam	other	704999	704999	0	+	0	1	127	119	0.0
CP008925.1	h6.sal.bam	GAAC	705000	705000	705006	+	5	2	125	119	5.0
CP008925.1	h6.sal.bam	other	705001	705001	0	+	3	0	128	117	3.0
CP008925.1	h6.sal.bam	other	705002	705002	0	+	3	2	127	120	3.0
CP008925.1	h6.sal.bam	other	705003	705003	0	+	2	3	129	121	2.0
CP008925.1	h6.sal.bam	other	705004	705004	0	+	0	3	128	120	0.0
CP008925.1	h6.sal.bam	other	705005	705005	0	+	1	1	126	117	1.0
CP008925.1	h6.sal.bam	other	705006	705006	0	+	2	2	123	116	2.0
CP008925.1	h6.sal.bam	other	705007	705007	0	+	0	3	115	115	0.0
CP008925.1	h6.sal.bam	other	705008	705008	0	+	2	2	117	113	1.3333333333333333
CP008925.1	h6.sal.bam	other	705009	705009	0	+	3	1	120	111	3.0
CP008925.1	h6.sal.bam	other	705010	705010	0	+	1	4	119	110	0.6666666666666666
CP008925.1	h6.sal.bam	other	705011	705011	0	+	3	2	119	106	2.0
CP008925.1	h6.sal.bam	other	705012	705012	0	+	2	4	120	108	1.3333333333333333
CP008925.1	h6.sal.bam	other	705013	705013	0	+	0	1	117	108	0.0
CP008925.1	h6.sal.bam	other	705014	705014	0	+	0	0	117	112	0.0
CP008925.1	h6.sal.bam	GAAC	705015	705015	705006	+	3	1	116	114	3.0
CP008925.1	h6.sal.bam	other	705016	705016	0	+	1	0	113	118	1.0
CP008925.1	h6.sal.bam	GAAC	705017	705017	705006	+	1	0	113	122	1.0
CP008925.1	h6.sal.bam	other	705018	705018	0	+	1	0	114	125	1.0
CP008925.1	h6.sal.bam	other	705019	705019	0	+	0	1	114	128	0.0
CP008925.1	h6.sal.bam	other	705020	705020	0	+	4	1	117	129	4.0
CP008925.1	h6.sal.bam	other	705021	705021	0	+	3	0	120	129	3.0
CP008925.1	h6.sal.bam	other	705022	705022	0	+	0	0	118	129	0.0
CP008925.1	h6.sal.bam	other	705023	705023	0	+	4	4	119	132	4.0
CP008925.1	h6.sal.bam	other	705024	705024	0	+	3	3	121	130	3.0
CP008925.1	h6.sal.bam	other	705025	705025	0	+	1	0	121	127	1.0
CP008925.1	h6.sal.bam	other	705026	705026	0	+	0	3	121	127	0.0
CP008925.1	h6.sal.bam	other	705027	705027	0	+	1	3	121	131	1.0
CP008925.1	h6.sal.bam	other	705028	705028	0	+	4	2	125	128	4.0
CP008925.1	h6.sal.bam	other	705029	705029	0	+	1	2	125	130	1.0
CP008925.1	h6.sal.bam	other	705030	705030	0	+	0	2	125	128	0.0
CP008925.1	h6.sal.bam	other	705031	705031	0	+	2	0	127	130	2.0
CP008925.1	h6.sal.bam	other	705032	705032	0	+	1	0	127	132	1.0
CP008925.1	h6.sal.bam	other	705033	705033	0	+	4	0	128	134	4.0
CP008925.1	h6.sal.bam	other	705034	705034	0	+	2	4	128	136	2.0
CP008925.1	h6.sal.bam	other	705035	705035	0	+	0	2	123	134	0.0
CP008925.1	h6.sal.bam	other	705036	705036	0	+	1	1	124	133	1.0
CP008925.1	h6.sal.bam	other	705037	705037	0	+	2	0	126	135	2.0
CP008925.1	h6.sal.bam	other	705038	705038	0	+	1	0	127	139	1.0
CP008925.1	h6.sal.bam	other	705039	705039	0	+	0	3	124	141	0.0
CP008925.1	h6.sal.bam	other	705040	705040	0	+	1	0	123	138	1.0
CP008925.1	h6.sal.bam	other	705041	705041	0	+	2	3	121	138	2.0
CP008925.1	h6.sal.bam	other	705042	705042	0	+	3	0	121	138	3.0
CP008925.1	h6.sal.bam	other	705043	705043	0	+	0	1	120	138	0.0
CP008925.1	h6.sal.bam	other	705044	705044	0	+	1	5	118	138	0.6666666666666666
CP008925.1	h6.sal.bam	other	705045	705045	0	+	4	4	117	135	4.0
CP008925.1	h6.sal.bam	other	705046	705046	0	+	2	0	116	134	1.3333333333333333
CP008925.1	h6.sal.bam	other	705047	705047	0	+	3	1	112	137	1.5
CP008925.1	h6.sal.bam	other	705048	705048	0	+	0	3	112	142	0.0
CP008925.1	h6.sal.bam	other	705049	705049	0	+	0	3	112	141	0.0
CP008925.1	h6.sal.bam	other	705050	705050	0	+	4	3	116	141	2.0
CP008925.1	h6.sal.bam	other	705051	705051	0	+	0	1	116	138	0.0
CP008925.1	h6.sal.bam	other	705052	705052	0	+	4	1	117	137	2.0
CP008925.1	h6.sal.bam	other	705053	705053	0	+	3	1	119	136	1.5
CP008925.1	h6.sal.bam	other	705054	705054	0	+	3	1	121	136	1.5
CP008925.1	h6.sal.bam	other	705055	705055	0	+	2	2	123	135	1.0
CP008925.1	h6.sal.bam	other	705056	705056	0	+	0	7	121	137	0.0
CP008925.1	h6.sal.bam	other	705057	705057	0	+	2	1	122	131	1.0
CP008925.1	h6.sal.bam	other	705058	705058	0	+	1	0	121	131	0.5
CP008925.1	h6.sal.bam	other	705059	705059	0	+	1	1	121	133	0.5
CP008925.1	h6.sal.bam	other	705060	705060	0	+	2	3	121	132	1.0
CP008925.1	h6.sal.bam	other	705061	705061	0	+	2	0	118	130	1.0
CP008925.1	h6.sal.bam	other	705062	705062	0	+	4	2	121	132	2.0
CP008925.1	h6.sal.bam	other	705063	705063	0	+	0	1	119	133	0.0
CP008925.1	h6.sal.bam	other	705064	705064	0	+	1	2	120	133	0.5
CP008925.1	h6.sal.bam	other	705065	705065	0	+	0	0	120	132	0.0
CP008925.1	h6.sal.bam	other	705066	705066	0	+	2	2	117	136	1.0
CP008925.1	h6.sal.bam	other	705067	705067	0	+	2	0	118	136	1.0
CP008925.1	h6.sal.bam	other	705068	705068	0	+	0	3	115	136	0.0
CP008925.1	h6.sal.bam	other	705069	705069	0	+	1	0	116	136	0.5
CP008925.1	h6.sal.bam	other	705070	705070	0	+	1	2	117	138	0.5
CP008925.1	h6.sal.bam	other	705071	705071	0	+	3	0	119	137	1.5
CP008925.1	h6.sal.bam	other	705072	705072	0	+	0	2	119	138	0.0
CP008925.1	h6.sal.bam	other	705073	705073	0	+	3	2	121	138	1.5
CP008925.1	h6.sal.bam	other	705074	705074	0	+	1	1	122	136	0.5
CP008925.1	h6.sal.bam	other	705075	705075	0	+	1	0	117	143	0.5
CP008925.1	h6.sal.bam	other	705076	705076	0	+	0	2	112	143	0.0
CP008925.1	h6.sal.bam	other	705077	705077	0	+	1	3	113	143	0.5
CP008925.1	h6.sal.bam	other	705078	705078	0	+	1	3	114	142	0.5
CP008925.1	h6.sal.bam	other	705079	705079	0	+	3	0	114	139	1.5
CP008925.1	h6.sal.bam	other	705080	705080	0	+	2	0	116	141	1.0
CP008925.1	h6.sal.bam	other	705081	705081	0	+	2	2	118	141	1.0
CP008925.1	h6.sal.bam	other	705082	705082	0	+	1	0	114	140	0.5
CP008925.1	h6.sal.bam	other	705083	705083	0	+	0	0	114	142	0.0
CP008925.1	h6.sal.bam	other	705084	705084	0	+	2	2	116	144	1.0
CP008925.1	h6.sal.bam	other	705085	705085	0	+	2	2	112	142	1.0
CP008925.1	h6.sal.bam	other	705086	705086	0	+	2	1	114	140	1.0
CP008925.1	h6.sal.bam	other	705087	705087	0	+	3	4	117	141	1.5
CP008925.1	h6.sal.bam	other	705088	705088	0	+	1	4	115	139	0.5
CP008925.1	h6.sal.bam	other	705089	705089	0	+	4	4	119	139	2.0
CP008925.1	h6.sal.bam	other	705090	705090	0	+	5	3	124	135	2.5
CP008925.1	h6.sal.bam	GAAC	705091	705091	705099	+	2	4	125	137	1.0
CP008925.1	h6.sal.bam	other	705092	705092	0	+	2	3	126	138	1.0
CP008925.1	h6.sal.bam	GAAC	705093	705093	705099	+	5	4	130	137	2.5
CP008925.1	h6.sal.bam	other	705094	705094	0	+	0	1	130	133	0.0
CP008925.1	h6.sal.bam	other	705095	705095	0	+	0	1	123	135	0.0
CP008925.1	h6.sal.bam	other	705096	705096	0	+	3	2	121	136	1.5
CP008925.1	h6.sal.bam	other	705097	705097	0	+	2	1	123	138	1.0
CP008925.1	h6.sal.bam	other	705098	705098	0	+	2	2	124	140	1.0
CP008925.1	h6.sal.bam	other	705099	705099	0	+	2	1	123	138	1.0
CP008925.1	h6.sal.bam	GAAC	705100	705100	705108	+	4	3	125	138	2.0
CP008925.1	h6.sal.bam	other	705101	705101	0	+	1	3	125	139	0.5
CP008925.1	h6.sal.bam	GAAC	705102	705102	705108	+	4	2	129	139	2.0
CP008925.1	h6.sal.bam	other	705103	705103	0	+	4	2	132	137	2.0
CP008925.1	h6.sal.bam	other	705104	705104	0	+	2	1	133	135	1.0
CP008925.1	h6.sal.bam	other	705105	705105	0	+	3	4	136	138	1.5
CP008925.1	h6.sal.bam	other	705106	705106	0	+	0	2	135	137	0.0
CP008925.1	h6.sal.bam	other	705107	705107	0	+	0	2	134	139	0.0
CP008925.1	h6.sal.bam	GAAC	705108	705108	705099	+	8	1	137	140	4.0
CP008925.1	h6.sal.bam	other	705109	705109	0	+	2	2	137	140	1.0
CP008925.1	h6.sal.bam	GAAC	705110	705110	705099	+	0	2	136	139	0.0
CP008925.1	h6.sal.bam	other	705111	705111	0	+	2	2	138	139	1.0
CP008925.1	h6.sal.bam	other	705112	705112	0	+	2	5	139	139	1.0
CP008925.1	h6.sal.bam	other	705113	705113	0	+	5	1	142	137	2.5
CP008925.1	h6.sal.bam	other	705114	705114	0	+	6	1	148	136	3.0
CP008925.1	h6.sal.bam	other	705115	705115	0	+	2	0	148	135	1.0
CP008925.1	h6.sal.bam	other	705116	705116	0	+	2	1	150	138	1.0
CP008925.1	h6.sal.bam	GAAC	705117	705117	705108	+	2	2	149	138	1.0
CP008925.1	h6.sal.bam	other	705118	705118	0	+	0	0	146	138	0.0
CP008925.1	h6.sal.bam	GAAC	705119	705119	705108	+	2	4	148	138	1.0
CP008925.1	h6.sal.bam	other	705120	705120	0	+	4	2	149	138	2.0
CP008925.1	h6.sal.bam	other	705121	705121	0	+	3	5	151	138	1.5
CP008925.1	h6.sal.bam	other	705122	705122	0	+	0	3	148	140	0.0
CP008925.1	h6.sal.bam	other	705123	705123	0	+	3	2	151	137	1.5
CP008925.1	h6.sal.bam	other	705124	705124	0	+	7	3	158	138	3.5
CP008925.1	h6.sal.bam	other	705125	705125	0	+	0	0	154	135	0.0
CP008925.1	h6.sal.bam	other	705126	705126	0	+	1	0	151	141	0.5
CP008925.1	h6.sal.bam	other	705127	705127	0	+	2	0	150	143	1.0
CP008925.1	h6.sal.bam	other	705128	705128	0	+	2	2	147	143	1.0
CP008925.1	h6.sal.bam	other	705129	705129	0	+	1	3	148	141	0.5
CP008925.1	h6.sal.bam	other	705130	705130	0	+	1	1	148	141	0.5
CP008925.1	h6.sal.bam	other	705131	705131	0	+	1	1	150	142	0.5
CP008925.1	h6.sal.bam	other	705132	705132	0	+	3	1	151	142	1.5
CP008925.1	h6.sal.bam	other	705133	705133	0	+	0	2	150	141	0.0
CP008925.1	h6.sal.bam	other	705134	705134	0	+	5	0	154	142	2.5
CP008925.1	h6.sal.bam	other	705135	705135	0	+	5	1	156	146	2.5
CP008925.1	h6.sal.bam	other	705136	705136	0	+	0	2	154	145	0.0
CP008925.1	h6.sal.bam	other	705137	705137	0	+	1	3	151	146	0.5
CP008925.1	h6.sal.bam	other	705138	705138	0	+	4	1	155	145	2.0
CP008925.1	h6.sal.bam	other	705139	705139	0	+	4	0	157	145	2.0
CP008925.1	h6.sal.bam	other	705140	705140	0	+	2	3	156	145	1.0
CP008925.1	h6.sal.bam	other	705141	705141	0	+	1	2	157	144	0.5
CP008925.1	h6.sal.bam	other	705142	705142	0	+	0	0	157	143	0.0
CP008925.1	h6.sal.bam	other	705143	705143	0	+	5	3	162	145	2.5
CP008925.1	h6.sal.bam	other	705144	705144	0	+	1	2	162	142	0.5
CP008925.1	h6.sal.bam	other	705145	705145	0	+	2	1	162	141	1.0
CP008925.1	h6.sal.bam	other	705146	705146	0	+	2	1	162	143	1.0
CP008925.1	h6.sal.bam	other	705147	705147	0	+	3	2	160	145	1.5
CP008925.1	h6.sal.bam	other	705148	705148	0	+	1	3	161	143	0.5
CP008925.1	h6.sal.bam	other	705149	705149	0	+	0	5	161	141	0.0
CP008925.1	h6.sal.bam	other	705150	705150	0	+	2	1	163	138	1.0
CP008925.1	h6.sal.bam	other	705151	705151	0	+	1	1	164	138	0.5
CP008925.1	h6.sal.bam	other	705152	705152	0	+	0	2	163	137	0.0
CP008925.1	h6.sal.bam	other	705153	705153	0	+	1	3	163	136	0.5
CP008925.1	h6.sal.bam	other	705154	705154	0	+	0	2	159	134	0.0
CP008925.1	h6.sal.bam	other	705155	705155	0	+	0	0	157	133	0.0
CP008925.1	h6.sal.bam	other	705156	705156	0	+	6	2	161	133	3.0
CP008925.1	h6.sal.bam	other	705157	705157	0	+	1	0	161	133	0.5
CP008925.1	h6.sal.bam	other	705158	705158	0	+	5	1	166	136	2.5
CP008925.1	h6.sal.bam	other	705159	705159	0	+	3	0	166	136	1.5
CP008925.1	h6.sal.bam	other	705160	705160	0	+	3	1	168	141	1.5
CP008925.1	h6.sal.bam	other	705161	705161	0	+	0	0	164	141	0.0
CP008925.1	h6.sal.bam	other	705162	705162	0	+	1	4	165	143	0.5
CP008925.1	h6.sal.bam	other	705163	705163	0	+	3	2	167	139	1.5
CP008925.1	h6.sal.bam	other	705164	705164	0	+	1	0	160	137	0.5
CP008925.1	h6.sal.bam	other	705165	705165	0	+	1	5	160	144	0.5
CP008925.1	h6.sal.bam	other	705166	705166	0	+	2	5	159	140	1.0
CP008925.1	h6.sal.bam	other	705167	705167	0	+	1	2	158	135	0.5
CP008925.1	h6.sal.bam	other	705168	705168	0	+	3	0	156	155	1.5
CP008925.1	h6.sal.bam	other	705169	705169	0	+	1	3	157	158	0.5
CP008925.1	h6.sal.bam	other	705170	705170	0	+	5	2	159	156	2.5
CP008925.1	h6.sal.bam	other	705171	705171	0	+	3	4	162	158	1.5
CP008925.1	h6.sal.bam	other	705172	705172	0	+	3	4	159	154	1.5
CP008925.1	h6.sal.bam	other	705173	705173	0	+	2	1	161	155	1.0
CP008925.1	h6.sal.bam	other	705174	705174	0	+	2	0	163	156	1.0
CP008925.1	h6.sal.bam	other	705175	705175	0	+	2	4	156	156	1.0
CP008925.1	h6.sal.bam	other	705176	705176	0	+	2	4	157	152	1.0
CP008925.1	h6.sal.bam	other	705177	705177	0	+	4	0	161	154	2.0
CP008925.1	h6.sal.bam	other	705178	705178	0	+	4	1	156	157	2.0
CP008925.1	h6.sal.bam	other	705179	705179	0	+	2	3	158	156	1.0
CP008925.1	h6.sal.bam	other	705180	705180	0	+	2	4	160	154	1.0
CP008925.1	h6.sal.bam	other	705181	705181	0	+	1	5	154	150	0.5
CP008925.1	h6.sal.bam	other	705182	705182	0	+	3	2	157	148	1.5
CP008925.1	h6.sal.bam	other	705183	705183	0	+	2	1	159	147	1.0
CP008925.1	h6.sal.bam	GAAC	705184	705184	705192	+	6	1	164	167	3.0
CP008925.1	h6.sal.bam	other	705185	705185	0	+	2	3	166	167	1.0
CP008925.1	h6.sal.bam	GAAC	705186	705186	705192	+	4	0	168	164	2.0
CP008925.1	h6.sal.bam	other	705187	705187	0	+	0	3	166	166	0.0
CP008925.1	h6.sal.bam	other	705188	705188	0	+	3	0	158	165	1.5
CP008925.1	h6.sal.bam	other	705189	705189	0	+	0	1	154	165	0.0
CP008925.1	h6.sal.bam	other	705190	705190	0	+	2	2	156	165	1.0
CP008925.1	h6.sal.bam	other	705191	705191	0	+	2	3	158	167	1.0
CP008925.1	h6.sal.bam	other	705192	705192	0	+	3	0	159	164	1.5
CP008925.1	h6.sal.bam	GAAC	705193	705193	705201	+	1	2	158	164	0.5
CP008925.1	h6.sal.bam	other	705194	705194	0	+	1	2	155	162	0.5
CP008925.1	h6.sal.bam	GAAC	705195	705195	705201	+	3	3	158	161	1.5
CP008925.1	h6.sal.bam	other	705196	705196	0	+	3	6	158	158	1.5
CP008925.1	h6.sal.bam	other	705197	705197	0	+	0	1	158	152	0.0
CP008925.1	h6.sal.bam	other	705198	705198	0	+	2	3	157	156	1.0
CP008925.1	h6.sal.bam	other	705199	705199	0	+	0	0	150	155	0.0
CP008925.1	h6.sal.bam	other	705200	705200	0	+	2	4	152	155	1.0
CP008925.1	h6.sal.bam	GAAC	705201	705201	705192	+	3	2	153	158	1.5
CP008925.1	h6.sal.bam	other	705202	705202	0	+	3	0	153	157	1.5
CP008925.1	h6.sal.bam	GAAC	705203	705203	705192	+	1	1	154	158	0.5
CP008925.1	h6.sal.bam	other	705204	705204	0	+	1	3	155	159	0.5
CP008925.1	h6.sal.bam	other	705205	705205	0	+	2	1	156	158	1.0
CP008925.1	h6.sal.bam	other	705206	705206	0	+	3	1	158	159	1.5
CP008925.1	h6.sal.bam	other	705207	705207	0	+	2	0	157	164	1.0
CP008925.1	h6.sal.bam	other	705208	705208	0	+	4	3	161	168	2.0
CP008925.1	h6.sal.bam	other	705209	705209	0	+	0	4	156	166	0.0
CP008925.1	h6.sal.bam	GAAC	705210	705210	705201	+	3	3	154	169	1.5
CP008925.1	h6.sal.bam	other	705211	705211	0	+	1	0	154	168	0.5
CP008925.1	h6.sal.bam	GAAC	705212	705212	705201	+	2	2	156	169	1.0
CP008925.1	h6.sal.bam	other	705213	705213	0	+	2	1	154	170	1.0
CP008925.1	h6.sal.bam	other	705214	705214	0	+	4	0	154	171	2.0
CP008925.1	h6.sal.bam	other	705215	705215	0	+	2	2	154	174	1.0
CP008925.1	h6.sal.bam	other	705216	705216	0	+	1	1	154	173	0.5
CP008925.1	h6.sal.bam	other	705217	705217	0	+	3	2	156	173	1.5
CP008925.1	h6.sal.bam	other	705218	705218	0	+	0	0	151	171	0.0
CP008925.1	h6.sal.bam	other	705219	705219	0	+	3	0	152	175	1.5
CP008925.1	h6.sal.bam	other	705220	705220	0	+	1	3	151	175	0.5
CP008925.1	h6.sal.bam	other	705221	705221	0	+	1	4	148	175	0.5
CP008925.1	h6.sal.bam	other	705222	705222	0	+	0	1	148	175	0.0
CP008925.1	h6.sal.bam	other	705223	705223	0	+	0	0	148	176	0.0
CP008925.1	h6.sal.bam	other	705224	705224	0	+	0	2	148	178	0.0
CP008925.1	h6.sal.bam	other	705225	705225	0	+	0	1	145	177	0.0
CP008925.1	h6.sal.bam	other	705226	705226	0	+	2	0	146	178	1.0
CP008925.1	h6.sal.bam	other	705227	705227	0	+	3	1	148	181	1.5
CP008925.1	h6.sal.bam	other	705228	705228	0	+	1	1	149	181	0.5
CP008925.1	h6.sal.bam	other	705229	705229	0	+	3	1	151	180	1.5
CP008925.1	h6.sal.bam	other	705230	705230	0	+	1	1	152	180	0.5
CP008925.1	h6.sal.bam	other	705231	705231	0	+	2	1	147	180	1.0
CP008925.1	h6.sal.bam	other	705232	705232	0	+	0	3	145	180	0.0
CP008925.1	h6.sal.bam	other	705233	705233	0	+	1	1	142	177	0.5
CP008925.1	h6.sal.bam	other	705234	705234	0	+	2	5	141	182	1.0
CP008925.1	h6.sal.bam	other	705235	705235	0	+	0	1	139	178	0.0
CP008925.1	h6.sal.bam	other	705236	705236	0	+	1	3	139	178	0.5
CP008925.1	h6.sal.bam	other	705237	705237	0	+	1	2	139	177	0.5
CP008925.1	h6.sal.bam	other	705238	705238	0	+	1	1	137	175	0.5
CP008925.1	h6.sal.bam	other	705239	705239	0	+	2	5	138	174	1.0
CP008925.1	h6.sal.bam	other	705240	705240	0	+	1	1	136	174	0.5
CP008925.1	h6.sal.bam	GTTC	705241	705241	705249	+	1	21	137	173	0.5
CP008925.1	h6.sal.bam	other	705242	705242	0	+	0	4	135	156	0.0
CP008925.1	h6.sal.bam	GTTC	705243	705243	705249	+	21	0	153	158	10.5
CP008925.1	h6.sal.bam	other	705244	705244	0	+	3	1	155	159	1.5
CP008925.1	h6.sal.bam	other	705245	705245	0	+	2	3	153	163	1.0
CP008925.1	h6.sal.bam	other	705246	705246	0	+	0	1	150	161	0.0
CP008925.1	h6.sal.bam	other	705247	705247	0	+	0	4	146	162	0.0
CP008925.1	h6.sal.bam	other	705248	705248	0	+	0	1	145	159	0.0
CP008925.1	h6.sal.bam	other	705249	705249	0	+	3	0	146	158	1.5
CP008925.1	h6.sal.bam	other	705250	705250	0	+	8	0	152	158	4.0
CP008925.1	h6.sal.bam	other	705251	705251	0	+	1	7	152	162	0.5
CP008925.1	h6.sal.bam	other	705252	705252	0	+	3	1	147	158	1.5
CP008925.1	h6.sal.bam	other	705253	705253	0	+	0	0	143	158	0.0
CP008925.1	h6.sal.bam	other	705254	705254	0	+	1	1	144	163	0.5
CP008925.1	h6.sal.bam	other	705255	705255	0	+	5	0	149	163	2.5
CP008925.1	h6.sal.bam	other	705256	705256	0	+	5	3	152	164	2.5
CP008925.1	h6.sal.bam	other	705257	705257	0	+	1	2	147	161	0.5
CP008925.1	h6.sal.bam	GTTC	705258	705258	705249	+	1	21	144	162	0.6666666666666666
CP008925.1	h6.sal.bam	other	705259	705259	0	+	0	2	142	142	0.0
CP008925.1	h6.sal.bam	GTTC	705260	705260	705249	+	19	1	157	141	12.666666666666666
CP008925.1	h6.sal.bam	other	705261	705261	0	+	4	1	161	141	2.6666666666666665
CP008925.1	h6.sal.bam	other	705262	705262	0	+	0	1	159	141	0.0
CP008925.1	h6.sal.bam	other	705263	705263	0	+	0	0	157	142	0.0
CP008925.1	h6.sal.bam	other	705264	705264	0	+	3	2	160	142	3.0
CP008925.1	h6.sal.bam	other	705265	705265	0	+	2	4	162	142	2.0
CP008925.1	h6.sal.bam	other	705266	705266	0	+	7	0	163	140	7.0
CP008925.1	h6.sal.bam	other	705267	705267	0	+	1	0	164	140	1.0
CP008925.1	h6.sal.bam	other	705268	705268	0	+	5	0	169	141	5.0
CP008925.1	h6.sal.bam	other	705269	705269	0	+	3	1	168	144	3.0
CP008925.1	h6.sal.bam	other	705270	705270	0	+	0	0	168	146	0.0
CP008925.1	h6.sal.bam	other	705271	705271	0	+	5	0	168	148	5.0
CP008925.1	h6.sal.bam	other	705272	705272	0	+	2	4	170	152	2.0
CP008925.1	h6.sal.bam	other	705273	705273	0	+	2	2	172	149	2.0
CP008925.1	h6.sal.bam	other	705274	705274	0	+	3	0	170	151	3.0
CP008925.1	h6.sal.bam	other	705275	705275	0	+	0	6	170	154	0.0
CP008925.1	h6.sal.bam	other	705276	705276	0	+	3	1	173	149	3.0
CP008925.1	h6.sal.bam	other	705277	705277	0	+	3	1	172	150	3.0
CP008925.1	h6.sal.bam	other	705278	705278	0	+	2	2	174	150	2.0
CP008925.1	h6.sal.bam	other	705279	705279	0	+	0	3	174	148	0.0
CP008925.1	h6.sal.bam	other	705280	705280	0	+	2	2	174	145	2.0
CP008925.1	h6.sal.bam	other	705281	705281	0	+	2	7	173	144	2.0
CP008925.1	h6.sal.bam	other	705282	705282	0	+	2	3	174	139	2.0
CP008925.1	h6.sal.bam	other	705283	705283	0	+	1	1	170	136	1.0
CP008925.1	h6.sal.bam	other	705284	705284	0	+	1	7	171	136	1.0
CP008925.1	h6.sal.bam	other	705285	705285	0	+	1	2	168	133	0.6666666666666666
CP008925.1	h6.sal.bam	other	705286	705286	0	+	2	2	167	135	1.3333333333333333
CP008925.1	h6.sal.bam	other	705287	705287	0	+	2	3	169	134	1.0
CP008925.1	h6.sal.bam	other	705288	705288	0	+	0	5	168	132	0.0
CP008925.1	h6.sal.bam	other	705289	705289	0	+	1	2	162	128	0.6666666666666666
CP008925.1	h6.sal.bam	other	705290	705290	0	+	1	1	163	126	0.5
CP008925.1	h6.sal.bam	other	705291	705291	0	+	3	1	166	126	1.5
CP008925.1	h6.sal.bam	other	705292	705292	0	+	3	2	165	127	1.5
CP008925.1	h6.sal.bam	other	705293	705293	0	+	3	2	168	125	1.5
CP008925.1	h6.sal.bam	other	705294	705294	0	+	0	1	165	129	0.0
CP008925.1	h6.sal.bam	other	705295	705295	0	+	1	3	164	134	0.5
CP008925.1	h6.sal.bam	other	705296	705296	0	+	4	3	168	132	2.0
CP008925.1	h6.sal.bam	other	705297	705297	0	+	0	2	168	130	0.0
CP008925.1	h6.sal.bam	other	705298	705298	0	+	3	1	171	128	1.5
CP008925.1	h6.sal.bam	other	705299	705299	0	+	1	3	172	131	0.5
CP008925.1	h6.sal.bam	other	705300	705300	0	+	3	2	175	133	1.5
CP008925.1	h6.sal.bam	other	705301	705301	0	+	5	2	178	131	2.5
CP008925.1	h6.sal.bam	other	705302	705302	0	+	4	1	178	130	2.0
CP008925.1	h6.sal.bam	other	705303	705303	0	+	1	1	179	129	0.5
CP008925.1	h6.sal.bam	other	705304	705304	0	+	2	0	178	131	1.0
CP008925.1	h6.sal.bam	other	705305	705305	0	+	1	1	177	138	0.5
CP008925.1	h6.sal.bam	other	705306	705306	0	+	5	3	178	138	2.5
CP008925.1	h6.sal.bam	other	705307	705307	0	+	1	3	179	136	0.5
CP008925.1	h6.sal.bam	other	705308	705308	0	+	0	2	179	137	0.0
CP008925.1	h6.sal.bam	other	705309	705309	0	+	0	0	179	138	0.0
CP008925.1	h6.sal.bam	other	705310	705310	0	+	2	1	181	138	1.0
CP008925.1	h6.sal.bam	other	705311	705311	0	+	0	3	180	141	0.0
CP008925.1	h6.sal.bam	other	705312	705312	0	+	2	1	181	141	1.0
CP008925.1	h6.sal.bam	other	705313	705313	0	+	1	1	180	141	0.5
CP008925.1	h6.sal.bam	other	705314	705314	0	+	4	3	182	141	2.0
CP008925.1	h6.sal.bam	other	705315	705315	0	+	2	3	181	140	1.0
CP008925.1	h6.sal.bam	other	705316	705316	0	+	0	0	181	138	0.0
CP008925.1	h6.sal.bam	other	705317	705317	0	+	1	3	182	138	0.5
CP008925.1	h6.sal.bam	other	705318	705318	0	+	1	1	164	135	0.5
CP008925.1	h6.sal.bam	other	705319	705319	0	+	2	5	163	143	1.0
CP008925.1	h6.sal.bam	other	705320	705320	0	+	1	2	162	138	0.5
CP008925.1	h6.sal.bam	other	705321	705321	0	+	1	0	163	137	0.5
CP008925.1	h6.sal.bam	other	705322	705322	0	+	1	1	164	137	0.5
CP008925.1	h6.sal.bam	other	705323	705323	0	+	2	0	166	136	1.0
CP008925.1	h6.sal.bam	other	705324	705324	0	+	1	4	163	140	0.5
CP008925.1	h6.sal.bam	other	705325	705325	0	+	0	0	154	143	0.0
CP008925.1	h6.sal.bam	other	705326	705326	0	+	0	3	154	143	0.0
CP008925.1	h6.sal.bam	other	705327	705327	0	+	3	1	153	143	1.5
CP008925.1	h6.sal.bam	other	705328	705328	0	+	1	5	154	144	0.5
CP008925.1	h6.sal.bam	other	705329	705329	0	+	1	1	153	142	0.5
CP008925.1	h6.sal.bam	other	705330	705330	0	+	2	1	150	142	1.0
CP008925.1	h6.sal.bam	other	705331	705331	0	+	4	1	148	143	2.0
CP008925.1	h6.sal.bam	other	705332	705332	0	+	2	2	150	142	1.0
CP008925.1	h6.sal.bam	other	705333	705333	0	+	1	1	148	143	0.5
CP008925.1	h6.sal.bam	other	705334	705334	0	+	4	1	136	142	2.0
CP008925.1	h6.sal.bam	other	705335	705335	0	+	4	1	140	146	2.0
CP008925.1	h6.sal.bam	other	705336	705336	0	+	0	1	136	148	0.0
CP008925.1	h6.sal.bam	other	705337	705337	0	+	3	2	136	147	1.5
CP008925.1	h6.sal.bam	other	705338	705338	0	+	0	0	136	145	0.0
CP008925.1	h6.sal.bam	other	705339	705339	0	+	1	2	137	149	0.5
CP008925.1	h6.sal.bam	other	705340	705340	0	+	3	2	138	150	1.5
CP008925.1	h6.sal.bam	other	705341	705341	0	+	4	0	136	148	2.0
CP008925.1	h6.sal.bam	other	705342	705342	0	+	3	1	138	148	1.5
CP008925.1	h6.sal.bam	other	705343	705343	0	+	5	3	131	147	2.5
CP008925.1	h6.sal.bam	other	705344	705344	0	+	3	3	134	146	1.5
CP008925.1	h6.sal.bam	other	705345	705345	0	+	0	2	134	146	0.0
CP008925.1	h6.sal.bam	other	705346	705346	0	+	5	4	139	144	2.5
CP008925.1	h6.sal.bam	other	705347	705347	0	+	4	1	140	140	2.0
CP008925.1	h6.sal.bam	other	705348	705348	0	+	1	4	141	139	0.5
CP008925.1	h6.sal.bam	other	705349	705349	0	+	0	3	138	137	0.0
CP008925.1	h6.sal.bam	other	705350	705350	0	+	0	1	138	136	0.0
CP008925.1	h6.sal.bam	other	705351	705351	0	+	2	2	137	139	1.0
CP008925.1	h6.sal.bam	other	705352	705352	0	+	4	1	138	137	2.0
CP008925.1	h6.sal.bam	other	705353	705353	0	+	2	0	138	137	1.0
CP008925.1	h6.sal.bam	other	705354	705354	0	+	0	1	135	138	0.0
CP008925.1	h6.sal.bam	other	705355	705355	0	+	0	2	135	137	0.0
CP008925.1	h6.sal.bam	other	705356	705356	0	+	2	0	136	142	1.0
CP008925.1	h6.sal.bam	other	705357	705357	0	+	4	1	137	145	2.0
CP008925.1	h6.sal.bam	other	705358	705358	0	+	4	1	141	144	2.0
CP008925.1	h6.sal.bam	other	705359	705359	0	+	3	3	143	145	1.5
CP008925.1	h6.sal.bam	other	705360	705360	0	+	1	4	142	142	0.5
CP008925.1	h6.sal.bam	other	705361	705361	0	+	2	1	141	140	1.0
CP008925.1	h6.sal.bam	other	705362	705362	0	+	1	1	140	146	0.5
CP008925.1	h6.sal.bam	other	705363	705363	0	+	1	1	141	145	0.5
CP008925.1	h6.sal.bam	other	705364	705364	0	+	3	0	142	144	1.5
CP008925.1	h6.sal.bam	other	705365	705365	0	+	2	1	144	148	1.0
CP008925.1	h6.sal.bam	other	705366	705366	0	+	2	2	144	148	1.0
CP008925.1	h6.sal.bam	other	705367	705367	0	+	1	6	142	146	0.5
CP008925.1	h6.sal.bam	other	705368	705368	0	+	1	3	139	145	0.5
CP008925.1	h6.sal.bam	other	705369	705369	0	+	7	3	146	145	3.5
CP008925.1	h6.sal.bam	other	705370	705370	0	+	2	1	148	142	1.0
CP008925.1	h6.sal.bam	other	705371	705371	0	+	4	1	148	146	2.0
CP008925.1	h6.sal.bam	other	705372	705372	0	+	0	1	145	145	0.0
CP008925.1	h6.sal.bam	other	705373	705373	0	+	0	3	145	144	0.0
CP008925.1	h6.sal.bam	other	705374	705374	0	+	3	5	148	156	1.5
CP008925.1	h6.sal.bam	other	705375	705375	0	+	3	1	147	155	1.5
CP008925.1	h6.sal.bam	other	705376	705376	0	+	1	0	144	157	0.5
CP008925.1	h6.sal.bam	other	705377	705377	0	+	0	3	140	161	0.0
CP008925.1	h6.sal.bam	other	705378	705378	0	+	3	5	141	160	1.5
CP008925.1	h6.sal.bam	other	705379	705379	0	+	2	3	142	155	1.0
CP008925.1	h6.sal.bam	other	705380	705380	0	+	4	0	144	152	2.0
CP008925.1	h6.sal.bam	other	705381	705381	0	+	1	1	141	155	0.5
CP008925.1	h6.sal.bam	other	705382	705382	0	+	2	4	142	154	1.0
CP008925.1	h6.sal.bam	other	705383	705383	0	+	1	4	143	163	0.5
CP008925.1	h6.sal.bam	other	705384	705384	0	+	0	3	143	161	0.0
CP008925.1	h6.sal.bam	other	705385	705385	0	+	4	1	145	158	2.0
CP008925.1	h6.sal.bam	other	705386	705386	0	+	2	2	147	159	1.0
CP008925.1	h6.sal.bam	other	705387	705387	0	+	2	1	147	159	1.0
CP008925.1	h6.sal.bam	other	705388	705388	0	+	2	1	148	159	1.0
CP008925.1	h6.sal.bam	other	705389	705389	0	+	0	3	144	159	0.0
CP008925.1	h6.sal.bam	other	705390	705390	0	+	2	0	144	157	1.0
CP008925.1	h6.sal.bam	other	705391	705391	0	+	0	5	144	157	0.0
CP008925.1	h6.sal.bam	other	705392	705392	0	+	1	2	144	153	0.5
CP008925.1	h6.sal.bam	other	705393	705393	0	+	0	3	143	153	0.0
CP008925.1	h6.sal.bam	other	705394	705394	0	+	4	0	145	153	2.0
CP008925.1	h6.sal.bam	other	705395	705395	0	+	6	2	150	158	3.0
CP008925.1	h6.sal.bam	other	705396	705396	0	+	0	3	149	159	0.0
CP008925.1	h6.sal.bam	other	705397	705397	0	+	0	1	148	157	0.0
CP008925.1	h6.sal.bam	other	705398	705398	0	+	2	3	148	157	1.0
CP008925.1	h6.sal.bam	other	705399	705399	0	+	4	4	151	154	2.0
CP008925.1	h6.sal.bam	other	705400	705400	0	+	0	2	147	151	0.0
CP008925.1	h6.sal.bam	other	705401	705401	0	+	5	1	152	150	2.5
CP008925.1	h6.sal.bam	other	705402	705402	0	+	0	2	151	152	0.0
CP008925.1	h6.sal.bam	other	705403	705403	0	+	2	2	153	151	1.0
CP008925.1	h6.sal.bam	other	705404	705404	0	+	2	1	153	151	1.0
CP008925.1	h6.sal.bam	other	705405	705405	0	+	3	1	154	150	1.5
CP008925.1	h6.sal.bam	other	705406	705406	0	+	2	1	153	154	1.0
CP008925.1	h6.sal.bam	other	705407	705407	0	+	2	2	153	154	1.0
CP008925.1	h6.sal.bam	other	705408	705408	0	+	0	0	152	152	0.0
CP008925.1	h6.sal.bam	other	705409	705409	0	+	1	6	149	152	0.6666666666666666
CP008925.1	h6.sal.bam	other	705410	705410	0	+	2	3	147	150	1.0
CP008925.1	h6.sal.bam	other	705411	705411	0	+	1	0	148	150	0.6666666666666666
CP008925.1	h6.sal.bam	other	705412	705412	0	+	0	2	145	150	0.0
CP008925.1	h6.sal.bam	GAAC	705413	705413	705421	+	0	2	145	149	0.0
CP008925.1	h6.sal.bam	other	705414	705414	0	+	2	2	145	149	1.0
CP008925.1	h6.sal.bam	GAAC	705415	705415	705421	+	3	0	146	149	1.5
CP008925.1	h6.sal.bam	other	705416	705416	0	+	1	0	144	149	0.5
CP008925.1	h6.sal.bam	other	705417	705417	0	+	1	0	142	149	0.5
CP008925.1	h6.sal.bam	other	705418	705418	0	+	4	2	141	151	2.0
CP008925.1	h6.sal.bam	other	705419	705419	0	+	1	3	138	150	0.5
CP008925.1	h6.sal.bam	other	705420	705420	0	+	1	0	139	148	0.6666666666666666
CP008925.1	h6.sal.bam	other	705421	705421	0	+	1	0	135	149	0.6666666666666666
CP008925.1	h6.sal.bam	other	705422	705422	0	+	2	1	132	152	1.3333333333333333
CP008925.1	h6.sal.bam	other	705423	705423	0	+	1	1	133	151	0.6666666666666666
CP008925.1	h6.sal.bam	other	705424	705424	0	+	2	4	135	150	2.0
CP008925.1	h6.sal.bam	other	705425	705425	0	+	2	2	137	147	2.0
CP008925.1	h6.sal.bam	other	705426	705426	0	+	1	1	136	145	1.0
CP008925.1	h6.sal.bam	other	705427	705427	0	+	2	0	134	143	2.0
CP008925.1	h6.sal.bam	other	705428	705428	0	+	1	2	133	146	1.0
CP008925.1	h6.sal.bam	other	705429	705429	0	+	1	1	134	146	1.0
CP008925.1	h6.sal.bam	GAAC;GTTC	705430	705430	705421;705438	+	1	7	135	147	1.0
CP008925.1	h6.sal.bam	other	705431	705431	0	+	0	4	133	144	0.0
CP008925.1	h6.sal.bam	GAAC;GTTC	705432	705432	705421;705438	+	3	1	131	143	3.0
CP008925.1	h6.sal.bam	other	705433	705433	0	+	0	1	115	147	0.0
CP008925.1	h6.sal.bam	other	705434	705434	0	+	2	1	117	153	1.3333333333333333
CP008925.1	h6.sal.bam	other	705435	705435	0	+	0	2	117	154	0.0
CP008925.1	h6.sal.bam	other	705436	705436	0	+	2	5	119	152	2.0
CP008925.1	h6.sal.bam	other	705437	705437	0	+	4	3	123	153	4.0
CP008925.1	h6.sal.bam	other	705438	705438	0	+	4	1	127	152	4.0
CP008925.1	h6.sal.bam	other	705439	705439	0	+	0	0	127	152	0.0
CP008925.1	h6.sal.bam	other	705440	705440	0	+	0	2	124	154	0.0
CP008925.1	h6.sal.bam	other	705441	705441	0	+	0	1	121	152	0.0
CP008925.1	h6.sal.bam	other	705442	705442	0	+	3	4	123	151	3.0
CP008925.1	h6.sal.bam	other	705443	705443	0	+	1	3	124	152	1.0
CP008925.1	h6.sal.bam	other	705444	705444	0	+	0	1	118	149	0.0
CP008925.1	h6.sal.bam	other	705445	705445	0	+	2	3	118	148	2.0
CP008925.1	h6.sal.bam	other	705446	705446	0	+	2	0	117	145	2.0
CP008925.1	h6.sal.bam	GTTC	705447	705447	705438	+	1	10	118	151	1.0
CP008925.1	h6.sal.bam	other	705448	705448	0	+	2	5	119	141	2.0
CP008925.1	h6.sal.bam	GTTC	705449	705449	705438	+	4	4	120	136	4.0
CP008925.1	h6.sal.bam	other	705450	705450	0	+	7	3	124	139	7.0
CP008925.1	h6.sal.bam	other	705451	705451	0	+	1	4	125	136	1.0
CP008925.1	h6.sal.bam	other	705452	705452	0	+	2	3	126	134	2.0
CP008925.1	h6.sal.bam	other	705453	705453	0	+	5	1	129	132	5.0
CP008925.1	h6.sal.bam	other	705454	705454	0	+	2	2	131	132	2.0
CP008925.1	h6.sal.bam	other	705455	705455	0	+	1	3	127	130	1.0
CP008925.1	h6.sal.bam	other	705456	705456	0	+	0	1	127	127	0.0
CP008925.1	h6.sal.bam	other	705457	705457	0	+	0	7	125	128	0.0
CP008925.1	h6.sal.bam	other	705458	705458	0	+	1	2	125	122	1.0
CP008925.1	h6.sal.bam	other	705459	705459	0	+	1	0	125	120	1.0
CP008925.1	h6.sal.bam	other	705460	705460	0	+	2	2	124	120	2.0
CP008925.1	h6.sal.bam	other	705461	705461	0	+	1	2	123	128	1.0
CP008925.1	h6.sal.bam	other	705462	705462	0	+	5	0	125	131	5.0
CP008925.1	h6.sal.bam	other	705463	705463	0	+	1	1	124	131	1.0
CP008925.1	h6.sal.bam	other	705464	705464	0	+	3	1	127	131	3.0
CP008925.1	h6.sal.bam	other	705465	705465	0	+	3	1	129	134	3.0
CP008925.1	h6.sal.bam	other	705466	705466	0	+	2	1	131	134	2.0
CP008925.1	h6.sal.bam	other	705467	705467	0	+	1	1	121	136	1.0
CP008925.1	h6.sal.bam	other	705468	705468	0	+	0	3	121	136	0.0
CP008925.1	h6.sal.bam	other	705469	705469	0	+	2	5	123	133	2.0
CP008925.1	h6.sal.bam	other	705470	705470	0	+	1	3	124	129	1.0
CP008925.1	h6.sal.bam	other	705471	705471	0	+	2	1	126	128	2.0
CP008925.1	h6.sal.bam	other	705472	705472	0	+	0	0	126	127	0.0
CP008925.1	h6.sal.bam	other	705473	705473	0	+	0	1	124	127	0.0
CP008925.1	h6.sal.bam	other	705474	705474	0	+	1	1	120	129	1.0
CP008925.1	h6.sal.bam	other	705475	705475	0	+	1	1	121	128	1.0
CP008925.1	h6.sal.bam	other	705476	705476	0	+	1	3	118	127	1.0
CP008925.1	h6.sal.bam	other	705477	705477	0	+	2	1	120	128	2.0
CP008925.1	h6.sal.bam	other	705478	705478	0	+	0	3	118	127	0.0
CP008925.1	h6.sal.bam	other	705479	705479	0	+	3	2	119	130	3.0
CP008925.1	h6.sal.bam	other	705480	705480	0	+	2	2	118	128	2.0
CP008925.1	h6.sal.bam	other	705481	705481	0	+	3	1	119	126	3.0
CP008925.1	h6.sal.bam	other	705482	705482	0	+	2	0	119	127	2.0
CP008925.1	h6.sal.bam	other	705483	705483	0	+	0	4	116	131	0.0
CP008925.1	h6.sal.bam	other	705484	705484	0	+	2	3	118	129	2.0
CP008925.1	h6.sal.bam	other	705485	705485	0	+	1	0	119	127	1.0
CP008925.1	h6.sal.bam	other	705486	705486	0	+	0	1	118	127	0.0
CP008925.1	h6.sal.bam	other	705487	705487	0	+	3	1	121	126	3.0
CP008925.1	h6.sal.bam	other	705488	705488	0	+	1	1	122	137	1.0
CP008925.1	h6.sal.bam	other	705489	705489	0	+	0	2	120	138	0.0
CP008925.1	h6.sal.bam	other	705490	705490	0	+	2	0	119	137	1.3333333333333333
CP008925.1	h6.sal.bam	other	705491	705491	0	+	1	1	119	137	0.6666666666666666
CP008925.1	h6.sal.bam	other	705492	705492	0	+	2	1	116	136	1.3333333333333333
CP008925.1	h6.sal.bam	other	705493	705493	0	+	0	1	115	138	0.0
CP008925.1	h6.sal.bam	other	705494	705494	0	+	1	1	115	141	0.5
CP008925.1	h6.sal.bam	other	705495	705495	0	+	0	1	115	141	0.0
CP008925.1	h6.sal.bam	other	705496	705496	0	+	1	3	113	141	0.6666666666666666
CP008925.1	h6.sal.bam	other	705497	705497	0	+	1	0	112	139	0.6666666666666666
CP008925.1	h6.sal.bam	other	705498	705498	0	+	2	0	114	139	2.0
CP008925.1	h6.sal.bam	other	705499	705499	0	+	1	1	113	141	1.0
CP008925.1	h6.sal.bam	other	705500	705500	0	+	2	1	113	143	2.0
CP008925.1	h6.sal.bam	other	705501	705501	0	+	2	2	115	145	2.0
CP008925.1	h6.sal.bam	other	705502	705502	0	+	1	2	114	143	1.0
CP008925.1	h6.sal.bam	other	705503	705503	0	+	0	2	113	145	0.0
CP008925.1	h6.sal.bam	other	705504	705504	0	+	3	3	115	146	3.0
CP008925.1	h6.sal.bam	other	705505	705505	0	+	3	1	117	145	3.0
CP008925.1	h6.sal.bam	other	705506	705506	0	+	3	3	120	146	3.0
CP008925.1	h6.sal.bam	other	705507	705507	0	+	1	6	116	144	1.0
CP008925.1	h6.sal.bam	other	705508	705508	0	+	0	6	116	138	0.0
CP008925.1	h6.sal.bam	other	705509	705509	0	+	1	2	117	132	1.0
CP008925.1	h6.sal.bam	other	705510	705510	0	+	2	5	119	131	2.0
CP008925.1	h6.sal.bam	other	705511	705511	0	+	4	1	117	128	4.0
CP008925.1	h6.sal.bam	other	705512	705512	0	+	0	2	117	131	0.0
CP008925.1	h6.sal.bam	other	705513	705513	0	+	3	2	116	129	3.0
CP008925.1	h6.sal.bam	other	705514	705514	0	+	2	0	118	127	2.0
CP008925.1	h6.sal.bam	other	705515	705515	0	+	3	2	121	128	3.0
CP008925.1	h6.sal.bam	other	705516	705516	0	+	3	1	124	131	3.0
CP008925.1	h6.sal.bam	other	705517	705517	0	+	1	2	121	130	1.0
CP008925.1	h6.sal.bam	other	705518	705518	0	+	3	0	124	130	3.0
CP008925.1	h6.sal.bam	other	705519	705519	0	+	1	4	125	132	1.0
CP008925.1	h6.sal.bam	other	705520	705520	0	+	3	1	124	130	3.0
CP008925.1	h6.sal.bam	other	705521	705521	0	+	1	1	125	129	1.0
CP008925.1	h6.sal.bam	other	705522	705522	0	+	1	2	125	129	1.0
CP008925.1	h6.sal.bam	other	705523	705523	0	+	0	1	118	133	0.0
CP008925.1	h6.sal.bam	other	705524	705524	0	+	0	4	118	132	0.0
CP008925.1	h6.sal.bam	other	705525	705525	0	+	1	1	112	129	1.0
CP008925.1	h6.sal.bam	other	705526	705526	0	+	2	1	111	132	2.0
CP008925.1	h6.sal.bam	other	705527	705527	0	+	0	1	110	136	0.0
CP008925.1	h6.sal.bam	other	705528	705528	0	+	2	2	109	137	2.0
CP008925.1	h6.sal.bam	other	705529	705529	0	+	3	0	110	135	3.0
CP008925.1	h6.sal.bam	other	705530	705530	0	+	2	0	111	135	2.0
CP008925.1	h6.sal.bam	other	705531	705531	0	+	2	2	113	135	2.0
CP008925.1	h6.sal.bam	other	705532	705532	0	+	1	1	114	134	1.0
CP008925.1	h6.sal.bam	other	705533	705533	0	+	6	3	117	135	6.0
CP008925.1	h6.sal.bam	other	705534	705534	0	+	0	4	117	132	0.0
CP008925.1	h6.sal.bam	other	705535	705535	0	+	3	4	118	131	3.0
CP008925.1	h6.sal.bam	other	705536	705536	0	+	3	3	120	131	3.0
CP008925.1	h6.sal.bam	other	705537	705537	0	+	2	0	117	129	2.0
CP008925.1	h6.sal.bam	other	705538	705538	0	+	2	3	119	129	2.0
CP008925.1	h6.sal.bam	other	705539	705539	0	+	4	3	120	127	4.0
CP008925.1	h6.sal.bam	other	705540	705540	0	+	0	1	117	125	0.0
CP008925.1	h6.sal.bam	other	705541	705541	0	+	1	2	116	126	1.0
CP008925.1	h6.sal.bam	other	705542	705542	0	+	2	1	117	125	2.0
CP008925.1	h6.sal.bam	other	705543	705543	0	+	3	0	120	124	2.0
CP008925.1	h6.sal.bam	other	705544	705544	0	+	3	1	121	125	2.0
CP008925.1	h6.sal.bam	other	705545	705545	0	+	0	2	120	131	0.0
CP008925.1	h6.sal.bam	other	705546	705546	0	+	0	0	117	131	0.0
CP008925.1	h6.sal.bam	other	705547	705547	0	+	1	0	118	135	0.5
CP008925.1	h6.sal.bam	other	705548	705548	0	+	1	3	118	137	0.5
CP008925.1	h6.sal.bam	other	705549	705549	0	+	1	0	118	134	0.5
CP008925.1	h6.sal.bam	other	705550	705550	0	+	0	1	117	134	0.0
CP008925.1	h6.sal.bam	other	705551	705551	0	+	0	3	116	134	0.0
CP008925.1	h6.sal.bam	other	705552	705552	0	+	0	2	114	132	0.0
CP008925.1	h6.sal.bam	other	705553	705553	0	+	3	4	117	133	1.5
CP008925.1	h6.sal.bam	other	705554	705554	0	+	2	1	116	129	1.0
CP008925.1	h6.sal.bam	other	705555	705555	0	+	0	0	114	130	0.0
CP008925.1	h6.sal.bam	other	705556	705556	0	+	0	1	111	130	0.0
CP008925.1	h6.sal.bam	other	705557	705557	0	+	5	4	113	131	2.5
CP008925.1	h6.sal.bam	other	705558	705558	0	+	4	2	116	127	2.0
CP008925.1	h6.sal.bam	other	705559	705559	0	+	2	1	118	127	1.0
CP008925.1	h6.sal.bam	other	705560	705560	0	+	1	4	119	127	0.5
CP008925.1	h6.sal.bam	other	705561	705561	0	+	4	2	120	125	2.0
CP008925.1	h6.sal.bam	other	705562	705562	0	+	0	7	120	123	0.0
CP008925.1	h6.sal.bam	other	705563	705563	0	+	2	1	121	125	1.0
CP008925.1	h6.sal.bam	other	705564	705564	0	+	1	1	122	125	0.5
CP008925.1	h6.sal.bam	other	705565	705565	0	+	3	0	122	124	1.5
CP008925.1	h6.sal.bam	other	705566	705566	0	+	2	0	123	124	1.0
CP008925.1	h6.sal.bam	other	705567	705567	0	+	2	3	123	129	1.0
CP008925.1	h6.sal.bam	other	705568	705568	0	+	0	4	123	126	0.0
CP008925.1	h6.sal.bam	other	705569	705569	0	+	1	1	123	123	0.5
CP008925.1	h6.sal.bam	other	705570	705570	0	+	0	1	123	122	0.0
CP008925.1	h6.sal.bam	other	705571	705571	0	+	2	1	124	122	1.3333333333333333
CP008925.1	h6.sal.bam	other	705572	705572	0	+	0	1	123	127	0.0
CP008925.1	h6.sal.bam	other	705573	705573	0	+	1	1	122	129	0.5
CP008925.1	h6.sal.bam	other	705574	705574	0	+	0	3	121	129	0.0
CP008925.1	h6.sal.bam	other	705575	705575	0	+	0	3	120	126	0.0
CP008925.1	h6.sal.bam	other	705576	705576	0	+	1	2	119	128	0.5
CP008925.1	h6.sal.bam	other	705577	705577	0	+	2	2	120	129	1.0
CP008925.1	h6.sal.bam	other	705578	705578	0	+	3	3	123	127	1.5
CP008925.1	h6.sal.bam	other	705579	705579	0	+	3	2	123	124	1.5
CP008925.1	h6.sal.bam	other	705580	705580	0	+	1	2	120	127	0.5
CP008925.1	h6.sal.bam	other	705581	705581	0	+	1	1	119	127	0.5
CP008925.1	h6.sal.bam	other	705582	705582	0	+	1	0	119	126	0.5
CP008925.1	h6.sal.bam	other	705583	705583	0	+	3	1	122	127	1.5
CP008925.1	h6.sal.bam	other	705584	705584	0	+	3	0	124	126	1.5
CP008925.1	h6.sal.bam	other	705585	705585	0	+	2	2	120	126	1.0
CP008925.1	h6.sal.bam	other	705586	705586	0	+	2	5	122	124	1.0
CP008925.1	h6.sal.bam	other	705587	705587	0	+	1	0	122	123	0.6666666666666666
CP008925.1	h6.sal.bam	other	705588	705588	0	+	3	1	122	126	3.0
CP008925.1	h6.sal.bam	other	705589	705589	0	+	0	0	120	125	0.0
CP008925.1	h6.sal.bam	GAAC	705590	705590	705598	+	0	5	117	129	0.0
CP008925.1	h6.sal.bam	other	705591	705591	0	+	4	0	118	125	4.0
CP008925.1	h6.sal.bam	GAAC	705592	705592	705598	+	2	2	118	125	2.0
CP008925.1	h6.sal.bam	other	705593	705593	0	+	3	2	119	123	3.0
CP008925.1	h6.sal.bam	other	705594	705594	0	+	0	1	117	121	0.0
CP008925.1	h6.sal.bam	other	705595	705595	0	+	2	1	117	120	2.0
CP008925.1	h6.sal.bam	other	705596	705596	0	+	0	4	116	125	0.0
CP008925.1	h6.sal.bam	other	705597	705597	0	+	5	2	120	126	5.0
CP008925.1	h6.sal.bam	other	705598	705598	0	+	1	1	120	125	1.0
CP008925.1	h6.sal.bam	other	705599	705599	0	+	2	1	121	127	2.0
CP008925.1	h6.sal.bam	other	705600	705600	0	+	0	3	120	128	0.0
CP008925.1	h6.sal.bam	other	705601	705601	0	+	2	5	122	126	1.0
CP008925.1	h6.sal.bam	other	705602	705602	0	+	0	2	122	126	0.0
CP008925.1	h6.sal.bam	other	705603	705603	0	+	1	0	122	125	0.5
CP008925.1	h6.sal.bam	other	705604	705604	0	+	2	0	121	125	1.3333333333333333
CP008925.1	h6.sal.bam	other	705605	705605	0	+	2	1	119	125	1.3333333333333333
CP008925.1	h6.sal.bam	other	705606	705606	0	+	1	1	120	124	0.6666666666666666
CP008925.1	h6.sal.bam	GAAC	705607	705607	705598	+	2	2	121	128	1.3333333333333333
CP008925.1	h6.sal.bam	other	705608	705608	0	+	0	3	115	126	0.0
CP008925.1	h6.sal.bam	GAAC	705609	705609	705598	+	2	3	116	124	2.0
CP008925.1	h6.sal.bam	other	705610	705610	0	+	2	1	115	122	2.0
CP008925.1	h6.sal.bam	other	705611	705611	0	+	2	1	115	124	2.0
CP008925.1	h6.sal.bam	other	705612	705612	0	+	7	0	118	126	7.0
CP008925.1	h6.sal.bam	other	705613	705613	0	+	0	1	118	126	0.0
CP008925.1	h6.sal.bam	other	705614	705614	0	+	2	1	116	126	1.3333333333333333
CP008925.1	h6.sal.bam	other	705615	705615	0	+	4	2	118	128	2.6666666666666665
CP008925.1	h6.sal.bam	other	705616	705616	0	+	1	1	118	126	0.6666666666666666
CP008925.1	h6.sal.bam	other	705617	705617	0	+	1	5	117	128	1.0
CP008925.1	h6.sal.bam	other	705618	705618	0	+	2	2	114	126	1.3333333333333333
CP008925.1	h6.sal.bam	other	705619	705619	0	+	1	2	115	124	0.5
CP008925.1	h6.sal.bam	other	705620	705620	0	+	1	4	116	124	0.5
CP008925.1	h6.sal.bam	other	705621	705621	0	+	1	2	117	124	0.5
CP008925.1	h6.sal.bam	other	705622	705622	0	+	2	0	118	122	1.0
CP008925.1	h6.sal.bam	other	705623	705623	0	+	1	0	117	122	0.5
CP008925.1	h6.sal.bam	other	705624	705624	0	+	3	0	120	122	1.5
CP008925.1	h6.sal.bam	other	705625	705625	0	+	2	1	122	123	1.0
CP008925.1	h6.sal.bam	other	705626	705626	0	+	1	1	122	126	0.5
CP008925.1	h6.sal.bam	other	705627	705627	0	+	0	3	122	126	0.0
CP008925.1	h6.sal.bam	other	705628	705628	0	+	2	0	120	124	1.0
CP008925.1	h6.sal.bam	other	705629	705629	0	+	1	2	121	130	0.5
CP008925.1	h6.sal.bam	other	705630	705630	0	+	2	2	123	128	1.0
CP008925.1	h6.sal.bam	other	705631	705631	0	+	2	0	125	126	1.0
CP008925.1	h6.sal.bam	other	705632	705632	0	+	2	0	119	127	1.0
CP008925.1	h6.sal.bam	other	705633	705633	0	+	2	2	121	127	1.0
CP008925.1	h6.sal.bam	other	705634	705634	0	+	0	2	119	125	0.0
CP008925.1	h6.sal.bam	other	705635	705635	0	+	1	3	120	123	0.5
CP008925.1	h6.sal.bam	other	705636	705636	0	+	3	3	119	122	1.5
CP008925.1	h6.sal.bam	other	705637	705637	0	+	1	6	120	121	0.5
CP008925.1	h6.sal.bam	other	705638	705638	0	+	1	1	119	116	0.5
CP008925.1	h6.sal.bam	other	705639	705639	0	+	3	3	121	115	1.5
CP008925.1	h6.sal.bam	other	705640	705640	0	+	0	2	118	112	0.0
CP008925.1	h6.sal.bam	other	705641	705641	0	+	1	0	116	111	0.5
CP008925.1	h6.sal.bam	other	705642	705642	0	+	1	0	115	111	0.5
CP008925.1	h6.sal.bam	other	705643	705643	0	+	2	1	116	111	1.0
CP008925.1	h6.sal.bam	other	705644	705644	0	+	1	3	116	117	0.5
CP008925.1	h6.sal.bam	other	705645	705645	0	+	1	3	117	117	0.5
CP008925.1	h6.sal.bam	other	705646	705646	0	+	1	1	117	118	0.5
CP008925.1	h6.sal.bam	other	705647	705647	0	+	2	1	118	119	1.0
CP008925.1	h6.sal.bam	other	705648	705648	0	+	1	1	119	118	0.5
CP008925.1	h6.sal.bam	other	705649	705649	0	+	4	0	123	118	2.0
CP008925.1	h6.sal.bam	other	705650	705650	0	+	2	5	124	124	1.0
CP008925.1	h6.sal.bam	other	705651	705651	0	+	2	3	124	121	1.0
CP008925.1	h6.sal.bam	other	705652	705652	0	+	2	1	123	120	1.0
CP008925.1	h6.sal.bam	other	705653	705653	0	+	0	1	123	123	0.0
CP008925.1	h6.sal.bam	other	705654	705654	0	+	0	3	121	122	0.0
CP008925.1	h6.sal.bam	other	705655	705655	0	+	0	2	120	119	0.0
CP008925.1	h6.sal.bam	other	705656	705656	0	+	0	1	119	117	0.0
CP008925.1	h6.sal.bam	other	705657	705657	0	+	2	0	118	116	1.0
CP008925.1	h6.sal.bam	other	705658	705658	0	+	1	0	116	116	0.5
CP008925.1	h6.sal.bam	other	705659	705659	0	+	0	0	113	119	0.0
CP008925.1	h6.sal.bam	other	705660	705660	0	+	2	1	111	122	1.3333333333333333
CP008925.1	h6.sal.bam	other	705661	705661	0	+	2	3	111	123	2.0
CP008925.1	h6.sal.bam	other	705662	705662	0	+	0	3	111	120	0.0
CP008925.1	h6.sal.bam	other	705663	705663	0	+	2	1	111	119	2.0
CP008925.1	h6.sal.bam	other	705664	705664	0	+	2	3	113	120	2.0
CP008925.1	h6.sal.bam	other	705665	705665	0	+	2	1	114	119	2.0
CP008925.1	h6.sal.bam	other	705666	705666	0	+	4	0	116	121	4.0
CP008925.1	h6.sal.bam	other	705667	705667	0	+	1	0	116	124	1.0
CP008925.1	h6.sal.bam	other	705668	705668	0	+	4	0	117	127	4.0
CP008925.1	h6.sal.bam	other	705669	705669	0	+	5	1	120	128	5.0
CP008925.1	h6.sal.bam	other	705670	705670	0	+	3	5	123	127	3.0
CP008925.1	h6.sal.bam	other	705671	705671	0	+	2	5	125	123	2.0
CP008925.1	h6.sal.bam	other	705672	705672	0	+	0	1	118	119	0.0
CP008925.1	h6.sal.bam	other	705673	705673	0	+	4	3	122	118	4.0
CP008925.1	h6.sal.bam	other	705674	705674	0	+	1	3	121	117	1.0
CP008925.1	h6.sal.bam	other	705675	705675	0	+	3	0	124	119	3.0
CP008925.1	h6.sal.bam	other	705676	705676	0	+	2	5	124	120	2.0
CP008925.1	h6.sal.bam	other	705677	705677	0	+	0	1	124	115	0.0
CP008925.1	h6.sal.bam	other	705678	705678	0	+	3	0	126	117	3.0
CP008925.1	h6.sal.bam	other	705679	705679	0	+	0	0	122	119	0.0
CP008925.1	h6.sal.bam	other	705680	705680	0	+	2	5	124	120	2.0
CP008925.1	h6.sal.bam	other	705681	705681	0	+	0	0	123	119	0.0
CP008925.1	h6.sal.bam	other	705682	705682	0	+	2	0	124	119	2.0
CP008925.1	h6.sal.bam	other	705683	705683	0	+	1	1	125	120	1.0
CP008925.1	h6.sal.bam	other	705684	705684	0	+	4	1	127	122	4.0
CP008925.1	h6.sal.bam	other	705685	705685	0	+	1	3	126	121	1.0
CP008925.1	h6.sal.bam	other	705686	705686	0	+	4	3	128	122	4.0
CP008925.1	h6.sal.bam	other	705687	705687	0	+	3	1	124	120	3.0
CP008925.1	h6.sal.bam	other	705688	705688	0	+	4	1	128	119	4.0
CP008925.1	h6.sal.bam	other	705689	705689	0	+	4	2	126	122	4.0
CP008925.1	h6.sal.bam	other	705690	705690	0	+	1	3	127	120	1.0
CP008925.1	h6.sal.bam	other	705691	705691	0	+	0	2	126	120	0.0
CP008925.1	h6.sal.bam	other	705692	705692	0	+	3	2	126	121	3.0
CP008925.1	h6.sal.bam	other	705693	705693	0	+	0	0	125	124	0.0
CP008925.1	h6.sal.bam	other	705694	705694	0	+	4	2	129	124	2.6666666666666665
CP008925.1	h6.sal.bam	other	705695	705695	0	+	0	3	128	122	0.0
CP008925.1	h6.sal.bam	other	705696	705696	0	+	0	0	127	125	0.0
CP008925.1	h6.sal.bam	other	705697	705697	0	+	1	1	126	130	0.6666666666666666
CP008925.1	h6.sal.bam	other	705698	705698	0	+	1	0	126	129	0.6666666666666666
CP008925.1	h6.sal.bam	other	705699	705699	0	+	2	0	125	129	2.0
CP008925.1	h6.sal.bam	other	705700	705700	0	+	2	4	125	137	2.0
CP008925.1	h6.sal.bam	other	705701	705701	0	+	1	2	125	136	1.0
CP008925.1	h6.sal.bam	other	705702	705702	0	+	0	1	125	138	0.0
CP008925.1	h6.sal.bam	other	705703	705703	0	+	2	5	125	137	2.0
CP008925.1	h6.sal.bam	other	705704	705704	0	+	1	0	125	134	1.0
CP008925.1	h6.sal.bam	other	705705	705705	0	+	4	0	127	136	4.0
CP008925.1	h6.sal.bam	other	705706	705706	0	+	0	1	125	136	0.0
CP008925.1	h6.sal.bam	other	705707	705707	0	+	2	0	125	135	2.0
CP008925.1	h6.sal.bam	other	705708	705708	0	+	1	1	124	137	0.6666666666666666
CP008925.1	h6.sal.bam	other	705709	705709	0	+	1	1	124	136	0.5
CP008925.1	h6.sal.bam	other	705710	705710	0	+	0	0	121	135	0.0
CP008925.1	h6.sal.bam	other	705711	705711	0	+	1	2	121	137	1.0
CP008925.1	h6.sal.bam	other	705712	705712	0	+	1	1	122	135	0.6666666666666666
CP008925.1	h6.sal.bam	other	705713	705713	0	+	3	0	123	144	3.0
CP008925.1	h6.sal.bam	other	705714	705714	0	+	0	0	121	146	0.0
CP008925.1	h6.sal.bam	other	705715	705715	0	+	2	1	123	150	2.0
CP008925.1	h6.sal.bam	other	705716	705716	0	+	1	1	122	150	1.0
CP008925.1	h6.sal.bam	other	705717	705717	0	+	1	4	120	150	0.6666666666666666
CP008925.1	h6.sal.bam	other	705718	705718	0	+	2	2	120	147	1.3333333333333333
CP008925.1	h6.sal.bam	other	705719	705719	0	+	1	3	120	145	0.6666666666666666
CP008925.1	h6.sal.bam	other	705720	705720	0	+	2	4	121	142	2.0
CP008925.1	h6.sal.bam	other	705721	705721	0	+	0	2	120	145	0.0
CP008925.1	h6.sal.bam	other	705722	705722	0	+	1	0	119	145	1.0
CP008925.1	h6.sal.bam	other	705723	705723	0	+	2	2	120	145	2.0
CP008925.1	h6.sal.bam	other	705724	705724	0	+	0	5	117	145	0.0
CP008925.1	h6.sal.bam	other	705725	705725	0	+	2	2	117	143	2.0
CP008925.1	h6.sal.bam	other	705726	705726	0	+	0	2	115	143	0.0
CP008925.1	h6.sal.bam	other	705727	705727	0	+	0	4	114	144	0.0
CP008925.1	h6.sal.bam	other	705728	705728	0	+	2	0	116	141	2.0
CP008925.1	h6.sal.bam	other	705729	705729	0	+	4	0	120	143	4.0
CP008925.1	h6.sal.bam	other	705730	705730	0	+	3	0	123	143	3.0
CP008925.1	h6.sal.bam	other	705731	705731	0	+	4	0	127	143	4.0
CP008925.1	h6.sal.bam	other	705732	705732	0	+	2	4	127	144	2.0
CP008925.1	h6.sal.bam	other	705733	705733	0	+	4	1	130	146	4.0
CP008925.1	h6.sal.bam	other	705734	705734	0	+	1	2	131	145	1.0
CP008925.1	h6.sal.bam	other	705735	705735	0	+	1	1	129	145	1.0
CP008925.1	h6.sal.bam	other	705736	705736	0	+	1	2	127	145	1.0
CP008925.1	h6.sal.bam	other	705737	705737	0	+	1	0	128	143	1.0
CP008925.1	h6.sal.bam	other	705738	705738	0	+	1	2	127	145	1.0
CP008925.1	h6.sal.bam	other	705739	705739	0	+	2	2	129	143	2.0
CP008925.1	h6.sal.bam	other	705740	705740	0	+	1	4	123	143	1.0
CP008925.1	h6.sal.bam	other	705741	705741	0	+	2	2	125	139	2.0
CP008925.1	h6.sal.bam	other	705742	705742	0	+	0	3	125	139	0.0
CP008925.1	h6.sal.bam	other	705743	705743	0	+	2	1	124	139	2.0
CP008925.1	h6.sal.bam	other	705744	705744	0	+	3	1	122	138	3.0
CP008925.1	h6.sal.bam	other	705745	705745	0	+	1	0	120	138	1.0
CP008925.1	h6.sal.bam	other	705746	705746	0	+	2	1	119	138	2.0
CP008925.1	h6.sal.bam	other	705747	705747	0	+	1	0	116	137	1.0
CP008925.1	h6.sal.bam	other	705748	705748	0	+	1	4	117	137	1.0
CP008925.1	h6.sal.bam	other	705749	705749	0	+	0	5	113	135	0.0
CP008925.1	h6.sal.bam	other	705750	705750	0	+	0	1	111	131	0.0
CP008925.1	h6.sal.bam	other	705751	705751	0	+	1	3	112	132	1.0
CP008925.1	h6.sal.bam	other	705752	705752	0	+	3	1	115	133	3.0
CP008925.1	h6.sal.bam	other	705753	705753	0	+	3	1	115	133	3.0
CP008925.1	h6.sal.bam	other	705754	705754	0	+	1	1	116	134	1.0
CP008925.1	h6.sal.bam	other	705755	705755	0	+	3	4	117	135	3.0
CP008925.1	h6.sal.bam	other	705756	705756	0	+	3	0	120	135	3.0
CP008925.1	h6.sal.bam	other	705757	705757	0	+	1	1	118	136	1.0
CP008925.1	h6.sal.bam	other	705758	705758	0	+	2	3	120	135	2.0
CP008925.1	h6.sal.bam	other	705759	705759	0	+	3	1	119	135	3.0
CP008925.1	h6.sal.bam	other	705760	705760	0	+	0	4	119	134	0.0
CP008925.1	h6.sal.bam	other	705761	705761	0	+	1	1	115	132	1.0
CP008925.1	h6.sal.bam	other	705762	705762	0	+	2	1	114	131	2.0
CP008925.1	h6.sal.bam	other	705763	705763	0	+	1	1	111	130	1.0
CP008925.1	h6.sal.bam	other	705764	705764	0	+	4	2	111	137	4.0
CP008925.1	h6.sal.bam	other	705765	705765	0	+	2	1	112	138	2.0
CP008925.1	h6.sal.bam	other	705766	705766	0	+	2	2	111	140	2.0
CP008925.1	h6.sal.bam	other	705767	705767	0	+	6	5	117	140	6.0
CP008925.1	h6.sal.bam	other	705768	705768	0	+	2	0	115	136	2.0
CP008925.1	h6.sal.bam	other	705769	705769	0	+	2	6	117	137	2.0
CP008925.1	h6.sal.bam	other	705770	705770	0	+	1	3	118	131	1.0
CP008925.1	h6.sal.bam	other	705771	705771	0	+	0	3	118	129	0.0
CP008925.1	h6.sal.bam	other	705772	705772	0	+	1	4	117	129	1.0
CP008925.1	h6.sal.bam	other	705773	705773	0	+	1	4	116	129	1.0
CP008925.1	h6.sal.bam	other	705774	705774	0	+	1	3	114	126	1.0
CP008925.1	h6.sal.bam	other	705775	705775	0	+	3	2	116	124	3.0
CP008925.1	h6.sal.bam	other	705776	705776	0	+	3	2	118	125	3.0
CP008925.1	h6.sal.bam	other	705777	705777	0	+	3	1	119	125	3.0
CP008925.1	h6.sal.bam	other	705778	705778	0	+	0	0	119	124	0.0
CP008925.1	h6.sal.bam	other	705779	705779	0	+	0	2	117	129	0.0
CP008925.1	h6.sal.bam	other	705780	705780	0	+	0	0	113	127	0.0
CP008925.1	h6.sal.bam	other	705781	705781	0	+	3	0	116	127	3.0
CP008925.1	h6.sal.bam	other	705782	705782	0	+	3	2	117	128	3.0
CP008925.1	h6.sal.bam	other	705783	705783	0	+	0	0	117	133	0.0
CP008925.1	h6.sal.bam	other	705784	705784	0	+	0	0	116	133	0.0
CP008925.1	h6.sal.bam	other	705785	705785	0	+	0	2	116	133	0.0
CP008925.1	h6.sal.bam	other	705786	705786	0	+	1	3	115	133	1.0
CP008925.1	h6.sal.bam	other	705787	705787	0	+	2	8	117	131	2.0
CP008925.1	h6.sal.bam	other	705788	705788	0	+	0	2	114	125	0.0
CP008925.1	h6.sal.bam	other	705789	705789	0	+	0	3	114	126	0.0
CP008925.1	h6.sal.bam	other	705790	705790	0	+	1	1	113	125	1.0
CP008925.1	h6.sal.bam	other	705791	705791	0	+	1	1	113	124	1.0
CP008925.1	h6.sal.bam	other	705792	705792	0	+	1	1	113	126	1.0
CP008925.1	h6.sal.bam	other	705793	705793	0	+	6	1	116	125	6.0
CP008925.1	h6.sal.bam	other	705794	705794	0	+	0	5	116	124	0.0
CP008925.1	h6.sal.bam	other	705795	705795	0	+	3	1	117	121	3.0
CP008925.1	h6.sal.bam	other	705796	705796	0	+	0	2	117	123	0.0
CP008925.1	h6.sal.bam	other	705797	705797	0	+	4	4	120	121	4.0
CP008925.1	h6.sal.bam	other	705798	705798	0	+	1	1	119	118	1.0
CP008925.1	h6.sal.bam	other	705799	705799	0	+	3	0	122	118	3.0
CP008925.1	h6.sal.bam	other	705800	705800	0	+	1	2	121	118	1.0
CP008925.1	h6.sal.bam	other	705801	705801	0	+	1	3	119	118	1.0
CP008925.1	h6.sal.bam	other	705802	705802	0	+	1	1	120	115	1.0
CP008925.1	h6.sal.bam	other	705803	705803	0	+	0	2	120	116	0.0
CP008925.1	h6.sal.bam	other	705804	705804	0	+	0	1	117	118	0.0
CP008925.1	h6.sal.bam	other	705805	705805	0	+	0	0	114	118	0.0
CP008925.1	h6.sal.bam	other	705806	705806	0	+	2	3	113	120	2.0
CP008925.1	h6.sal.bam	other	705807	705807	0	+	3	3	115	117	3.0
CP008925.1	h6.sal.bam	other	705808	705808	0	+	1	0	113	117	1.0
CP008925.1	h6.sal.bam	other	705809	705809	0	+	2	3	114	118	2.0
CP008925.1	h6.sal.bam	other	705810	705810	0	+	3	0	116	117	3.0
CP008925.1	h6.sal.bam	other	705811	705811	0	+	3	0	117	118	3.0
CP008925.1	h6.sal.bam	other	705812	705812	0	+	0	2	117	118	0.0
CP008925.1	h6.sal.bam	other	705813	705813	0	+	6	1	120	119	6.0
CP008925.1	h6.sal.bam	other	705814	705814	0	+	2	1	122	118	2.0
CP008925.1	h6.sal.bam	other	705815	705815	0	+	1	1	122	120	1.0
CP008925.1	h6.sal.bam	other	705816	705816	0	+	0	1	120	120	0.0
CP008925.1	h6.sal.bam	other	705817	705817	0	+	0	3	120	120	0.0
CP008925.1	h6.sal.bam	other	705818	705818	0	+	1	0	119	118	1.0
CP008925.1	h6.sal.bam	other	705819	705819	0	+	2	1	118	118	2.0
CP008925.1	h6.sal.bam	other	705820	705820	0	+	2	1	119	117	2.0
CP008925.1	h6.sal.bam	other	705821	705821	0	+	3	0	120	122	3.0
CP008925.1	h6.sal.bam	other	705822	705822	0	+	0	0	119	122	0.0
CP008925.1	h6.sal.bam	other	705823	705823	0	+	0	1	118	122	0.0
CP008925.1	h6.sal.bam	other	705824	705824	0	+	2	1	120	128	2.0
CP008925.1	h6.sal.bam	other	705825	705825	0	+	3	2	123	131	3.0
CP008925.1	h6.sal.bam	other	705826	705826	0	+	5	4	127	131	5.0
CP008925.1	h6.sal.bam	other	705827	705827	0	+	1	1	125	127	1.0
CP008925.1	h6.sal.bam	other	705828	705828	0	+	1	3	122	127	1.0
CP008925.1	h6.sal.bam	other	705829	705829	0	+	1	2	123	124	1.0
CP008925.1	h6.sal.bam	other	705830	705830	0	+	0	4	120	126	0.0
CP008925.1	h6.sal.bam	other	705831	705831	0	+	3	0	120	125	3.0
CP008925.1	h6.sal.bam	other	705832	705832	0	+	6	2	125	125	6.0
CP008925.1	h6.sal.bam	other	705833	705833	0	+	1	1	124	123	1.0
CP008925.1	h6.sal.bam	other	705834	705834	0	+	5	0	126	123	5.0
CP008925.1	h6.sal.bam	other	705835	705835	0	+	1	2	127	123	1.0
CP008925.1	h6.sal.bam	other	705836	705836	0	+	3	4	129	123	3.0
CP008925.1	h6.sal.bam	other	705837	705837	0	+	1	2	128	123	1.0
CP008925.1	h6.sal.bam	other	705838	705838	0	+	0	3	123	121	0.0
CP008925.1	h6.sal.bam	other	705839	705839	0	+	0	3	123	120	0.0
CP008925.1	h6.sal.bam	other	705840	705840	0	+	1	3	122	118	1.0
CP008925.1	h6.sal.bam	other	705841	705841	0	+	3	2	123	117	3.0
CP008925.1	h6.sal.bam	other	705842	705842	0	+	1	1	118	115	1.0
CP008925.1	h6.sal.bam	other	705843	705843	0	+	2	1	116	119	2.0
CP008925.1	h6.sal.bam	other	705844	705844	0	+	1	0	117	118	1.0
CP008925.1	h6.sal.bam	other	705845	705845	0	+	1	4	117	122	1.0
CP008925.1	h6.sal.bam	other	705846	705846	0	+	2	1	117	123	2.0
CP008925.1	h6.sal.bam	other	705847	705847	0	+	0	3	117	124	0.0
CP008925.1	h6.sal.bam	other	705848	705848	0	+	6	1	123	124	6.0
CP008925.1	h6.sal.bam	other	705849	705849	0	+	1	1	122	124	1.0
CP008925.1	h6.sal.bam	other	705850	705850	0	+	3	3	117	123	3.0
CP008925.1	h6.sal.bam	other	705851	705851	0	+	1	3	118	122	1.0
CP008925.1	h6.sal.bam	other	705852	705852	0	+	2	3	120	120	2.0
CP008925.1	h6.sal.bam	other	705853	705853	0	+	2	1	122	119	2.0
CP008925.1	h6.sal.bam	other	705854	705854	0	+	1	0	123	119	1.0
CP008925.1	h6.sal.bam	other	705855	705855	0	+	3	1	123	122	3.0
CP008925.1	h6.sal.bam	other	705856	705856	0	+	0	7	123	124	0.0
CP008925.1	h6.sal.bam	other	705857	705857	0	+	1	0	121	117	1.0
CP008925.1	h6.sal.bam	other	705858	705858	0	+	0	0	121	118	0.0
CP008925.1	h6.sal.bam	other	705859	705859	0	+	3	2	124	119	3.0
CP008925.1	h6.sal.bam	other	705860	705860	0	+	3	0	127	117	3.0
CP008925.1	h6.sal.bam	other	705861	705861	0	+	4	1	129	118	4.0
CP008925.1	h6.sal.bam	other	705862	705862	0	+	1	5	129	117	1.0
CP008925.1	h6.sal.bam	other	705863	705863	0	+	1	0	130	115	1.0
CP008925.1	h6.sal.bam	other	705864	705864	0	+	2	2	132	117	2.0
CP008925.1	h6.sal.bam	other	705865	705865	0	+	2	0	132	115	2.0
CP008925.1	h6.sal.bam	other	705866	705866	0	+	0	2	132	115	0.0
CP008925.1	h6.sal.bam	other	705867	705867	0	+	3	0	128	117	3.0
CP008925.1	h6.sal.bam	other	705868	705868	0	+	2	2	130	117	2.0
CP008925.1	h6.sal.bam	other	705869	705869	0	+	4	1	134	115	4.0
CP008925.1	h6.sal.bam	other	705870	705870	0	+	3	3	134	114	3.0
CP008925.1	h6.sal.bam	other	705871	705871	0	+	2	0	135	114	2.0
CP008925.1	h6.sal.bam	other	705872	705872	0	+	1	1	132	114	1.0
CP008925.1	h6.sal.bam	other	705873	705873	0	+	1	1	130	114	1.0
CP008925.1	h6.sal.bam	other	705874	705874	0	+	1	0	130	113	1.0
CP008925.1	h6.sal.bam	other	705875	705875	0	+	1	3	130	115	1.0
CP008925.1	h6.sal.bam	other	705876	705876	0	+	1	0	130	114	1.0
CP008925.1	h6.sal.bam	other	705877	705877	0	+	2	1	132	115	2.0
CP008925.1	h6.sal.bam	other	705878	705878	0	+	4	4	136	114	4.0
CP008925.1	h6.sal.bam	other	705879	705879	0	+	1	0	137	110	1.0
CP008925.1	h6.sal.bam	other	705880	705880	0	+	1	2	138	113	1.0
CP008925.1	h6.sal.bam	other	705881	705881	0	+	0	0	136	111	0.0
CP008925.1	h6.sal.bam	other	705882	705882	0	+	1	3	134	111	1.0
CP008925.1	h6.sal.bam	other	705883	705883	0	+	1	1	134	110	1.0
CP008925.1	h6.sal.bam	other	705884	705884	0	+	1	2	133	110	1.0
CP008925.1	h6.sal.bam	other	705885	705885	0	+	0	1	130	110	0.0
CP008925.1	h6.sal.bam	other	705886	705886	0	+	1	1	128	109	1.0
CP008925.1	h6.sal.bam	other	705887	705887	0	+	0	2	127	109	0.0
CP008925.1	h6.sal.bam	other	705888	705888	0	+	4	2	125	109	4.0
CP008925.1	h6.sal.bam	other	705889	705889	0	+	1	1	124	108	1.0
CP008925.1	h6.sal.bam	other	705890	705890	0	+	2	1	125	108	2.0
CP008925.1	h6.sal.bam	other	705891	705891	0	+	3	1	128	108	3.0
CP008925.1	h6.sal.bam	other	705892	705892	0	+	4	1	132	110	4.0
CP008925.1	h6.sal.bam	other	705893	705893	0	+	3	4	134	109	3.0
CP008925.1	h6.sal.bam	other	705894	705894	0	+	2	3	134	107	2.0
CP008925.1	h6.sal.bam	other	705895	705895	0	+	0	1	129	107	0.0
CP008925.1	h6.sal.bam	other	705896	705896	0	+	5	4	134	106	5.0
CP008925.1	h6.sal.bam	other	705897	705897	0	+	0	2	134	102	0.0
CP008925.1	h6.sal.bam	other	705898	705898	0	+	4	1	138	107	4.0
CP008925.1	h6.sal.bam	other	705899	705899	0	+	3	5	139	106	3.0
CP008925.1	h6.sal.bam	other	705900	705900	0	+	3	1	139	102	3.0
CP008925.1	h6.sal.bam	other	705901	705901	0	+	0	1	134	101	0.0
CP008925.1	h6.sal.bam	other	705902	705902	0	+	4	0	137	103	4.0
CP008925.1	h6.sal.bam	other	705903	705903	0	+	1	3	137	106	1.0
CP008925.1	h6.sal.bam	other	705904	705904	0	+	0	2	133	104	0.0
CP008925.1	h6.sal.bam	other	705905	705905	0	+	0	3	133	104	0.0
CP008925.1	h6.sal.bam	other	705906	705906	0	+	2	0	135	103	2.0
CP008925.1	h6.sal.bam	other	705907	705907	0	+	1	1	129	105	1.0
CP008925.1	h6.sal.bam	other	705908	705908	0	+	1	2	125	109	1.0
CP008925.1	h6.sal.bam	other	705909	705909	0	+	0	0	124	110	0.0
CP008925.1	h6.sal.bam	other	705910	705910	0	+	0	1	124	112	0.0
CP008925.1	h6.sal.bam	other	705911	705911	0	+	2	3	124	116	2.0
CP008925.1	h6.sal.bam	other	705912	705912	0	+	1	0	123	117	1.0
CP008925.1	h6.sal.bam	other	705913	705913	0	+	1	4	124	117	1.0
CP008925.1	h6.sal.bam	other	705914	705914	0	+	4	0	128	115	4.0
CP008925.1	h6.sal.bam	other	705915	705915	0	+	1	2	129	117	1.0
CP008925.1	h6.sal.bam	other	705916	705916	0	+	1	1	124	115	1.0
CP008925.1	h6.sal.bam	other	705917	705917	0	+	8	3	132	116	8.0
CP008925.1	h6.sal.bam	other	705918	705918	0	+	3	1	135	113	3.0
CP008925.1	h6.sal.bam	other	705919	705919	0	+	3	3	136	116	3.0
CP008925.1	h6.sal.bam	other	705920	705920	0	+	1	5	137	113	1.0
CP008925.1	h6.sal.bam	other	705921	705921	0	+	2	3	137	109	2.0
CP008925.1	h6.sal.bam	other	705922	705922	0	+	6	2	143	110	6.0
CP008925.1	h6.sal.bam	other	705923	705923	0	+	5	1	142	111	5.0
CP008925.1	h6.sal.bam	other	705924	705924	0	+	2	0	140	112	2.0
CP008925.1	h6.sal.bam	other	705925	705925	0	+	1	2	141	112	1.0
CP008925.1	h6.sal.bam	other	705926	705926	0	+	6	1	144	113	6.0
CP008925.1	h6.sal.bam	other	705927	705927	0	+	0	3	144	112	0.0
CP008925.1	h6.sal.bam	other	705928	705928	0	+	1	1	142	112	1.0
CP008925.1	h6.sal.bam	other	705929	705929	0	+	3	1	145	115	3.0
CP008925.1	h6.sal.bam	other	705930	705930	0	+	0	3	141	116	0.0
CP008925.1	h6.sal.bam	other	705931	705931	0	+	0	0	141	114	0.0
CP008925.1	h6.sal.bam	other	705932	705932	0	+	2	1	143	115	2.0
CP008925.1	h6.sal.bam	other	705933	705933	0	+	5	1	148	114	5.0
CP008925.1	h6.sal.bam	other	705934	705934	0	+	0	0	145	113	0.0
CP008925.1	h6.sal.bam	other	705935	705935	0	+	1	1	143	113	1.0
CP008925.1	h6.sal.bam	other	705936	705936	0	+	2	1	140	112	2.0
CP008925.1	h6.sal.bam	other	705937	705937	0	+	3	2	142	114	3.0
CP008925.1	h6.sal.bam	other	705938	705938	0	+	3	0	145	114	3.0
CP008925.1	h6.sal.bam	other	705939	705939	0	+	1	0	144	114	1.0
CP008925.1	h6.sal.bam	other	705940	705940	0	+	0	1	142	114	0.0
CP008925.1	h6.sal.bam	other	705941	705941	0	+	3	3	144	118	3.0
CP008925.1	h6.sal.bam	other	705942	705942	0	+	0	0	141	117	0.0
CP008925.1	h6.sal.bam	other	705943	705943	0	+	3	0	142	117	3.0
CP008925.1	h6.sal.bam	other	705944	705944	0	+	1	3	139	118	1.0
CP008925.1	h6.sal.bam	other	705945	705945	0	+	1	0	137	118	1.0
CP008925.1	h6.sal.bam	other	705946	705946	0	+	0	0	135	120	0.0
CP008925.1	h6.sal.bam	other	705947	705947	0	+	3	1	137	121	3.0
CP008925.1	h6.sal.bam	other	705948	705948	0	+	4	0	140	125	4.0
CP008925.1	h6.sal.bam	other	705949	705949	0	+	1	2	140	126	1.0
CP008925.1	h6.sal.bam	other	705950	705950	0	+	1	2	140	128	1.0
CP008925.1	h6.sal.bam	other	705951	705951	0	+	3	1	142	126	3.0
CP008925.1	h6.sal.bam	other	705952	705952	0	+	0	0	140	127	0.0
CP008925.1	h6.sal.bam	other	705953	705953	0	+	1	0	137	127	1.0
CP008925.1	h6.sal.bam	other	705954	705954	0	+	1	3	137	127	1.0
CP008925.1	h6.sal.bam	other	705955	705955	0	+	1	1	137	130	1.0
CP008925.1	h6.sal.bam	other	705956	705956	0	+	1	1	138	131	1.0
CP008925.1	h6.sal.bam	other	705957	705957	0	+	2	1	139	131	2.0
CP008925.1	h6.sal.bam	other	705958	705958	0	+	2	0	139	132	2.0
CP008925.1	h6.sal.bam	other	705959	705959	0	+	1	2	140	134	1.0
CP008925.1	h6.sal.bam	other	705960	705960	0	+	1	0	141	132	1.0
CP008925.1	h6.sal.bam	other	705961	705961	0	+	0	1	140	133	0.0
CP008925.1	h6.sal.bam	other	705962	705962	0	+	0	2	139	134	0.0
CP008925.1	h6.sal.bam	other	705963	705963	0	+	5	1	141	133	5.0
CP008925.1	h6.sal.bam	other	705964	705964	0	+	1	2	141	132	1.0
CP008925.1	h6.sal.bam	other	705965	705965	0	+	2	1	141	132	2.0
CP008925.1	h6.sal.bam	other	705966	705966	0	+	2	2	135	132	2.0
CP008925.1	h6.sal.bam	other	705967	705967	0	+	1	0	134	133	1.0
CP008925.1	h6.sal.bam	other	705968	705968	0	+	0	2	134	136	0.0
CP008925.1	h6.sal.bam	other	705969	705969	0	+	1	5	132	134	1.0
CP008925.1	h6.sal.bam	other	705970	705970	0	+	0	0	130	129	0.0
CP008925.1	h6.sal.bam	other	705971	705971	0	+	3	6	130	136	3.0
CP008925.1	h6.sal.bam	other	705972	705972	0	+	2	2	132	131	2.0
CP008925.1	h6.sal.bam	other	705973	705973	0	+	2	0	131	131	2.0
CP008925.1	h6.sal.bam	other	705974	705974	0	+	3	3	132	131	3.0
CP008925.1	h6.sal.bam	other	705975	705975	0	+	2	2	131	128	2.0
CP008925.1	h6.sal.bam	other	705976	705976	0	+	1	2	132	129	1.0
CP008925.1	h6.sal.bam	other	705977	705977	0	+	1	0	130	129	1.0
CP008925.1	h6.sal.bam	other	705978	705978	0	+	0	1	128	129	0.0
CP008925.1	h6.sal.bam	other	705979	705979	0	+	2	2	130	128	2.0
CP008925.1	h6.sal.bam	other	705980	705980	0	+	0	3	130	130	0.0
CP008925.1	h6.sal.bam	other	705981	705981	0	+	0	3	128	129	0.0
CP008925.1	h6.sal.bam	other	705982	705982	0	+	0	5	127	126	0.0
CP008925.1	h6.sal.bam	other	705983	705983	0	+	0	2	126	125	0.0
CP008925.1	h6.sal.bam	other	705984	705984	0	+	2	3	128	124	2.0
CP008925.1	h6.sal.bam	other	705985	705985	0	+	4	2	132	125	4.0
CP008925.1	h6.sal.bam	other	705986	705986	0	+	1	5	131	125	1.0
CP008925.1	h6.sal.bam	other	705987	705987	0	+	2	1	132	121	2.0
CP008925.1	h6.sal.bam	other	705988	705988	0	+	0	0	131	120	0.0
CP008925.1	h6.sal.bam	other	705989	705989	0	+	3	1	130	121	3.0
CP008925.1	h6.sal.bam	other	705990	705990	0	+	5	0	133	123	5.0
CP008925.1	h6.sal.bam	other	705991	705991	0	+	1	2	130	123	1.0
CP008925.1	h6.sal.bam	other	705992	705992	0	+	3	3	125	121	3.0
CP008925.1	h6.sal.bam	other	705993	705993	0	+	2	2	127	118	2.0
CP008925.1	h6.sal.bam	other	705994	705994	0	+	1	0	125	117	1.0
CP008925.1	h6.sal.bam	other	705995	705995	0	+	0	1	123	123	0.0
CP008925.1	h6.sal.bam	other	705996	705996	0	+	2	4	124	122	2.0
CP008925.1	h6.sal.bam	other	705997	705997	0	+	1	4	119	118	1.0
CP008925.1	h6.sal.bam	other	705998	705998	0	+	1	0	115	119	1.0
CP008925.1	h6.sal.bam	other	705999	705999	0	+	3	2	116	119	3.0
CP008925.1	h6.sal.bam	other	706000	706000	0	+	1	2	116	117	1.0
CP008925.1	h6.sal.bam	other	706001	706001	0	+	5	2	116	119	5.0
CP008925.1	h6.sal.bam	other	706002	706002	0	+	0	0	116	117	0.0
CP008925.1	h6.sal.bam	other	706003	706003	0	+	2	4	117	120	2.0
CP008925.1	h6.sal.bam	other	706004	706004	0	+	0	2	114	116	0.0
CP008925.1	h6.sal.bam	other	706005	706005	0	+	2	1	116	114	2.0
CP008925.1	h6.sal.bam	other	706006	706006	0	+	1	1	115	114	1.0
CP008925.1	h6.sal.bam	other	706007	706007	0	+	3	0	113	116	3.0
CP008925.1	h6.sal.bam	other	706008	706008	0	+	1	0	114	117	1.0
CP008925.1	h6.sal.bam	other	706009	706009	0	+	4	0	117	120	4.0
CP008925.1	h6.sal.bam	other	706010	706010	0	+	3	0	115	120	3.0
CP008925.1	h6.sal.bam	other	706011	706011	0	+	0	4	115	124	0.0
CP008925.1	h6.sal.bam	other	706012	706012	0	+	2	1	117	120	2.0
CP008925.1	h6.sal.bam	other	706013	706013	0	+	1	1	115	119	1.0
CP008925.1	h6.sal.bam	other	706014	706014	0	+	2	3	116	130	2.0
CP008925.1	h6.sal.bam	other	706015	706015	0	+	1	1	117	127	1.0
CP008925.1	h6.sal.bam	other	706016	706016	0	+	0	2	114	129	0.0
CP008925.1	h6.sal.bam	other	706017	706017	0	+	0	1	114	131	0.0
CP008925.1	h6.sal.bam	other	706018	706018	0	+	1	1	111	131	1.0
CP008925.1	h6.sal.bam	other	706019	706019	0	+	3	1	114	130	3.0
CP008925.1	h6.sal.bam	other	706020	706020	0	+	1	2	113	129	1.0
CP008925.1	h6.sal.bam	other	706021	706021	0	+	0	2	113	131	0.0
CP008925.1	h6.sal.bam	other	706022	706022	0	+	1	4	112	134	1.0
CP008925.1	h6.sal.bam	other	706023	706023	0	+	2	3	110	131	2.0
CP008925.1	h6.sal.bam	other	706024	706024	0	+	3	2	110	129	3.0
CP008925.1	h6.sal.bam	other	706025	706025	0	+	1	0	111	127	1.0
CP008925.1	h6.sal.bam	other	706026	706026	0	+	4	2	113	130	4.0
CP008925.1	h6.sal.bam	other	706027	706027	0	+	4	0	117	128	4.0
CP008925.1	h6.sal.bam	other	706028	706028	0	+	1	1	117	134	1.0
CP008925.1	h6.sal.bam	other	706029	706029	0	+	2	5	118	134	2.0
CP008925.1	h6.sal.bam	other	706030	706030	0	+	1	2	118	131	1.0
CP008925.1	h6.sal.bam	other	706031	706031	0	+	3	1	119	133	3.0
CP008925.1	h6.sal.bam	other	706032	706032	0	+	0	2	118	133	0.0
CP008925.1	h6.sal.bam	other	706033	706033	0	+	2	2	118	131	1.3333333333333333
CP008925.1	h6.sal.bam	other	706034	706034	0	+	0	0	117	131	0.0
CP008925.1	h6.sal.bam	other	706035	706035	0	+	1	1	117	133	1.0
CP008925.1	h6.sal.bam	other	706036	706036	0	+	1	2	117	136	1.0
CP008925.1	h6.sal.bam	other	706037	706037	0	+	0	1	117	134	0.0
CP008925.1	h6.sal.bam	other	706038	706038	0	+	1	2	113	135	1.0
CP008925.1	h6.sal.bam	other	706039	706039	0	+	0	1	112	135	0.0
CP008925.1	h6.sal.bam	other	706040	706040	0	+	0	0	109	135	0.0
CP008925.1	h6.sal.bam	other	706041	706041	0	+	1	3	109	135	1.0
CP008925.1	h6.sal.bam	other	706042	706042	0	+	1	4	110	132	1.0
CP008925.1	h6.sal.bam	other	706043	706043	0	+	3	1	113	135	3.0
CP008925.1	h6.sal.bam	other	706044	706044	0	+	3	5	115	134	3.0
CP008925.1	h6.sal.bam	other	706045	706045	0	+	2	1	117	129	2.0
CP008925.1	h6.sal.bam	other	706046	706046	0	+	5	1	119	131	5.0
CP008925.1	h6.sal.bam	other	706047	706047	0	+	1	2	116	132	1.0
CP008925.1	h6.sal.bam	other	706048	706048	0	+	0	2	116	131	0.0
CP008925.1	h6.sal.bam	other	706049	706049	0	+	6	1	119	130	6.0
CP008925.1	h6.sal.bam	other	706050	706050	0	+	1	0	118	129	1.0
CP008925.1	h6.sal.bam	other	706051	706051	0	+	2	2	119	129	2.0
CP008925.1	h6.sal.bam	other	706052	706052	0	+	2	2	120	132	2.0
CP008925.1	h6.sal.bam	other	706053	706053	0	+	1	2	121	135	1.0
CP008925.1	h6.sal.bam	other	706054	706054	0	+	0	2	119	135	0.0
CP008925.1	h6.sal.bam	other	706055	706055	0	+	7	0	126	134	7.0
CP008925.1	h6.sal.bam	other	706056	706056	0	+	4	1	130	134	4.0
CP008925.1	h6.sal.bam	other	706057	706057	0	+	3	3	133	133	3.0
CP008925.1	h6.sal.bam	other	706058	706058	0	+	5	2	136	133	5.0
CP008925.1	h6.sal.bam	other	706059	706059	0	+	0	4	136	131	0.0
CP008925.1	h6.sal.bam	other	706060	706060	0	+	1	1	132	132	1.0
CP008925.1	h6.sal.bam	other	706061	706061	0	+	1	1	132	138	1.0
CP008925.1	h6.sal.bam	other	706062	706062	0	+	3	0	133	138	3.0
CP008925.1	h6.sal.bam	other	706063	706063	0	+	2	1	135	139	2.0
CP008925.1	h6.sal.bam	other	706064	706064	0	+	3	2	134	143	3.0
CP008925.1	h6.sal.bam	other	706065	706065	0	+	1	0	131	144	1.0
CP008925.1	h6.sal.bam	other	706066	706066	0	+	3	0	133	147	3.0
CP008925.1	h6.sal.bam	other	706067	706067	0	+	2	1	132	150	2.0
CP008925.1	h6.sal.bam	other	706068	706068	0	+	1	3	132	149	1.0
CP008925.1	h6.sal.bam	other	706069	706069	0	+	3	3	134	149	3.0
CP008925.1	h6.sal.bam	other	706070	706070	0	+	2	2	133	148	2.0
CP008925.1	h6.sal.bam	other	706071	706071	0	+	1	1	134	147	1.0
CP008925.1	h6.sal.bam	other	706072	706072	0	+	2	2	136	148	2.0
CP008925.1	h6.sal.bam	other	706073	706073	0	+	4	2	139	146	4.0
CP008925.1	h6.sal.bam	other	706074	706074	0	+	0	1	136	146	0.0
CP008925.1	h6.sal.bam	other	706075	706075	0	+	1	1	136	150	1.0
CP008925.1	h6.sal.bam	other	706076	706076	0	+	1	0	132	149	1.0
CP008925.1	h6.sal.bam	other	706077	706077	0	+	4	3	136	149	4.0
CP008925.1	h6.sal.bam	other	706078	706078	0	+	3	0	137	146	3.0
CP008925.1	h6.sal.bam	other	706079	706079	0	+	1	0	138	150	1.0
CP008925.1	h6.sal.bam	other	706080	706080	0	+	2	1	138	151	2.0
CP008925.1	h6.sal.bam	other	706081	706081	0	+	3	3	140	155	3.0
CP008925.1	h6.sal.bam	other	706082	706082	0	+	0	1	136	152	0.0
CP008925.1	h6.sal.bam	other	706083	706083	0	+	3	3	139	151	3.0
CP008925.1	h6.sal.bam	other	706084	706084	0	+	1	1	135	157	1.0
CP008925.1	h6.sal.bam	other	706085	706085	0	+	1	5	133	157	1.0
CP008925.1	h6.sal.bam	other	706086	706086	0	+	0	1	133	154	0.0
CP008925.1	h6.sal.bam	other	706087	706087	0	+	1	7	133	155	1.0
CP008925.1	h6.sal.bam	other	706088	706088	0	+	2	3	134	149	2.0
CP008925.1	h6.sal.bam	other	706089	706089	0	+	4	0	134	147	4.0
CP008925.1	h6.sal.bam	other	706090	706090	0	+	1	2	135	147	1.0
CP008925.1	h6.sal.bam	other	706091	706091	0	+	1	4	136	145	1.0
CP008925.1	h6.sal.bam	other	706092	706092	0	+	2	1	137	157	2.0
CP008925.1	h6.sal.bam	other	706093	706093	0	+	1	3	138	156	1.0
CP008925.1	h6.sal.bam	other	706094	706094	0	+	4	1	140	153	4.0
CP008925.1	h6.sal.bam	other	706095	706095	0	+	0	1	139	152	0.0
CP008925.1	h6.sal.bam	other	706096	706096	0	+	3	5	142	152	3.0
CP008925.1	h6.sal.bam	other	706097	706097	0	+	2	1	143	156	2.0
CP008925.1	h6.sal.bam	other	706098	706098	0	+	0	1	141	160	0.0
CP008925.1	h6.sal.bam	other	706099	706099	0	+	3	3	141	161	3.0
CP008925.1	h6.sal.bam	other	706100	706100	0	+	8	0	148	158	8.0
CP008925.1	h6.sal.bam	other	706101	706101	0	+	0	1	142	158	0.0
CP008925.1	h6.sal.bam	other	706102	706102	0	+	1	5	141	164	1.0
CP008925.1	h6.sal.bam	other	706103	706103	0	+	4	1	143	161	4.0
CP008925.1	h6.sal.bam	other	706104	706104	0	+	1	2	143	163	1.0
CP008925.1	h6.sal.bam	other	706105	706105	0	+	2	4	144	162	2.0
CP008925.1	h6.sal.bam	other	706106	706106	0	+	1	1	142	162	1.0
CP008925.1	h6.sal.bam	other	706107	706107	0	+	0	0	142	166	0.0
CP008925.1	h6.sal.bam	other	706108	706108	0	+	1	3	140	166	1.0
CP008925.1	h6.sal.bam	other	706109	706109	0	+	0	2	140	163	0.0
CP008925.1	h6.sal.bam	other	706110	706110	0	+	2	3	142	161	2.0
CP008925.1	h6.sal.bam	other	706111	706111	0	+	2	2	143	158	2.0
CP008925.1	h6.sal.bam	other	706112	706112	0	+	0	2	142	162	0.0
CP008925.1	h6.sal.bam	other	706113	706113	0	+	1	1	142	164	1.0
CP008925.1	h6.sal.bam	other	706114	706114	0	+	0	0	141	163	0.0
CP008925.1	h6.sal.bam	other	706115	706115	0	+	2	2	143	163	2.0
CP008925.1	h6.sal.bam	other	706116	706116	0	+	2	4	144	161	2.0
CP008925.1	h6.sal.bam	other	706117	706117	0	+	0	2	142	157	0.0
CP008925.1	h6.sal.bam	other	706118	706118	0	+	1	0	141	161	1.0
CP008925.1	h6.sal.bam	other	706119	706119	0	+	1	1	139	161	1.0
CP008925.1	h6.sal.bam	other	706120	706120	0	+	4	2	141	160	4.0
CP008925.1	h6.sal.bam	other	706121	706121	0	+	0	1	138	163	0.0
CP008925.1	h6.sal.bam	other	706122	706122	0	+	2	1	139	163	2.0
CP008925.1	h6.sal.bam	other	706123	706123	0	+	1	1	139	167	1.0
CP008925.1	h6.sal.bam	other	706124	706124	0	+	4	1	135	167	4.0
CP008925.1	h6.sal.bam	other	706125	706125	0	+	2	5	137	166	2.0
CP008925.1	h6.sal.bam	other	706126	706126	0	+	0	1	136	161	0.0
CP008925.1	h6.sal.bam	other	706127	706127	0	+	2	4	136	160	2.0
CP008925.1	h6.sal.bam	other	706128	706128	0	+	1	2	136	157	1.0
CP008925.1	h6.sal.bam	other	706129	706129	0	+	1	1	137	157	1.0
CP008925.1	h6.sal.bam	other	706130	706130	0	+	1	1	131	158	1.0
CP008925.1	h6.sal.bam	other	706131	706131	0	+	3	1	128	158	3.0
CP008925.1	h6.sal.bam	other	706132	706132	0	+	1	3	129	157	1.0
CP008925.1	h6.sal.bam	other	706133	706133	0	+	1	0	125	155	1.0
CP008925.1	h6.sal.bam	other	706134	706134	0	+	3	7	127	157	3.0
CP008925.1	h6.sal.bam	other	706135	706135	0	+	1	6	128	150	1.0
CP008925.1	h6.sal.bam	other	706136	706136	0	+	2	1	129	146	2.0
CP008925.1	h6.sal.bam	other	706137	706137	0	+	6	2	132	145	6.0
CP008925.1	h6.sal.bam	other	706138	706138	0	+	0	4	130	143	0.0
CP008925.1	h6.sal.bam	other	706139	706139	0	+	1	4	128	141	1.0
CP008925.1	h6.sal.bam	other	706140	706140	0	+	1	3	128	140	1.0
CP008925.1	h6.sal.bam	other	706141	706141	0	+	0	2	125	139	0.0
CP008925.1	h6.sal.bam	other	706142	706142	0	+	4	3	126	138	4.0
CP008925.1	h6.sal.bam	other	706143	706143	0	+	1	2	127	135	1.0
CP008925.1	h6.sal.bam	other	706144	706144	0	+	2	0	126	134	2.0
CP008925.1	h6.sal.bam	other	706145	706145	0	+	1	1	124	141	1.0
CP008925.1	h6.sal.bam	other	706146	706146	0	+	1	2	125	140	1.0
CP008925.1	h6.sal.bam	other	706147	706147	0	+	1	2	124	138	1.0
CP008925.1	h6.sal.bam	other	706148	706148	0	+	0	2	120	139	0.0
CP008925.1	h6.sal.bam	other	706149	706149	0	+	1	1	121	139	1.0
CP008925.1	h6.sal.bam	other	706150	706150	0	+	1	0	121	138	1.0
CP008925.1	h6.sal.bam	other	706151	706151	0	+	2	1	122	143	2.0
CP008925.1	h6.sal.bam	other	706152	706152	0	+	2	2	117	147	2.0
CP008925.1	h6.sal.bam	other	706153	706153	0	+	1	1	118	145	1.0
CP008925.1	h6.sal.bam	other	706154	706154	0	+	0	4	116	144	0.0
CP008925.1	h6.sal.bam	other	706155	706155	0	+	1	2	116	140	1.0
CP008925.1	h6.sal.bam	other	706156	706156	0	+	1	1	113	147	1.0
CP008925.1	h6.sal.bam	other	706157	706157	0	+	3	4	113	149	3.0
CP008925.1	h6.sal.bam	other	706158	706158	0	+	2	2	114	147	2.0
CP008925.1	h6.sal.bam	other	706159	706159	0	+	1	2	115	148	1.0
CP008925.1	h6.sal.bam	other	706160	706160	0	+	4	2	118	147	4.0
CP008925.1	h6.sal.bam	other	706161	706161	0	+	0	2	118	146	0.0
CP008925.1	h6.sal.bam	other	706162	706162	0	+	0	1	113	144	0.0
CP008925.1	h6.sal.bam	other	706163	706163	0	+	0	1	113	143	0.0
CP008925.1	h6.sal.bam	other	706164	706164	0	+	2	6	112	143	2.0
CP008925.1	h6.sal.bam	other	706165	706165	0	+	1	6	112	138	1.0
CP008925.1	h6.sal.bam	other	706166	706166	0	+	5	3	115	133	5.0
CP008925.1	h6.sal.bam	other	706167	706167	0	+	2	0	116	130	2.0
CP008925.1	h6.sal.bam	other	706168	706168	0	+	0	0	116	130	0.0
CP008925.1	h6.sal.bam	other	706169	706169	0	+	1	2	114	136	1.0
CP008925.1	h6.sal.bam	other	706170	706170	0	+	0	2	110	134	0.0
CP008925.1	h6.sal.bam	other	706171	706171	0	+	0	6	110	138	0.0
CP008925.1	h6.sal.bam	other	706172	706172	0	+	1	5	109	135	1.0
CP008925.1	h6.sal.bam	other	706173	706173	0	+	3	2	112	132	3.0
CP008925.1	h6.sal.bam	other	706174	706174	0	+	0	0	109	132	0.0
CP008925.1	h6.sal.bam	other	706175	706175	0	+	3	6	105	132	3.0
CP008925.1	h6.sal.bam	other	706176	706176	0	+	1	1	106	126	1.0
CP008925.1	h6.sal.bam	other	706177	706177	0	+	1	2	106	127	1.0
CP008925.1	h6.sal.bam	other	706178	706178	0	+	5	3	107	125	5.0
CP008925.1	h6.sal.bam	other	706179	706179	0	+	0	1	104	122	0.0
CP008925.1	h6.sal.bam	other	706180	706180	0	+	1	4	105	123	1.0
CP008925.1	h6.sal.bam	other	706181	706181	0	+	3	5	107	120	3.0
CP008925.1	h6.sal.bam	other	706182	706182	0	+	1	0	107	120	1.0
CP008925.1	h6.sal.bam	other	706183	706183	0	+	1	0	108	122	1.0
CP008925.1	h6.sal.bam	other	706184	706184	0	+	0	2	108	123	0.0
CP008925.1	h6.sal.bam	other	706185	706185	0	+	2	4	106	123	2.0
CP008925.1	h6.sal.bam	other	706186	706186	0	+	2	2	108	120	2.0
CP008925.1	h6.sal.bam	other	706187	706187	0	+	0	2	108	119	0.0
CP008925.1	h6.sal.bam	other	706188	706188	0	+	1	1	107	121	1.0
CP008925.1	h6.sal.bam	other	706189	706189	0	+	1	0	107	121	1.0
CP008925.1	h6.sal.bam	other	706190	706190	0	+	4	1	110	121	4.0
CP008925.1	h6.sal.bam	other	706191	706191	0	+	0	2	108	125	0.0
CP008925.1	h6.sal.bam	other	706192	706192	0	+	1	3	109	124	1.0
CP008925.1	h6.sal.bam	other	706193	706193	0	+	0	0	108	121	0.0
CP008925.1	h6.sal.bam	other	706194	706194	0	+	0	5	108	125	0.0
CP008925.1	h6.sal.bam	other	706195	706195	0	+	6	0	110	122	6.0
CP008925.1	h6.sal.bam	other	706196	706196	0	+	0	3	110	122	0.0
CP008925.1	h6.sal.bam	other	706197	706197	0	+	3	2	111	120	3.0
CP008925.1	h6.sal.bam	other	706198	706198	0	+	0	1	110	120	0.0
CP008925.1	h6.sal.bam	other	706199	706199	0	+	1	0	105	119	1.0
CP008925.1	h6.sal.bam	other	706200	706200	0	+	0	0	105	121	0.0
CP008925.1	h6.sal.bam	other	706201	706201	0	+	1	0	105	121	1.0
CP008925.1	h6.sal.bam	other	706202	706202	0	+	0	1	104	121	0.0
CP008925.1	h6.sal.bam	other	706203	706203	0	+	1	2	104	120	1.0
CP008925.1	h6.sal.bam	other	706204	706204	0	+	0	2	103	120	0.0
CP008925.1	h6.sal.bam	other	706205	706205	0	+	0	1	99	121	0.0
CP008925.1	h6.sal.bam	other	706206	706206	0	+	4	1	102	122	4.0
CP008925.1	h6.sal.bam	other	706207	706207	0	+	0	1	101	123	0.0
CP008925.1	h6.sal.bam	other	706208	706208	0	+	2	3	102	124	2.0
CP008925.1	h6.sal.bam	other	706209	706209	0	+	0	1	99	123	0.0
CP008925.1	h6.sal.bam	other	706210	706210	0	+	0	1	97	123	0.0
CP008925.1	h6.sal.bam	other	706211	706211	0	+	1	1	96	123	1.0
CP008925.1	h6.sal.bam	other	706212	706212	0	+	2	0	94	122	2.0
CP008925.1	h6.sal.bam	other	706213	706213	0	+	4	1	97	122	4.0
CP008925.1	h6.sal.bam	other	706214	706214	0	+	3	4	100	131	3.0
CP008925.1	h6.sal.bam	other	706215	706215	0	+	0	1	98	127	0.0
CP008925.1	h6.sal.bam	other	706216	706216	0	+	1	1	96	126	1.0
CP008925.1	h6.sal.bam	other	706217	706217	0	+	1	0	96	125	1.0
CP008925.1	h6.sal.bam	other	706218	706218	0	+	2	1	98	152	2.0
CP008925.1	h6.sal.bam	other	706219	706219	0	+	1	6	97	152	1.0
CP008925.1	h6.sal.bam	other	706220	706220	0	+	0	0	96	148	0.0
CP008925.1	h6.sal.bam	other	706221	706221	0	+	2	2	97	152	2.0
CP008925.1	h6.sal.bam	other	706222	706222	0	+	4	2	100	150	4.0
CP008925.1	h6.sal.bam	other	706223	706223	0	+	4	0	103	149	4.0
CP008925.1	h6.sal.bam	other	706224	706224	0	+	2	6	105	149	2.0
CP008925.1	h6.sal.bam	other	706225	706225	0	+	1	5	105	143	1.0
CP008925.1	h6.sal.bam	other	706226	706226	0	+	1	0	100	139	1.0
CP008925.1	h6.sal.bam	other	706227	706227	0	+	2	7	102	142	2.0
CP008925.1	h6.sal.bam	other	706228	706228	0	+	1	1	103	135	1.0
CP008925.1	h6.sal.bam	other	706229	706229	0	+	2	1	104	138	2.0
CP008925.1	h6.sal.bam	other	706230	706230	0	+	0	0	103	137	0.0
CP008925.1	h6.sal.bam	other	706231	706231	0	+	1	2	102	140	1.0
CP008925.1	h6.sal.bam	other	706232	706232	0	+	0	2	99	138	0.0
CP008925.1	h6.sal.bam	other	706233	706233	0	+	2	3	100	136	2.0
CP008925.1	h6.sal.bam	other	706234	706234	0	+	2	1	100	133	2.0
CP008925.1	h6.sal.bam	other	706235	706235	0	+	2	1	100	164	2.0
CP008925.1	h6.sal.bam	other	706236	706236	0	+	1	0	101	165	1.0
CP008925.1	h6.sal.bam	other	706237	706237	0	+	0	1	101	165	0.0
CP008925.1	h6.sal.bam	other	706238	706238	0	+	1	0	102	172	1.0
CP008925.1	h6.sal.bam	other	706239	706239	0	+	0	1	100	176	0.0
CP008925.1	h6.sal.bam	other	706240	706240	0	+	2	1	101	177	2.0
CP008925.1	h6.sal.bam	other	706241	706241	0	+	1	0	98	176	1.0
CP008925.1	h6.sal.bam	other	706242	706242	0	+	3	5	98	178	3.0
CP008925.1	h6.sal.bam	other	706243	706243	0	+	0	0	98	177	0.0
CP008925.1	h6.sal.bam	other	706244	706244	0	+	1	0	99	177	1.0
CP008925.1	h6.sal.bam	other	706245	706245	0	+	0	6	99	177	0.0
CP008925.1	h6.sal.bam	other	706246	706246	0	+	1	4	100	172	1.0
CP008925.1	h6.sal.bam	other	706247	706247	0	+	2	1	99	173	2.0
CP008925.1	h6.sal.bam	other	706248	706248	0	+	0	2	98	173	0.0
CP008925.1	h6.sal.bam	other	706249	706249	0	+	2	1	100	171	2.0
CP008925.1	h6.sal.bam	other	706250	706250	0	+	1	1	98	171	1.0
CP008925.1	h6.sal.bam	other	706251	706251	0	+	1	0	98	170	1.0
CP008925.1	h6.sal.bam	other	706252	706252	0	+	0	0	97	173	0.0
CP008925.1	h6.sal.bam	other	706253	706253	0	+	3	1	95	173	3.0
CP008925.1	h6.sal.bam	other	706254	706254	0	+	1	2	96	172	1.0
CP008925.1	h6.sal.bam	other	706255	706255	0	+	4	1	96	171	4.0
CP008925.1	h6.sal.bam	other	706256	706256	0	+	0	5	96	170	0.0
CP008925.1	h6.sal.bam	other	706257	706257	0	+	1	1	96	165	1.0
CP008925.1	h6.sal.bam	other	706258	706258	0	+	2	1	97	164	2.0
CP008925.1	h6.sal.bam	other	706259	706259	0	+	2	3	98	164	2.0
CP008925.1	h6.sal.bam	other	706260	706260	0	+	0	0	97	162	0.0
CP008925.1	h6.sal.bam	other	706261	706261	0	+	1	1	96	163	1.0
CP008925.1	h6.sal.bam	other	706262	706262	0	+	1	6	97	164	1.0
CP008925.1	h6.sal.bam	other	706263	706263	0	+	4	0	99	161	4.0
CP008925.1	h6.sal.bam	other	706264	706264	0	+	0	1	99	161	0.0
CP008925.1	h6.sal.bam	other	706265	706265	0	+	1	4	96	161	1.0
CP008925.1	h6.sal.bam	other	706266	706266	0	+	2	0	98	157	2.0
CP008925.1	h6.sal.bam	other	706267	706267	0	+	0	0	97	157	0.0
CP008925.1	h6.sal.bam	other	706268	706268	0	+	1	4	98	158	1.0
CP008925.1	h6.sal.bam	other	706269	706269	0	+	0	2	98	155	0.0
CP008925.1	h6.sal.bam	other	706270	706270	0	+	3	1	95	153	3.0
CP008925.1	h6.sal.bam	other	706271	706271	0	+	3	2	97	151	3.0
CP008925.1	h6.sal.bam	other	706272	706272	0	+	0	0	95	154	0.0
CP008925.1	h6.sal.bam	other	706273	706273	0	+	1	0	96	156	1.0
CP008925.1	h6.sal.bam	other	706274	706274	0	+	0	2	95	158	0.0
CP008925.1	h6.sal.bam	other	706275	706275	0	+	0	0	95	160	0.0
CP008925.1	h6.sal.bam	other	706276	706276	0	+	2	0	96	160	2.0
CP008925.1	h6.sal.bam	other	706277	706277	0	+	0	2	95	160	0.0
CP008925.1	h6.sal.bam	other	706278	706278	0	+	2	1	96	161	2.0
CP008925.1	h6.sal.bam	other	706279	706279	0	+	0	2	96	160	0.0
CP008925.1	h6.sal.bam	other	706280	706280	0	+	1	5	96	160	1.0
CP008925.1	h6.sal.bam	other	706281	706281	0	+	0	1	93	156	0.0
CP008925.1	h6.sal.bam	other	706282	706282	0	+	1	2	94	155	1.0
CP008925.1	h6.sal.bam	other	706283	706283	0	+	5	1	97	157	5.0
CP008925.1	h6.sal.bam	other	706284	706284	0	+	1	1	97	156	1.0
CP008925.1	h6.sal.bam	other	706285	706285	0	+	1	2	99	156	1.0
CP008925.1	h6.sal.bam	other	706286	706286	0	+	2	4	100	158	2.0
CP008925.1	h6.sal.bam	other	706287	706287	0	+	1	5	99	155	1.0
CP008925.1	h6.sal.bam	other	706288	706288	0	+	1	0	95	153	1.0
CP008925.1	h6.sal.bam	other	706289	706289	0	+	3	0	96	153	3.0
CP008925.1	h6.sal.bam	other	706290	706290	0	+	0	0	95	157	0.0
CP008925.1	h6.sal.bam	GTTC	706291	706291	706299	+	2	23	96	157	2.0
CP008925.1	h6.sal.bam	other	706292	706292	0	+	0	4	96	134	0.0
CP008925.1	h6.sal.bam	GTTC	706293	706293	706299	+	41	2	134	131	41.0
CP008925.1	h6.sal.bam	other	706294	706294	0	+	1	2	135	129	1.0
CP008925.1	h6.sal.bam	other	706295	706295	0	+	0	2	134	130	0.0
CP008925.1	h6.sal.bam	other	706296	706296	0	+	0	1	128	128	0.0
CP008925.1	h6.sal.bam	other	706297	706297	0	+	0	0	128	127	0.0
CP008925.1	h6.sal.bam	other	706298	706298	0	+	2	0	126	128	2.0
CP008925.1	h6.sal.bam	other	706299	706299	0	+	2	0	126	129	2.0
CP008925.1	h6.sal.bam	other	706300	706300	0	+	3	1	128	129	3.0
CP008925.1	h6.sal.bam	other	706301	706301	0	+	0	3	127	129	0.0
CP008925.1	h6.sal.bam	other	706302	706302	0	+	0	2	125	128	0.0
CP008925.1	h6.sal.bam	other	706303	706303	0	+	1	2	125	126	1.0
CP008925.1	h6.sal.bam	other	706304	706304	0	+	0	0	124	124	0.0
CP008925.1	h6.sal.bam	other	706305	706305	0	+	3	3	127	128	3.0
CP008925.1	h6.sal.bam	other	706306	706306	0	+	0	0	127	125	0.0
CP008925.1	h6.sal.bam	other	706307	706307	0	+	1	1	128	136	1.0
CP008925.1	h6.sal.bam	GTTC	706308	706308	706299	+	2	28	125	135	2.0
CP008925.1	h6.sal.bam	other	706309	706309	0	+	0	3	125	107	0.0
CP008925.1	h6.sal.bam	GTTC	706310	706310	706299	+	30	3	154	107	30.0
CP008925.1	h6.sal.bam	other	706311	706311	0	+	1	7	154	105	1.0
CP008925.1	h6.sal.bam	other	706312	706312	0	+	2	0	155	101	2.0
CP008925.1	h6.sal.bam	other	706313	706313	0	+	7	4	162	102	7.0
CP008925.1	h6.sal.bam	other	706314	706314	0	+	0	2	161	98	0.0
CP008925.1	h6.sal.bam	other	706315	706315	0	+	1	0	158	99	1.0
CP008925.1	h6.sal.bam	other	706316	706316	0	+	2	2	160	99	2.0
CP008925.1	h6.sal.bam	other	706317	706317	0	+	0	4	158	97	0.0
CP008925.1	h6.sal.bam	other	706318	706318	0	+	1	1	158	97	1.0
CP008925.1	h6.sal.bam	other	706319	706319	0	+	2	0	160	98	2.0
CP008925.1	h6.sal.bam	other	706320	706320	0	+	2	3	159	101	2.0
CP008925.1	h6.sal.bam	other	706321	706321	0	+	2	2	161	101	2.0
CP008925.1	h6.sal.bam	other	706322	706322	0	+	1	1	161	101	1.0
CP008925.1	h6.sal.bam	other	706323	706323	0	+	1	0	162	100	1.0
CP008925.1	h6.sal.bam	other	706324	706324	0	+	5	1	165	103	5.0
CP008925.1	h6.sal.bam	other	706325	706325	0	+	1	0	165	103	1.0
CP008925.1	h6.sal.bam	other	706326	706326	0	+	3	3	167	103	3.0
CP008925.1	h6.sal.bam	other	706327	706327	0	+	2	1	169	101	2.0
CP008925.1	h6.sal.bam	other	706328	706328	0	+	2	0	170	100	2.0
CP008925.1	h6.sal.bam	other	706329	706329	0	+	6	0	175	101	6.0
CP008925.1	h6.sal.bam	other	706330	706330	0	+	0	0	171	101	0.0
CP008925.1	h6.sal.bam	other	706331	706331	0	+	2	1	173	103	2.0
CP008925.1	h6.sal.bam	other	706332	706332	0	+	2	1	174	105	2.0
CP008925.1	h6.sal.bam	other	706333	706333	0	+	0	1	172	104	0.0
CP008925.1	h6.sal.bam	other	706334	706334	0	+	5	1	174	103	5.0
CP008925.1	h6.sal.bam	other	706335	706335	0	+	2	1	176	102	2.0
CP008925.1	h6.sal.bam	other	706336	706336	0	+	0	1	174	105	0.0
CP008925.1	h6.sal.bam	other	706337	706337	0	+	2	3	176	104	2.0
CP008925.1	h6.sal.bam	other	706338	706338	0	+	1	0	173	102	1.0
CP008925.1	h6.sal.bam	other	706339	706339	0	+	1	1	174	104	1.0
CP008925.1	h6.sal.bam	other	706340	706340	0	+	2	0	173	103	2.0
CP008925.1	h6.sal.bam	other	706341	706341	0	+	4	1	177	104	4.0
CP008925.1	h6.sal.bam	other	706342	706342	0	+	4	0	180	104	4.0
CP008925.1	h6.sal.bam	other	706343	706343	0	+	0	1	180	104	0.0
CP008925.1	h6.sal.bam	other	706344	706344	0	+	0	1	180	106	0.0
CP008925.1	h6.sal.bam	other	706345	706345	0	+	1	3	178	106	1.0
CP008925.1	h6.sal.bam	other	706346	706346	0	+	0	2	175	113	0.0
CP008925.1	h6.sal.bam	other	706347	706347	0	+	1	2	175	112	1.0
CP008925.1	h6.sal.bam	other	706348	706348	0	+	2	1	176	113	2.0
CP008925.1	h6.sal.bam	other	706349	706349	0	+	2	4	177	115	2.0
CP008925.1	h6.sal.bam	other	706350	706350	0	+	5	1	182	114	5.0
CP008925.1	h6.sal.bam	other	706351	706351	0	+	1	1	183	114	1.0
CP008925.1	h6.sal.bam	other	706352	706352	0	+	4	1	185	116	4.0
CP008925.1	h6.sal.bam	other	706353	706353	0	+	1	2	186	115	1.0
CP008925.1	h6.sal.bam	other	706354	706354	0	+	1	0	186	119	1.0
CP008925.1	h6.sal.bam	other	706355	706355	0	+	0	2	186	122	0.0
CP008925.1	h6.sal.bam	other	706356	706356	0	+	0	0	184	120	0.0
CP008925.1	h6.sal.bam	other	706357	706357	0	+	1	2	185	122	1.0
CP008925.1	h6.sal.bam	other	706358	706358	0	+	4	1	183	125	4.0
CP008925.1	h6.sal.bam	other	706359	706359	0	+	3	0	184	126	3.0
CP008925.1	h6.sal.bam	other	706360	706360	0	+	0	4	183	126	0.0
CP008925.1	h6.sal.bam	other	706361	706361	0	+	1	1	182	127	1.0
CP008925.1	h6.sal.bam	other	706362	706362	0	+	2	4	184	126	2.0
CP008925.1	h6.sal.bam	other	706363	706363	0	+	0	2	182	122	0.0
CP008925.1	h6.sal.bam	other	706364	706364	0	+	1	2	181	130	1.0
CP008925.1	h6.sal.bam	other	706365	706365	0	+	0	0	179	132	0.0
CP008925.1	h6.sal.bam	other	706366	706366	0	+	1	1	180	134	1.0
CP008925.1	h6.sal.bam	other	706367	706367	0	+	2	2	143	137	2.0
CP008925.1	h6.sal.bam	other	706368	706368	0	+	0	0	142	137	0.0
CP008925.1	h6.sal.bam	other	706369	706369	0	+	2	2	144	139	2.0
CP008925.1	h6.sal.bam	other	706370	706370	0	+	2	1	146	142	2.0
CP008925.1	h6.sal.bam	other	706371	706371	0	+	1	1	147	145	1.0
CP008925.1	h6.sal.bam	other	706372	706372	0	+	1	0	148	144	1.0
CP008925.1	h6.sal.bam	other	706373	706373	0	+	0	1	146	145	0.0
CP008925.1	h6.sal.bam	other	706374	706374	0	+	0	0	144	146	0.0
CP008925.1	h6.sal.bam	other	706375	706375	0	+	6	5	147	146	6.0
CP008925.1	h6.sal.bam	other	706376	706376	0	+	1	0	148	141	1.0
CP008925.1	h6.sal.bam	other	706377	706377	0	+	3	3	150	141	3.0
CP008925.1	h6.sal.bam	other	706378	706378	0	+	3	2	153	139	3.0
CP008925.1	h6.sal.bam	other	706379	706379	0	+	0	1	150	139	0.0
CP008925.1	h6.sal.bam	other	706380	706380	0	+	1	8	151	139	1.0
CP008925.1	h6.sal.bam	other	706381	706381	0	+	2	0	152	131	2.0
CP008925.1	h6.sal.bam	other	706382	706382	0	+	2	0	154	143	2.0
CP008925.1	h6.sal.bam	other	706383	706383	0	+	1	0	154	144	1.0
CP008925.1	h6.sal.bam	other	706384	706384	0	+	1	1	155	144	1.0
CP008925.1	h6.sal.bam	other	706385	706385	0	+	3	2	128	143	3.0
CP008925.1	h6.sal.bam	other	706386	706386	0	+	5	1	130	143	5.0
CP008925.1	h6.sal.bam	other	706387	706387	0	+	3	2	133	142	3.0
CP008925.1	h6.sal.bam	other	706388	706388	0	+	0	1	126	143	0.0
CP008925.1	h6.sal.bam	other	706389	706389	0	+	2	1	127	143	2.0
CP008925.1	h6.sal.bam	other	706390	706390	0	+	0	3	127	143	0.0
CP008925.1	h6.sal.bam	other	706391	706391	0	+	1	1	126	143	1.0
CP008925.1	h6.sal.bam	other	706392	706392	0	+	0	0	126	142	0.0
CP008925.1	h6.sal.bam	other	706393	706393	0	+	0	1	125	142	0.0
CP008925.1	h6.sal.bam	other	706394	706394	0	+	1	5	124	152	1.0
CP008925.1	h6.sal.bam	other	706395	706395	0	+	1	0	123	148	1.0
CP008925.1	h6.sal.bam	other	706396	706396	0	+	0	2	121	148	0.0
CP008925.1	h6.sal.bam	other	706397	706397	0	+	2	0	121	152	2.0
CP008925.1	h6.sal.bam	other	706398	706398	0	+	1	3	121	152	1.0
CP008925.1	h6.sal.bam	other	706399	706399	0	+	1	1	118	149	1.0
CP008925.1	h6.sal.bam	other	706400	706400	0	+	2	0	119	153	2.0
CP008925.1	h6.sal.bam	other	706401	706401	0	+	1	1	117	156	1.0
CP008925.1	h6.sal.bam	other	706402	706402	0	+	0	0	114	156	0.0
CP008925.1	h6.sal.bam	GTTC	706403	706403	706411	+	0	1	112	161	0.0
CP008925.1	h6.sal.bam	other	706404	706404	0	+	0	0	107	160	0.0
CP008925.1	h6.sal.bam	GTTC	706405	706405	706411	+	2	2	109	163	2.0
CP008925.1	h6.sal.bam	other	706406	706406	0	+	0	3	107	162	0.0
CP008925.1	h6.sal.bam	other	706407	706407	0	+	1	1	104	159	1.0
CP008925.1	h6.sal.bam	other	706408	706408	0	+	1	2	104	161	1.0
CP008925.1	h6.sal.bam	other	706409	706409	0	+	3	1	101	159	3.0
CP008925.1	h6.sal.bam	other	706410	706410	0	+	1	0	102	161	1.0
CP008925.1	h6.sal.bam	other	706411	706411	0	+	3	0	105	166	3.0
CP008925.1	h6.sal.bam	other	706412	706412	0	+	1	1	105	166	1.0
CP008925.1	h6.sal.bam	other	706413	706413	0	+	2	2	106	166	2.0
CP008925.1	h6.sal.bam	other	706414	706414	0	+	0	0	105	164	0.0
CP008925.1	h6.sal.bam	other	706415	706415	0	+	1	1	104	164	1.0
CP008925.1	h6.sal.bam	other	706416	706416	0	+	1	2	97	176	1.0
CP008925.1	h6.sal.bam	other	706417	706417	0	+	2	1	99	174	2.0
CP008925.1	h6.sal.bam	other	706418	706418	0	+	6	2	105	174	6.0
CP008925.1	h6.sal.bam	other	706419	706419	0	+	0	2	105	174	0.0
CP008925.1	h6.sal.bam	GTTC	706420	706420	706411	+	0	9	103	174	0.0
CP008925.1	h6.sal.bam	other	706421	706421	0	+	4	1	105	168	4.0
CP008925.1	h6.sal.bam	GTTC	706422	706422	706411	+	6	3	111	167	6.0
CP008925.1	h6.sal.bam	other	706423	706423	0	+	1	3	111	167	1.0
CP008925.1	h6.sal.bam	other	706424	706424	0	+	0	3	108	166	0.0
CP008925.1	h6.sal.bam	other	706425	706425	0	+	0	1	103	167	0.0
CP008925.1	h6.sal.bam	other	706426	706426	0	+	2	2	105	169	2.0
CP008925.1	h6.sal.bam	other	706427	706427	0	+	1	4	102	167	1.0
CP008925.1	h6.sal.bam	other	706428	706428	0	+	1	2	102	172	1.0
CP008925.1	h6.sal.bam	other	706429	706429	0	+	3	3	104	171	3.0
CP008925.1	h6.sal.bam	other	706430	706430	0	+	2	1	105	172	2.0
CP008925.1	h6.sal.bam	other	706431	706431	0	+	4	1	109	173	4.0
CP008925.1	h6.sal.bam	other	706432	706432	0	+	2	5	110	172	2.0
CP008925.1	h6.sal.bam	other	706433	706433	0	+	1	3	109	169	1.0
CP008925.1	h6.sal.bam	other	706434	706434	0	+	2	0	109	166	2.0
CP008925.1	h6.sal.bam	other	706435	706435	0	+	0	4	109	167	0.0
CP008925.1	h6.sal.bam	other	706436	706436	0	+	2	3	110	166	2.0
CP008925.1	h6.sal.bam	other	706437	706437	0	+	1	4	109	165	1.0
CP008925.1	h6.sal.bam	other	706438	706438	0	+	1	4	109	163	1.0
CP008925.1	h6.sal.bam	other	706439	706439	0	+	1	3	110	159	1.0
CP008925.1	h6.sal.bam	other	706440	706440	0	+	0	2	110	159	0.0
CP008925.1	h6.sal.bam	other	706441	706441	0	+	1	4	104	159	1.0
CP008925.1	h6.sal.bam	other	706442	706442	0	+	1	2	105	155	1.0
CP008925.1	h6.sal.bam	other	706443	706443	0	+	0	2	105	155	0.0
CP008925.1	h6.sal.bam	other	706444	706444	0	+	0	5	105	153	0.0
CP008925.1	h6.sal.bam	other	706445	706445	0	+	3	4	108	151	3.0
CP008925.1	h6.sal.bam	other	706446	706446	0	+	0	1	106	148	0.0
CP008925.1	h6.sal.bam	other	706447	706447	0	+	3	2	109	148	3.0
CP008925.1	h6.sal.bam	other	706448	706448	0	+	0	0	109	146	0.0
CP008925.1	h6.sal.bam	other	706449	706449	0	+	3	0	106	149	3.0
CP008925.1	h6.sal.bam	other	706450	706450	0	+	1	0	106	151	1.0
CP008925.1	h6.sal.bam	other	706451	706451	0	+	2	0	105	152	2.0
CP008925.1	h6.sal.bam	other	706452	706452	0	+	1	1	106	152	1.0
CP008925.1	h6.sal.bam	other	706453	706453	0	+	1	2	104	156	1.0
CP008925.1	h6.sal.bam	other	706454	706454	0	+	4	1	107	154	4.0
CP008925.1	h6.sal.bam	other	706455	706455	0	+	2	0	107	153	2.0
CP008925.1	h6.sal.bam	GAAC	706456	706456	706464	+	0	12	107	154	0.0
CP008925.1	h6.sal.bam	other	706457	706457	0	+	2	1	107	142	2.0
CP008925.1	h6.sal.bam	GAAC	706458	706458	706464	+	10	0	112	141	10.0
CP008925.1	h6.sal.bam	other	706459	706459	0	+	3	2	115	141	3.0
CP008925.1	h6.sal.bam	other	706460	706460	0	+	1	1	115	142	1.0
CP008925.1	h6.sal.bam	other	706461	706461	0	+	1	3	111	142	1.0
CP008925.1	h6.sal.bam	other	706462	706462	0	+	1	1	110	140	1.0
CP008925.1	h6.sal.bam	other	706463	706463	0	+	0	1	110	142	0.0
CP008925.1	h6.sal.bam	other	706464	706464	0	+	1	3	108	143	1.0
CP008925.1	h6.sal.bam	other	706465	706465	0	+	1	2	109	141	1.0
CP008925.1	h6.sal.bam	other	706466	706466	0	+	1	1	110	140	1.0
CP008925.1	h6.sal.bam	other	706467	706467	0	+	0	5	110	141	0.0
CP008925.1	h6.sal.bam	other	706468	706468	0	+	0	4	108	138	0.0
CP008925.1	h6.sal.bam	other	706469	706469	0	+	1	1	108	135	1.0
CP008925.1	h6.sal.bam	other	706470	706470	0	+	1	0	109	137	1.0
CP008925.1	h6.sal.bam	other	706471	706471	0	+	0	6	109	140	0.0
CP008925.1	h6.sal.bam	other	706472	706472	0	+	1	0	109	135	1.0
CP008925.1	h6.sal.bam	GAAC	706473	706473	706464	+	1	5	109	135	1.0
CP008925.1	h6.sal.bam	other	706474	706474	0	+	2	3	110	130	2.0
CP008925.1	h6.sal.bam	GAAC	706475	706475	706464	+	4	1	112	130	4.0
CP008925.1	h6.sal.bam	other	706476	706476	0	+	0	5	111	129	0.0
CP008925.1	h6.sal.bam	other	706477	706477	0	+	2	0	113	127	2.0
CP008925.1	h6.sal.bam	other	706478	706478	0	+	2	0	115	127	2.0
CP008925.1	h6.sal.bam	other	706479	706479	0	+	0	3	115	128	0.0
CP008925.1	h6.sal.bam	other	706480	706480	0	+	3	1	116	125	3.0
CP008925.1	h6.sal.bam	other	706481	706481	0	+	0	0	115	124	0.0
CP008925.1	h6.sal.bam	other	706482	706482	0	+	1	3	116	125	1.0
CP008925.1	h6.sal.bam	other	706483	706483	0	+	1	0	112	124	1.0
CP008925.1	h6.sal.bam	other	706484	706484	0	+	2	2	114	124	2.0
CP008925.1	h6.sal.bam	GTTC	706485	706485	706493	+	0	5	114	126	0.0
CP008925.1	h6.sal.bam	other	706486	706486	0	+	1	1	111	124	1.0
CP008925.1	h6.sal.bam	GTTC	706487	706487	706493	+	1	4	112	123	1.0
CP008925.1	h6.sal.bam	other	706488	706488	0	+	1	2	111	121	1.0
CP008925.1	h6.sal.bam	other	706489	706489	0	+	0	3	110	118	0.0
CP008925.1	h6.sal.bam	other	706490	706490	0	+	0	3	109	117	0.0
CP008925.1	h6.sal.bam	other	706491	706491	0	+	2	0	110	115	2.0
CP008925.1	h6.sal.bam	other	706492	706492	0	+	2	1	109	115	2.0
CP008925.1	h6.sal.bam	other	706493	706493	0	+	2	3	105	117	2.0
CP008925.1	h6.sal.bam	other	706494	706494	0	+	0	2	105	114	0.0
CP008925.1	h6.sal.bam	other	706495	706495	0	+	2	3	107	115	2.0
CP008925.1	h6.sal.bam	other	706496	706496	0	+	1	3	103	113	1.0
CP008925.1	h6.sal.bam	other	706497	706497	0	+	2	2	101	113	2.0
CP008925.1	h6.sal.bam	other	706498	706498	0	+	1	0	101	115	1.0
CP008925.1	h6.sal.bam	other	706499	706499	0	+	1	4	102	115	1.0
CP008925.1	h6.sal.bam	other	706500	706500	0	+	4	2	105	114	4.0
CP008925.1	h6.sal.bam	other	706501	706501	0	+	2	0	103	112	2.0
CP008925.1	h6.sal.bam	GTTC	706502	706502	706493	+	1	10	104	116	1.0
CP008925.1	h6.sal.bam	other	706503	706503	0	+	5	1	109	109	5.0
CP008925.1	h6.sal.bam	GTTC	706504	706504	706493	+	5	4	111	109	5.0
CP008925.1	h6.sal.bam	other	706505	706505	0	+	4	2	109	108	4.0
CP008925.1	h6.sal.bam	other	706506	706506	0	+	1	1	110	106	1.0
CP008925.1	h6.sal.bam	other	706507	706507	0	+	2	1	110	107	2.0
CP008925.1	h6.sal.bam	other	706508	706508	0	+	2	0	111	111	2.0
CP008925.1	h6.sal.bam	other	706509	706509	0	+	3	3	112	111	3.0
CP008925.1	h6.sal.bam	other	706510	706510	0	+	0	1	112	110	0.0
CP008925.1	h6.sal.bam	other	706511	706511	0	+	0	2	110	112	0.0
CP008925.1	h6.sal.bam	other	706512	706512	0	+	1	1	110	110	1.0
CP008925.1	h6.sal.bam	other	706513	706513	0	+	6	3	115	110	6.0
CP008925.1	h6.sal.bam	other	706514	706514	0	+	0	0	111	109	0.0
CP008925.1	h6.sal.bam	other	706515	706515	0	+	1	2	112	111	1.0
CP008925.1	h6.sal.bam	other	706516	706516	0	+	2	0	114	109	2.0
CP008925.1	h6.sal.bam	other	706517	706517	0	+	1	2	114	109	1.0
CP008925.1	h6.sal.bam	other	706518	706518	0	+	1	1	115	109	1.0
CP008925.1	h6.sal.bam	other	706519	706519	0	+	2	2	117	110	2.0
CP008925.1	h6.sal.bam	other	706520	706520	0	+	2	1	119	108	2.0
CP008925.1	h6.sal.bam	other	706521	706521	0	+	3	1	122	109	3.0
CP008925.1	h6.sal.bam	other	706522	706522	0	+	1	0	121	112	1.0
CP008925.1	h6.sal.bam	other	706523	706523	0	+	1	3	122	115	1.0
CP008925.1	h6.sal.bam	other	706524	706524	0	+	2	2	120	113	2.0
CP008925.1	h6.sal.bam	other	706525	706525	0	+	2	1	120	114	2.0
CP008925.1	h6.sal.bam	other	706526	706526	0	+	1	3	120	113	1.0
CP008925.1	h6.sal.bam	other	706527	706527	0	+	0	2	118	112	0.0
CP008925.1	h6.sal.bam	other	706528	706528	0	+	3	0	117	116	3.0
CP008925.1	h6.sal.bam	other	706529	706529	0	+	1	0	118	116	1.0
CP008925.1	h6.sal.bam	other	706530	706530	0	+	2	1	118	118	2.0
CP008925.1	h6.sal.bam	other	706531	706531	0	+	2	0	117	117	2.0
CP008925.1	h6.sal.bam	other	706532	706532	0	+	1	0	118	117	1.0
CP008925.1	h6.sal.bam	other	706533	706533	0	+	1	2	109	117	1.0
CP008925.1	h6.sal.bam	other	706534	706534	0	+	4	1	110	115	4.0
CP008925.1	h6.sal.bam	other	706535	706535	0	+	1	1	110	124	1.0
CP008925.1	h6.sal.bam	other	706536	706536	0	+	1	1	110	123	1.0
CP008925.1	h6.sal.bam	other	706537	706537	0	+	1	5	111	125	1.0
CP008925.1	h6.sal.bam	other	706538	706538	0	+	1	1	110	122	1.0
CP008925.1	h6.sal.bam	other	706539	706539	0	+	0	1	110	123	0.0
CP008925.1	h6.sal.bam	other	706540	706540	0	+	2	1	112	123	2.0
CP008925.1	h6.sal.bam	other	706541	706541	0	+	2	2	114	122	2.0
CP008925.1	h6.sal.bam	other	706542	706542	0	+	4	2	117	123	4.0
CP008925.1	h6.sal.bam	other	706543	706543	0	+	1	1	118	123	1.0
CP008925.1	h6.sal.bam	other	706544	706544	0	+	2	4	120	122	2.0
CP008925.1	h6.sal.bam	other	706545	706545	0	+	2	2	121	118	2.0
CP008925.1	h6.sal.bam	other	706546	706546	0	+	0	1	121	119	0.0
CP008925.1	h6.sal.bam	other	706547	706547	0	+	1	0	121	118	1.0
CP008925.1	h6.sal.bam	other	706548	706548	0	+	1	2	121	119	1.0
CP008925.1	h6.sal.bam	other	706549	706549	0	+	2	0	117	121	2.0
CP008925.1	h6.sal.bam	other	706550	706550	0	+	1	0	118	121	1.0
CP008925.1	h6.sal.bam	other	706551	706551	0	+	1	3	119	121	1.0
CP008925.1	h6.sal.bam	other	706552	706552	0	+	2	0	118	118	2.0
CP008925.1	h6.sal.bam	other	706553	706553	0	+	2	1	119	123	2.0
CP008925.1	h6.sal.bam	other	706554	706554	0	+	0	0	119	122	0.0
CP008925.1	h6.sal.bam	other	706555	706555	0	+	0	0	116	122	0.0
CP008925.1	h6.sal.bam	other	706556	706556	0	+	3	1	119	126	3.0
CP008925.1	h6.sal.bam	other	706557	706557	0	+	1	2	119	126	1.0
CP008925.1	h6.sal.bam	other	706558	706558	0	+	1	0	117	125	1.0
CP008925.1	h6.sal.bam	other	706559	706559	0	+	0	4	117	125	0.0
CP008925.1	h6.sal.bam	other	706560	706560	0	+	0	3	116	124	0.0
CP008925.1	h6.sal.bam	other	706561	706561	0	+	1	1	116	122	1.0
CP008925.1	h6.sal.bam	other	706562	706562	0	+	5	2	120	123	5.0
CP008925.1	h6.sal.bam	other	706563	706563	0	+	2	0	122	123	2.0
CP008925.1	h6.sal.bam	other	706564	706564	0	+	2	2	124	123	2.0
CP008925.1	h6.sal.bam	other	706565	706565	0	+	1	3	125	122	1.0
CP008925.1	h6.sal.bam	other	706566	706566	0	+	0	0	123	121	0.0
CP008925.1	h6.sal.bam	other	706567	706567	0	+	2	0	123	123	2.0
CP008925.1	h6.sal.bam	other	706568	706568	0	+	0	3	121	126	0.0
CP008925.1	h6.sal.bam	other	706569	706569	0	+	2	0	123	123	2.0
CP008925.1	h6.sal.bam	other	706570	706570	0	+	1	1	122	123	1.0
CP008925.1	h6.sal.bam	other	706571	706571	0	+	2	3	123	130	2.0
CP008925.1	h6.sal.bam	other	706572	706572	0	+	0	4	121	128	0.0
CP008925.1	h6.sal.bam	other	706573	706573	0	+	2	1	122	124	2.0
CP008925.1	h6.sal.bam	other	706574	706574	0	+	2	2	123	123	2.0
CP008925.1	h6.sal.bam	other	706575	706575	0	+	2	1	119	121	2.0
CP008925.1	h6.sal.bam	other	706576	706576	0	+	0	3	118	122	0.0
CP008925.1	h6.sal.bam	other	706577	706577	0	+	1	4	109	119	1.0
CP008925.1	h6.sal.bam	other	706578	706578	0	+	0	1	109	117	0.0
CP008925.1	h6.sal.bam	other	706579	706579	0	+	3	1	112	117	3.0
CP008925.1	h6.sal.bam	other	706580	706580	0	+	3	2	111	119	3.0
CP008925.1	h6.sal.bam	other	706581	706581	0	+	1	4	109	121	1.0
CP008925.1	h6.sal.bam	other	706582	706582	0	+	3	1	112	118	3.0
CP008925.1	h6.sal.bam	other	706583	706583	0	+	0	0	107	118	0.0
CP008925.1	h6.sal.bam	other	706584	706584	0	+	2	2	109	119	2.0
CP008925.1	h6.sal.bam	other	706585	706585	0	+	1	3	110	118	1.0
CP008925.1	h6.sal.bam	other	706586	706586	0	+	0	0	110	117	0.0
CP008925.1	h6.sal.bam	other	706587	706587	0	+	2	1	110	122	2.0
CP008925.1	h6.sal.bam	other	706588	706588	0	+	5	2	110	124	3.3333333333333335
CP008925.1	h6.sal.bam	other	706589	706589	0	+	1	2	111	122	0.5
CP008925.1	h6.sal.bam	other	706590	706590	0	+	2	0	112	123	1.3333333333333333
CP008925.1	h6.sal.bam	other	706591	706591	0	+	3	0	113	123	3.0
CP008925.1	h6.sal.bam	other	706592	706592	0	+	2	2	114	123	2.0
CP008925.1	h6.sal.bam	other	706593	706593	0	+	2	2	115	121	2.0
CP008925.1	h6.sal.bam	other	706594	706594	0	+	0	2	113	119	0.0
CP008925.1	h6.sal.bam	other	706595	706595	0	+	1	3	112	118	1.0
CP008925.1	h6.sal.bam	other	706596	706596	0	+	0	1	108	122	0.0
CP008925.1	h6.sal.bam	other	706597	706597	0	+	5	3	113	121	5.0
CP008925.1	h6.sal.bam	other	706598	706598	0	+	0	1	112	122	0.0
CP008925.1	h6.sal.bam	other	706599	706599	0	+	1	3	111	123	1.0
CP008925.1	h6.sal.bam	other	706600	706600	0	+	2	1	111	120	1.3333333333333333
CP008925.1	h6.sal.bam	other	706601	706601	0	+	1	1	111	119	0.6666666666666666
CP008925.1	h6.sal.bam	other	706602	706602	0	+	0	7	111	121	0.0
CP008925.1	h6.sal.bam	other	706603	706603	0	+	3	0	111	115	3.0
CP008925.1	h6.sal.bam	other	706604	706604	0	+	0	2	110	117	0.0
CP008925.1	h6.sal.bam	other	706605	706605	0	+	2	0	108	116	2.0
CP008925.1	h6.sal.bam	other	706606	706606	0	+	3	1	109	116	3.0
CP008925.1	h6.sal.bam	other	706607	706607	0	+	2	3	111	118	2.0
CP008925.1	h6.sal.bam	other	706608	706608	0	+	1	4	112	115	1.0
CP008925.1	h6.sal.bam	other	706609	706609	0	+	6	2	113	113	6.0
CP008925.1	h6.sal.bam	other	706610	706610	0	+	0	0	113	111	0.0
CP008925.1	h6.sal.bam	other	706611	706611	0	+	3	2	115	115	3.0
CP008925.1	h6.sal.bam	other	706612	706612	0	+	1	2	114	114	1.0
CP008925.1	h6.sal.bam	other	706613	706613	0	+	2	2	116	112	2.0
CP008925.1	h6.sal.bam	other	706614	706614	0	+	0	1	114	111	0.0
CP008925.1	h6.sal.bam	other	706615	706615	0	+	1	0	113	111	1.0
CP008925.1	h6.sal.bam	other	706616	706616	0	+	3	3	112	112	3.0
CP008925.1	h6.sal.bam	other	706617	706617	0	+	2	2	114	111	2.0
CP008925.1	h6.sal.bam	other	706618	706618	0	+	0	1	113	112	0.0
CP008925.1	h6.sal.bam	other	706619	706619	0	+	2	1	113	113	2.0
CP008925.1	h6.sal.bam	other	706620	706620	0	+	6	1	117	114	6.0
CP008925.1	h6.sal.bam	other	706621	706621	0	+	0	1	117	113	0.0
CP008925.1	h6.sal.bam	other	706622	706622	0	+	0	4	113	113	0.0
CP008925.1	h6.sal.bam	other	706623	706623	0	+	0	0	113	111	0.0
CP008925.1	h6.sal.bam	other	706624	706624	0	+	0	3	113	114	0.0
CP008925.1	h6.sal.bam	other	706625	706625	0	+	5	1	117	114	5.0
CP008925.1	h6.sal.bam	other	706626	706626	0	+	1	0	116	115	1.0
CP008925.1	h6.sal.bam	other	706627	706627	0	+	3	1	117	122	3.0
CP008925.1	h6.sal.bam	other	706628	706628	0	+	1	0	117	123	1.0
CP008925.1	h6.sal.bam	other	706629	706629	0	+	2	0	119	127	2.0
CP008925.1	h6.sal.bam	other	706630	706630	0	+	4	5	123	127	4.0
CP008925.1	h6.sal.bam	other	706631	706631	0	+	4	1	124	127	4.0
CP008925.1	h6.sal.bam	other	706632	706632	0	+	2	1	124	129	2.0
CP008925.1	h6.sal.bam	other	706633	706633	0	+	0	1	124	128	0.0
CP008925.1	h6.sal.bam	other	706634	706634	0	+	1	4	124	130	1.0
CP008925.1	h6.sal.bam	other	706635	706635	0	+	7	1	131	130	7.0
CP008925.1	h6.sal.bam	other	706636	706636	0	+	0	1	122	132	0.0
CP008925.1	h6.sal.bam	other	706637	706637	0	+	2	2	124	136	2.0
CP008925.1	h6.sal.bam	other	706638	706638	0	+	2	0	126	139	2.0
CP008925.1	h6.sal.bam	other	706639	706639	0	+	2	0	128	139	2.0
CP008925.1	h6.sal.bam	other	706640	706640	0	+	1	3	127	143	1.0
CP008925.1	h6.sal.bam	other	706641	706641	0	+	1	1	127	140	1.0
CP008925.1	h6.sal.bam	other	706642	706642	0	+	0	3	127	142	0.0
CP008925.1	h6.sal.bam	other	706643	706643	0	+	1	2	127	140	1.0
CP008925.1	h6.sal.bam	other	706644	706644	0	+	1	0	126	139	1.0
CP008925.1	h6.sal.bam	other	706645	706645	0	+	0	7	125	139	0.0
CP008925.1	h6.sal.bam	other	706646	706646	0	+	2	1	125	133	2.0
CP008925.1	h6.sal.bam	other	706647	706647	0	+	2	0	127	134	2.0
CP008925.1	h6.sal.bam	other	706648	706648	0	+	2	0	127	135	2.0
CP008925.1	h6.sal.bam	other	706649	706649	0	+	2	0	124	139	2.0
CP008925.1	h6.sal.bam	other	706650	706650	0	+	4	2	128	141	4.0
CP008925.1	h6.sal.bam	other	706651	706651	0	+	0	0	128	140	0.0
CP008925.1	h6.sal.bam	other	706652	706652	0	+	1	2	129	140	1.0
CP008925.1	h6.sal.bam	other	706653	706653	0	+	1	1	130	140	1.0
CP008925.1	h6.sal.bam	other	706654	706654	0	+	1	3	129	139	1.0
CP008925.1	h6.sal.bam	other	706655	706655	0	+	1	4	127	136	1.0
CP008925.1	h6.sal.bam	other	706656	706656	0	+	10	1	136	132	10.0
CP008925.1	h6.sal.bam	other	706657	706657	0	+	1	0	134	135	1.0
CP008925.1	h6.sal.bam	other	706658	706658	0	+	1	2	135	135	1.0
CP008925.1	h6.sal.bam	other	706659	706659	0	+	2	1	135	137	2.0
CP008925.1	h6.sal.bam	other	706660	706660	0	+	1	2	135	140	1.0
CP008925.1	h6.sal.bam	other	706661	706661	0	+	0	4	135	139	0.0
CP008925.1	h6.sal.bam	other	706662	706662	0	+	1	2	133	139	1.0
CP008925.1	h6.sal.bam	other	706663	706663	0	+	0	0	128	138	0.0
CP008925.1	h6.sal.bam	other	706664	706664	0	+	1	3	128	145	1.0
CP008925.1	h6.sal.bam	other	706665	706665	0	+	5	0	131	144	5.0
CP008925.1	h6.sal.bam	other	706666	706666	0	+	5	0	133	144	5.0
CP008925.1	h6.sal.bam	other	706667	706667	0	+	3	0	133	144	3.0
CP008925.1	h6.sal.bam	other	706668	706668	0	+	1	1	134	154	1.0
CP008925.1	h6.sal.bam	other	706669	706669	0	+	2	4	136	153	2.0
CP008925.1	h6.sal.bam	other	706670	706670	0	+	1	3	136	155	1.0
CP008925.1	h6.sal.bam	other	706671	706671	0	+	1	2	137	153	1.0
CP008925.1	h6.sal.bam	other	706672	706672	0	+	0	2	130	151	0.0
CP008925.1	h6.sal.bam	other	706673	706673	0	+	2	2	132	151	2.0
CP008925.1	h6.sal.bam	other	706674	706674	0	+	3	0	135	149	3.0
CP008925.1	h6.sal.bam	other	706675	706675	0	+	1	0	135	149	1.0
CP008925.1	h6.sal.bam	other	706676	706676	0	+	2	3	136	150	2.0
CP008925.1	h6.sal.bam	other	706677	706677	0	+	0	1	132	147	0.0
CP008925.1	h6.sal.bam	other	706678	706678	0	+	0	2	132	146	0.0
CP008925.1	h6.sal.bam	other	706679	706679	0	+	2	2	134	147	2.0
CP008925.1	h6.sal.bam	other	706680	706680	0	+	0	0	132	146	0.0
CP008925.1	h6.sal.bam	other	706681	706681	0	+	1	3	130	146	1.0
CP008925.1	h6.sal.bam	other	706682	706682	0	+	0	0	128	143	0.0
CP008925.1	h6.sal.bam	other	706683	706683	0	+	2	2	128	147	2.0
CP008925.1	h6.sal.bam	other	706684	706684	0	+	0	2	122	146	0.0
CP008925.1	h6.sal.bam	other	706685	706685	0	+	0	1	121	146	0.0
CP008925.1	h6.sal.bam	other	706686	706686	0	+	2	1	121	145	2.0
CP008925.1	h6.sal.bam	other	706687	706687	0	+	1	0	121	144	1.0
CP008925.1	h6.sal.bam	other	706688	706688	0	+	2	1	115	144	2.0
CP008925.1	h6.sal.bam	other	706689	706689	0	+	3	1	118	145	3.0
CP008925.1	h6.sal.bam	other	706690	706690	0	+	1	1	119	146	1.0
CP008925.1	h6.sal.bam	other	706691	706691	0	+	0	2	119	145	0.0
CP008925.1	h6.sal.bam	other	706692	706692	0	+	1	3	120	148	1.0
CP008925.1	h6.sal.bam	other	706693	706693	0	+	1	3	121	145	1.0
CP008925.1	h6.sal.bam	other	706694	706694	0	+	1	2	118	142	1.0
CP008925.1	h6.sal.bam	other	706695	706695	0	+	1	1	115	140	1.0
CP008925.1	h6.sal.bam	other	706696	706696	0	+	3	0	118	139	3.0
CP008925.1	h6.sal.bam	other	706697	706697	0	+	1	3	119	141	1.0
CP008925.1	h6.sal.bam	other	706698	706698	0	+	3	2	122	140	3.0
CP008925.1	h6.sal.bam	other	706699	706699	0	+	2	4	124	138	2.0
CP008925.1	h6.sal.bam	other	706700	706700	0	+	0	2	119	134	0.0
CP008925.1	h6.sal.bam	other	706701	706701	0	+	1	7	116	135	1.0
CP008925.1	h6.sal.bam	other	706702	706702	0	+	1	2	117	132	1.0
CP008925.1	h6.sal.bam	other	706703	706703	0	+	2	4	119	131	2.0
CP008925.1	h6.sal.bam	other	706704	706704	0	+	2	3	119	128	2.0
CP008925.1	h6.sal.bam	other	706705	706705	0	+	0	3	115	125	0.0
CP008925.1	h6.sal.bam	other	706706	706706	0	+	3	3	113	129	3.0
CP008925.1	h6.sal.bam	other	706707	706707	0	+	5	2	116	126	5.0
CP008925.1	h6.sal.bam	other	706708	706708	0	+	0	2	116	125	0.0
CP008925.1	h6.sal.bam	other	706709	706709	0	+	0	3	115	130	0.0
CP008925.1	h6.sal.bam	other	706710	706710	0	+	1	4	110	128	1.0
CP008925.1	h6.sal.bam	other	706711	706711	0	+	1	5	111	127	1.0
CP008925.1	h6.sal.bam	other	706712	706712	0	+	5	2	114	125	5.0
CP008925.1	h6.sal.bam	other	706713	706713	0	+	2	0	112	127	2.0
CP008925.1	h6.sal.bam	other	706714	706714	0	+	5	4	117	128	5.0
CP008925.1	h6.sal.bam	other	706715	706715	0	+	1	0	118	126	1.0
CP008925.1	h6.sal.bam	other	706716	706716	0	+	1	3	118	127	1.0
CP008925.1	h6.sal.bam	GAAC	706717	706717	706725	+	1	1	119	126	1.0
CP008925.1	h6.sal.bam	other	706718	706718	0	+	2	1	119	126	2.0
CP008925.1	h6.sal.bam	GAAC	706719	706719	706725	+	3	0	122	128	3.0
CP008925.1	h6.sal.bam	other	706720	706720	0	+	3	1	124	128	3.0
CP008925.1	h6.sal.bam	other	706721	706721	0	+	1	2	123	130	1.0
CP008925.1	h6.sal.bam	other	706722	706722	0	+	0	1	120	130	0.0
CP008925.1	h6.sal.bam	other	706723	706723	0	+	2	5	122	129	2.0
CP008925.1	h6.sal.bam	other	706724	706724	0	+	4	1	124	127	4.0
CP008925.1	h6.sal.bam	other	706725	706725	0	+	2	1	122	126	2.0
CP008925.1	h6.sal.bam	other	706726	706726	0	+	2	0	123	129	2.0
CP008925.1	h6.sal.bam	other	706727	706727	0	+	2	2	124	131	2.0
CP008925.1	h6.sal.bam	other	706728	706728	0	+	1	0	125	130	1.0
CP008925.1	h6.sal.bam	other	706729	706729	0	+	2	1	124	133	2.0
CP008925.1	h6.sal.bam	other	706730	706730	0	+	2	1	126	132	2.0
CP008925.1	h6.sal.bam	other	706731	706731	0	+	4	3	121	134	4.0
CP008925.1	h6.sal.bam	other	706732	706732	0	+	2	3	121	131	2.0
CP008925.1	h6.sal.bam	other	706733	706733	0	+	0	2	121	129	0.0
CP008925.1	h6.sal.bam	GAAC	706734	706734	706725	+	1	2	120	132	1.0
CP008925.1	h6.sal.bam	other	706735	706735	0	+	1	2	118	131	1.0
CP008925.1	h6.sal.bam	GAAC	706736	706736	706725	+	2	3	120	129	2.0
CP008925.1	h6.sal.bam	other	706737	706737	0	+	0	2	120	134	0.0
CP008925.1	h6.sal.bam	other	706738	706738	0	+	0	7	120	133	0.0
CP008925.1	h6.sal.bam	other	706739	706739	0	+	0	2	118	126	0.0
CP008925.1	h6.sal.bam	other	706740	706740	0	+	2	2	116	125	2.0
CP008925.1	h6.sal.bam	other	706741	706741	0	+	2	5	113	126	2.0
CP008925.1	h6.sal.bam	other	706742	706742	0	+	4	3	111	122	4.0
CP008925.1	h6.sal.bam	other	706743	706743	0	+	1	6	112	119	1.0
CP008925.1	h6.sal.bam	other	706744	706744	0	+	3	0	115	114	3.0
CP008925.1	h6.sal.bam	other	706745	706745	0	+	1	0	115	114	1.0
CP008925.1	h6.sal.bam	other	706746	706746	0	+	3	0	117	114	3.0
CP008925.1	h6.sal.bam	other	706747	706747	0	+	2	2	119	116	2.0
CP008925.1	h6.sal.bam	other	706748	706748	0	+	0	1	114	116	0.0
CP008925.1	h6.sal.bam	other	706749	706749	0	+	0	0	114	117	0.0
CP008925.1	h6.sal.bam	other	706750	706750	0	+	1	0	115	117	1.0
CP008925.1	h6.sal.bam	other	706751	706751	0	+	2	1	115	117	2.0
CP008925.1	h6.sal.bam	other	706752	706752	0	+	4	2	119	118	4.0
CP008925.1	h6.sal.bam	other	706753	706753	0	+	3	0	120	118	3.0
CP008925.1	h6.sal.bam	other	706754	706754	0	+	0	1	120	118	0.0
CP008925.1	h6.sal.bam	other	706755	706755	0	+	1	0	120	118	1.0
CP008925.1	h6.sal.bam	other	706756	706756	0	+	1	1	121	120	1.0
CP008925.1	h6.sal.bam	other	706757	706757	0	+	0	3	119	121	0.0
CP008925.1	h6.sal.bam	other	706758	706758	0	+	0	1	119	122	0.0
CP008925.1	h6.sal.bam	other	706759	706759	0	+	1	2	120	121	1.0
CP008925.1	h6.sal.bam	other	706760	706760	0	+	1	1	121	119	1.0
CP008925.1	h6.sal.bam	other	706761	706761	0	+	0	0	119	123	0.0
CP008925.1	h6.sal.bam	other	706762	706762	0	+	0	2	113	123	0.0
CP008925.1	h6.sal.bam	other	706763	706763	0	+	1	2	114	121	1.0
CP008925.1	h6.sal.bam	other	706764	706764	0	+	3	3	117	121	3.0
CP008925.1	h6.sal.bam	other	706765	706765	0	+	1	1	117	118	1.0
CP008925.1	h6.sal.bam	other	706766	706766	0	+	0	0	117	118	0.0
CP008925.1	h6.sal.bam	other	706767	706767	0	+	3	0	118	121	3.0
CP008925.1	h6.sal.bam	other	706768	706768	0	+	2	0	119	122	2.0
CP008925.1	h6.sal.bam	other	706769	706769	0	+	1	0	118	122	1.0
CP008925.1	h6.sal.bam	other	706770	706770	0	+	2	0	120	125	2.0
CP008925.1	h6.sal.bam	other	706771	706771	0	+	1	4	119	126	1.0
CP008925.1	h6.sal.bam	other	706772	706772	0	+	2	1	120	126	2.0
CP008925.1	h6.sal.bam	other	706773	706773	0	+	1	0	117	125	1.0
CP008925.1	h6.sal.bam	other	706774	706774	0	+	2	1	118	125	2.0
CP008925.1	h6.sal.bam	other	706775	706775	0	+	0	1	118	124	0.0
CP008925.1	h6.sal.bam	other	706776	706776	0	+	3	5	120	126	3.0
CP008925.1	h6.sal.bam	other	706777	706777	0	+	0	1	117	123	0.0
CP008925.1	h6.sal.bam	other	706778	706778	0	+	2	3	119	122	2.0
CP008925.1	h6.sal.bam	other	706779	706779	0	+	0	2	117	119	0.0
CP008925.1	h6.sal.bam	other	706780	706780	0	+	2	6	118	120	2.0
CP008925.1	h6.sal.bam	other	706781	706781	0	+	1	1	116	116	1.0
CP008925.1	h6.sal.bam	other	706782	706782	0	+	1	2	112	115	1.0
CP008925.1	h6.sal.bam	other	706783	706783	0	+	2	0	114	113	2.0
CP008925.1	h6.sal.bam	other	706784	706784	0	+	0	2	114	113	0.0
CP008925.1	h6.sal.bam	other	706785	706785	0	+	1	3	113	114	1.0
CP008925.1	h6.sal.bam	other	706786	706786	0	+	0	7	113	111	0.0
CP008925.1	h6.sal.bam	other	706787	706787	0	+	2	3	111	105	2.0
CP008925.1	h6.sal.bam	other	706788	706788	0	+	3	2	112	105	3.0
CP008925.1	h6.sal.bam	other	706789	706789	0	+	4	0	110	103	4.0
CP008925.1	h6.sal.bam	other	706790	706790	0	+	4	0	114	104	4.0
CP008925.1	h6.sal.bam	other	706791	706791	0	+	2	2	115	104	2.0
CP008925.1	h6.sal.bam	other	706792	706792	0	+	4	3	118	106	4.0
CP008925.1	h6.sal.bam	other	706793	706793	0	+	0	2	116	106	0.0
CP008925.1	h6.sal.bam	other	706794	706794	0	+	1	1	109	107	1.0
CP008925.1	h6.sal.bam	other	706795	706795	0	+	0	2	109	108	0.0
CP008925.1	h6.sal.bam	other	706796	706796	0	+	0	1	109	109	0.0
CP008925.1	h6.sal.bam	other	706797	706797	0	+	1	2	110	111	1.0
CP008925.1	h6.sal.bam	other	706798	706798	0	+	4	4	112	111	4.0
CP008925.1	h6.sal.bam	other	706799	706799	0	+	1	1	109	107	1.0
CP008925.1	h6.sal.bam	other	706800	706800	0	+	4	2	110	111	4.0
CP008925.1	h6.sal.bam	other	706801	706801	0	+	1	3	109	113	1.0
CP008925.1	h6.sal.bam	other	706802	706802	0	+	0	3	108	112	0.0
CP008925.1	h6.sal.bam	other	706803	706803	0	+	1	2	107	109	1.0
CP008925.1	h6.sal.bam	other	706804	706804	0	+	2	3	109	108	2.0
CP008925.1	h6.sal.bam	other	706805	706805	0	+	1	1	108	105	1.0
CP008925.1	h6.sal.bam	other	706806	706806	0	+	4	1	106	105	4.0
CP008925.1	h6.sal.bam	other	706807	706807	0	+	2	3	108	104	2.0
CP008925.1	h6.sal.bam	other	706808	706808	0	+	2	1	110	102	2.0
CP008925.1	h6.sal.bam	other	706809	706809	0	+	2	2	108	102	2.0
CP008925.1	h6.sal.bam	other	706810	706810	0	+	2	1	110	102	2.0
CP008925.1	h6.sal.bam	other	706811	706811	0	+	0	3	110	103	0.0
CP008925.1	h6.sal.bam	other	706812	706812	0	+	3	0	113	101	3.0
CP008925.1	h6.sal.bam	other	706813	706813	0	+	3	0	116	102	3.0
CP008925.1	h6.sal.bam	other	706814	706814	0	+	0	1	115	102	0.0
CP008925.1	h6.sal.bam	other	706815	706815	0	+	5	2	119	103	5.0
CP008925.1	h6.sal.bam	other	706816	706816	0	+	0	1	113	102	0.0
CP008925.1	h6.sal.bam	other	706817	706817	0	+	1	0	113	102	1.0
CP008925.1	h6.sal.bam	other	706818	706818	0	+	0	1	109	104	0.0
CP008925.1	h6.sal.bam	other	706819	706819	0	+	0	0	108	103	0.0
CP008925.1	h6.sal.bam	other	706820	706820	0	+	0	2	108	103	0.0
CP008925.1	h6.sal.bam	other	706821	706821	0	+	3	2	108	103	2.0
CP008925.1	h6.sal.bam	other	706822	706822	0	+	1	0	107	102	1.0
CP008925.1	h6.sal.bam	other	706823	706823	0	+	0	1	107	102	0.0
CP008925.1	h6.sal.bam	other	706824	706824	0	+	0	0	106	101	0.0
CP008925.1	h6.sal.bam	other	706825	706825	0	+	2	1	108	104	2.0
CP008925.1	h6.sal.bam	other	706826	706826	0	+	0	1	104	104	0.0
CP008925.1	h6.sal.bam	other	706827	706827	0	+	2	2	103	106	2.0
CP008925.1	h6.sal.bam	other	706828	706828	0	+	2	1	102	106	2.0
CP008925.1	h6.sal.bam	other	706829	706829	0	+	4	0	106	105	4.0
CP008925.1	h6.sal.bam	other	706830	706830	0	+	2	2	107	105	2.0
CP008925.1	h6.sal.bam	other	706831	706831	0	+	0	2	106	111	0.0
CP008925.1	h6.sal.bam	other	706832	706832	0	+	1	4	107	109	1.0
CP008925.1	h6.sal.bam	other	706833	706833	0	+	1	0	108	106	1.0
CP008925.1	h6.sal.bam	other	706834	706834	0	+	1	2	108	106	1.0
CP008925.1	h6.sal.bam	other	706835	706835	0	+	3	3	110	105	3.0
CP008925.1	h6.sal.bam	other	706836	706836	0	+	6	0	116	103	6.0
CP008925.1	h6.sal.bam	other	706837	706837	0	+	2	0	118	103	2.0
CP008925.1	h6.sal.bam	other	706838	706838	0	+	2	2	119	105	2.0
CP008925.1	h6.sal.bam	other	706839	706839	0	+	0	0	115	106	0.0
CP008925.1	h6.sal.bam	other	706840	706840	0	+	1	2	116	110	1.0
CP008925.1	h6.sal.bam	other	706841	706841	0	+	1	4	116	109	1.0
CP008925.1	h6.sal.bam	other	706842	706842	0	+	3	1	117	106	3.0
CP008925.1	h6.sal.bam	other	706843	706843	0	+	4	3	119	108	4.0
CP008925.1	h6.sal.bam	other	706844	706844	0	+	0	1	113	106	0.0
CP008925.1	h6.sal.bam	other	706845	706845	0	+	0	2	113	106	0.0
CP008925.1	h6.sal.bam	other	706846	706846	0	+	2	3	115	106	2.0
CP008925.1	h6.sal.bam	other	706847	706847	0	+	0	2	115	103	0.0
CP008925.1	h6.sal.bam	other	706848	706848	0	+	2	1	117	110	2.0
CP008925.1	h6.sal.bam	other	706849	706849	0	+	0	0	115	111	0.0
CP008925.1	h6.sal.bam	other	706850	706850	0	+	2	0	116	113	2.0
CP008925.1	h6.sal.bam	other	706851	706851	0	+	4	2	118	115	4.0
CP008925.1	h6.sal.bam	other	706852	706852	0	+	3	2	121	113	3.0
CP008925.1	h6.sal.bam	other	706853	706853	0	+	1	0	120	111	1.0
CP008925.1	h6.sal.bam	other	706854	706854	0	+	3	1	123	114	3.0
CP008925.1	h6.sal.bam	other	706855	706855	0	+	3	2	123	114	3.0
CP008925.1	h6.sal.bam	other	706856	706856	0	+	0	0	123	112	0.0
CP008925.1	h6.sal.bam	other	706857	706857	0	+	2	0	124	118	2.0
CP008925.1	h6.sal.bam	other	706858	706858	0	+	1	1	123	120	1.0
CP008925.1	h6.sal.bam	other	706859	706859	0	+	0	1	123	119	0.0
CP008925.1	h6.sal.bam	other	706860	706860	0	+	1	0	123	121	1.0
CP008925.1	h6.sal.bam	other	706861	706861	0	+	0	1	121	122	0.0
CP008925.1	h6.sal.bam	other	706862	706862	0	+	2	2	123	121	2.0
CP008925.1	h6.sal.bam	other	706863	706863	0	+	2	1	121	120	2.0
CP008925.1	h6.sal.bam	other	706864	706864	0	+	2	1	116	124	2.0
CP008925.1	h6.sal.bam	other	706865	706865	0	+	0	2	114	125	0.0
CP008925.1	h6.sal.bam	other	706866	706866	0	+	3	3	117	123	3.0
CP008925.1	h6.sal.bam	other	706867	706867	0	+	1	2	114	122	1.0
CP008925.1	h6.sal.bam	other	706868	706868	0	+	2	3	116	121	2.0
CP008925.1	h6.sal.bam	other	706869	706869	0	+	2	1	117	119	2.0
CP008925.1	h6.sal.bam	other	706870	706870	0	+	0	3	117	119	0.0
CP008925.1	h6.sal.bam	other	706871	706871	0	+	2	3	119	116	2.0
CP008925.1	h6.sal.bam	other	706872	706872	0	+	1	2	119	115	1.0
CP008925.1	h6.sal.bam	other	706873	706873	0	+	0	3	114	115	0.0
CP008925.1	h6.sal.bam	other	706874	706874	0	+	1	1	114	114	1.0
CP008925.1	h6.sal.bam	other	706875	706875	0	+	1	4	111	113	1.0
CP008925.1	h6.sal.bam	other	706876	706876	0	+	0	2	110	112	0.0
CP008925.1	h6.sal.bam	other	706877	706877	0	+	3	0	113	110	3.0
CP008925.1	h6.sal.bam	other	706878	706878	0	+	1	1	111	111	1.0
CP008925.1	h6.sal.bam	other	706879	706879	0	+	0	0	111	113	0.0
CP008925.1	h6.sal.bam	other	706880	706880	0	+	0	1	106	115	0.0
CP008925.1	h6.sal.bam	other	706881	706881	0	+	3	0	107	114	3.0
CP008925.1	h6.sal.bam	other	706882	706882	0	+	2	1	109	114	2.0
CP008925.1	h6.sal.bam	other	706883	706883	0	+	0	1	105	114	0.0
CP008925.1	h6.sal.bam	other	706884	706884	0	+	0	2	102	113	0.0
CP008925.1	h6.sal.bam	other	706885	706885	0	+	2	3	104	112	2.0
CP008925.1	h6.sal.bam	other	706886	706886	0	+	4	0	108	111	4.0
CP008925.1	h6.sal.bam	other	706887	706887	0	+	3	1	108	112	3.0
CP008925.1	h6.sal.bam	other	706888	706888	0	+	1	3	107	113	1.0
CP008925.1	h6.sal.bam	other	706889	706889	0	+	2	0	109	110	2.0
CP008925.1	h6.sal.bam	other	706890	706890	0	+	0	1	104	112	0.0
CP008925.1	h6.sal.bam	other	706891	706891	0	+	1	1	105	114	1.0
CP008925.1	h6.sal.bam	other	706892	706892	0	+	2	2	107	113	2.0
CP008925.1	h6.sal.bam	other	706893	706893	0	+	0	0	107	112	0.0
CP008925.1	h6.sal.bam	other	706894	706894	0	+	1	3	108	116	1.0
CP008925.1	h6.sal.bam	other	706895	706895	0	+	0	1	108	113	0.0
CP008925.1	h6.sal.bam	other	706896	706896	0	+	6	1	110	114	6.0
CP008925.1	h6.sal.bam	other	706897	706897	0	+	0	0	110	113	0.0
CP008925.1	h6.sal.bam	other	706898	706898	0	+	2	1	110	115	2.0
CP008925.1	h6.sal.bam	other	706899	706899	0	+	4	3	114	116	4.0
CP008925.1	h6.sal.bam	other	706900	706900	0	+	1	2	115	113	1.0
CP008925.1	h6.sal.bam	other	706901	706901	0	+	0	2	115	114	0.0
CP008925.1	h6.sal.bam	other	706902	706902	0	+	1	2	112	113	1.0
CP008925.1	h6.sal.bam	other	706903	706903	0	+	0	2	108	111	0.0
CP008925.1	h6.sal.bam	other	706904	706904	0	+	2	2	110	109	2.0
CP008925.1	h6.sal.bam	other	706905	706905	0	+	0	3	109	112	0.0
CP008925.1	h6.sal.bam	other	706906	706906	0	+	1	0	110	110	1.0
CP008925.1	h6.sal.bam	other	706907	706907	0	+	0	1	109	114	0.0
CP008925.1	h6.sal.bam	other	706908	706908	0	+	1	0	109	114	1.0
CP008925.1	h6.sal.bam	other	706909	706909	0	+	1	1	109	114	1.0
CP008925.1	h6.sal.bam	other	706910	706910	0	+	2	1	108	116	2.0
CP008925.1	h6.sal.bam	other	706911	706911	0	+	4	0	104	119	4.0
CP008925.1	h6.sal.bam	other	706912	706912	0	+	1	2	103	122	1.0
CP008925.1	h6.sal.bam	other	706913	706913	0	+	2	2	105	120	2.0
CP008925.1	h6.sal.bam	other	706914	706914	0	+	2	4	107	118	2.0
CP008925.1	h6.sal.bam	other	706915	706915	0	+	0	1	106	114	0.0
CP008925.1	h6.sal.bam	other	706916	706916	0	+	0	1	105	113	0.0
CP008925.1	h6.sal.bam	other	706917	706917	0	+	0	3	102	113	0.0
CP008925.1	h6.sal.bam	other	706918	706918	0	+	0	2	97	111	0.0
CP008925.1	h6.sal.bam	other	706919	706919	0	+	0	1	97	109	0.0
CP008925.1	h6.sal.bam	other	706920	706920	0	+	2	3	98	112	2.0
CP008925.1	h6.sal.bam	other	706921	706921	0	+	2	2	99	110	2.0
CP008925.1	h6.sal.bam	other	706922	706922	0	+	3	4	101	109	3.0
CP008925.1	h6.sal.bam	other	706923	706923	0	+	0	2	100	105	0.0
CP008925.1	h6.sal.bam	other	706924	706924	0	+	1	2	101	103	1.0
CP008925.1	h6.sal.bam	other	706925	706925	0	+	2	3	100	111	2.0
CP008925.1	h6.sal.bam	other	706926	706926	0	+	1	1	98	108	1.0
CP008925.1	h6.sal.bam	other	706927	706927	0	+	1	1	95	107	1.0
CP008925.1	h6.sal.bam	other	706928	706928	0	+	0	3	95	107	0.0
CP008925.1	h6.sal.bam	other	706929	706929	0	+	2	3	94	108	2.0
CP008925.1	h6.sal.bam	other	706930	706930	0	+	2	2	93	106	2.0
CP008925.1	h6.sal.bam	other	706931	706931	0	+	2	1	95	104	2.0
CP008925.1	h6.sal.bam	other	706932	706932	0	+	2	0	95	104	2.0
CP008925.1	h6.sal.bam	other	706933	706933	0	+	0	2	94	104	0.0
CP008925.1	h6.sal.bam	other	706934	706934	0	+	0	2	93	107	0.0
CP008925.1	h6.sal.bam	other	706935	706935	0	+	1	1	94	105	1.0
CP008925.1	h6.sal.bam	other	706936	706936	0	+	1	1	95	108	1.0
CP008925.1	h6.sal.bam	other	706937	706937	0	+	0	2	91	113	0.0
CP008925.1	h6.sal.bam	other	706938	706938	0	+	0	3	91	111	0.0
CP008925.1	h6.sal.bam	other	706939	706939	0	+	0	1	90	108	0.0
CP008925.1	h6.sal.bam	other	706940	706940	0	+	1	2	91	113	1.0
CP008925.1	h6.sal.bam	other	706941	706941	0	+	4	1	92	111	4.0
CP008925.1	h6.sal.bam	other	706942	706942	0	+	1	0	92	114	1.0
CP008925.1	h6.sal.bam	other	706943	706943	0	+	1	1	91	116	1.0
CP008925.1	h6.sal.bam	other	706944	706944	0	+	2	0	91	117	2.0
CP008925.1	h6.sal.bam	other	706945	706945	0	+	1	0	92	117	1.0
CP008925.1	h6.sal.bam	other	706946	706946	0	+	1	2	90	117	1.0
CP008925.1	h6.sal.bam	other	706947	706947	0	+	0	2	90	122	0.0
CP008925.1	h6.sal.bam	other	706948	706948	0	+	2	2	89	121	2.0
CP008925.1	h6.sal.bam	other	706949	706949	0	+	1	1	90	119	1.0
CP008925.1	h6.sal.bam	other	706950	706950	0	+	0	2	90	118	0.0
CP008925.1	h6.sal.bam	other	706951	706951	0	+	2	1	92	116	2.0
CP008925.1	h6.sal.bam	other	706952	706952	0	+	4	0	94	119	4.0
CP008925.1	h6.sal.bam	other	706953	706953	0	+	2	3	95	120	2.0
CP008925.1	h6.sal.bam	other	706954	706954	0	+	2	2	97	120	2.0
CP008925.1	h6.sal.bam	other	706955	706955	0	+	0	0	97	121	0.0
CP008925.1	h6.sal.bam	other	706956	706956	0	+	0	0	94	123	0.0
CP008925.1	h6.sal.bam	other	706957	706957	0	+	4	1	96	129	2.6666666666666665
CP008925.1	h6.sal.bam	other	706958	706958	0	+	4	3	100	128	2.6666666666666665
CP008925.1	h6.sal.bam	other	706959	706959	0	+	4	0	103	128	2.6666666666666665
CP008925.1	h6.sal.bam	other	706960	706960	0	+	1	0	101	131	0.6666666666666666
CP008925.1	h6.sal.bam	other	706961	706961	0	+	2	1	97	135	1.3333333333333333
CP008925.1	h6.sal.bam	other	706962	706962	0	+	0	2	96	135	0.0
CP008925.1	h6.sal.bam	other	706963	706963	0	+	0	0	96	136	0.0
CP008925.1	h6.sal.bam	other	706964	706964	0	+	0	2	94	137	0.0
CP008925.1	h6.sal.bam	other	706965	706965	0	+	2	3	96	136	2.0
CP008925.1	h6.sal.bam	other	706966	706966	0	+	3	1	98	134	2.0
CP008925.1	h6.sal.bam	other	706967	706967	0	+	5	0	101	133	2.5
CP008925.1	h6.sal.bam	other	706968	706968	0	+	0	4	100	133	0.0
CP008925.1	h6.sal.bam	other	706969	706969	0	+	0	0	99	132	0.0
CP008925.1	h6.sal.bam	other	706970	706970	0	+	3	2	102	132	2.0
CP008925.1	h6.sal.bam	other	706971	706971	0	+	4	0	101	133	2.6666666666666665
CP008925.1	h6.sal.bam	other	706972	706972	0	+	1	2	102	134	0.6666666666666666
CP008925.1	h6.sal.bam	other	706973	706973	0	+	1	2	97	132	0.6666666666666666
CP008925.1	h6.sal.bam	other	706974	706974	0	+	5	3	102	132	2.5
CP008925.1	h6.sal.bam	other	706975	706975	0	+	1	1	103	131	0.6666666666666666
CP008925.1	h6.sal.bam	other	706976	706976	0	+	0	1	102	131	0.0
CP008925.1	h6.sal.bam	other	706977	706977	0	+	4	2	106	130	2.0
CP008925.1	h6.sal.bam	other	706978	706978	0	+	1	1	105	131	0.5
CP008925.1	h6.sal.bam	other	706979	706979	0	+	2	2	107	131	1.0
CP008925.1	h6.sal.bam	other	706980	706980	0	+	1	1	108	130	0.5
CP008925.1	h6.sal.bam	other	706981	706981	0	+	2	4	109	129	1.0
CP008925.1	h6.sal.bam	other	706982	706982	0	+	3	1	111	127	1.5
CP008925.1	h6.sal.bam	other	706983	706983	0	+	3	3	114	126	1.5
CP008925.1	h6.sal.bam	other	706984	706984	0	+	0	2	113	127	0.0
CP008925.1	h6.sal.bam	other	706985	706985	0	+	0	3	106	125	0.0
CP008925.1	h6.sal.bam	other	706986	706986	0	+	3	3	109	123	1.5
CP008925.1	h6.sal.bam	other	706987	706987	0	+	2	0	111	121	1.0
CP008925.1	h6.sal.bam	other	706988	706988	0	+	0	0	109	122	0.0
CP008925.1	h6.sal.bam	other	706989	706989	0	+	3	0	110	124	1.5
CP008925.1	h6.sal.bam	other	706990	706990	0	+	3	0	113	129	1.5
CP008925.1	h6.sal.bam	other	706991	706991	0	+	4	1	117	134	2.0
CP008925.1	h6.sal.bam	other	706992	706992	0	+	2	1	119	133	1.0
CP008925.1	h6.sal.bam	other	706993	706993	0	+	2	0	121	135	1.0
CP008925.1	h6.sal.bam	other	706994	706994	0	+	1	5	120	136	0.5
CP008925.1	h6.sal.bam	other	706995	706995	0	+	2	1	120	131	1.0
CP008925.1	h6.sal.bam	other	706996	706996	0	+	2	1	118	132	1.0
CP008925.1	h6.sal.bam	other	706997	706997	0	+	4	5	122	136	2.0
CP008925.1	h6.sal.bam	GTTC	706998	706998	707006	+	1	0	123	132	0.5
CP008925.1	h6.sal.bam	other	706999	706999	0	+	3	4	126	132	1.5
CP008925.1	h6.sal.bam	GTTC	707000	707000	707006	+	3	0	126	130	1.5
CP008925.1	h6.sal.bam	other	707001	707001	0	+	0	0	126	130	0.0
CP008925.1	h6.sal.bam	other	707002	707002	0	+	2	1	127	130	1.0
CP008925.1	h6.sal.bam	other	707003	707003	0	+	0	4	127	131	0.0
CP008925.1	h6.sal.bam	other	707004	707004	0	+	3	2	128	127	1.5
CP008925.1	h6.sal.bam	other	707005	707005	0	+	5	0	131	126	2.5
CP008925.1	h6.sal.bam	other	707006	707006	0	+	1	1	130	129	0.5
CP008925.1	h6.sal.bam	other	707007	707007	0	+	4	0	132	128	2.6666666666666665
CP008925.1	h6.sal.bam	other	707008	707008	0	+	1	5	133	130	1.0
CP008925.1	h6.sal.bam	other	707009	707009	0	+	0	3	133	127	0.0
CP008925.1	h6.sal.bam	other	707010	707010	0	+	2	1	133	124	2.0
CP008925.1	h6.sal.bam	other	707011	707011	0	+	2	6	135	123	2.0
CP008925.1	h6.sal.bam	other	707012	707012	0	+	0	3	135	120	0.0
CP008925.1	h6.sal.bam	other	707013	707013	0	+	1	1	136	117	0.6666666666666666
CP008925.1	h6.sal.bam	other	707014	707014	0	+	3	2	139	119	2.0
CP008925.1	h6.sal.bam	GTTC	707015	707015	707006	+	1	0	139	117	0.6666666666666666
CP008925.1	h6.sal.bam	other	707016	707016	0	+	3	4	138	119	3.0
CP008925.1	h6.sal.bam	GTTC	707017	707017	707006	+	4	1	140	121	4.0
CP008925.1	h6.sal.bam	other	707018	707018	0	+	0	2	140	120	0.0
CP008925.1	h6.sal.bam	other	707019	707019	0	+	0	1	138	121	0.0
CP008925.1	h6.sal.bam	other	707020	707020	0	+	1	4	138	125	1.0
CP008925.1	h6.sal.bam	other	707021	707021	0	+	2	2	139	121	2.0
CP008925.1	h6.sal.bam	other	707022	707022	0	+	5	1	142	119	5.0
CP008925.1	h6.sal.bam	other	707023	707023	0	+	1	0	142	121	1.0
CP008925.1	h6.sal.bam	other	707024	707024	0	+	2	1	144	123	2.0
CP008925.1	h6.sal.bam	other	707025	707025	0	+	1	1	143	123	1.0
CP008925.1	h6.sal.bam	other	707026	707026	0	+	1	2	144	122	1.0
CP008925.1	h6.sal.bam	other	707027	707027	0	+	2	1	139	126	2.0
CP008925.1	h6.sal.bam	other	707028	707028	0	+	2	3	140	125	2.0
CP008925.1	h6.sal.bam	other	707029	707029	0	+	2	3	142	122	2.0
CP008925.1	h6.sal.bam	other	707030	707030	0	+	1	2	143	119	1.0
CP008925.1	h6.sal.bam	other	707031	707031	0	+	3	4	145	117	3.0
CP008925.1	h6.sal.bam	other	707032	707032	0	+	2	3	144	113	2.0
CP008925.1	h6.sal.bam	other	707033	707033	0	+	0	3	140	115	0.0
CP008925.1	h6.sal.bam	other	707034	707034	0	+	0	3	136	112	0.0
CP008925.1	h6.sal.bam	other	707035	707035	0	+	3	1	138	109	3.0
CP008925.1	h6.sal.bam	other	707036	707036	0	+	1	1	137	109	1.0
CP008925.1	h6.sal.bam	other	707037	707037	0	+	5	3	142	108	5.0
CP008925.1	h6.sal.bam	other	707038	707038	0	+	1	1	143	115	1.0
CP008925.1	h6.sal.bam	other	707039	707039	0	+	1	1	144	115	1.0
CP008925.1	h6.sal.bam	other	707040	707040	0	+	0	1	142	114	0.0
CP008925.1	h6.sal.bam	other	707041	707041	0	+	0	1	138	115	0.0
CP008925.1	h6.sal.bam	other	707042	707042	0	+	2	3	136	114	2.0
CP008925.1	h6.sal.bam	other	707043	707043	0	+	2	0	135	111	2.0
CP008925.1	h6.sal.bam	other	707044	707044	0	+	0	4	135	114	0.0
CP008925.1	h6.sal.bam	other	707045	707045	0	+	2	0	137	110	2.0
CP008925.1	h6.sal.bam	other	707046	707046	0	+	1	1	134	110	1.0
CP008925.1	h6.sal.bam	other	707047	707047	0	+	1	0	133	111	1.0
CP008925.1	h6.sal.bam	other	707048	707048	0	+	2	2	135	111	2.0
CP008925.1	h6.sal.bam	other	707049	707049	0	+	1	2	131	109	1.0
CP008925.1	h6.sal.bam	other	707050	707050	0	+	0	1	130	109	0.0
CP008925.1	h6.sal.bam	other	707051	707051	0	+	1	3	131	110	1.0
CP008925.1	h6.sal.bam	other	707052	707052	0	+	1	0	128	107	1.0
CP008925.1	h6.sal.bam	other	707053	707053	0	+	1	1	128	108	1.0
CP008925.1	h6.sal.bam	other	707054	707054	0	+	4	1	130	107	4.0
CP008925.1	h6.sal.bam	other	707055	707055	0	+	1	1	130	106	1.0
CP008925.1	h6.sal.bam	other	707056	707056	0	+	1	2	129	109	1.0
CP008925.1	h6.sal.bam	other	707057	707057	0	+	1	4	127	107	1.0
CP008925.1	h6.sal.bam	other	707058	707058	0	+	1	1	125	104	1.0
CP008925.1	h6.sal.bam	other	707059	707059	0	+	1	0	125	103	1.0
CP008925.1	h6.sal.bam	other	707060	707060	0	+	2	1	127	103	2.0
CP008925.1	h6.sal.bam	other	707061	707061	0	+	2	1	126	103	2.0
CP008925.1	h6.sal.bam	other	707062	707062	0	+	3	1	127	102	3.0
CP008925.1	h6.sal.bam	other	707063	707063	0	+	1	0	128	101	1.0
CP008925.1	h6.sal.bam	other	707064	707064	0	+	1	5	126	101	1.0
CP008925.1	h6.sal.bam	other	707065	707065	0	+	3	3	123	96	3.0
CP008925.1	h6.sal.bam	other	707066	707066	0	+	1	4	124	93	1.0
CP008925.1	h6.sal.bam	other	707067	707067	0	+	3	0	125	89	3.0
CP008925.1	h6.sal.bam	other	707068	707068	0	+	1	1	124	91	1.0
CP008925.1	h6.sal.bam	other	707069	707069	0	+	1	0	123	92	1.0
CP008925.1	h6.sal.bam	other	707070	707070	0	+	1	2	122	92	1.0
CP008925.1	h6.sal.bam	other	707071	707071	0	+	3	5	118	91	3.0
CP008925.1	h6.sal.bam	other	707072	707072	0	+	3	0	121	89	3.0
CP008925.1	h6.sal.bam	other	707073	707073	0	+	1	1	122	89	1.0
CP008925.1	h6.sal.bam	other	707074	707074	0	+	1	2	120	96	1.0
CP008925.1	h6.sal.bam	other	707075	707075	0	+	2	0	119	96	2.0
CP008925.1	h6.sal.bam	other	707076	707076	0	+	0	0	119	96	0.0
CP008925.1	h6.sal.bam	other	707077	707077	0	+	6	2	123	97	6.0
CP008925.1	h6.sal.bam	other	707078	707078	0	+	0	1	123	95	0.0
CP008925.1	h6.sal.bam	other	707079	707079	0	+	2	2	122	94	2.0
CP008925.1	h6.sal.bam	other	707080	707080	0	+	0	2	117	92	0.0
CP008925.1	h6.sal.bam	other	707081	707081	0	+	1	2	113	95	1.0
CP008925.1	h6.sal.bam	other	707082	707082	0	+	1	2	114	95	1.0
CP008925.1	h6.sal.bam	other	707083	707083	0	+	0	0	113	97	0.0
CP008925.1	h6.sal.bam	other	707084	707084	0	+	3	0	116	100	3.0
CP008925.1	h6.sal.bam	other	707085	707085	0	+	0	0	114	101	0.0
CP008925.1	h6.sal.bam	other	707086	707086	0	+	2	3	113	102	2.0
CP008925.1	h6.sal.bam	other	707087	707087	0	+	1	0	113	100	1.0
CP008925.1	h6.sal.bam	other	707088	707088	0	+	2	3	115	103	2.0
CP008925.1	h6.sal.bam	other	707089	707089	0	+	1	1	113	101	1.0
CP008925.1	h6.sal.bam	other	707090	707090	0	+	2	2	109	102	2.0
CP008925.1	h6.sal.bam	other	707091	707091	0	+	2	4	110	102	2.0
CP008925.1	h6.sal.bam	other	707092	707092	0	+	0	2	110	99	0.0
CP008925.1	h6.sal.bam	other	707093	707093	0	+	1	3	111	101	1.0
CP008925.1	h6.sal.bam	other	707094	707094	0	+	1	4	112	98	1.0
CP008925.1	h6.sal.bam	other	707095	707095	0	+	1	0	111	94	1.0
CP008925.1	h6.sal.bam	other	707096	707096	0	+	1	0	110	95	1.0
CP008925.1	h6.sal.bam	other	707097	707097	0	+	2	3	108	95	2.0
CP008925.1	h6.sal.bam	other	707098	707098	0	+	1	3	109	101	1.0
CP008925.1	h6.sal.bam	other	707099	707099	0	+	0	2	107	101	0.0
CP008925.1	h6.sal.bam	other	707100	707100	0	+	3	4	109	100	3.0
CP008925.1	h6.sal.bam	other	707101	707101	0	+	1	0	108	96	1.0
CP008925.1	h6.sal.bam	other	707102	707102	0	+	2	0	108	96	2.0
CP008925.1	h6.sal.bam	other	707103	707103	0	+	1	0	107	96	1.0
CP008925.1	h6.sal.bam	other	707104	707104	0	+	2	1	107	100	2.0
CP008925.1	h6.sal.bam	other	707105	707105	0	+	0	3	106	101	0.0
CP008925.1	h6.sal.bam	other	707106	707106	0	+	3	0	106	100	3.0
CP008925.1	h6.sal.bam	other	707107	707107	0	+	0	0	104	100	0.0
CP008925.1	h6.sal.bam	other	707108	707108	0	+	4	1	108	101	4.0
CP008925.1	h6.sal.bam	other	707109	707109	0	+	1	2	109	101	1.0
CP008925.1	h6.sal.bam	other	707110	707110	0	+	1	4	108	112	1.0
CP008925.1	h6.sal.bam	other	707111	707111	0	+	1	5	106	110	1.0
CP008925.1	h6.sal.bam	other	707112	707112	0	+	3	0	104	106	3.0
CP008925.1	h6.sal.bam	other	707113	707113	0	+	3	0	107	108	3.0
CP008925.1	h6.sal.bam	other	707114	707114	0	+	1	1	108	109	1.0
CP008925.1	h6.sal.bam	other	707115	707115	0	+	2	1	110	108	2.0
CP008925.1	h6.sal.bam	other	707116	707116	0	+	2	0	109	108	2.0
CP008925.1	h6.sal.bam	other	707117	707117	0	+	0	0	108	109	0.0
CP008925.1	h6.sal.bam	other	707118	707118	0	+	1	3	109	109	1.0
CP008925.1	h6.sal.bam	other	707119	707119	0	+	2	1	111	108	2.0
CP008925.1	h6.sal.bam	other	707120	707120	0	+	1	0	110	107	1.0
CP008925.1	h6.sal.bam	other	707121	707121	0	+	1	1	109	107	1.0
CP008925.1	h6.sal.bam	other	707122	707122	0	+	3	1	112	110	3.0
CP008925.1	h6.sal.bam	other	707123	707123	0	+	1	1	111	111	1.0
CP008925.1	h6.sal.bam	other	707124	707124	0	+	1	1	111	110	1.0
CP008925.1	h6.sal.bam	other	707125	707125	0	+	7	1	117	111	7.0
CP008925.1	h6.sal.bam	other	707126	707126	0	+	2	0	119	110	2.0
CP008925.1	h6.sal.bam	other	707127	707127	0	+	1	1	119	112	1.0
CP008925.1	h6.sal.bam	other	707128	707128	0	+	0	1	114	114	0.0
CP008925.1	h6.sal.bam	other	707129	707129	0	+	2	2	115	116	2.0
CP008925.1	h6.sal.bam	other	707130	707130	0	+	2	1	117	114	2.0
CP008925.1	h6.sal.bam	other	707131	707131	0	+	2	0	118	114	2.0
CP008925.1	h6.sal.bam	other	707132	707132	0	+	1	1	118	114	1.0
CP008925.1	h6.sal.bam	other	707133	707133	0	+	1	0	117	113	1.0
CP008925.1	h6.sal.bam	other	707134	707134	0	+	3	0	119	116	3.0
CP008925.1	h6.sal.bam	other	707135	707135	0	+	4	0	120	119	4.0
CP008925.1	h6.sal.bam	other	707136	707136	0	+	0	0	120	120	0.0
CP008925.1	h6.sal.bam	other	707137	707137	0	+	2	0	119	120	2.0
CP008925.1	h6.sal.bam	other	707138	707138	0	+	0	0	117	120	0.0
CP008925.1	h6.sal.bam	other	707139	707139	0	+	0	0	114	120	0.0
CP008925.1	h6.sal.bam	other	707140	707140	0	+	0	0	114	120	0.0
CP008925.1	h6.sal.bam	other	707141	707141	0	+	4	2	117	120	4.0
CP008925.1	h6.sal.bam	other	707142	707142	0	+	0	1	113	118	0.0
CP008925.1	h6.sal.bam	other	707143	707143	0	+	1	2	114	123	1.0
CP008925.1	h6.sal.bam	other	707144	707144	0	+	0	0	112	124	0.0
CP008925.1	h6.sal.bam	other	707145	707145	0	+	0	1	112	125	0.0
CP008925.1	h6.sal.bam	other	707146	707146	0	+	3	3	112	129	2.0
CP008925.1	h6.sal.bam	other	707147	707147	0	+	5	5	114	128	5.0
CP008925.1	h6.sal.bam	other	707148	707148	0	+	0	3	112	123	0.0
CP008925.1	h6.sal.bam	other	707149	707149	0	+	7	3	118	127	4.666666666666667
CP008925.1	h6.sal.bam	other	707150	707150	0	+	1	0	117	124	0.6666666666666666
CP008925.1	h6.sal.bam	other	707151	707151	0	+	4	1	121	128	2.6666666666666665
CP008925.1	h6.sal.bam	other	707152	707152	0	+	2	1	117	127	2.0
CP008925.1	h6.sal.bam	other	707153	707153	0	+	2	0	119	129	2.0
CP008925.1	h6.sal.bam	other	707154	707154	0	+	3	1	120	130	3.0
CP008925.1	h6.sal.bam	other	707155	707155	0	+	2	3	121	130	2.0
CP008925.1	h6.sal.bam	other	707156	707156	0	+	4	1	125	127	4.0
CP008925.1	h6.sal.bam	other	707157	707157	0	+	2	4	126	126	2.0
CP008925.1	h6.sal.bam	other	707158	707158	0	+	1	3	124	124	1.0
CP008925.1	h6.sal.bam	other	707159	707159	0	+	3	1	127	122	3.0
CP008925.1	h6.sal.bam	other	707160	707160	0	+	6	1	133	121	6.0
CP008925.1	h6.sal.bam	other	707161	707161	0	+	1	1	132	120	0.6666666666666666
CP008925.1	h6.sal.bam	other	707162	707162	0	+	1	3	132	121	1.0
CP008925.1	h6.sal.bam	other	707163	707163	0	+	5	1	135	119	5.0
CP008925.1	h6.sal.bam	other	707164	707164	0	+	2	2	136	118	2.0
CP008925.1	h6.sal.bam	other	707165	707165	0	+	1	3	135	116	1.0
CP008925.1	h6.sal.bam	other	707166	707166	0	+	1	2	134	116	1.0
CP008925.1	h6.sal.bam	other	707167	707167	0	+	0	2	134	115	0.0
CP008925.1	h6.sal.bam	other	707168	707168	0	+	2	1	134	115	2.0
CP008925.1	h6.sal.bam	other	707169	707169	0	+	2	5	136	115	2.0
CP008925.1	h6.sal.bam	other	707170	707170	0	+	3	1	138	113	3.0
CP008925.1	h6.sal.bam	other	707171	707171	0	+	0	0	137	117	0.0
CP008925.1	h6.sal.bam	other	707172	707172	0	+	1	3	136	121	1.0
CP008925.1	h6.sal.bam	other	707173	707173	0	+	3	4	138	120	3.0
CP008925.1	h6.sal.bam	other	707174	707174	0	+	3	1	141	116	3.0
CP008925.1	h6.sal.bam	other	707175	707175	0	+	1	1	139	116	1.0
CP008925.1	h6.sal.bam	other	707176	707176	0	+	1	2	135	116	1.0
CP008925.1	h6.sal.bam	other	707177	707177	0	+	1	0	136	120	1.0
CP008925.1	h6.sal.bam	other	707178	707178	0	+	1	2	137	120	0.6666666666666666
CP008925.1	h6.sal.bam	other	707179	707179	0	+	0	2	136	120	0.0
CP008925.1	h6.sal.bam	other	707180	707180	0	+	2	2	135	120	2.0
CP008925.1	h6.sal.bam	other	707181	707181	0	+	0	5	135	118	0.0
CP008925.1	h6.sal.bam	other	707182	707182	0	+	1	4	136	114	1.0
CP008925.1	h6.sal.bam	other	707183	707183	0	+	1	2	133	110	0.6666666666666666
CP008925.1	h6.sal.bam	other	707184	707184	0	+	1	3	133	110	1.0
CP008925.1	h6.sal.bam	other	707185	707185	0	+	2	1	134	107	2.0
CP008925.1	h6.sal.bam	other	707186	707186	0	+	4	1	134	109	4.0
CP008925.1	h6.sal.bam	other	707187	707187	0	+	5	2	139	108	5.0
CP008925.1	h6.sal.bam	other	707188	707188	0	+	2	1	137	112	2.0
CP008925.1	h6.sal.bam	other	707189	707189	0	+	4	0	140	114	4.0
CP008925.1	h6.sal.bam	other	707190	707190	0	+	3	0	142	116	3.0
CP008925.1	h6.sal.bam	other	707191	707191	0	+	1	1	141	117	1.0
CP008925.1	h6.sal.bam	other	707192	707192	0	+	2	0	141	117	2.0
CP008925.1	h6.sal.bam	other	707193	707193	0	+	2	3	143	117	2.0
CP008925.1	h6.sal.bam	other	707194	707194	0	+	2	3	144	117	1.3333333333333333
CP008925.1	h6.sal.bam	other	707195	707195	0	+	1	1	145	116	0.6666666666666666
CP008925.1	h6.sal.bam	other	707196	707196	0	+	1	0	142	119	1.0
CP008925.1	h6.sal.bam	other	707197	707197	0	+	1	1	143	121	1.0
CP008925.1	h6.sal.bam	other	707198	707198	0	+	3	2	145	121	3.0
CP008925.1	h6.sal.bam	other	707199	707199	0	+	1	1	145	119	1.0
CP008925.1	h6.sal.bam	other	707200	707200	0	+	2	1	140	118	1.3333333333333333
CP008925.1	h6.sal.bam	other	707201	707201	0	+	1	1	138	117	1.0
CP008925.1	h6.sal.bam	other	707202	707202	0	+	1	2	139	116	1.0
CP008925.1	h6.sal.bam	other	707203	707203	0	+	1	3	140	116	1.0
CP008925.1	h6.sal.bam	other	707204	707204	0	+	2	0	138	114	2.0
CP008925.1	h6.sal.bam	other	707205	707205	0	+	1	1	139	114	1.0
CP008925.1	h6.sal.bam	other	707206	707206	0	+	1	2	138	117	1.0
CP008925.1	h6.sal.bam	other	707207	707207	0	+	4	0	139	115	4.0
CP008925.1	h6.sal.bam	other	707208	707208	0	+	0	1	140	115	0.0
CP008925.1	h6.sal.bam	other	707209	707209	0	+	1	3	138	115	1.0
CP008925.1	h6.sal.bam	other	707210	707210	0	+	4	1	138	112	4.0
CP008925.1	h6.sal.bam	other	707211	707211	0	+	2	0	140	115	2.0
CP008925.1	h6.sal.bam	other	707212	707212	0	+	0	0	138	115	0.0
CP008925.1	h6.sal.bam	other	707213	707213	0	+	1	2	139	115	1.0
CP008925.1	h6.sal.bam	other	707214	707214	0	+	0	2	139	116	0.0
CP008925.1	h6.sal.bam	other	707215	707215	0	+	2	1	141	116	2.0
CP008925.1	h6.sal.bam	other	707216	707216	0	+	0	1	137	116	0.0
CP008925.1	h6.sal.bam	other	707217	707217	0	+	0	2	137	115	0.0
CP008925.1	h6.sal.bam	other	707218	707218	0	+	2	2	138	115	2.0
CP008925.1	h6.sal.bam	other	707219	707219	0	+	1	0	139	114	1.0
CP008925.1	h6.sal.bam	other	707220	707220	0	+	0	5	139	114	0.0
CP008925.1	h6.sal.bam	other	707221	707221	0	+	5	2	136	112	5.0
CP008925.1	h6.sal.bam	other	707222	707222	0	+	5	6	134	110	5.0
CP008925.1	h6.sal.bam	other	707223	707223	0	+	0	1	134	105	0.0
CP008925.1	h6.sal.bam	other	707224	707224	0	+	1	3	135	106	1.0
CP008925.1	h6.sal.bam	other	707225	707225	0	+	2	1	136	103	2.0
CP008925.1	h6.sal.bam	other	707226	707226	0	+	3	0	136	102	3.0
CP008925.1	h6.sal.bam	other	707227	707227	0	+	4	4	132	103	4.0
CP008925.1	h6.sal.bam	other	707228	707228	0	+	5	0	137	100	5.0
CP008925.1	h6.sal.bam	other	707229	707229	0	+	0	1	137	100	0.0
CP008925.1	h6.sal.bam	other	707230	707230	0	+	2	0	132	100	2.0
CP008925.1	h6.sal.bam	other	707231	707231	0	+	4	1	136	101	4.0
CP008925.1	h6.sal.bam	other	707232	707232	0	+	1	1	125	100	1.0
CP008925.1	h6.sal.bam	other	707233	707233	0	+	4	1	129	99	4.0
CP008925.1	h6.sal.bam	other	707234	707234	0	+	1	0	130	99	1.0
CP008925.1	h6.sal.bam	other	707235	707235	0	+	0	3	130	99	0.0
CP008925.1	h6.sal.bam	other	707236	707236	0	+	1	0	131	98	1.0
CP008925.1	h6.sal.bam	other	707237	707237	0	+	0	0	130	98	0.0
CP008925.1	h6.sal.bam	other	707238	707238	0	+	1	1	125	98	1.0
CP008925.1	h6.sal.bam	other	707239	707239	0	+	2	1	126	106	2.0
CP008925.1	h6.sal.bam	other	707240	707240	0	+	2	1	126	106	2.0
CP008925.1	h6.sal.bam	other	707241	707241	0	+	2	1	128	105	2.0
CP008925.1	h6.sal.bam	other	707242	707242	0	+	0	2	128	107	0.0
CP008925.1	h6.sal.bam	other	707243	707243	0	+	1	2	125	106	1.0
CP008925.1	h6.sal.bam	other	707244	707244	0	+	3	2	125	105	3.0
CP008925.1	h6.sal.bam	other	707245	707245	0	+	0	5	125	103	0.0
CP008925.1	h6.sal.bam	GTTC	707246	707246	707254	+	0	4	125	102	0.0
CP008925.1	h6.sal.bam	other	707247	707247	0	+	1	2	125	99	1.0
CP008925.1	h6.sal.bam	GTTC	707248	707248	707254	+	11	0	133	99	11.0
CP008925.1	h6.sal.bam	other	707249	707249	0	+	3	1	133	99	3.0
CP008925.1	h6.sal.bam	other	707250	707250	0	+	2	1	133	102	2.0
CP008925.1	h6.sal.bam	other	707251	707251	0	+	0	6	133	101	0.0
CP008925.1	h6.sal.bam	other	707252	707252	0	+	0	0	132	97	0.0
CP008925.1	h6.sal.bam	other	707253	707253	0	+	4	2	135	97	4.0
CP008925.1	h6.sal.bam	other	707254	707254	0	+	3	2	138	95	3.0
CP008925.1	h6.sal.bam	other	707255	707255	0	+	0	1	136	93	0.0
CP008925.1	h6.sal.bam	other	707256	707256	0	+	0	0	136	92	0.0
CP008925.1	h6.sal.bam	other	707257	707257	0	+	0	0	135	94	0.0
CP008925.1	h6.sal.bam	other	707258	707258	0	+	3	2	137	95	2.0
CP008925.1	h6.sal.bam	other	707259	707259	0	+	1	3	137	95	0.6666666666666666
CP008925.1	h6.sal.bam	other	707260	707260	0	+	1	0	136	92	0.6666666666666666
CP008925.1	h6.sal.bam	other	707261	707261	0	+	1	4	133	94	0.6666666666666666
CP008925.1	h6.sal.bam	other	707262	707262	0	+	2	4	130	95	1.3333333333333333
CP008925.1	h6.sal.bam	GTTC	707263	707263	707254	+	1	3	128	92	0.5
CP008925.1	h6.sal.bam	other	707264	707264	0	+	1	2	125	89	0.5
CP008925.1	h6.sal.bam	GTTC	707265	707265	707254	+	10	0	132	87	5.0
CP008925.1	h6.sal.bam	other	707266	707266	0	+	1	3	133	87	0.5
CP008925.1	h6.sal.bam	other	707267	707267	0	+	2	2	133	84	1.0
CP008925.1	h6.sal.bam	other	707268	707268	0	+	0	2	127	83	0.0
CP008925.1	h6.sal.bam	other	707269	707269	0	+	2	3	129	81	1.3333333333333333
CP008925.1	h6.sal.bam	other	707270	707270	0	+	1	1	130	78	0.6666666666666666
CP008925.1	h6.sal.bam	other	707271	707271	0	+	3	2	132	77	2.0
CP008925.1	h6.sal.bam	other	707272	707272	0	+	1	1	132	75	1.0
CP008925.1	h6.sal.bam	other	707273	707273	0	+	2	0	131	74	1.3333333333333333
CP008925.1	h6.sal.bam	other	707274	707274	0	+	0	0	130	74	0.0
CP008925.1	h6.sal.bam	other	707275	707275	0	+	1	0	127	78	1.0
CP008925.1	h6.sal.bam	other	707276	707276	0	+	1	1	128	78	1.0
CP008925.1	h6.sal.bam	other	707277	707277	0	+	1	2	129	79	1.0
CP008925.1	h6.sal.bam	other	707278	707278	0	+	2	1	130	79	2.0
CP008925.1	h6.sal.bam	other	707279	707279	0	+	4	1	131	78	4.0
CP008925.1	h6.sal.bam	other	707280	707280	0	+	4	3	135	77	4.0
CP008925.1	h6.sal.bam	other	707281	707281	0	+	1	0	136	78	1.0
CP008925.1	h6.sal.bam	other	707282	707282	0	+	0	1	132	80	0.0
CP008925.1	h6.sal.bam	other	707283	707283	0	+	3	0	135	79	3.0
CP008925.1	h6.sal.bam	other	707284	707284	0	+	1	0	135	79	1.0
CP008925.1	h6.sal.bam	other	707285	707285	0	+	4	3	133	81	4.0
CP008925.1	h6.sal.bam	other	707286	707286	0	+	0	2	133	78	0.0
CP008925.1	h6.sal.bam	other	707287	707287	0	+	2	1	135	77	2.0
CP008925.1	h6.sal.bam	other	707288	707288	0	+	4	0	138	81	4.0
CP008925.1	h6.sal.bam	other	707289	707289	0	+	4	1	142	82	4.0
CP008925.1	h6.sal.bam	other	707290	707290	0	+	1	0	141	81	1.0
CP008925.1	h6.sal.bam	other	707291	707291	0	+	8	0	149	82	8.0
CP008925.1	h6.sal.bam	other	707292	707292	0	+	5	2	154	84	5.0
CP008925.1	h6.sal.bam	other	707293	707293	0	+	5	1	157	90	5.0
CP008925.1	h6.sal.bam	GAAC	707294	707294	707302	+	1	3	157	90	1.0
CP008925.1	h6.sal.bam	other	707295	707295	0	+	2	0	159	87	2.0
CP008925.1	h6.sal.bam	GAAC	707296	707296	707302	+	10	0	164	92	10.0
CP008925.1	h6.sal.bam	other	707297	707297	0	+	3	1	162	96	3.0
CP008925.1	h6.sal.bam	other	707298	707298	0	+	2	2	164	95	2.0
CP008925.1	h6.sal.bam	other	707299	707299	0	+	3	0	164	95	3.0
CP008925.1	h6.sal.bam	other	707300	707300	0	+	0	0	161	95	0.0
CP008925.1	h6.sal.bam	other	707301	707301	0	+	3	1	164	96	3.0
CP008925.1	h6.sal.bam	other	707302	707302	0	+	4	1	164	95	4.0
CP008925.1	h6.sal.bam	other	707303	707303	0	+	0	0	159	95	0.0
CP008925.1	h6.sal.bam	other	707304	707304	0	+	0	1	157	97	0.0
CP008925.1	h6.sal.bam	other	707305	707305	0	+	1	1	158	96	1.0
CP008925.1	h6.sal.bam	other	707306	707306	0	+	2	0	156	95	2.0
CP008925.1	h6.sal.bam	other	707307	707307	0	+	2	0	157	97	2.0
CP008925.1	h6.sal.bam	other	707308	707308	0	+	3	1	156	98	3.0
CP008925.1	h6.sal.bam	other	707309	707309	0	+	1	1	156	97	1.0
CP008925.1	h6.sal.bam	other	707310	707310	0	+	2	1	158	96	2.0
CP008925.1	h6.sal.bam	GAAC	707311	707311	707302	+	2	7	159	96	2.0
CP008925.1	h6.sal.bam	other	707312	707312	0	+	0	2	159	90	0.0
CP008925.1	h6.sal.bam	GAAC	707313	707313	707302	+	4	0	162	88	4.0
CP008925.1	h6.sal.bam	other	707314	707314	0	+	1	2	161	89	1.0
CP008925.1	h6.sal.bam	other	707315	707315	0	+	2	1	161	92	2.0
CP008925.1	h6.sal.bam	other	707316	707316	0	+	1	1	160	91	1.0
CP008925.1	h6.sal.bam	other	707317	707317	0	+	0	1	159	92	0.0
CP008925.1	h6.sal.bam	other	707318	707318	0	+	1	1	160	96	1.0
CP008925.1	h6.sal.bam	other	707319	707319	0	+	1	3	158	96	1.0
CP008925.1	h6.sal.bam	other	707320	707320	0	+	0	1	158	93	0.0
CP008925.1	h6.sal.bam	other	707321	707321	0	+	7	2	165	93	7.0
CP008925.1	h6.sal.bam	other	707322	707322	0	+	0	1	164	92	0.0
CP008925.1	h6.sal.bam	other	707323	707323	0	+	2	3	155	93	2.0
CP008925.1	h6.sal.bam	other	707324	707324	0	+	1	1	153	91	1.0
CP008925.1	h6.sal.bam	other	707325	707325	0	+	0	1	151	91	0.0
CP008925.1	h6.sal.bam	other	707326	707326	0	+	1	1	152	91	1.0
CP008925.1	h6.sal.bam	other	707327	707327	0	+	4	0	155	94	4.0
CP008925.1	h6.sal.bam	other	707328	707328	0	+	0	0	148	96	0.0
CP008925.1	h6.sal.bam	other	707329	707329	0	+	0	0	148	138	0.0
CP008925.1	h6.sal.bam	other	707330	707330	0	+	0	1	148	145	0.0
CP008925.1	h6.sal.bam	other	707331	707331	0	+	1	1	149	144	1.0
CP008925.1	h6.sal.bam	other	707332	707332	0	+	1	1	150	146	1.0
CP008925.1	h6.sal.bam	other	707333	707333	0	+	2	2	149	145	2.0
CP008925.1	h6.sal.bam	other	707334	707334	0	+	0	2	149	143	0.0
CP008925.1	h6.sal.bam	other	707335	707335	0	+	0	5	148	141	0.0
CP008925.1	h6.sal.bam	other	707336	707336	0	+	2	1	149	141	2.0
CP008925.1	h6.sal.bam	other	707337	707337	0	+	2	0	149	142	2.0
CP008925.1	h6.sal.bam	other	707338	707338	0	+	1	0	149	142	1.0
CP008925.1	h6.sal.bam	other	707339	707339	0	+	0	0	148	148	0.0
CP008925.1	h6.sal.bam	other	707340	707340	0	+	1	0	139	152	1.0
CP008925.1	h6.sal.bam	other	707341	707341	0	+	0	0	138	153	0.0
CP008925.1	h6.sal.bam	other	707342	707342	0	+	1	1	136	153	1.0
CP008925.1	h6.sal.bam	other	707343	707343	0	+	0	0	135	152	0.0
CP008925.1	h6.sal.bam	other	707344	707344	0	+	4	0	138	155	4.0
CP008925.1	h6.sal.bam	other	707345	707345	0	+	0	0	135	156	0.0
CP008925.1	h6.sal.bam	other	707346	707346	0	+	0	0	134	259	0.0
CP008925.1	h6.sal.bam	other	707347	707347	0	+	1	0	133	269	1.0
CP008925.1	h6.sal.bam	other	707348	707348	0	+	0	3	133	272	0.0
CP008925.1	h6.sal.bam	other	707349	707349	0	+	2	2	135	270	2.0
CP008925.1	h6.sal.bam	other	707350	707350	0	+	0	0	133	269	0.0
CP008925.1	h6.sal.bam	other	707351	707351	0	+	1	3	134	272	1.0
CP008925.1	h6.sal.bam	other	707352	707352	0	+	0	2	132	272	0.0
CP008925.1	h6.sal.bam	other	707353	707353	0	+	1	0	131	272	1.0
CP008925.1	h6.sal.bam	other	707354	707354	0	+	0	3	128	273	0.0
CP008925.1	h6.sal.bam	other	707355	707355	0	+	1	2	125	272	1.0
CP008925.1	h6.sal.bam	other	707356	707356	0	+	0	0	124	271	0.0
CP008925.1	h6.sal.bam	other	707357	707357	0	+	1	0	125	272	1.0
CP008925.1	h6.sal.bam	other	707358	707358	0	+	2	0	124	272	2.0
CP008925.1	h6.sal.bam	other	707359	707359	0	+	1	2	124	272	1.0
CP008925.1	h6.sal.bam	other	707360	707360	0	+	0	1	120	271	0.0
CP008925.1	h6.sal.bam	other	707361	707361	0	+	0	2	120	272	0.0
CP008925.1	h6.sal.bam	other	707362	707362	0	+	1	3	119	272	1.0
CP008925.1	h6.sal.bam	other	707363	707363	0	+	1	4	116	272	1.0
CP008925.1	h6.sal.bam	other	707364	707364	0	+	1	3	113	271	1.0
CP008925.1	h6.sal.bam	other	707365	707365	0	+	0	2	112	269	0.0
CP008925.1	h6.sal.bam	other	707366	707366	0	+	1	0	105	267	1.0
CP008925.1	h6.sal.bam	other	707367	707367	0	+	0	3	100	268	0.0
CP008925.1	h6.sal.bam	other	707368	707368	0	+	0	2	95	265	0.0
CP008925.1	h6.sal.bam	other	707369	707369	0	+	0	3	92	264	0.0
CP008925.1	h6.sal.bam	other	707370	707370	0	+	1	1	82	262	1.0
CP008925.1	h6.sal.bam	other	707371	707371	0	+	1	3	83	261	1.0
CP008925.1	h6.sal.bam	other	707372	707372	0	+	0	0	81	259	0.0
CP008925.1	h6.sal.bam	other	707373	707373	0	+	2	2	81	263	2.0
CP008925.1	h6.sal.bam	other	707374	707374	0	+	0	0	78	261	0.0
CP008925.1	h6.sal.bam	other	707375	707375	0	+	1	1	79	262	1.0
CP008925.1	h6.sal.bam	other	707376	707376	0	+	0	0	77	263	0.0
CP008925.1	h6.sal.bam	other	707377	707377	0	+	1	1	73	264	2.0
CP008925.1	h6.sal.bam	other	707378	707378	0	+	3	2	76	264	3.0
CP008925.1	h6.sal.bam	other	707379	707379	0	+	0	1	76	263	0.0
CP008925.1	h6.sal.bam	other	707380	707380	0	+	0	1	75	263	0.0
CP008925.1	h6.sal.bam	other	707381	707381	0	+	1	0	72	262	1.0
CP008925.1	h6.sal.bam	other	707382	707382	0	+	0	1	72	262	0.0
CP008925.1	h6.sal.bam	other	707383	707383	0	+	0	0	69	261	0.0
CP008925.1	h6.sal.bam	other	707384	707384	0	+	2	1	70	262	2.0
CP008925.1	h6.sal.bam	other	707385	707385	0	+	2	0	69	261	2.0
CP008925.1	h6.sal.bam	other	707386	707386	0	+	0	2	67	262	0.0
CP008925.1	h6.sal.bam	other	707387	707387	0	+	2	0	66	263	2.0
CP008925.1	h6.sal.bam	other	707388	707388	0	+	1	3	66	263	1.0
CP008925.1	h6.sal.bam	other	707389	707389	0	+	0	2	65	262	0.0
CP008925.1	h6.sal.bam	other	707390	707390	0	+	0	3	64	261	0.0
CP008925.1	h6.sal.bam	other	707391	707391	0	+	1	3	64	259	1.0
CP008925.1	h6.sal.bam	other	707392	707392	0	+	0	1	64	257	0.0
CP008925.1	h6.sal.bam	other	707393	707393	0	+	0	1	63	257	0.0
CP008925.1	h6.sal.bam	other	707394	707394	0	+	0	0	62	257	0.0
CP008925.1	h6.sal.bam	other	707395	707395	0	+	1	1	63	262	1.0
CP008925.1	h6.sal.bam	other	707396	707396	0	+	0	1	56	261	0.0
CP008925.1	h6.sal.bam	other	707397	707397	0	+	1	2	57	261	1.0
CP008925.1	h6.sal.bam	other	707398	707398	0	+	0	1	54	260	0.0
CP008925.1	h6.sal.bam	GTTC	707399	707399	707407	+	1	2	55	261	1.0
CP008925.1	h6.sal.bam	other	707400	707400	0	+	2	1	57	259	2.0
CP008925.1	h6.sal.bam	GTTC	707401	707401	707407	+	0	3	55	259	0.0
CP008925.1	h6.sal.bam	other	707402	707402	0	+	1	2	53	257	1.0
CP008925.1	h6.sal.bam	GTTC	707403	707403	707411	+	1	50	54	258	1.0
CP008925.1	h6.sal.bam	other	707404	707404	0	+	0	0	52	209	0.0
CP008925.1	h6.sal.bam	GTTC	707405	707405	707411	+	75	0	126	211	75.0
CP008925.1	h6.sal.bam	other	707406	707406	0	+	0	2	126	211	0.0
CP008925.1	h6.sal.bam	other	707407	707407	0	+	2	0	127	211	2.0
CP008925.1	h6.sal.bam	other	707408	707408	0	+	0	0	126	211	0.0
CP008925.1	h6.sal.bam	other	707409	707409	0	+	0	1	126	211	0.0
CP008925.1	h6.sal.bam	other	707410	707410	0	+	1	4	127	213	1.0
CP008925.1	h6.sal.bam	other	707411	707411	0	+	0	2	125	213	0.0
CP008925.1	h6.sal.bam	other	707412	707412	0	+	9	0	132	211	9.0
CP008925.1	h6.sal.bam	other	707413	707413	0	+	0	7	132	212	0.0
CP008925.1	h6.sal.bam	other	707414	707414	0	+	4	3	136	205	4.0
CP008925.1	h6.sal.bam	other	707415	707415	0	+	0	1	135	202	0.0
CP008925.1	h6.sal.bam	GTTC	707416	707416	707407	+	3	0	138	204	3.0
CP008925.1	h6.sal.bam	other	707417	707417	0	+	0	0	137	205	0.0
CP008925.1	h6.sal.bam	GTTC	707418	707418	707407	+	0	4	137	207	0.0
CP008925.1	h6.sal.bam	other	707419	707419	0	+	2	1	135	203	2.0
CP008925.1	h6.sal.bam	GTTC	707420	707420	707411	+	2	110	137	202	2.0
CP008925.1	h6.sal.bam	other	707421	707421	0	+	0	13	134	96	0.0
CP008925.1	h6.sal.bam	GTTC	707422	707422	707411	+	94	0	228	84	94.0
CP008925.1	h6.sal.bam	other	707423	707423	0	+	12	0	240	84	12.0
CP008925.1	h6.sal.bam	other	707424	707424	0	+	0	2	238	84	0.0
CP008925.1	h6.sal.bam	other	707425	707425	0	+	0	1	238	86	0.0
CP008925.1	h6.sal.bam	other	707426	707426	0	+	0	3	238	86	0.0
CP008925.1	h6.sal.bam	other	707427	707427	0	+	1	0	239	87	1.0
CP008925.1	h6.sal.bam	other	707428	707428	0	+	1	1	239	87	1.0
CP008925.1	h6.sal.bam	other	707429	707429	0	+	3	1	242	86	3.0
CP008925.1	h6.sal.bam	other	707430	707430	0	+	0	1	237	85	0.0
CP008925.1	h6.sal.bam	other	707431	707431	0	+	1	0	238	86	1.0
CP008925.1	h6.sal.bam	other	707432	707432	0	+	0	0	238	88	0.0
CP008925.1	h6.sal.bam	other	707433	707433	0	+	3	0	241	88	3.0
CP008925.1	h6.sal.bam	other	707434	707434	0	+	0	2	241	89	0.0
CP008925.1	h6.sal.bam	other	707435	707435	0	+	2	0	243	87	2.0
CP008925.1	h6.sal.bam	other	707436	707436	0	+	0	2	243	87	0.0
CP008925.1	h6.sal.bam	other	707437	707437	0	+	1	3	243	86	1.0
CP008925.1	h6.sal.bam	other	707438	707438	0	+	1	2	243	85	1.0
CP008925.1	h6.sal.bam	other	707439	707439	0	+	3	1	246	84	3.0
CP008925.1	h6.sal.bam	other	707440	707440	0	+	0	1	246	84	0.0
CP008925.1	h6.sal.bam	other	707441	707441	0	+	0	0	245	84	0.0
CP008925.1	h6.sal.bam	other	707442	707442	0	+	1	0	246	85	1.0
CP008925.1	h6.sal.bam	other	707443	707443	0	+	3	1	249	85	3.0
CP008925.1	h6.sal.bam	other	707444	707444	0	+	0	1	249	87	0.0
CP008925.1	h6.sal.bam	other	707445	707445	0	+	1	0	249	88	1.0
CP008925.1	h6.sal.bam	other	707446	707446	0	+	2	1	250	88	2.0
CP008925.1	h6.sal.bam	other	707447	707447	0	+	1	5	249	88	1.0
CP008925.1	h6.sal.bam	other	707448	707448	0	+	0	2	249	86	0.0
CP008925.1	h6.sal.bam	other	707449	707449	0	+	2	1	251	86	2.0
CP008925.1	h6.sal.bam	other	707450	707450	0	+	0	1	250	85	0.0
CP008925.1	h6.sal.bam	other	707451	707451	0	+	0	1	250	84	0.0
CP008925.1	h6.sal.bam	other	707452	707452	0	+	1	0	250	84	1.0
CP008925.1	h6.sal.bam	other	707453	707453	0	+	1	1	247	86	1.0
CP008925.1	h6.sal.bam	other	707454	707454	0	+	0	1	247	86	0.0
CP008925.1	h6.sal.bam	other	707455	707455	0	+	0	0	247	87	0.0
CP008925.1	h6.sal.bam	other	707456	707456	0	+	0	0	246	87	0.0
CP008925.1	h6.sal.bam	other	707457	707457	0	+	2	0	247	88	2.0
CP008925.1	h6.sal.bam	other	707458	707458	0	+	0	1	247	88	0.0
CP008925.1	h6.sal.bam	other	707459	707459	0	+	0	0	246	87	0.0
CP008925.1	h6.sal.bam	other	707460	707460	0	+	2	1	247	87	2.0
CP008925.1	h6.sal.bam	other	707461	707461	0	+	0	3	247	90	0.0
CP008925.1	h6.sal.bam	other	707462	707462	0	+	3	2	248	87	3.0
CP008925.1	h6.sal.bam	other	707463	707463	0	+	4	0	251	88	4.0
CP008925.1	h6.sal.bam	other	707464	707464	0	+	1	1	252	90	1.0
CP008925.1	h6.sal.bam	other	707465	707465	0	+	1	1	253	89	1.0
CP008925.1	h6.sal.bam	other	707466	707466	0	+	3	1	255	88	3.0
CP008925.1	h6.sal.bam	other	707467	707467	0	+	2	1	257	87	2.0
CP008925.1	h6.sal.bam	other	707468	707468	0	+	1	2	257	87	1.0
CP008925.1	h6.sal.bam	other	707469	707469	0	+	2	5	259	86	2.0
CP008925.1	h6.sal.bam	other	707470	707470	0	+	1	0	260	82	1.0
CP008925.1	h6.sal.bam	other	707471	707471	0	+	1	0	261	82	1.0
CP008925.1	h6.sal.bam	other	707472	707472	0	+	2	1	261	82	2.0
CP008925.1	h6.sal.bam	other	707473	707473	0	+	0	1	261	85	0.0
CP008925.1	h6.sal.bam	other	707474	707474	0	+	2	1	262	84	2.0
CP008925.1	h6.sal.bam	other	707475	707475	0	+	1	2	262	83	1.0
CP008925.1	h6.sal.bam	other	707476	707476	0	+	2	0	264	86	2.0
CP008925.1	h6.sal.bam	other	707477	707477	0	+	0	3	261	89	0.0
CP008925.1	h6.sal.bam	other	707478	707478	0	+	2	1	262	92	2.0
CP008925.1	h6.sal.bam	other	707479	707479	0	+	0	1	189	93	0.0
CP008925.1	h6.sal.bam	other	707480	707480	0	+	0	2	189	96	0.0
CP008925.1	h6.sal.bam	other	707481	707481	0	+	3	0	192	96	3.0
CP008925.1	h6.sal.bam	other	707482	707482	0	+	2	0	192	96	2.0
CP008925.1	h6.sal.bam	other	707483	707483	0	+	1	2	193	96	1.0
CP008925.1	h6.sal.bam	other	707484	707484	0	+	0	1	193	95	0.0
CP008925.1	h6.sal.bam	other	707485	707485	0	+	3	6	195	99	3.0
CP008925.1	h6.sal.bam	other	707486	707486	0	+	1	1	196	95	1.0
CP008925.1	h6.sal.bam	other	707487	707487	0	+	5	2	192	94	5.0
CP008925.1	h6.sal.bam	other	707488	707488	0	+	2	0	190	93	2.0
CP008925.1	h6.sal.bam	other	707489	707489	0	+	0	0	190	96	0.0
CP008925.1	h6.sal.bam	other	707490	707490	0	+	1	0	188	97	1.0
CP008925.1	h6.sal.bam	other	707491	707491	0	+	1	1	189	100	1.0
CP008925.1	h6.sal.bam	other	707492	707492	0	+	0	2	189	100	0.0
CP008925.1	h6.sal.bam	other	707493	707493	0	+	1	2	189	98	1.0
CP008925.1	h6.sal.bam	other	707494	707494	0	+	5	2	190	101	5.0
CP008925.1	h6.sal.bam	other	707495	707495	0	+	1	0	191	99	1.0
CP008925.1	h6.sal.bam	other	707496	707496	0	+	1	0	190	101	1.0
CP008925.1	h6.sal.bam	other	707497	707497	0	+	0	2	87	104	0.0
CP008925.1	h6.sal.bam	other	707498	707498	0	+	0	2	87	103	0.0
CP008925.1	h6.sal.bam	other	707499	707499	0	+	1	0	88	104	1.0
CP008925.1	h6.sal.bam	other	707500	707500	0	+	1	1	89	104	1.0
CP008925.1	h6.sal.bam	other	707501	707501	0	+	9	4	98	104	9.0
CP008925.1	h6.sal.bam	other	707502	707502	0	+	1	0	98	100	1.0
CP008925.1	h6.sal.bam	other	707503	707503	0	+	1	0	98	103	1.0
CP008925.1	h6.sal.bam	other	707504	707504	0	+	2	0	97	106	2.0
CP008925.1	h6.sal.bam	other	707505	707505	0	+	2	2	95	108	2.0
CP008925.1	h6.sal.bam	other	707506	707506	0	+	1	2	96	110	1.0
CP008925.1	h6.sal.bam	other	707507	707507	0	+	2	0	98	110	2.0
CP008925.1	h6.sal.bam	other	707508	707508	0	+	1	3	99	110	1.0
CP008925.1	h6.sal.bam	other	707509	707509	0	+	1	1	98	112	1.0
CP008925.1	h6.sal.bam	other	707510	707510	0	+	1	0	99	111	1.0
CP008925.1	h6.sal.bam	other	707511	707511	0	+	2	0	101	117	2.0
CP008925.1	h6.sal.bam	other	707512	707512	0	+	2	0	102	117	2.0
CP008925.1	h6.sal.bam	other	707513	707513	0	+	6	2	107	119	6.0
CP008925.1	h6.sal.bam	other	707514	707514	0	+	1	0	105	118	1.0
CP008925.1	h6.sal.bam	other	707515	707515	0	+	1	2	106	119	1.0
CP008925.1	h6.sal.bam	other	707516	707516	0	+	2	1	107	118	2.0
CP008925.1	h6.sal.bam	other	707517	707517	0	+	2	2	109	118	2.0
CP008925.1	h6.sal.bam	other	707518	707518	0	+	1	0	107	118	1.0
CP008925.1	h6.sal.bam	other	707519	707519	0	+	2	2	109	122	2.0
CP008925.1	h6.sal.bam	other	707520	707520	0	+	2	0	108	122	2.0
CP008925.1	h6.sal.bam	other	707521	707521	0	+	4	1	112	122	4.0
CP008925.1	h6.sal.bam	other	707522	707522	0	+	2	3	113	121	2.0
CP008925.1	h6.sal.bam	other	707523	707523	0	+	0	2	113	120	0.0
CP008925.1	h6.sal.bam	other	707524	707524	0	+	0	1	111	120	0.0
CP008925.1	h6.sal.bam	other	707525	707525	0	+	2	0	113	120	2.0
CP008925.1	h6.sal.bam	other	707526	707526	0	+	3	2	116	120	3.0
CP008925.1	h6.sal.bam	other	707527	707527	0	+	1	1	116	118	1.0
CP008925.1	h6.sal.bam	other	707528	707528	0	+	0	1	115	119	0.0
CP008925.1	h6.sal.bam	other	707529	707529	0	+	1	1	116	119	1.0
CP008925.1	h6.sal.bam	other	707530	707530	0	+	1	0	117	120	1.0
CP008925.1	h6.sal.bam	other	707531	707531	0	+	2	1	119	120	2.0
CP008925.1	h6.sal.bam	other	707532	707532	0	+	2	0	118	119	2.0
CP008925.1	h6.sal.bam	other	707533	707533	0	+	2	0	120	128	2.0
CP008925.1	h6.sal.bam	other	707534	707534	0	+	1	1	120	128	1.0
CP008925.1	h6.sal.bam	other	707535	707535	0	+	1	3	119	127	1.0
CP008925.1	h6.sal.bam	other	707536	707536	0	+	0	1	119	125	0.0
CP008925.1	h6.sal.bam	other	707537	707537	0	+	0	2	117	124	0.0
CP008925.1	h6.sal.bam	other	707538	707538	0	+	0	2	114	122	0.0
CP008925.1	h6.sal.bam	other	707539	707539	0	+	3	0	116	122	3.0
CP008925.1	h6.sal.bam	other	707540	707540	0	+	1	0	113	125	1.0
CP008925.1	h6.sal.bam	other	707541	707541	0	+	0	1	113	125	0.0
CP008925.1	h6.sal.bam	other	707542	707542	0	+	2	0	113	131	2.0
CP008925.1	h6.sal.bam	other	707543	707543	0	+	1	1	113	131	1.0
CP008925.1	h6.sal.bam	other	707544	707544	0	+	4	1	115	130	4.0
CP008925.1	h6.sal.bam	other	707545	707545	0	+	0	1	114	141	0.0
CP008925.1	h6.sal.bam	other	707546	707546	0	+	0	1	113	143	0.0
CP008925.1	h6.sal.bam	other	707547	707547	0	+	2	2	113	143	2.0
CP008925.1	h6.sal.bam	other	707548	707548	0	+	3	2	115	143	3.0
CP008925.1	h6.sal.bam	other	707549	707549	0	+	1	1	115	144	1.0
CP008925.1	h6.sal.bam	other	707550	707550	0	+	1	2	115	143	1.0
CP008925.1	h6.sal.bam	other	707551	707551	0	+	3	3	114	141	3.0
CP008925.1	h6.sal.bam	other	707552	707552	0	+	1	6	115	138	1.0
CP008925.1	h6.sal.bam	other	707553	707553	0	+	1	2	116	132	1.0
CP008925.1	h6.sal.bam	other	707554	707554	0	+	1	4	116	130	1.0
CP008925.1	h6.sal.bam	other	707555	707555	0	+	1	2	117	127	1.0
CP008925.1	h6.sal.bam	other	707556	707556	0	+	1	0	115	125	1.0
CP008925.1	h6.sal.bam	other	707557	707557	0	+	2	1	114	125	2.0
CP008925.1	h6.sal.bam	other	707558	707558	0	+	2	0	115	124	2.0
CP008925.1	h6.sal.bam	other	707559	707559	0	+	1	5	116	127	1.0
CP008925.1	h6.sal.bam	other	707560	707560	0	+	0	2	113	122	0.0
CP008925.1	h6.sal.bam	other	707561	707561	0	+	0	0	108	121	0.0
CP008925.1	h6.sal.bam	other	707562	707562	0	+	2	1	110	121	2.0
CP008925.1	h6.sal.bam	other	707563	707563	0	+	3	3	112	122	3.0
CP008925.1	h6.sal.bam	other	707564	707564	0	+	4	1	116	120	4.0
CP008925.1	h6.sal.bam	other	707565	707565	0	+	0	3	115	119	0.0
CP008925.1	h6.sal.bam	other	707566	707566	0	+	0	1	114	117	0.0
CP008925.1	h6.sal.bam	other	707567	707567	0	+	3	0	117	116	3.0
CP008925.1	h6.sal.bam	other	707568	707568	0	+	2	5	117	116	2.0
CP008925.1	h6.sal.bam	other	707569	707569	0	+	0	2	113	115	0.0
CP008925.1	h6.sal.bam	other	707570	707570	0	+	0	1	112	113	0.0
CP008925.1	h6.sal.bam	other	707571	707571	0	+	5	2	116	113	5.0
CP008925.1	h6.sal.bam	other	707572	707572	0	+	0	2	116	111	0.0
CP008925.1	h6.sal.bam	other	707573	707573	0	+	2	2	116	109	2.0
CP008925.1	h6.sal.bam	other	707574	707574	0	+	2	0	118	107	2.0
CP008925.1	h6.sal.bam	other	707575	707575	0	+	3	1	119	107	3.0
CP008925.1	h6.sal.bam	other	707576	707576	0	+	5	3	116	106	5.0
CP008925.1	h6.sal.bam	other	707577	707577	0	+	0	1	116	103	0.0
CP008925.1	h6.sal.bam	other	707578	707578	0	+	2	3	117	107	2.0
CP008925.1	h6.sal.bam	other	707579	707579	0	+	0	2	115	104	0.0
CP008925.1	h6.sal.bam	other	707580	707580	0	+	2	5	115	102	2.0
CP008925.1	h6.sal.bam	other	707581	707581	0	+	1	1	115	107	1.0
CP008925.1	h6.sal.bam	other	707582	707582	0	+	2	2	115	107	2.0
CP008925.1	h6.sal.bam	other	707583	707583	0	+	3	4	117	105	3.0
CP008925.1	h6.sal.bam	other	707584	707584	0	+	3	5	119	103	3.0
CP008925.1	h6.sal.bam	other	707585	707585	0	+	6	0	124	98	6.0
CP008925.1	h6.sal.bam	other	707586	707586	0	+	0	1	122	98	0.0
CP008925.1	h6.sal.bam	other	707587	707587	0	+	1	0	114	116	0.6666666666666666
CP008925.1	h6.sal.bam	other	707588	707588	0	+	0	1	113	118	0.0
CP008925.1	h6.sal.bam	other	707589	707589	0	+	1	1	113	117	0.6666666666666666
CP008925.1	h6.sal.bam	other	707590	707590	0	+	1	1	111	116	0.6666666666666666
CP008925.1	h6.sal.bam	other	707591	707591	0	+	4	1	115	115	2.6666666666666665
CP008925.1	h6.sal.bam	other	707592	707592	0	+	1	2	113	116	1.0
CP008925.1	h6.sal.bam	other	707593	707593	0	+	1	4	114	114	0.6666666666666666
CP008925.1	h6.sal.bam	other	707594	707594	0	+	0	2	111	110	0.0
CP008925.1	h6.sal.bam	other	707595	707595	0	+	0	0	110	108	0.0
CP008925.1	h6.sal.bam	other	707596	707596	0	+	3	0	111	117	1.5
CP008925.1	h6.sal.bam	other	707597	707597	0	+	2	2	111	119	1.3333333333333333
CP008925.1	h6.sal.bam	other	707598	707598	0	+	0	2	111	117	0.0
CP008925.1	h6.sal.bam	other	707599	707599	0	+	2	1	113	117	2.0
CP008925.1	h6.sal.bam	other	707600	707600	0	+	3	2	113	118	3.0
CP008925.1	h6.sal.bam	other	707601	707601	0	+	1	0	110	116	1.0
CP008925.1	h6.sal.bam	other	707602	707602	0	+	2	1	112	116	2.0
CP008925.1	h6.sal.bam	other	707603	707603	0	+	0	0	112	119	0.0
CP008925.1	h6.sal.bam	other	707604	707604	0	+	0	2	110	139	0.0
CP008925.1	h6.sal.bam	other	707605	707605	0	+	3	3	111	139	1.5
CP008925.1	h6.sal.bam	other	707606	707606	0	+	0	3	110	136	0.0
CP008925.1	h6.sal.bam	other	707607	707607	0	+	1	3	109	134	0.5
CP008925.1	h6.sal.bam	other	707608	707608	0	+	2	0	110	132	1.0
CP008925.1	h6.sal.bam	other	707609	707609	0	+	0	1	109	133	0.0
CP008925.1	h6.sal.bam	other	707610	707610	0	+	3	0	112	132	1.5
CP008925.1	h6.sal.bam	other	707611	707611	0	+	1	0	113	132	0.5
CP008925.1	h6.sal.bam	other	707612	707612	0	+	1	0	114	132	0.5
CP008925.1	h6.sal.bam	other	707613	707613	0	+	0	2	110	132	0.0
CP008925.1	h6.sal.bam	other	707614	707614	0	+	3	3	113	130	1.5
CP008925.1	h6.sal.bam	other	707615	707615	0	+	2	4	115	132	1.0
CP008925.1	h6.sal.bam	other	707616	707616	0	+	1	3	113	134	0.5
CP008925.1	h6.sal.bam	other	707617	707617	0	+	2	2	112	132	1.0
CP008925.1	h6.sal.bam	other	707618	707618	0	+	1	5	113	141	0.6666666666666666
CP008925.1	h6.sal.bam	other	707619	707619	0	+	4	5	116	136	2.0
CP008925.1	h6.sal.bam	other	707620	707620	0	+	0	3	116	132	0.0
CP008925.1	h6.sal.bam	other	707621	707621	0	+	3	5	119	131	1.5
CP008925.1	h6.sal.bam	other	707622	707622	0	+	6	1	122	126	3.0
CP008925.1	h6.sal.bam	other	707623	707623	0	+	0	1	120	126	0.0
CP008925.1	h6.sal.bam	other	707624	707624	0	+	2	0	120	127	2.0
CP008925.1	h6.sal.bam	other	707625	707625	0	+	2	0	122	130	2.0
CP008925.1	h6.sal.bam	other	707626	707626	0	+	2	0	121	130	2.0
CP008925.1	h6.sal.bam	other	707627	707627	0	+	3	0	123	131	3.0
CP008925.1	h6.sal.bam	other	707628	707628	0	+	4	1	125	134	4.0
CP008925.1	h6.sal.bam	other	707629	707629	0	+	2	1	126	137	2.0
CP008925.1	h6.sal.bam	other	707630	707630	0	+	0	0	125	139	0.0
CP008925.1	h6.sal.bam	other	707631	707631	0	+	2	1	127	145	2.0
CP008925.1	h6.sal.bam	other	707632	707632	0	+	1	0	125	147	1.0
CP008925.1	h6.sal.bam	other	707633	707633	0	+	4	0	127	148	4.0
CP008925.1	h6.sal.bam	other	707634	707634	0	+	1	2	127	149	1.0
CP008925.1	h6.sal.bam	other	707635	707635	0	+	2	0	129	147	2.0
CP008925.1	h6.sal.bam	other	707636	707636	0	+	2	0	131	151	2.0
CP008925.1	h6.sal.bam	GTTC	707637	707637	707645	+	4	2	132	151	4.0
CP008925.1	h6.sal.bam	other	707638	707638	0	+	0	1	130	150	0.0
CP008925.1	h6.sal.bam	GTTC	707639	707639	707645	+	5	1	131	152	5.0
CP008925.1	h6.sal.bam	other	707640	707640	0	+	0	3	131	153	0.0
CP008925.1	h6.sal.bam	other	707641	707641	0	+	1	4	132	152	1.0
CP008925.1	h6.sal.bam	other	707642	707642	0	+	1	1	130	152	0.6666666666666666
CP008925.1	h6.sal.bam	other	707643	707643	0	+	3	1	131	151	1.5
CP008925.1	h6.sal.bam	other	707644	707644	0	+	4	2	135	150	2.0
CP008925.1	h6.sal.bam	other	707645	707645	0	+	5	1	140	155	2.5
CP008925.1	h6.sal.bam	other	707646	707646	0	+	0	0	135	154	0.0
CP008925.1	h6.sal.bam	other	707647	707647	0	+	1	1	136	155	0.5
CP008925.1	h6.sal.bam	other	707648	707648	0	+	0	0	135	158	0.0
CP008925.1	h6.sal.bam	other	707649	707649	0	+	1	4	134	158	0.6666666666666666
CP008925.1	h6.sal.bam	other	707650	707650	0	+	0	3	131	155	0.0
CP008925.1	h6.sal.bam	other	707651	707651	0	+	0	3	126	157	0.0
CP008925.1	h6.sal.bam	other	707652	707652	0	+	2	2	128	162	1.3333333333333333
CP008925.1	h6.sal.bam	other	707653	707653	0	+	4	1	128	163	2.0
CP008925.1	h6.sal.bam	GTTC	707654	707654	707645	+	4	6	132	166	2.0
CP008925.1	h6.sal.bam	other	707655	707655	0	+	2	4	134	160	1.3333333333333333
CP008925.1	h6.sal.bam	GTTC	707656	707656	707645	+	3	4	135	156	1.5
CP008925.1	h6.sal.bam	other	707657	707657	0	+	4	4	137	168	2.0
CP008925.1	h6.sal.bam	other	707658	707658	0	+	1	2	132	166	0.5
CP008925.1	h6.sal.bam	other	707659	707659	0	+	1	2	128	164	0.5
CP008925.1	h6.sal.bam	other	707660	707660	0	+	0	4	128	164	0.0
CP008925.1	h6.sal.bam	other	707661	707661	0	+	1	4	129	160	0.5
CP008925.1	h6.sal.bam	other	707662	707662	0	+	0	2	127	156	0.0
CP008925.1	h6.sal.bam	other	707663	707663	0	+	2	1	129	155	1.0
CP008925.1	h6.sal.bam	other	707664	707664	0	+	2	3	131	158	1.0
CP008925.1	h6.sal.bam	other	707665	707665	0	+	1	0	131	157	0.5
CP008925.1	h6.sal.bam	other	707666	707666	0	+	0	0	126	158	0.0
CP008925.1	h6.sal.bam	other	707667	707667	0	+	2	2	127	158	1.0
CP008925.1	h6.sal.bam	GAAC	707668	707668	707676	+	1	3	128	157	0.5
CP008925.1	h6.sal.bam	other	707669	707669	0	+	4	5	132	159	2.0
CP008925.1	h6.sal.bam	GAAC	707670	707670	707676	+	1	0	133	154	0.5
CP008925.1	h6.sal.bam	other	707671	707671	0	+	5	2	135	154	2.5
CP008925.1	h6.sal.bam	other	707672	707672	0	+	1	4	134	152	0.5
CP008925.1	h6.sal.bam	other	707673	707673	0	+	1	3	135	150	0.5
CP008925.1	h6.sal.bam	other	707674	707674	0	+	1	0	131	148	0.5
CP008925.1	h6.sal.bam	other	707675	707675	0	+	0	2	131	148	0.0
CP008925.1	h6.sal.bam	other	707676	707676	0	+	1	2	131	148	0.6666666666666666
CP008925.1	h6.sal.bam	other	707677	707677	0	+	3	4	132	150	3.0
CP008925.1	h6.sal.bam	other	707678	707678	0	+	0	3	132	147	0.0
CP008925.1	h6.sal.bam	other	707679	707679	0	+	2	3	134	148	2.0
CP008925.1	h6.sal.bam	other	707680	707680	0	+	3	0	134	146	2.0
CP008925.1	h6.sal.bam	other	707681	707681	0	+	2	2	135	147	1.3333333333333333
CP008925.1	h6.sal.bam	other	707682	707682	0	+	0	1	133	146	0.0
CP008925.1	h6.sal.bam	other	707683	707683	0	+	1	1	134	147	0.5
CP008925.1	h6.sal.bam	other	707684	707684	0	+	3	0	137	147	1.5
CP008925.1	h6.sal.bam	GAAC	707685	707685	707676	+	1	1	134	147	0.5
CP008925.1	h6.sal.bam	other	707686	707686	0	+	2	1	135	148	1.0
CP008925.1	h6.sal.bam	GAAC	707687	707687	707676	+	1	1	136	147	0.6666666666666666
CP008925.1	h6.sal.bam	other	707688	707688	0	+	3	1	136	147	1.5
CP008925.1	h6.sal.bam	other	707689	707689	0	+	2	3	134	149	1.3333333333333333
CP008925.1	h6.sal.bam	other	707690	707690	0	+	6	7	140	146	3.0
CP008925.1	h6.sal.bam	other	707691	707691	0	+	1	1	141	140	0.5
CP008925.1	h6.sal.bam	other	707692	707692	0	+	3	2	142	139	1.5
CP008925.1	h6.sal.bam	other	707693	707693	0	+	5	0	146	137	2.5
CP008925.1	h6.sal.bam	other	707694	707694	0	+	2	1	145	145	1.0
CP008925.1	h6.sal.bam	other	707695	707695	0	+	1	1	146	145	0.6666666666666666
CP008925.1	h6.sal.bam	other	707696	707696	0	+	2	0	139	144	1.3333333333333333
CP008925.1	h6.sal.bam	other	707697	707697	0	+	0	1	139	147	0.0
CP008925.1	h6.sal.bam	other	707698	707698	0	+	0	2	137	147	0.0
CP008925.1	h6.sal.bam	other	707699	707699	0	+	1	3	138	145	0.6666666666666666
CP008925.1	h6.sal.bam	other	707700	707700	0	+	2	0	138	142	1.3333333333333333
CP008925.1	h6.sal.bam	other	707701	707701	0	+	1	1	136	142	0.6666666666666666
CP008925.1	h6.sal.bam	other	707702	707702	0	+	6	2	140	141	4.0
CP008925.1	h6.sal.bam	other	707703	707703	0	+	2	4	138	143	2.0
CP008925.1	h6.sal.bam	other	707704	707704	0	+	0	2	136	140	0.0
CP008925.1	h6.sal.bam	other	707705	707705	0	+	0	6	136	139	0.0
CP008925.1	h6.sal.bam	other	707706	707706	0	+	2	3	136	136	2.0
CP008925.1	h6.sal.bam	other	707707	707707	0	+	0	1	135	133	0.0
CP008925.1	h6.sal.bam	other	707708	707708	0	+	5	1	136	132	5.0
CP008925.1	h6.sal.bam	other	707709	707709	0	+	1	2	136	133	1.0
CP008925.1	h6.sal.bam	other	707710	707710	0	+	1	4	135	131	1.0
CP008925.1	h6.sal.bam	other	707711	707711	0	+	2	0	134	127	1.3333333333333333
CP008925.1	h6.sal.bam	other	707712	707712	0	+	5	2	136	129	3.3333333333333335
CP008925.1	h6.sal.bam	other	707713	707713	0	+	1	2	137	129	1.0
CP008925.1	h6.sal.bam	other	707714	707714	0	+	2	0	134	127	2.0
CP008925.1	h6.sal.bam	other	707715	707715	0	+	0	2	134	127	0.0
CP008925.1	h6.sal.bam	other	707716	707716	0	+	2	5	135	127	1.3333333333333333
CP008925.1	h6.sal.bam	other	707717	707717	0	+	0	2	130	125	0.0
CP008925.1	h6.sal.bam	other	707718	707718	0	+	4	3	134	125	2.0
CP008925.1	h6.sal.bam	other	707719	707719	0	+	0	1	124	123	0.0
CP008925.1	h6.sal.bam	other	707720	707720	0	+	2	1	126	122	1.0
CP008925.1	h6.sal.bam	other	707721	707721	0	+	2	3	128	126	1.0
CP008925.1	h6.sal.bam	other	707722	707722	0	+	0	1	127	126	0.0
CP008925.1	h6.sal.bam	other	707723	707723	0	+	2	0	128	128	1.0
CP008925.1	h6.sal.bam	other	707724	707724	0	+	0	1	128	128	0.0
CP008925.1	h6.sal.bam	other	707725	707725	0	+	1	5	129	128	0.5
CP008925.1	h6.sal.bam	other	707726	707726	0	+	3	7	132	124	1.5
CP008925.1	h6.sal.bam	other	707727	707727	0	+	1	3	132	121	0.5
CP008925.1	h6.sal.bam	other	707728	707728	0	+	3	4	131	119	1.5
CP008925.1	h6.sal.bam	other	707729	707729	0	+	3	0	128	117	1.5
CP008925.1	h6.sal.bam	other	707730	707730	0	+	2	15	130	118	1.0
CP008925.1	h6.sal.bam	other	707731	707731	0	+	2	2	128	104	1.0
CP008925.1	h6.sal.bam	GAAC	707732	707732	707740	+	2	2	125	103	1.0
CP008925.1	h6.sal.bam	other	707733	707733	0	+	3	0	128	104	1.5
CP008925.1	h6.sal.bam	GAAC	707734	707734	707740	+	8	3	135	105	4.0
CP008925.1	h6.sal.bam	other	707735	707735	0	+	1	0	136	105	0.5
CP008925.1	h6.sal.bam	other	707736	707736	0	+	3	0	138	106	2.0
CP008925.1	h6.sal.bam	other	707737	707737	0	+	1	1	137	107	0.6666666666666666
CP008925.1	h6.sal.bam	other	707738	707738	0	+	2	4	139	106	2.0
CP008925.1	h6.sal.bam	other	707739	707739	0	+	0	2	137	105	0.0
CP008925.1	h6.sal.bam	other	707740	707740	0	+	2	0	138	104	2.0
CP008925.1	h6.sal.bam	other	707741	707741	0	+	2	0	138	104	2.0
CP008925.1	h6.sal.bam	other	707742	707742	0	+	1	2	139	105	1.0
CP008925.1	h6.sal.bam	other	707743	707743	0	+	2	4	141	103	2.0
CP008925.1	h6.sal.bam	other	707744	707744	0	+	0	0	137	99	0.0
CP008925.1	h6.sal.bam	other	707745	707745	0	+	0	0	137	104	0.0
CP008925.1	h6.sal.bam	other	707746	707746	0	+	0	2	131	105	0.0
CP008925.1	h6.sal.bam	other	707747	707747	0	+	0	0	130	107	0.0
CP008925.1	h6.sal.bam	other	707748	707748	0	+	0	1	130	107	0.0
CP008925.1	h6.sal.bam	GAAC	707749	707749	707740	+	1	2	130	108	0.5
CP008925.1	h6.sal.bam	other	707750	707750	0	+	0	2	129	108	0.0
CP008925.1	h6.sal.bam	GAAC	707751	707751	707740	+	0	2	128	118	0.0
CP008925.1	h6.sal.bam	other	707752	707752	0	+	2	0	128	119	1.0
CP008925.1	h6.sal.bam	other	707753	707753	0	+	0	4	128	119	0.0
CP008925.1	h6.sal.bam	other	707754	707754	0	+	2	1	128	116	1.3333333333333333
CP008925.1	h6.sal.bam	other	707755	707755	0	+	1	1	126	115	0.5
CP008925.1	h6.sal.bam	other	707756	707756	0	+	3	2	127	115	1.5
CP008925.1	h6.sal.bam	other	707757	707757	0	+	1	1	128	114	0.5
CP008925.1	h6.sal.bam	other	707758	707758	0	+	1	1	128	117	0.5
CP008925.1	h6.sal.bam	other	707759	707759	0	+	2	0	127	117	1.0
CP008925.1	h6.sal.bam	other	707760	707760	0	+	5	2	131	118	2.5
CP008925.1	h6.sal.bam	other	707761	707761	0	+	3	0	131	116	1.5
CP008925.1	h6.sal.bam	other	707762	707762	0	+	0	1	130	118	0.0
CP008925.1	h6.sal.bam	other	707763	707763	0	+	1	3	128	122	0.5
CP008925.1	h6.sal.bam	other	707764	707764	0	+	4	0	129	124	2.0
CP008925.1	h6.sal.bam	other	707765	707765	0	+	0	1	118	126	0.0
CP008925.1	h6.sal.bam	other	707766	707766	0	+	2	4	120	130	1.0
CP008925.1	h6.sal.bam	other	707767	707767	0	+	2	2	122	126	1.0
CP008925.1	h6.sal.bam	other	707768	707768	0	+	5	2	124	128	2.5
CP008925.1	h6.sal.bam	other	707769	707769	0	+	0	1	121	126	0.0
CP008925.1	h6.sal.bam	other	707770	707770	0	+	2	0	122	125	1.0
CP008925.1	h6.sal.bam	other	707771	707771	0	+	6	3	127	125	3.0
CP008925.1	h6.sal.bam	other	707772	707772	0	+	4	1	131	125	2.0
CP008925.1	h6.sal.bam	other	707773	707773	0	+	1	0	130	124	0.5
CP008925.1	h6.sal.bam	other	707774	707774	0	+	1	1	131	124	0.5
CP008925.1	h6.sal.bam	other	707775	707775	0	+	1	0	129	124	0.5
CP008925.1	h6.sal.bam	other	707776	707776	0	+	4	0	132	129	2.0
CP008925.1	h6.sal.bam	other	707777	707777	0	+	2	3	128	129	1.0
CP008925.1	h6.sal.bam	other	707778	707778	0	+	0	1	127	130	0.0
CP008925.1	h6.sal.bam	other	707779	707779	0	+	3	2	130	132	1.5
CP008925.1	h6.sal.bam	other	707780	707780	0	+	2	2	132	130	1.0
CP008925.1	h6.sal.bam	other	707781	707781	0	+	1	0	130	128	0.5
CP008925.1	h6.sal.bam	other	707782	707782	0	+	0	0	130	128	0.0
CP008925.1	h6.sal.bam	other	707783	707783	0	+	0	2	125	130	0.0
CP008925.1	h6.sal.bam	other	707784	707784	0	+	0	1	123	133	0.0
CP008925.1	h6.sal.bam	other	707785	707785	0	+	0	0	121	132	0.0
CP008925.1	h6.sal.bam	other	707786	707786	0	+	1	1	118	132	0.5
CP008925.1	h6.sal.bam	other	707787	707787	0	+	0	2	117	134	0.0
CP008925.1	h6.sal.bam	other	707788	707788	0	+	1	0	117	133	0.6666666666666666
CP008925.1	h6.sal.bam	other	707789	707789	0	+	0	0	115	134	0.0
CP008925.1	h6.sal.bam	other	707790	707790	0	+	2	2	117	137	1.3333333333333333
CP008925.1	h6.sal.bam	other	707791	707791	0	+	3	3	118	140	2.0
CP008925.1	h6.sal.bam	other	707792	707792	0	+	1	2	119	138	0.5
CP008925.1	h6.sal.bam	other	707793	707793	0	+	2	1	117	138	1.0
CP008925.1	h6.sal.bam	other	707794	707794	0	+	2	0	119	137	1.0
CP008925.1	h6.sal.bam	other	707795	707795	0	+	2	5	119	142	1.0
CP008925.1	h6.sal.bam	other	707796	707796	0	+	2	3	120	138	1.0
CP008925.1	h6.sal.bam	other	707797	707797	0	+	2	3	122	135	1.0
CP008925.1	h6.sal.bam	other	707798	707798	0	+	0	1	120	133	0.0
CP008925.1	h6.sal.bam	other	707799	707799	0	+	2	0	121	133	1.0
CP008925.1	h6.sal.bam	other	707800	707800	0	+	3	1	120	133	1.5
CP008925.1	h6.sal.bam	other	707801	707801	0	+	2	4	122	132	1.0
CP008925.1	h6.sal.bam	other	707802	707802	0	+	1	1	123	128	0.5
CP008925.1	h6.sal.bam	other	707803	707803	0	+	1	2	121	130	0.5
CP008925.1	h6.sal.bam	other	707804	707804	0	+	1	1	118	129	0.5
CP008925.1	h6.sal.bam	other	707805	707805	0	+	2	1	120	132	1.0
CP008925.1	h6.sal.bam	GAAC	707806	707806	707814	+	6	1	124	131	3.0
CP008925.1	h6.sal.bam	other	707807	707807	0	+	2	3	123	130	1.0
CP008925.1	h6.sal.bam	GAAC	707808	707808	707814	+	3	1	123	135	1.5
CP008925.1	h6.sal.bam	other	707809	707809	0	+	2	3	115	141	1.0
CP008925.1	h6.sal.bam	other	707810	707810	0	+	1	1	116	143	0.5
CP008925.1	h6.sal.bam	other	707811	707811	0	+	2	1	118	144	1.0
CP008925.1	h6.sal.bam	other	707812	707812	0	+	5	0	121	144	2.5
CP008925.1	h6.sal.bam	other	707813	707813	0	+	3	3	122	144	1.5
CP008925.1	h6.sal.bam	other	707814	707814	0	+	2	1	124	145	1.0
CP008925.1	h6.sal.bam	other	707815	707815	0	+	1	1	122	148	0.5
CP008925.1	h6.sal.bam	other	707816	707816	0	+	1	1	121	148	0.5
CP008925.1	h6.sal.bam	other	707817	707817	0	+	3	3	124	150	1.5
CP008925.1	h6.sal.bam	other	707818	707818	0	+	2	0	125	151	1.0
CP008925.1	h6.sal.bam	other	707819	707819	0	+	2	2	127	153	1.0
CP008925.1	h6.sal.bam	other	707820	707820	0	+	3	1	130	154	1.5
CP008925.1	h6.sal.bam	other	707821	707821	0	+	3	3	133	153	1.5
CP008925.1	h6.sal.bam	other	707822	707822	0	+	0	2	133	150	0.0
CP008925.1	h6.sal.bam	GAAC	707823	707823	707814	+	4	2	137	148	2.0
CP008925.1	h6.sal.bam	other	707824	707824	0	+	2	8	138	150	1.0
CP008925.1	h6.sal.bam	GAAC	707825	707825	707814	+	2	4	140	143	1.0
CP008925.1	h6.sal.bam	other	707826	707826	0	+	2	3	142	141	1.0
CP008925.1	h6.sal.bam	other	707827	707827	0	+	2	0	142	138	1.0
CP008925.1	h6.sal.bam	other	707828	707828	0	+	1	1	143	138	0.5
CP008925.1	h6.sal.bam	other	707829	707829	0	+	6	0	147	139	3.0
CP008925.1	h6.sal.bam	other	707830	707830	0	+	1	1	144	139	0.5
CP008925.1	h6.sal.bam	other	707831	707831	0	+	1	2	143	140	0.5
CP008925.1	h6.sal.bam	other	707832	707832	0	+	1	3	143	140	0.5
CP008925.1	h6.sal.bam	other	707833	707833	0	+	0	1	143	137	0.0
CP008925.1	h6.sal.bam	other	707834	707834	0	+	0	1	141	136	0.0
CP008925.1	h6.sal.bam	other	707835	707835	0	+	0	2	136	135	0.0
CP008925.1	h6.sal.bam	other	707836	707836	0	+	1	5	134	133	0.5
CP008925.1	h6.sal.bam	other	707837	707837	0	+	1	0	134	129	0.5
CP008925.1	h6.sal.bam	other	707838	707838	0	+	0	5	134	129	0.0
CP008925.1	h6.sal.bam	other	707839	707839	0	+	3	2	134	124	1.5
CP008925.1	h6.sal.bam	other	707840	707840	0	+	0	5	134	122	0.0
CP008925.1	h6.sal.bam	other	707841	707841	0	+	3	4	135	119	1.5
CP008925.1	h6.sal.bam	other	707842	707842	0	+	2	0	135	119	1.0
CP008925.1	h6.sal.bam	other	707843	707843	0	+	2	0	132	120	1.0
CP008925.1	h6.sal.bam	other	707844	707844	0	+	0	2	132	122	0.0
CP008925.1	h6.sal.bam	other	707845	707845	0	+	4	1	132	120	2.0
CP008925.1	h6.sal.bam	other	707846	707846	0	+	0	0	128	120	0.0
CP008925.1	h6.sal.bam	other	707847	707847	0	+	5	0	129	120	2.5
CP008925.1	h6.sal.bam	other	707848	707848	0	+	2	1	129	125	1.0
CP008925.1	h6.sal.bam	other	707849	707849	0	+	2	0	128	127	1.0
CP008925.1	h6.sal.bam	other	707850	707850	0	+	0	6	128	127	0.0
CP008925.1	h6.sal.bam	other	707851	707851	0	+	0	0	123	125	0.0
CP008925.1	h6.sal.bam	other	707852	707852	0	+	3	4	126	126	1.5
CP008925.1	h6.sal.bam	other	707853	707853	0	+	3	3	128	125	1.5
CP008925.1	h6.sal.bam	other	707854	707854	0	+	1	0	127	123	0.5
CP008925.1	h6.sal.bam	other	707855	707855	0	+	2	0	127	127	1.0
CP008925.1	h6.sal.bam	other	707856	707856	0	+	3	3	129	128	1.5
CP008925.1	h6.sal.bam	other	707857	707857	0	+	1	2	130	126	0.5
CP008925.1	h6.sal.bam	other	707858	707858	0	+	0	2	130	125	0.0
CP008925.1	h6.sal.bam	other	707859	707859	0	+	1	1	131	124	1.0
CP008925.1	h6.sal.bam	other	707860	707860	0	+	3	2	134	124	2.0
CP008925.1	h6.sal.bam	other	707861	707861	0	+	2	1	135	124	1.3333333333333333
CP008925.1	h6.sal.bam	other	707862	707862	0	+	4	1	138	124	2.6666666666666665
CP008925.1	h6.sal.bam	other	707863	707863	0	+	2	0	139	128	2.0
CP008925.1	h6.sal.bam	other	707864	707864	0	+	1	3	140	128	1.0
CP008925.1	h6.sal.bam	other	707865	707865	0	+	0	6	138	127	0.0
CP008925.1	h6.sal.bam	other	707866	707866	0	+	0	0	135	121	0.0
CP008925.1	h6.sal.bam	other	707867	707867	0	+	1	1	135	121	1.0
CP008925.1	h6.sal.bam	other	707868	707868	0	+	0	0	133	122	0.0
CP008925.1	h6.sal.bam	other	707869	707869	0	+	4	5	135	123	4.0
CP008925.1	h6.sal.bam	other	707870	707870	0	+	1	1	131	120	1.0
CP008925.1	h6.sal.bam	other	707871	707871	0	+	0	0	131	121	0.0
CP008925.1	h6.sal.bam	other	707872	707872	0	+	2	1	133	121	2.0
CP008925.1	h6.sal.bam	other	707873	707873	0	+	0	1	132	120	0.0
CP008925.1	h6.sal.bam	other	707874	707874	0	+	0	0	132	128	0.0
CP008925.1	h6.sal.bam	other	707875	707875	0	+	1	0	130	130	1.0
CP008925.1	h6.sal.bam	other	707876	707876	0	+	1	0	127	132	1.0
CP008925.1	h6.sal.bam	other	707877	707877	0	+	5	3	131	132	5.0
CP008925.1	h6.sal.bam	other	707878	707878	0	+	3	1	133	131	3.0
CP008925.1	h6.sal.bam	other	707879	707879	0	+	1	4	133	131	1.0
CP008925.1	h6.sal.bam	other	707880	707880	0	+	3	0	124	130	3.0
CP008925.1	h6.sal.bam	other	707881	707881	0	+	2	8	126	131	2.0
CP008925.1	h6.sal.bam	other	707882	707882	0	+	5	1	129	123	5.0
CP008925.1	h6.sal.bam	other	707883	707883	0	+	2	9	131	124	2.0
CP008925.1	h6.sal.bam	other	707884	707884	0	+	0	4	131	115	0.0
CP008925.1	h6.sal.bam	other	707885	707885	0	+	0	1	130	113	0.0
CP008925.1	h6.sal.bam	other	707886	707886	0	+	3	1	129	114	3.0
CP008925.1	h6.sal.bam	other	707887	707887	0	+	4	3	130	116	4.0
CP008925.1	h6.sal.bam	other	707888	707888	0	+	0	3	127	113	0.0
CP008925.1	h6.sal.bam	other	707889	707889	0	+	0	2	126	113	0.0
CP008925.1	h6.sal.bam	other	707890	707890	0	+	3	1	126	111	3.0
CP008925.1	h6.sal.bam	other	707891	707891	0	+	0	3	123	115	0.0
CP008925.1	h6.sal.bam	other	707892	707892	0	+	1	4	123	112	1.0
CP008925.1	h6.sal.bam	other	707893	707893	0	+	1	2	124	108	1.0
CP008925.1	h6.sal.bam	other	707894	707894	0	+	2	3	124	111	2.0
CP008925.1	h6.sal.bam	other	707895	707895	0	+	4	1	125	108	4.0
CP008925.1	h6.sal.bam	other	707896	707896	0	+	1	1	123	107	1.0
CP008925.1	h6.sal.bam	other	707897	707897	0	+	5	1	124	106	5.0
CP008925.1	h6.sal.bam	other	707898	707898	0	+	1	2	125	105	1.0
CP008925.1	h6.sal.bam	other	707899	707899	0	+	1	1	122	107	1.0
CP008925.1	h6.sal.bam	other	707900	707900	0	+	1	2	123	106	1.0
CP008925.1	h6.sal.bam	other	707901	707901	0	+	2	0	122	104	2.0
CP008925.1	h6.sal.bam	other	707902	707902	0	+	0	0	120	105	0.0
CP008925.1	h6.sal.bam	other	707903	707903	0	+	0	2	114	106	0.0
CP008925.1	h6.sal.bam	other	707904	707904	0	+	2	0	115	106	2.0
CP008925.1	h6.sal.bam	other	707905	707905	0	+	0	2	114	107	0.0
CP008925.1	h6.sal.bam	other	707906	707906	0	+	5	2	119	105	5.0
CP008925.1	h6.sal.bam	other	707907	707907	0	+	3	0	121	103	3.0
CP008925.1	h6.sal.bam	other	707908	707908	0	+	1	0	122	105	1.0
CP008925.1	h6.sal.bam	other	707909	707909	0	+	0	0	122	105	0.0
CP008925.1	h6.sal.bam	other	707910	707910	0	+	2	2	123	113	2.0
CP008925.1	h6.sal.bam	other	707911	707911	0	+	4	0	127	112	4.0
CP008925.1	h6.sal.bam	other	707912	707912	0	+	2	0	128	115	2.0
CP008925.1	h6.sal.bam	other	707913	707913	0	+	1	0	128	115	1.0
CP008925.1	h6.sal.bam	other	707914	707914	0	+	6	0	132	115	6.0
CP008925.1	h6.sal.bam	other	707915	707915	0	+	0	2	132	116	0.0
CP008925.1	h6.sal.bam	other	707916	707916	0	+	1	4	128	118	1.0
CP008925.1	h6.sal.bam	other	707917	707917	0	+	1	1	129	114	1.0
CP008925.1	h6.sal.bam	other	707918	707918	0	+	2	1	129	114	2.0
CP008925.1	h6.sal.bam	other	707919	707919	0	+	3	1	132	115	3.0
CP008925.1	h6.sal.bam	other	707920	707920	0	+	1	0	128	115	1.0
CP008925.1	h6.sal.bam	other	707921	707921	0	+	2	1	125	121	2.0
CP008925.1	h6.sal.bam	other	707922	707922	0	+	3	5	128	121	3.0
CP008925.1	h6.sal.bam	other	707923	707923	0	+	1	3	124	118	1.0
CP008925.1	h6.sal.bam	other	707924	707924	0	+	2	2	126	117	2.0
CP008925.1	h6.sal.bam	other	707925	707925	0	+	0	2	126	115	0.0
CP008925.1	h6.sal.bam	other	707926	707926	0	+	5	1	128	117	5.0
CP008925.1	h6.sal.bam	other	707927	707927	0	+	0	3	125	117	0.0
CP008925.1	h6.sal.bam	other	707928	707928	0	+	3	1	125	116	3.0
CP008925.1	h6.sal.bam	other	707929	707929	0	+	0	4	125	117	0.0
CP008925.1	h6.sal.bam	other	707930	707930	0	+	1	1	126	113	1.0
CP008925.1	h6.sal.bam	other	707931	707931	0	+	0	1	123	112	0.0
CP008925.1	h6.sal.bam	other	707932	707932	0	+	5	1	127	111	5.0
CP008925.1	h6.sal.bam	other	707933	707933	0	+	0	1	126	111	0.0
CP008925.1	h6.sal.bam	other	707934	707934	0	+	1	1	125	111	1.0
CP008925.1	h6.sal.bam	other	707935	707935	0	+	1	1	124	110	1.0
CP008925.1	h6.sal.bam	other	707936	707936	0	+	0	1	120	110	0.0
CP008925.1	h6.sal.bam	other	707937	707937	0	+	1	5	121	109	1.0
CP008925.1	h6.sal.bam	other	707938	707938	0	+	1	2	120	104	1.0
CP008925.1	h6.sal.bam	other	707939	707939	0	+	1	0	120	102	1.0
CP008925.1	h6.sal.bam	other	707940	707940	0	+	3	1	123	104	3.0
CP008925.1	h6.sal.bam	other	707941	707941	0	+	2	0	124	106	2.0
CP008925.1	h6.sal.bam	other	707942	707942	0	+	2	1	126	107	2.0
CP008925.1	h6.sal.bam	other	707943	707943	0	+	1	1	127	110	1.0
CP008925.1	h6.sal.bam	other	707944	707944	0	+	3	2	125	115	3.0
CP008925.1	h6.sal.bam	other	707945	707945	0	+	3	2	126	113	3.0
CP008925.1	h6.sal.bam	other	707946	707946	0	+	0	6	126	112	0.0
CP008925.1	h6.sal.bam	other	707947	707947	0	+	0	2	126	107	0.0
CP008925.1	h6.sal.bam	other	707948	707948	0	+	6	1	132	109	6.0
CP008925.1	h6.sal.bam	other	707949	707949	0	+	0	2	132	108	0.0
CP008925.1	h6.sal.bam	other	707950	707950	0	+	3	2	134	106	3.0
CP008925.1	h6.sal.bam	other	707951	707951	0	+	2	1	135	106	2.0
CP008925.1	h6.sal.bam	other	707952	707952	0	+	1	1	131	108	1.0
CP008925.1	h6.sal.bam	other	707953	707953	0	+	0	1	129	108	0.0
CP008925.1	h6.sal.bam	other	707954	707954	0	+	4	1	132	109	4.0
CP008925.1	h6.sal.bam	other	707955	707955	0	+	1	1	130	108	1.0
CP008925.1	h6.sal.bam	other	707956	707956	0	+	1	0	124	110	1.0
CP008925.1	h6.sal.bam	other	707957	707957	0	+	3	2	127	110	3.0
CP008925.1	h6.sal.bam	other	707958	707958	0	+	1	0	126	109	1.0
CP008925.1	h6.sal.bam	other	707959	707959	0	+	0	2	126	109	0.0
CP008925.1	h6.sal.bam	other	707960	707960	0	+	2	2	128	109	2.0
CP008925.1	h6.sal.bam	other	707961	707961	0	+	2	3	123	110	2.0
CP008925.1	h6.sal.bam	other	707962	707962	0	+	2	3	125	107	2.0
CP008925.1	h6.sal.bam	other	707963	707963	0	+	1	0	125	104	1.0
CP008925.1	h6.sal.bam	other	707964	707964	0	+	2	0	127	108	2.0
CP008925.1	h6.sal.bam	other	707965	707965	0	+	1	5	125	109	1.0
CP008925.1	h6.sal.bam	other	707966	707966	0	+	1	0	125	105	1.0
CP008925.1	h6.sal.bam	other	707967	707967	0	+	2	4	127	107	2.0
CP008925.1	h6.sal.bam	other	707968	707968	0	+	1	2	125	104	1.0
CP008925.1	h6.sal.bam	other	707969	707969	0	+	1	0	121	104	1.0
CP008925.1	h6.sal.bam	other	707970	707970	0	+	2	0	123	107	2.0
CP008925.1	h6.sal.bam	other	707971	707971	0	+	1	0	124	109	1.0
CP008925.1	h6.sal.bam	other	707972	707972	0	+	4	2	122	111	4.0
CP008925.1	h6.sal.bam	other	707973	707973	0	+	2	2	124	109	2.0
CP008925.1	h6.sal.bam	other	707974	707974	0	+	3	0	125	110	3.0
CP008925.1	h6.sal.bam	other	707975	707975	0	+	0	0	123	111	0.0
CP008925.1	h6.sal.bam	other	707976	707976	0	+	0	1	123	111	0.0
CP008925.1	h6.sal.bam	other	707977	707977	0	+	0	1	123	110	0.0
CP008925.1	h6.sal.bam	other	707978	707978	0	+	1	2	124	109	1.0
CP008925.1	h6.sal.bam	other	707979	707979	0	+	1	1	123	107	1.0
CP008925.1	h6.sal.bam	other	707980	707980	0	+	2	0	124	109	2.0
CP008925.1	h6.sal.bam	other	707981	707981	0	+	1	0	119	109	1.0
CP008925.1	h6.sal.bam	other	707982	707982	0	+	1	2	119	111	1.0
CP008925.1	h6.sal.bam	other	707983	707983	0	+	2	4	121	110	2.0
CP008925.1	h6.sal.bam	other	707984	707984	0	+	0	4	120	106	0.0
CP008925.1	h6.sal.bam	other	707985	707985	0	+	2	1	120	104	2.0
CP008925.1	h6.sal.bam	other	707986	707986	0	+	2	3	118	104	2.0
CP008925.1	h6.sal.bam	other	707987	707987	0	+	3	0	119	101	3.0
CP008925.1	h6.sal.bam	other	707988	707988	0	+	1	0	119	103	1.0
CP008925.1	h6.sal.bam	other	707989	707989	0	+	0	3	113	106	0.0
CP008925.1	h6.sal.bam	other	707990	707990	0	+	0	3	111	105	0.0
CP008925.1	h6.sal.bam	other	707991	707991	0	+	3	0	114	104	3.0
CP008925.1	h6.sal.bam	other	707992	707992	0	+	0	2	114	104	0.0
CP008925.1	h6.sal.bam	other	707993	707993	0	+	4	0	113	102	4.0
CP008925.1	h6.sal.bam	other	707994	707994	0	+	0	2	113	102	0.0
CP008925.1	h6.sal.bam	other	707995	707995	0	+	1	5	112	103	1.0
CP008925.1	h6.sal.bam	other	707996	707996	0	+	0	1	110	99	0.0
CP008925.1	h6.sal.bam	other	707997	707997	0	+	0	2	107	101	0.0
CP008925.1	h6.sal.bam	other	707998	707998	0	+	0	2	106	101	0.0
CP008925.1	h6.sal.bam	other	707999	707999	0	+	0	1	105	99	0.0
CP008925.1	h6.sal.bam	other	708000	708000	0	+	1	2	105	98	1.0
CP008925.1	h6.sal.bam	other	708001	708001	0	+	0	1	100	96	0.0
CP008925.1	h6.sal.bam	other	708002	708002	0	+	1	2	101	95	1.0
CP008925.1	h6.sal.bam	other	708003	708003	0	+	4	2	103	94	4.0
CP008925.1	h6.sal.bam	other	708004	708004	0	+	2	0	105	92	2.0
CP008925.1	h6.sal.bam	other	708005	708005	0	+	1	0	105	92	1.0
CP008925.1	h6.sal.bam	other	708006	708006	0	+	1	1	106	95	1.0
CP008925.1	h6.sal.bam	other	708007	708007	0	+	0	0	102	96	0.0
CP008925.1	h6.sal.bam	other	708008	708008	0	+	0	1	101	99	0.0
CP008925.1	h6.sal.bam	other	708009	708009	0	+	0	0	100	99	0.0
CP008925.1	h6.sal.bam	other	708010	708010	0	+	0	1	100	99	0.0
CP008925.1	h6.sal.bam	other	708011	708011	0	+	0	0	100	100	0.0
CP008925.1	h6.sal.bam	other	708012	708012	0	+	2	0	101	101	2.0
CP008925.1	h6.sal.bam	other	708013	708013	0	+	4	2	104	101	4.0
CP008925.1	h6.sal.bam	other	708014	708014	0	+	2	0	105	99	2.0
CP008925.1	h6.sal.bam	other	708015	708015	0	+	0	5	102	107	0.0
CP008925.1	h6.sal.bam	other	708016	708016	0	+	0	4	99	108	0.0
CP008925.1	h6.sal.bam	other	708017	708017	0	+	2	3	99	104	2.0
CP008925.1	h6.sal.bam	other	708018	708018	0	+	0	3	98	103	0.0
CP008925.1	h6.sal.bam	other	708019	708019	0	+	2	1	97	103	2.0
CP008925.1	h6.sal.bam	other	708020	708020	0	+	1	1	96	105	2.0
CP008925.1	h6.sal.bam	other	708021	708021	0	+	0	0	95	106	0.0
CP008925.1	h6.sal.bam	other	708022	708022	0	+	1	3	96	107	2.0
CP008925.1	h6.sal.bam	other	708023	708023	0	+	1	1	92	104	1.0
CP008925.1	h6.sal.bam	other	708024	708024	0	+	0	1	92	104	0.0
CP008925.1	h6.sal.bam	other	708025	708025	0	+	0	0	89	106	0.0
CP008925.1	h6.sal.bam	other	708026	708026	0	+	2	3	89	106	4.0
CP008925.1	h6.sal.bam	other	708027	708027	0	+	0	2	88	104	0.0
CP008925.1	h6.sal.bam	other	708028	708028	0	+	0	2	86	102	0.0
CP008925.1	h6.sal.bam	other	708029	708029	0	+	2	0	85	101	2.0
CP008925.1	h6.sal.bam	other	708030	708030	0	+	0	3	84	101	0.0
CP008925.1	h6.sal.bam	other	708031	708031	0	+	2	1	82	253	2.0
CP008925.1	h6.sal.bam	other	708032	708032	0	+	0	0	81	256	0.0
CP008925.1	h6.sal.bam	other	708033	708033	0	+	2	1	83	257	2.0
CP008925.1	h6.sal.bam	other	708034	708034	0	+	0	1	81	257	0.0
CP008925.1	h6.sal.bam	other	708035	708035	0	+	0	3	81	257	0.0
CP008925.1	h6.sal.bam	other	708036	708036	0	+	1	4	80	257	1.0
CP008925.1	h6.sal.bam	other	708037	708037	0	+	0	0	78	255	0.0
CP008925.1	h6.sal.bam	other	708038	708038	0	+	0	0	78	255	0.0
CP008925.1	h6.sal.bam	other	708039	708039	0	+	2	0	77	255	2.0
CP008925.1	h6.sal.bam	other	708040	708040	0	+	1	1	77	262	1.0
CP008925.1	h6.sal.bam	other	708041	708041	0	+	0	2	75	262	0.0
CP008925.1	h6.sal.bam	other	708042	708042	0	+	0	1	75	262	0.0
CP008925.1	h6.sal.bam	other	708043	708043	0	+	1	2	75	261	1.0
CP008925.1	h6.sal.bam	other	708044	708044	0	+	1	3	75	259	1.0
CP008925.1	h6.sal.bam	other	708045	708045	0	+	0	2	68	260	0.0
CP008925.1	h6.sal.bam	other	708046	708046	0	+	3	2	71	260	3.0
CP008925.1	h6.sal.bam	other	708047	708047	0	+	1	1	72	258	1.0
CP008925.1	h6.sal.bam	other	708048	708048	0	+	0	1	67	272	0.0
CP008925.1	h6.sal.bam	other	708049	708049	0	+	2	2	69	271	2.0
CP008925.1	h6.sal.bam	other	708050	708050	0	+	0	0	69	269	0.0
CP008925.1	h6.sal.bam	other	708051	708051	0	+	0	0	69	272	0.0
CP008925.1	h6.sal.bam	other	708052	708052	0	+	0	1	68	274	0.0
CP008925.1	h6.sal.bam	other	708053	708053	0	+	0	0	67	275	0.0
CP008925.1	h6.sal.bam	other	708054	708054	0	+	0	3	67	275	0.0
CP008925.1	h6.sal.bam	other	708055	708055	0	+	0	0	63	278	0.0
CP008925.1	h6.sal.bam	other	708056	708056	0	+	2	2	65	278	2.0
CP008925.1	h6.sal.bam	other	708057	708057	0	+	0	1	64	277	0.0
CP008925.1	h6.sal.bam	other	708058	708058	0	+	2	1	64	278	2.0
CP008925.1	h6.sal.bam	other	708059	708059	0	+	1	1	65	277	1.0
CP008925.1	h6.sal.bam	other	708060	708060	0	+	0	1	63	276	0.0
CP008925.1	h6.sal.bam	other	708061	708061	0	+	2	1	61	275	2.0
CP008925.1	h6.sal.bam	other	708062	708062	0	+	0	1	60	275	0.0
CP008925.1	h6.sal.bam	other	708063	708063	0	+	0	3	59	278	0.0
CP008925.1	h6.sal.bam	other	708064	708064	0	+	2	2	61	277	2.0
CP008925.1	h6.sal.bam	other	708065	708065	0	+	2	2	63	276	2.0
CP008925.1	h6.sal.bam	other	708066	708066	0	+	0	0	61	274	0.0
CP008925.1	h6.sal.bam	other	708067	708067	0	+	1	0	61	274	1.0
CP008925.1	h6.sal.bam	other	708068	708068	0	+	0	2	58	277	0.0
CP008925.1	h6.sal.bam	other	708069	708069	0	+	0	1	58	275	0.0
CP008925.1	h6.sal.bam	other	708070	708070	0	+	0	1	57	276	0.0
CP008925.1	h6.sal.bam	other	708071	708071	0	+	1	4	58	276	1.0
CP008925.1	h6.sal.bam	other	708072	708072	0	+	1	1	59	273	1.0
CP008925.1	h6.sal.bam	other	708073	708073	0	+	0	0	59	272	0.0
CP008925.1	h6.sal.bam	other	708074	708074	0	+	1	0	60	274	1.0
CP008925.1	h6.sal.bam	other	708075	708075	0	+	0	0	59	274	0.0
CP008925.1	h6.sal.bam	other	708076	708076	0	+	2	1	60	276	2.0
CP008925.1	h6.sal.bam	other	708077	708077	0	+	0	0	60	275	0.0
CP008925.1	h6.sal.bam	other	708078	708078	0	+	1	1	57	275	1.0
CP008925.1	h6.sal.bam	other	708079	708079	0	+	0	1	55	275	0.0
CP008925.1	h6.sal.bam	other	708080	708080	0	+	0	1	54	274	0.0
CP008925.1	h6.sal.bam	other	708081	708081	0	+	0	2	53	276	0.0
CP008925.1	h6.sal.bam	other	708082	708082	0	+	2	3	55	274	2.0
CP008925.1	h6.sal.bam	other	708083	708083	0	+	1	1	56	271	1.0
CP008925.1	h6.sal.bam	other	708084	708084	0	+	2	0	58	271	2.0
CP008925.1	h6.sal.bam	other	708085	708085	0	+	1	2	57	272	1.0
CP008925.1	h6.sal.bam	other	708086	708086	0	+	1	1	54	270	1.0
CP008925.1	h6.sal.bam	other	708087	708087	0	+	0	9	54	269	0.0
CP008925.1	h6.sal.bam	other	708088	708088	0	+	1	0	52	263	1.0
CP008925.1	h6.sal.bam	other	708089	708089	0	+	0	4	52	263	0.0
CP008925.1	h6.sal.bam	other	708090	708090	0	+	0	2	52	259	0.0
CP008925.1	h6.sal.bam	other	708091	708091	0	+	0	0	52	257	0.0
CP008925.1	h6.sal.bam	other	708092	708092	0	+	2	2	52	257	2.0
CP008925.1	h6.sal.bam	other	708093	708093	0	+	0	2	52	255	0.0
CP008925.1	h6.sal.bam	other	708094	708094	0	+	1	3	50	254	1.0
CP008925.1	h6.sal.bam	other	708095	708095	0	+	3	2	53	251	3.0
CP008925.1	h6.sal.bam	other	708096	708096	0	+	2	1	54	252	2.0
CP008925.1	h6.sal.bam	other	708097	708097	0	+	0	0	54	251	0.0
CP008925.1	h6.sal.bam	other	708098	708098	0	+	0	2	53	255	0.0
CP008925.1	h6.sal.bam	other	708099	708099	0	+	1	1	53	253	1.0
CP008925.1	h6.sal.bam	other	708100	708100	0	+	0	0	52	253	0.0
CP008925.1	h6.sal.bam	other	708101	708101	0	+	0	2	52	255	0.0
CP008925.1	h6.sal.bam	other	708102	708102	0	+	0	0	52	253	0.0
CP008925.1	h6.sal.bam	other	708103	708103	0	+	0	0	52	254	0.0
CP008925.1	h6.sal.bam	other	708104	708104	0	+	2	7	52	254	2.0
CP008925.1	h6.sal.bam	GAAC	708105	708105	708113	+	0	156	50	247	0.0
CP008925.1	h6.sal.bam	other	708106	708106	0	+	0	1	50	91	0.0
CP008925.1	h6.sal.bam	GAAC	708107	708107	708113	+	150	1	200	96	150.0
CP008925.1	h6.sal.bam	other	708108	708108	0	+	0	2	198	95	0.0
CP008925.1	h6.sal.bam	other	708109	708109	0	+	2	0	200	93	2.0
CP008925.1	h6.sal.bam	other	708110	708110	0	+	0	2	200	95	0.0
CP008925.1	h6.sal.bam	other	708111	708111	0	+	1	2	201	93	1.0
CP008925.1	h6.sal.bam	GTTC	708112	708112	708120	+	0	4	201	91	0.0
CP008925.1	h6.sal.bam	other	708113	708113	0	+	1	0	202	87	1.0
CP008925.1	h6.sal.bam	GTTC	708114	708114	708120	+	5	1	204	89	5.0
CP008925.1	h6.sal.bam	other	708115	708115	0	+	0	1	204	88	0.0
CP008925.1	h6.sal.bam	other	708116	708116	0	+	0	2	204	90	0.0
CP008925.1	h6.sal.bam	other	708117	708117	0	+	0	0	203	89	0.0
CP008925.1	h6.sal.bam	other	708118	708118	0	+	0	2	203	89	0.0
CP008925.1	h6.sal.bam	other	708119	708119	0	+	2	2	201	88	2.0
CP008925.1	h6.sal.bam	other	708120	708120	0	+	1	1	202	88	1.0
CP008925.1	h6.sal.bam	other	708121	708121	0	+	1	2	203	87	1.0
CP008925.1	h6.sal.bam	GAAC	708122	708122	708113	+	0	12	202	87	0.0
CP008925.1	h6.sal.bam	other	708123	708123	0	+	1	2	202	78	1.0
CP008925.1	h6.sal.bam	GAAC	708124	708124	708113	+	6	1	207	76	6.0
CP008925.1	h6.sal.bam	other	708125	708125	0	+	0	0	207	78	0.0
CP008925.1	h6.sal.bam	other	708126	708126	0	+	0	2	207	78	0.0
CP008925.1	h6.sal.bam	other	708127	708127	0	+	2	2	209	81	2.0
CP008925.1	h6.sal.bam	other	708128	708128	0	+	1	1	210	79	1.0
CP008925.1	h6.sal.bam	GTTC	708129	708129	708120	+	1	7	211	78	1.0
CP008925.1	h6.sal.bam	other	708130	708130	0	+	0	0	211	72	0.0
CP008925.1	h6.sal.bam	GTTC	708131	708131	708120	+	4	0	213	73	4.0
CP008925.1	h6.sal.bam	other	708132	708132	0	+	3	1	216	74	3.0
CP008925.1	h6.sal.bam	other	708133	708133	0	+	1	0	214	74	1.0
CP008925.1	h6.sal.bam	other	708134	708134	0	+	1	0	215	74	1.0
CP008925.1	h6.sal.bam	other	708135	708135	0	+	0	1	213	76	0.0
CP008925.1	h6.sal.bam	other	708136	708136	0	+	0	2	212	77	0.0
CP008925.1	h6.sal.bam	other	708137	708137	0	+	0	3	212	76	0.0
CP008925.1	h6.sal.bam	other	708138	708138	0	+	0	1	212	73	0.0
CP008925.1	h6.sal.bam	other	708139	708139	0	+	0	1	210	73	0.0
CP008925.1	h6.sal.bam	other	708140	708140	0	+	0	0	208	72	0.0
CP008925.1	h6.sal.bam	other	708141	708141	0	+	0	1	208	78	0.0
CP008925.1	h6.sal.bam	other	708142	708142	0	+	0	2	207	78	0.0
CP008925.1	h6.sal.bam	other	708143	708143	0	+	0	0	207	78	0.0
CP008925.1	h6.sal.bam	other	708144	708144	0	+	1	2	208	78	1.0
CP008925.1	h6.sal.bam	other	708145	708145	0	+	1	1	209	79	1.0
CP008925.1	h6.sal.bam	other	708146	708146	0	+	0	1	207	84	0.0
CP008925.1	h6.sal.bam	other	708147	708147	0	+	2	0	209	84	2.0
CP008925.1	h6.sal.bam	other	708148	708148	0	+	2	3	211	87	4.0
CP008925.1	h6.sal.bam	other	708149	708149	0	+	1	0	211	84	2.0
CP008925.1	h6.sal.bam	other	708150	708150	0	+	1	2	209	88	1.0
CP008925.1	h6.sal.bam	other	708151	708151	0	+	0	0	208	88	0.0
CP008925.1	h6.sal.bam	other	708152	708152	0	+	0	0	208	89	0.0
CP008925.1	h6.sal.bam	other	708153	708153	0	+	1	1	209	90	1.0
CP008925.1	h6.sal.bam	other	708154	708154	0	+	0	0	209	91	0.0
CP008925.1	h6.sal.bam	other	708155	708155	0	+	2	3	209	92	2.0
CP008925.1	h6.sal.bam	other	708156	708156	0	+	0	0	209	93	0.0
CP008925.1	h6.sal.bam	other	708157	708157	0	+	1	1	210	95	1.0
CP008925.1	h6.sal.bam	other	708158	708158	0	+	0	2	207	95	0.0
CP008925.1	h6.sal.bam	other	708159	708159	0	+	1	0	208	94	1.0
CP008925.1	h6.sal.bam	other	708160	708160	0	+	0	0	208	94	0.0
CP008925.1	h6.sal.bam	other	708161	708161	0	+	1	3	207	96	1.0
CP008925.1	h6.sal.bam	other	708162	708162	0	+	0	0	207	95	0.0
CP008925.1	h6.sal.bam	other	708163	708163	0	+	0	0	206	95	0.0
CP008925.1	h6.sal.bam	other	708164	708164	0	+	1	0	207	95	1.0
CP008925.1	h6.sal.bam	other	708165	708165	0	+	0	0	205	101	0.0
CP008925.1	h6.sal.bam	other	708166	708166	0	+	1	1	204	101	1.0
CP008925.1	h6.sal.bam	other	708167	708167	0	+	0	0	204	101	0.0
CP008925.1	h6.sal.bam	other	708168	708168	0	+	0	0	200	104	0.0
CP008925.1	h6.sal.bam	other	708169	708169	0	+	0	5	200	104	0.0
CP008925.1	h6.sal.bam	other	708170	708170	0	+	0	1	200	99	0.0
CP008925.1	h6.sal.bam	other	708171	708171	0	+	1	3	199	101	1.0
CP008925.1	h6.sal.bam	other	708172	708172	0	+	2	0	200	99	2.0
CP008925.1	h6.sal.bam	other	708173	708173	0	+	0	0	200	99	0.0
CP008925.1	h6.sal.bam	other	708174	708174	0	+	2	1	201	105	2.0
CP008925.1	h6.sal.bam	GTTC	708175	708175	708183	+	2	2	203	105	2.0
CP008925.1	h6.sal.bam	other	708176	708176	0	+	3	0	206	105	3.0
CP008925.1	h6.sal.bam	GTTC	708177	708177	708183	+	6	1	212	106	6.0
CP008925.1	h6.sal.bam	other	708178	708178	0	+	0	0	210	105	0.0
CP008925.1	h6.sal.bam	other	708179	708179	0	+	0	0	208	105	0.0
CP008925.1	h6.sal.bam	other	708180	708180	0	+	0	3	208	105	0.0
CP008925.1	h6.sal.bam	other	708181	708181	0	+	3	0	206	105	3.0
CP008925.1	h6.sal.bam	other	708182	708182	0	+	0	1	65	105	0.0
CP008925.1	h6.sal.bam	other	708183	708183	0	+	1	0	66	106	1.0
CP008925.1	h6.sal.bam	other	708184	708184	0	+	0	2	66	106	0.0
CP008925.1	h6.sal.bam	other	708185	708185	0	+	1	0	67	105	1.0
CP008925.1	h6.sal.bam	other	708186	708186	0	+	0	0	66	108	0.0
CP008925.1	h6.sal.bam	other	708187	708187	0	+	2	0	67	110	2.0
CP008925.1	h6.sal.bam	other	708188	708188	0	+	3	1	66	113	3.0
CP008925.1	h6.sal.bam	other	708189	708189	0	+	0	0	66	113	0.0
CP008925.1	h6.sal.bam	other	708190	708190	0	+	0	5	66	114	0.0
CP008925.1	h6.sal.bam	other	708191	708191	0	+	1	1	67	109	1.0
CP008925.1	h6.sal.bam	GTTC	708192	708192	708183	+	1	0	68	111	1.0
CP008925.1	h6.sal.bam	other	708193	708193	0	+	1	2	69	112	1.0
CP008925.1	h6.sal.bam	GTTC	708194	708194	708183	+	1	0	67	111	1.0
CP008925.1	h6.sal.bam	other	708195	708195	0	+	1	2	68	111	1.0
CP008925.1	h6.sal.bam	other	708196	708196	0	+	0	2	67	109	0.0
CP008925.1	h6.sal.bam	other	708197	708197	0	+	1	1	68	110	1.0
CP008925.1	h6.sal.bam	other	708198	708198	0	+	1	0	68	111	1.0
CP008925.1	h6.sal.bam	other	708199	708199	0	+	3	2	65	113	3.0
CP008925.1	h6.sal.bam	other	708200	708200	0	+	1	0	66	114	1.0
CP008925.1	h6.sal.bam	other	708201	708201	0	+	0	5	66	114	0.0
CP008925.1	h6.sal.bam	other	708202	708202	0	+	0	0	64	110	0.0
CP008925.1	h6.sal.bam	other	708203	708203	0	+	1	0	63	111	1.0
CP008925.1	h6.sal.bam	other	708204	708204	0	+	1	1	64	111	1.0
CP008925.1	h6.sal.bam	other	708205	708205	0	+	3	1	66	110	3.0
CP008925.1	h6.sal.bam	other	708206	708206	0	+	0	0	62	112	0.0
CP008925.1	h6.sal.bam	other	708207	708207	0	+	1	1	60	113	1.0
CP008925.1	h6.sal.bam	other	708208	708208	0	+	4	0	64	112	4.0
CP008925.1	h6.sal.bam	other	708209	708209	0	+	0	2	63	112	0.0
CP008925.1	h6.sal.bam	other	708210	708210	0	+	1	2	64	112	1.0
CP008925.1	h6.sal.bam	other	708211	708211	0	+	2	1	66	111	2.0
CP008925.1	h6.sal.bam	other	708212	708212	0	+	0	0	66	110	0.0
CP008925.1	h6.sal.bam	other	708213	708213	0	+	0	1	66	112	0.0
CP008925.1	h6.sal.bam	other	708214	708214	0	+	2	4	68	114	2.0
CP008925.1	h6.sal.bam	other	708215	708215	0	+	0	2	68	111	0.0
CP008925.1	h6.sal.bam	other	708216	708216	0	+	0	3	68	112	0.0
CP008925.1	h6.sal.bam	other	708217	708217	0	+	0	0	68	110	0.0
CP008925.1	h6.sal.bam	other	708218	708218	0	+	0	0	67	111	0.0
CP008925.1	h6.sal.bam	other	708219	708219	0	+	0	4	67	111	0.0
CP008925.1	h6.sal.bam	other	708220	708220	0	+	2	7	68	108	2.0
CP008925.1	h6.sal.bam	other	708221	708221	0	+	1	1	69	101	1.0
CP008925.1	h6.sal.bam	other	708222	708222	0	+	5	2	72	103	5.0
CP008925.1	h6.sal.bam	other	708223	708223	0	+	0	2	70	102	0.0
CP008925.1	h6.sal.bam	other	708224	708224	0	+	1	2	70	102	1.0
CP008925.1	h6.sal.bam	other	708225	708225	0	+	1	2	70	100	1.0
CP008925.1	h6.sal.bam	other	708226	708226	0	+	2	0	72	98	2.0
CP008925.1	h6.sal.bam	other	708227	708227	0	+	3	1	74	100	3.0
CP008925.1	h6.sal.bam	other	708228	708228	0	+	0	2	74	99	0.0
CP008925.1	h6.sal.bam	other	708229	708229	0	+	1	1	72	98	1.0
CP008925.1	h6.sal.bam	other	708230	708230	0	+	2	5	74	97	2.0
CP008925.1	h6.sal.bam	other	708231	708231	0	+	2	1	76	92	2.0
CP008925.1	h6.sal.bam	other	708232	708232	0	+	1	1	76	91	1.0
CP008925.1	h6.sal.bam	other	708233	708233	0	+	1	1	77	95	1.0
CP008925.1	h6.sal.bam	other	708234	708234	0	+	0	2	76	94	0.0
CP008925.1	h6.sal.bam	other	708235	708235	0	+	2	1	77	94	2.0
CP008925.1	h6.sal.bam	other	708236	708236	0	+	0	1	77	93	0.0
CP008925.1	h6.sal.bam	other	708237	708237	0	+	0	2	77	101	0.0
CP008925.1	h6.sal.bam	other	708238	708238	0	+	2	1	79	101	2.0
CP008925.1	h6.sal.bam	other	708239	708239	0	+	0	3	78	104	0.0
CP008925.1	h6.sal.bam	other	708240	708240	0	+	0	0	78	102	0.0
CP008925.1	h6.sal.bam	other	708241	708241	0	+	0	1	77	104	0.0
CP008925.1	h6.sal.bam	other	708242	708242	0	+	3	3	80	104	3.0
CP008925.1	h6.sal.bam	other	708243	708243	0	+	0	0	80	103	0.0
CP008925.1	h6.sal.bam	other	708244	708244	0	+	1	2	81	104	1.0
CP008925.1	h6.sal.bam	other	708245	708245	0	+	0	1	80	103	0.0
CP008925.1	h6.sal.bam	other	708246	708246	0	+	0	1	78	104	0.0
CP008925.1	h6.sal.bam	other	708247	708247	0	+	1	8	79	103	1.0
CP008925.1	h6.sal.bam	other	708248	708248	0	+	0	0	79	95	0.0
CP008925.1	h6.sal.bam	other	708249	708249	0	+	2	0	80	98	2.0
CP008925.1	h6.sal.bam	other	708250	708250	0	+	0	2	78	98	0.0
CP008925.1	h6.sal.bam	other	708251	708251	0	+	3	1	78	97	3.0
CP008925.1	h6.sal.bam	other	708252	708252	0	+	0	0	72	96	0.0
CP008925.1	h6.sal.bam	other	708253	708253	0	+	1	0	73	96	1.0
CP008925.1	h6.sal.bam	other	708254	708254	0	+	0	1	73	100	0.0
CP008925.1	h6.sal.bam	other	708255	708255	0	+	0	1	73	99	0.0
CP008925.1	h6.sal.bam	other	708256	708256	0	+	1	0	71	98	1.0
CP008925.1	h6.sal.bam	other	708257	708257	0	+	0	2	71	98	0.0
CP008925.1	h6.sal.bam	other	708258	708258	0	+	0	1	70	96	0.0
CP008925.1	h6.sal.bam	other	708259	708259	0	+	2	1	72	95	2.0
CP008925.1	h6.sal.bam	other	708260	708260	0	+	0	2	71	100	0.0
CP008925.1	h6.sal.bam	other	708261	708261	0	+	2	2	73	98	2.0
CP008925.1	h6.sal.bam	other	708262	708262	0	+	5	3	75	96	5.0
CP008925.1	h6.sal.bam	other	708263	708263	0	+	3	1	76	100	3.0
CP008925.1	h6.sal.bam	other	708264	708264	0	+	1	1	77	100	1.0
CP008925.1	h6.sal.bam	other	708265	708265	0	+	3	2	80	99	3.0
CP008925.1	h6.sal.bam	other	708266	708266	0	+	1	1	79	97	1.0
CP008925.1	h6.sal.bam	other	708267	708267	0	+	2	1	81	100	2.0
CP008925.1	h6.sal.bam	other	708268	708268	0	+	3	1	82	101	3.0
CP008925.1	h6.sal.bam	other	708269	708269	0	+	0	0	82	100	0.0
CP008925.1	h6.sal.bam	other	708270	708270	0	+	2	2	83	102	2.0
CP008925.1	h6.sal.bam	other	708271	708271	0	+	1	1	83	101	1.0
CP008925.1	h6.sal.bam	other	708272	708272	0	+	2	2	83	102	2.0
CP008925.1	h6.sal.bam	other	708273	708273	0	+	2	2	81	100	2.0
CP008925.1	h6.sal.bam	other	708274	708274	0	+	1	3	82	98	1.0
CP008925.1	h6.sal.bam	other	708275	708275	0	+	3	1	85	95	3.0
CP008925.1	h6.sal.bam	other	708276	708276	0	+	0	0	85	94	0.0
CP008925.1	h6.sal.bam	other	708277	708277	0	+	1	1	86	94	1.0
CP008925.1	h6.sal.bam	other	708278	708278	0	+	0	1	86	93	0.0
CP008925.1	h6.sal.bam	other	708279	708279	0	+	1	1	86	97	1.0
CP008925.1	h6.sal.bam	other	708280	708280	0	+	1	1	84	98	1.0
CP008925.1	h6.sal.bam	other	708281	708281	0	+	2	1	85	101	2.0
CP008925.1	h6.sal.bam	other	708282	708282	0	+	1	0	85	101	1.0
CP008925.1	h6.sal.bam	other	708283	708283	0	+	4	1	86	101	4.0
CP008925.1	h6.sal.bam	other	708284	708284	0	+	1	1	86	100	1.0
CP008925.1	h6.sal.bam	other	708285	708285	0	+	2	1	86	101	2.0
CP008925.1	h6.sal.bam	other	708286	708286	0	+	2	2	88	100	2.0
CP008925.1	h6.sal.bam	other	708287	708287	0	+	3	3	91	103	3.0
CP008925.1	h6.sal.bam	other	708288	708288	0	+	3	1	94	101	3.0
CP008925.1	h6.sal.bam	other	708289	708289	0	+	3	0	95	103	3.0
CP008925.1	h6.sal.bam	other	708290	708290	0	+	0	3	95	104	0.0
CP008925.1	h6.sal.bam	other	708291	708291	0	+	1	1	96	101	1.0
CP008925.1	h6.sal.bam	other	708292	708292	0	+	2	1	98	101	2.0
CP008925.1	h6.sal.bam	other	708293	708293	0	+	1	0	99	101	1.0
CP008925.1	h6.sal.bam	other	708294	708294	0	+	0	1	97	104	0.0
CP008925.1	h6.sal.bam	other	708295	708295	0	+	2	0	98	104	2.0
CP008925.1	h6.sal.bam	other	708296	708296	0	+	2	3	95	108	2.0
CP008925.1	h6.sal.bam	other	708297	708297	0	+	0	1	93	106	0.0
CP008925.1	h6.sal.bam	other	708298	708298	0	+	0	3	93	106	0.0
CP008925.1	h6.sal.bam	other	708299	708299	0	+	0	1	93	103	0.0
CP008925.1	h6.sal.bam	other	708300	708300	0	+	1	1	93	104	1.0
CP008925.1	h6.sal.bam	other	708301	708301	0	+	0	1	90	104	0.0
CP008925.1	h6.sal.bam	other	708302	708302	0	+	0	1	87	104	0.0
CP008925.1	h6.sal.bam	other	708303	708303	0	+	1	0	88	103	1.0
CP008925.1	h6.sal.bam	other	708304	708304	0	+	1	0	87	104	1.0
CP008925.1	h6.sal.bam	other	708305	708305	0	+	1	3	88	104	1.0
CP008925.1	h6.sal.bam	other	708306	708306	0	+	2	1	87	103	2.0
CP008925.1	h6.sal.bam	other	708307	708307	0	+	3	1	90	104	3.0
CP008925.1	h6.sal.bam	other	708308	708308	0	+	3	2	92	105	3.0
CP008925.1	h6.sal.bam	other	708309	708309	0	+	2	0	92	105	2.0
CP008925.1	h6.sal.bam	other	708310	708310	0	+	2	4	94	105	2.0
CP008925.1	h6.sal.bam	other	708311	708311	0	+	0	5	94	106	0.0
CP008925.1	h6.sal.bam	other	708312	708312	0	+	0	1	94	101	0.0
CP008925.1	h6.sal.bam	other	708313	708313	0	+	1	3	93	103	1.0
CP008925.1	h6.sal.bam	other	708314	708314	0	+	1	1	94	102	1.0
CP008925.1	h6.sal.bam	other	708315	708315	0	+	1	2	95	101	1.0
CP008925.1	h6.sal.bam	other	708316	708316	0	+	2	1	97	101	2.0
CP008925.1	h6.sal.bam	other	708317	708317	0	+	2	2	96	101	2.0
CP008925.1	h6.sal.bam	other	708318	708318	0	+	0	1	96	103	0.0
CP008925.1	h6.sal.bam	other	708319	708319	0	+	2	1	97	102	2.0
CP008925.1	h6.sal.bam	other	708320	708320	0	+	3	2	100	101	3.0
CP008925.1	h6.sal.bam	other	708321	708321	0	+	2	0	102	99	2.0
CP008925.1	h6.sal.bam	other	708322	708322	0	+	3	0	104	104	3.0
CP008925.1	h6.sal.bam	other	708323	708323	0	+	2	3	106	104	2.0
CP008925.1	h6.sal.bam	other	708324	708324	0	+	7	0	112	102	7.0
CP008925.1	h6.sal.bam	other	708325	708325	0	+	1	1	113	102	1.0
CP008925.1	h6.sal.bam	other	708326	708326	0	+	0	3	110	104	0.0
CP008925.1	h6.sal.bam	other	708327	708327	0	+	0	2	109	102	0.0
CP008925.1	h6.sal.bam	other	708328	708328	0	+	2	1	110	100	2.0
CP008925.1	h6.sal.bam	other	708329	708329	0	+	0	0	110	99	0.0
CP008925.1	h6.sal.bam	other	708330	708330	0	+	1	0	110	100	1.0
CP008925.1	h6.sal.bam	other	708331	708331	0	+	0	0	110	101	0.0
CP008925.1	h6.sal.bam	other	708332	708332	0	+	0	4	109	102	0.0
CP008925.1	h6.sal.bam	other	708333	708333	0	+	1	3	110	101	1.0
CP008925.1	h6.sal.bam	other	708334	708334	0	+	1	0	109	99	1.0
CP008925.1	h6.sal.bam	other	708335	708335	0	+	1	2	109	100	1.0
CP008925.1	h6.sal.bam	other	708336	708336	0	+	0	2	101	99	0.0
CP008925.1	h6.sal.bam	other	708337	708337	0	+	0	2	101	98	0.0
CP008925.1	h6.sal.bam	other	708338	708338	0	+	0	1	101	99	0.0
CP008925.1	h6.sal.bam	other	708339	708339	0	+	1	0	101	98	1.0
CP008925.1	h6.sal.bam	other	708340	708340	0	+	2	4	100	98	2.0
CP008925.1	h6.sal.bam	other	708341	708341	0	+	1	0	100	97	1.0
CP008925.1	h6.sal.bam	other	708342	708342	0	+	0	1	97	97	0.0
CP008925.1	h6.sal.bam	other	708343	708343	0	+	3	2	98	96	3.0
CP008925.1	h6.sal.bam	other	708344	708344	0	+	1	1	99	100	1.0
CP008925.1	h6.sal.bam	other	708345	708345	0	+	0	0	97	99	0.0
CP008925.1	h6.sal.bam	other	708346	708346	0	+	1	2	97	100	1.0
CP008925.1	h6.sal.bam	other	708347	708347	0	+	1	0	95	100	1.0
CP008925.1	h6.sal.bam	other	708348	708348	0	+	4	2	99	102	4.0
CP008925.1	h6.sal.bam	other	708349	708349	0	+	3	1	101	100	3.0
CP008925.1	h6.sal.bam	other	708350	708350	0	+	1	1	99	99	1.0
CP008925.1	h6.sal.bam	other	708351	708351	0	+	0	1	99	99	0.0
CP008925.1	h6.sal.bam	other	708352	708352	0	+	0	1	98	106	0.0
CP008925.1	h6.sal.bam	other	708353	708353	0	+	1	2	99	107	1.0
CP008925.1	h6.sal.bam	other	708354	708354	0	+	1	3	99	106	1.0
CP008925.1	h6.sal.bam	other	708355	708355	0	+	5	1	103	104	5.0
CP008925.1	h6.sal.bam	other	708356	708356	0	+	4	2	105	103	4.0
CP008925.1	h6.sal.bam	other	708357	708357	0	+	2	0	106	101	2.0
CP008925.1	h6.sal.bam	other	708358	708358	0	+	2	0	104	108	2.0
CP008925.1	h6.sal.bam	other	708359	708359	0	+	0	0	103	108	0.0
CP008925.1	h6.sal.bam	other	708360	708360	0	+	3	1	102	108	3.0
CP008925.1	h6.sal.bam	other	708361	708361	0	+	3	4	105	107	3.0
CP008925.1	h6.sal.bam	other	708362	708362	0	+	0	1	100	103	0.0
CP008925.1	h6.sal.bam	other	708363	708363	0	+	3	2	100	102	3.0
CP008925.1	h6.sal.bam	other	708364	708364	0	+	4	1	102	111	4.0
CP008925.1	h6.sal.bam	other	708365	708365	0	+	3	1	105	110	3.0
CP008925.1	h6.sal.bam	other	708366	708366	0	+	1	1	105	109	1.0
CP008925.1	h6.sal.bam	other	708367	708367	0	+	1	1	104	110	1.0
CP008925.1	h6.sal.bam	other	708368	708368	0	+	1	3	104	110	1.0
CP008925.1	h6.sal.bam	other	708369	708369	0	+	2	1	102	107	2.0
CP008925.1	h6.sal.bam	other	708370	708370	0	+	0	4	102	106	0.0
CP008925.1	h6.sal.bam	other	708371	708371	0	+	1	1	103	102	1.0
CP008925.1	h6.sal.bam	other	708372	708372	0	+	0	1	103	104	0.0
CP008925.1	h6.sal.bam	other	708373	708373	0	+	1	0	104	107	1.0
CP008925.1	h6.sal.bam	other	708374	708374	0	+	1	2	105	107	1.0
CP008925.1	h6.sal.bam	other	708375	708375	0	+	1	1	105	108	1.0
CP008925.1	h6.sal.bam	other	708376	708376	0	+	0	1	105	109	0.0
CP008925.1	h6.sal.bam	other	708377	708377	0	+	0	0	104	110	0.0
CP008925.1	h6.sal.bam	other	708378	708378	0	+	1	0	105	110	1.0
CP008925.1	h6.sal.bam	other	708379	708379	0	+	3	2	107	114	3.0
CP008925.1	h6.sal.bam	other	708380	708380	0	+	4	3	108	114	4.0
CP008925.1	h6.sal.bam	other	708381	708381	0	+	3	1	111	111	3.0
CP008925.1	h6.sal.bam	other	708382	708382	0	+	0	1	108	110	0.0
CP008925.1	h6.sal.bam	other	708383	708383	0	+	1	2	106	113	1.0
CP008925.1	h6.sal.bam	other	708384	708384	0	+	1	4	105	111	1.0
CP008925.1	h6.sal.bam	other	708385	708385	0	+	1	0	104	107	1.0
CP008925.1	h6.sal.bam	other	708386	708386	0	+	2	1	106	108	2.0
CP008925.1	h6.sal.bam	other	708387	708387	0	+	0	2	106	107	0.0
CP008925.1	h6.sal.bam	other	708388	708388	0	+	0	3	104	105	0.0
CP008925.1	h6.sal.bam	other	708389	708389	0	+	0	0	103	102	0.0
CP008925.1	h6.sal.bam	other	708390	708390	0	+	5	1	107	102	5.0
CP008925.1	h6.sal.bam	other	708391	708391	0	+	0	1	106	101	0.0
CP008925.1	h6.sal.bam	other	708392	708392	0	+	1	4	106	104	1.0
CP008925.1	h6.sal.bam	other	708393	708393	0	+	0	0	105	100	0.0
CP008925.1	h6.sal.bam	other	708394	708394	0	+	1	0	103	101	1.0
CP008925.1	h6.sal.bam	other	708395	708395	0	+	4	3	104	101	4.0
CP008925.1	h6.sal.bam	other	708396	708396	0	+	0	2	102	98	0.0
CP008925.1	h6.sal.bam	other	708397	708397	0	+	0	0	99	103	0.0
CP008925.1	h6.sal.bam	other	708398	708398	0	+	0	1	98	106	0.0
CP008925.1	h6.sal.bam	other	708399	708399	0	+	1	2	93	108	1.0
CP008925.1	h6.sal.bam	other	708400	708400	0	+	0	1	91	108	0.0
CP008925.1	h6.sal.bam	other	708401	708401	0	+	0	1	91	107	0.0
CP008925.1	h6.sal.bam	other	708402	708402	0	+	1	0	92	106	1.0
CP008925.1	h6.sal.bam	other	708403	708403	0	+	1	1	91	114	1.0
CP008925.1	h6.sal.bam	other	708404	708404	0	+	0	0	90	116	0.0
CP008925.1	h6.sal.bam	other	708405	708405	0	+	0	1	90	116	0.0
CP008925.1	h6.sal.bam	other	708406	708406	0	+	2	1	91	117	2.0
CP008925.1	h6.sal.bam	other	708407	708407	0	+	1	3	92	116	1.0
CP008925.1	h6.sal.bam	other	708408	708408	0	+	1	2	91	117	1.0
CP008925.1	h6.sal.bam	other	708409	708409	0	+	2	1	92	117	2.0
CP008925.1	h6.sal.bam	other	708410	708410	0	+	0	1	92	116	0.0
CP008925.1	h6.sal.bam	other	708411	708411	0	+	0	1	92	119	0.0
CP008925.1	h6.sal.bam	other	708412	708412	0	+	1	3	93	118	1.0
CP008925.1	h6.sal.bam	other	708413	708413	0	+	1	0	93	116	1.0
CP008925.1	h6.sal.bam	other	708414	708414	0	+	3	0	95	116	3.0
CP008925.1	h6.sal.bam	other	708415	708415	0	+	0	2	94	116	0.0
CP008925.1	h6.sal.bam	other	708416	708416	0	+	0	1	93	117	0.0
CP008925.1	h6.sal.bam	other	708417	708417	0	+	0	1	93	117	0.0
CP008925.1	h6.sal.bam	other	708418	708418	0	+	2	4	92	117	2.0
CP008925.1	h6.sal.bam	other	708419	708419	0	+	1	1	92	114	1.0
CP008925.1	h6.sal.bam	other	708420	708420	0	+	0	1	92	113	0.0
CP008925.1	h6.sal.bam	other	708421	708421	0	+	0	1	91	115	0.0
CP008925.1	h6.sal.bam	other	708422	708422	0	+	0	2	90	117	0.0
CP008925.1	h6.sal.bam	other	708423	708423	0	+	1	1	88	116	1.0
CP008925.1	h6.sal.bam	other	708424	708424	0	+	3	0	88	116	3.0
CP008925.1	h6.sal.bam	other	708425	708425	0	+	1	1	88	119	1.0
CP008925.1	h6.sal.bam	other	708426	708426	0	+	2	7	90	118	2.0
CP008925.1	h6.sal.bam	other	708427	708427	0	+	0	2	89	111	0.0
CP008925.1	h6.sal.bam	other	708428	708428	0	+	2	1	90	112	2.0
CP008925.1	h6.sal.bam	other	708429	708429	0	+	1	1	90	112	1.0
CP008925.1	h6.sal.bam	other	708430	708430	0	+	0	3	82	114	0.0
CP008925.1	h6.sal.bam	other	708431	708431	0	+	5	2	87	113	5.0
CP008925.1	h6.sal.bam	other	708432	708432	0	+	5	3	90	111	5.0
CP008925.1	h6.sal.bam	other	708433	708433	0	+	2	0	90	108	2.0
CP008925.1	h6.sal.bam	other	708434	708434	0	+	2	3	92	111	2.0
CP008925.1	h6.sal.bam	other	708435	708435	0	+	1	1	88	109	1.0
CP008925.1	h6.sal.bam	other	708436	708436	0	+	1	3	89	108	1.0
CP008925.1	h6.sal.bam	other	708437	708437	0	+	3	2	92	109	3.0
CP008925.1	h6.sal.bam	other	708438	708438	0	+	1	2	90	107	1.0
CP008925.1	h6.sal.bam	other	708439	708439	0	+	1	0	87	105	1.0
CP008925.1	h6.sal.bam	other	708440	708440	0	+	0	2	83	106	0.0
CP008925.1	h6.sal.bam	other	708441	708441	0	+	0	1	81	105	0.0
CP008925.1	h6.sal.bam	other	708442	708442	0	+	3	0	84	104	3.0
CP008925.1	h6.sal.bam	other	708443	708443	0	+	2	0	84	107	2.0
CP008925.1	h6.sal.bam	other	708444	708444	0	+	2	0	85	112	2.0
CP008925.1	h6.sal.bam	other	708445	708445	0	+	0	0	85	112	0.0
CP008925.1	h6.sal.bam	other	708446	708446	0	+	1	3	85	113	1.0
CP008925.1	h6.sal.bam	other	708447	708447	0	+	0	4	85	110	0.0
CP008925.1	h6.sal.bam	other	708448	708448	0	+	2	3	86	107	2.0
CP008925.1	h6.sal.bam	other	708449	708449	0	+	0	0	85	104	0.0
CP008925.1	h6.sal.bam	other	708450	708450	0	+	1	2	85	104	1.0
CP008925.1	h6.sal.bam	other	708451	708451	0	+	2	2	87	102	2.0
CP008925.1	h6.sal.bam	other	708452	708452	0	+	0	0	86	105	0.0
CP008925.1	h6.sal.bam	other	708453	708453	0	+	3	4	86	110	3.0
CP008925.1	h6.sal.bam	other	708454	708454	0	+	1	2	87	106	1.0
CP008925.1	h6.sal.bam	other	708455	708455	0	+	0	1	82	106	0.0
CP008925.1	h6.sal.bam	other	708456	708456	0	+	2	1	83	105	2.0
CP008925.1	h6.sal.bam	other	708457	708457	0	+	0	2	83	104	0.0
CP008925.1	h6.sal.bam	other	708458	708458	0	+	1	0	82	103	1.0
CP008925.1	h6.sal.bam	other	708459	708459	0	+	0	0	81	103	0.0
CP008925.1	h6.sal.bam	other	708460	708460	0	+	0	0	79	106	0.0
CP008925.1	h6.sal.bam	other	708461	708461	0	+	0	0	79	106	0.0
CP008925.1	h6.sal.bam	other	708462	708462	0	+	2	0	81	110	2.0
CP008925.1	h6.sal.bam	other	708463	708463	0	+	3	2	83	111	3.0
CP008925.1	h6.sal.bam	other	708464	708464	0	+	1	0	84	110	1.0
CP008925.1	h6.sal.bam	other	708465	708465	0	+	5	1	85	110	5.0
CP008925.1	h6.sal.bam	other	708466	708466	0	+	0	1	85	109	0.0
CP008925.1	h6.sal.bam	other	708467	708467	0	+	1	0	85	108	1.0
CP008925.1	h6.sal.bam	other	708468	708468	0	+	0	1	83	114	0.0
CP008925.1	h6.sal.bam	other	708469	708469	0	+	2	4	85	113	2.0
CP008925.1	h6.sal.bam	other	708470	708470	0	+	1	4	83	109	1.0
CP008925.1	h6.sal.bam	other	708471	708471	0	+	3	2	86	105	3.0
CP008925.1	h6.sal.bam	other	708472	708472	0	+	0	3	86	114	0.0
CP008925.1	h6.sal.bam	other	708473	708473	0	+	2	2	87	111	2.0
CP008925.1	h6.sal.bam	other	708474	708474	0	+	4	2	90	110	4.0
CP008925.1	h6.sal.bam	other	708475	708475	0	+	2	3	92	111	2.0
CP008925.1	h6.sal.bam	other	708476	708476	0	+	2	0	94	108	2.0
CP008925.1	h6.sal.bam	other	708477	708477	0	+	0	3	93	109	0.0
CP008925.1	h6.sal.bam	other	708478	708478	0	+	2	3	94	107	2.0
CP008925.1	h6.sal.bam	other	708479	708479	0	+	2	2	95	105	2.0
CP008925.1	h6.sal.bam	other	708480	708480	0	+	2	0	96	103	2.0
CP008925.1	h6.sal.bam	other	708481	708481	0	+	0	4	94	103	0.0
CP008925.1	h6.sal.bam	other	708482	708482	0	+	2	0	93	101	2.0
CP008925.1	h6.sal.bam	other	708483	708483	0	+	1	2	94	104	1.0
CP008925.1	h6.sal.bam	other	708484	708484	0	+	2	1	96	102	2.0
CP008925.1	h6.sal.bam	other	708485	708485	0	+	2	3	98	101	2.0
CP008925.1	h6.sal.bam	other	708486	708486	0	+	2	1	100	98	2.0
CP008925.1	h6.sal.bam	other	708487	708487	0	+	0	0	99	102	0.0
CP008925.1	h6.sal.bam	other	708488	708488	0	+	0	1	95	102	0.0
CP008925.1	h6.sal.bam	other	708489	708489	0	+	2	2	97	101	2.0
CP008925.1	h6.sal.bam	other	708490	708490	0	+	0	1	97	99	0.0
CP008925.1	h6.sal.bam	other	708491	708491	0	+	0	2	97	103	0.0
CP008925.1	h6.sal.bam	other	708492	708492	0	+	0	0	97	103	0.0
CP008925.1	h6.sal.bam	other	708493	708493	0	+	2	1	97	104	2.0
CP008925.1	h6.sal.bam	other	708494	708494	0	+	1	2	97	104	1.0
CP008925.1	h6.sal.bam	other	708495	708495	0	+	1	3	98	102	1.0
CP008925.1	h6.sal.bam	other	708496	708496	0	+	2	1	100	101	2.0
CP008925.1	h6.sal.bam	other	708497	708497	0	+	3	1	102	101	3.0
CP008925.1	h6.sal.bam	other	708498	708498	0	+	2	2	104	100	2.0
CP008925.1	h6.sal.bam	other	708499	708499	0	+	1	1	102	98	1.0
CP008925.1	h6.sal.bam	other	708500	708500	0	+	0	1	101	101	0.0
CP008925.1	h6.sal.bam	other	708501	708501	0	+	1	2	99	103	1.0
CP008925.1	h6.sal.bam	other	708502	708502	0	+	4	0	102	103	4.0
CP008925.1	h6.sal.bam	other	708503	708503	0	+	0	2	102	103	0.0
CP008925.1	h6.sal.bam	other	708504	708504	0	+	2	3	104	105	2.0
CP008925.1	h6.sal.bam	other	708505	708505	0	+	1	2	105	102	1.0
CP008925.1	h6.sal.bam	other	708506	708506	0	+	2	0	102	102	2.0
CP008925.1	h6.sal.bam	other	708507	708507	0	+	1	2	97	106	1.0
CP008925.1	h6.sal.bam	other	708508	708508	0	+	1	1	96	105	1.0
CP008925.1	h6.sal.bam	other	708509	708509	0	+	1	1	96	104	1.0
CP008925.1	h6.sal.bam	other	708510	708510	0	+	0	0	96	103	0.0
CP008925.1	h6.sal.bam	other	708511	708511	0	+	0	4	95	103	0.0
CP008925.1	h6.sal.bam	other	708512	708512	0	+	1	0	93	100	1.0
CP008925.1	h6.sal.bam	other	708513	708513	0	+	1	1	92	103	1.0
CP008925.1	h6.sal.bam	other	708514	708514	0	+	0	0	92	102	0.0
CP008925.1	h6.sal.bam	other	708515	708515	0	+	0	1	92	102	0.0
CP008925.1	h6.sal.bam	other	708516	708516	0	+	1	1	92	105	1.0
CP008925.1	h6.sal.bam	other	708517	708517	0	+	1	2	88	107	1.0
CP008925.1	h6.sal.bam	other	708518	708518	0	+	0	5	88	109	0.0
CP008925.1	h6.sal.bam	other	708519	708519	0	+	3	1	89	104	3.0
CP008925.1	h6.sal.bam	other	708520	708520	0	+	1	0	89	103	1.0
CP008925.1	h6.sal.bam	other	708521	708521	0	+	0	1	88	103	0.0
CP008925.1	h6.sal.bam	other	708522	708522	0	+	0	0	88	102	0.0
CP008925.1	h6.sal.bam	other	708523	708523	0	+	2	0	88	107	2.0
CP008925.1	h6.sal.bam	other	708524	708524	0	+	2	0	88	107	2.0
CP008925.1	h6.sal.bam	other	708525	708525	0	+	1	3	89	109	1.0
CP008925.1	h6.sal.bam	other	708526	708526	0	+	2	1	91	109	2.0
CP008925.1	h6.sal.bam	other	708527	708527	0	+	1	5	92	108	1.0
CP008925.1	h6.sal.bam	other	708528	708528	0	+	2	2	91	103	2.0
CP008925.1	h6.sal.bam	other	708529	708529	0	+	1	0	91	103	1.0
CP008925.1	h6.sal.bam	other	708530	708530	0	+	1	0	91	103	1.0
CP008925.1	h6.sal.bam	other	708531	708531	0	+	1	0	90	104	1.0
CP008925.1	h6.sal.bam	other	708532	708532	0	+	3	2	93	104	3.0
CP008925.1	h6.sal.bam	other	708533	708533	0	+	2	1	94	106	2.0
CP008925.1	h6.sal.bam	other	708534	708534	0	+	2	3	96	107	2.0
CP008925.1	h6.sal.bam	other	708535	708535	0	+	2	0	97	107	2.0
CP008925.1	h6.sal.bam	other	708536	708536	0	+	1	4	98	108	1.0
CP008925.1	h6.sal.bam	other	708537	708537	0	+	2	2	95	104	2.0
CP008925.1	h6.sal.bam	other	708538	708538	0	+	0	0	94	104	0.0
CP008925.1	h6.sal.bam	other	708539	708539	0	+	0	2	94	105	0.0
CP008925.1	h6.sal.bam	other	708540	708540	0	+	3	2	92	104	3.0
CP008925.1	h6.sal.bam	other	708541	708541	0	+	5	1	97	104	5.0
CP008925.1	h6.sal.bam	other	708542	708542	0	+	2	2	98	104	2.0
CP008925.1	h6.sal.bam	other	708543	708543	0	+	2	0	98	103	2.0
CP008925.1	h6.sal.bam	other	708544	708544	0	+	0	2	98	103	0.0
CP008925.1	h6.sal.bam	other	708545	708545	0	+	1	2	94	107	1.0
CP008925.1	h6.sal.bam	other	708546	708546	0	+	0	6	94	106	0.0
CP008925.1	h6.sal.bam	other	708547	708547	0	+	1	1	95	102	1.0
CP008925.1	h6.sal.bam	other	708548	708548	0	+	0	0	95	102	0.0
CP008925.1	h6.sal.bam	other	708549	708549	0	+	2	3	93	102	2.0
CP008925.1	h6.sal.bam	other	708550	708550	0	+	0	0	89	101	0.0
CP008925.1	h6.sal.bam	other	708551	708551	0	+	1	1	89	101	1.0
CP008925.1	h6.sal.bam	other	708552	708552	0	+	1	0	90	102	1.0
CP008925.1	h6.sal.bam	other	708553	708553	0	+	3	1	91	103	3.0
CP008925.1	h6.sal.bam	other	708554	708554	0	+	2	0	93	105	2.0
CP008925.1	h6.sal.bam	other	708555	708555	0	+	1	0	92	106	1.0
CP008925.1	h6.sal.bam	other	708556	708556	0	+	2	1	94	108	2.0
CP008925.1	h6.sal.bam	other	708557	708557	0	+	1	3	93	108	1.0
CP008925.1	h6.sal.bam	other	708558	708558	0	+	3	0	95	105	3.0
CP008925.1	h6.sal.bam	other	708559	708559	0	+	1	0	94	105	1.0
CP008925.1	h6.sal.bam	other	708560	708560	0	+	3	2	95	105	3.0
CP008925.1	h6.sal.bam	other	708561	708561	0	+	3	3	96	103	3.0
CP008925.1	h6.sal.bam	other	708562	708562	0	+	1	0	97	101	1.0
CP008925.1	h6.sal.bam	other	708563	708563	0	+	0	3	97	103	0.0
CP008925.1	h6.sal.bam	other	708564	708564	0	+	2	2	97	103	2.0
CP008925.1	h6.sal.bam	other	708565	708565	0	+	0	2	97	101	0.0
CP008925.1	h6.sal.bam	other	708566	708566	0	+	1	1	98	99	1.0
CP008925.1	h6.sal.bam	other	708567	708567	0	+	3	0	100	99	3.0
CP008925.1	h6.sal.bam	other	708568	708568	0	+	5	1	104	100	5.0
CP008925.1	h6.sal.bam	other	708569	708569	0	+	3	1	105	100	3.0
CP008925.1	h6.sal.bam	other	708570	708570	0	+	4	1	107	101	4.0
CP008925.1	h6.sal.bam	other	708571	708571	0	+	0	1	105	101	0.0
CP008925.1	h6.sal.bam	other	708572	708572	0	+	0	0	103	103	0.0
CP008925.1	h6.sal.bam	other	708573	708573	0	+	1	5	104	103	1.0
CP008925.1	h6.sal.bam	other	708574	708574	0	+	4	3	107	101	4.0
CP008925.1	h6.sal.bam	other	708575	708575	0	+	0	0	107	98	0.0
CP008925.1	h6.sal.bam	other	708576	708576	0	+	1	2	107	99	1.0
CP008925.1	h6.sal.bam	other	708577	708577	0	+	1	3	103	99	1.0
CP008925.1	h6.sal.bam	other	708578	708578	0	+	1	1	104	96	1.0
CP008925.1	h6.sal.bam	other	708579	708579	0	+	3	0	106	95	3.0
CP008925.1	h6.sal.bam	other	708580	708580	0	+	1	3	106	96	1.0
CP008925.1	h6.sal.bam	other	708581	708581	0	+	1	4	105	93	1.0
CP008925.1	h6.sal.bam	other	708582	708582	0	+	1	1	105	93	1.0
CP008925.1	h6.sal.bam	other	708583	708583	0	+	1	0	105	92	1.0
CP008925.1	h6.sal.bam	other	708584	708584	0	+	0	1	104	93	0.0
CP008925.1	h6.sal.bam	other	708585	708585	0	+	4	1	108	94	4.0
CP008925.1	h6.sal.bam	other	708586	708586	0	+	1	1	109	93	1.0
CP008925.1	h6.sal.bam	other	708587	708587	0	+	3	2	111	96	3.0
CP008925.1	h6.sal.bam	other	708588	708588	0	+	3	1	113	97	3.0
CP008925.1	h6.sal.bam	other	708589	708589	0	+	2	1	115	102	2.0
CP008925.1	h6.sal.bam	other	708590	708590	0	+	0	3	115	101	0.0
CP008925.1	h6.sal.bam	other	708591	708591	0	+	4	2	118	98	4.0
CP008925.1	h6.sal.bam	other	708592	708592	0	+	1	2	118	97	1.0
CP008925.1	h6.sal.bam	other	708593	708593	0	+	1	2	115	98	1.0
CP008925.1	h6.sal.bam	other	708594	708594	0	+	2	0	117	96	2.0
CP008925.1	h6.sal.bam	other	708595	708595	0	+	4	0	121	100	4.0
CP008925.1	h6.sal.bam	other	708596	708596	0	+	0	1	121	100	0.0
CP008925.1	h6.sal.bam	other	708597	708597	0	+	1	2	120	100	1.0
CP008925.1	h6.sal.bam	other	708598	708598	0	+	1	1	119	98	1.0
CP008925.1	h6.sal.bam	other	708599	708599	0	+	2	1	121	97	2.0
CP008925.1	h6.sal.bam	other	708600	708600	0	+	1	3	121	97	1.0
CP008925.1	h6.sal.bam	other	708601	708601	0	+	1	1	120	97	1.0
CP008925.1	h6.sal.bam	other	708602	708602	0	+	1	1	120	97	1.0
CP008925.1	h6.sal.bam	other	708603	708603	0	+	5	1	123	96	5.0
CP008925.1	h6.sal.bam	other	708604	708604	0	+	3	0	125	95	3.0
CP008925.1	h6.sal.bam	other	708605	708605	0	+	2	1	125	97	2.0
CP008925.1	h6.sal.bam	other	708606	708606	0	+	0	4	125	96	0.0
CP008925.1	h6.sal.bam	other	708607	708607	0	+	2	2	121	92	2.0
CP008925.1	h6.sal.bam	other	708608	708608	0	+	3	1	124	90	3.0
CP008925.1	h6.sal.bam	other	708609	708609	0	+	1	4	123	92	1.0
CP008925.1	h6.sal.bam	other	708610	708610	0	+	2	1	123	88	2.0
CP008925.1	h6.sal.bam	other	708611	708611	0	+	0	0	123	87	0.0
CP008925.1	h6.sal.bam	other	708612	708612	0	+	2	2	123	87	2.0
CP008925.1	h6.sal.bam	other	708613	708613	0	+	1	1	124	88	1.0
CP008925.1	h6.sal.bam	other	708614	708614	0	+	0	1	123	87	0.0
CP008925.1	h6.sal.bam	other	708615	708615	0	+	0	3	119	86	0.0
CP008925.1	h6.sal.bam	other	708616	708616	0	+	0	1	115	83	0.0
CP008925.1	h6.sal.bam	other	708617	708617	0	+	4	0	117	83	4.0
CP008925.1	h6.sal.bam	other	708618	708618	0	+	0	2	115	84	0.0
CP008925.1	h6.sal.bam	other	708619	708619	0	+	0	3	115	85	0.0
CP008925.1	h6.sal.bam	other	708620	708620	0	+	0	1	114	84	0.0
CP008925.1	h6.sal.bam	other	708621	708621	0	+	0	1	114	84	0.0
CP008925.1	h6.sal.bam	other	708622	708622	0	+	3	1	116	83	3.0
CP008925.1	h6.sal.bam	other	708623	708623	0	+	0	0	115	82	0.0
CP008925.1	h6.sal.bam	other	708624	708624	0	+	1	0	115	85	1.0
CP008925.1	h6.sal.bam	other	708625	708625	0	+	2	1	116	86	2.0
CP008925.1	h6.sal.bam	other	708626	708626	0	+	1	1	116	86	1.0
CP008925.1	h6.sal.bam	other	708627	708627	0	+	3	1	116	85	3.0
CP008925.1	h6.sal.bam	other	708628	708628	0	+	1	3	116	84	1.0
CP008925.1	h6.sal.bam	other	708629	708629	0	+	1	1	113	83	1.0
CP008925.1	h6.sal.bam	other	708630	708630	0	+	0	2	113	82	0.0
CP008925.1	h6.sal.bam	other	708631	708631	0	+	0	1	113	81	0.0
CP008925.1	h6.sal.bam	other	708632	708632	0	+	1	0	106	82	1.0
CP008925.1	h6.sal.bam	other	708633	708633	0	+	1	0	107	82	1.0
CP008925.1	h6.sal.bam	other	708634	708634	0	+	0	1	107	82	0.0
CP008925.1	h6.sal.bam	other	708635	708635	0	+	3	1	104	82	3.0
CP008925.1	h6.sal.bam	other	708636	708636	0	+	1	0	105	85	1.0
CP008925.1	h6.sal.bam	other	708637	708637	0	+	1	1	106	86	1.0
CP008925.1	h6.sal.bam	other	708638	708638	0	+	1	3	107	85	1.0
CP008925.1	h6.sal.bam	other	708639	708639	0	+	2	1	109	85	2.0
CP008925.1	h6.sal.bam	other	708640	708640	0	+	0	0	109	84	0.0
CP008925.1	h6.sal.bam	other	708641	708641	0	+	0	0	108	84	0.0
CP008925.1	h6.sal.bam	other	708642	708642	0	+	3	1	108	84	3.0
CP008925.1	h6.sal.bam	other	708643	708643	0	+	2	1	106	83	2.0
CP008925.1	h6.sal.bam	other	708644	708644	0	+	2	3	105	82	2.0
CP008925.1	h6.sal.bam	other	708645	708645	0	+	0	1	101	79	0.0
CP008925.1	h6.sal.bam	other	708646	708646	0	+	3	3	104	81	3.0
CP008925.1	h6.sal.bam	other	708647	708647	0	+	0	0	104	79	0.0
CP008925.1	h6.sal.bam	other	708648	708648	0	+	0	3	103	82	0.0
CP008925.1	h6.sal.bam	other	708649	708649	0	+	3	1	102	79	3.0
CP008925.1	h6.sal.bam	other	708650	708650	0	+	2	1	104	82	2.0
CP008925.1	h6.sal.bam	other	708651	708651	0	+	1	1	104	81	1.0
CP008925.1	h6.sal.bam	other	708652	708652	0	+	1	1	104	80	1.0
CP008925.1	h6.sal.bam	other	708653	708653	0	+	1	2	101	81	1.0
CP008925.1	h6.sal.bam	other	708654	708654	0	+	1	0	101	81	1.0
CP008925.1	h6.sal.bam	other	708655	708655	0	+	2	0	102	81	2.0
CP008925.1	h6.sal.bam	other	708656	708656	0	+	3	2	105	81	3.0
CP008925.1	h6.sal.bam	other	708657	708657	0	+	0	0	104	79	0.0
CP008925.1	h6.sal.bam	other	708658	708658	0	+	1	1	104	82	1.0
CP008925.1	h6.sal.bam	other	708659	708659	0	+	0	2	100	81	0.0
CP008925.1	h6.sal.bam	other	708660	708660	0	+	0	4	100	79	0.0
CP008925.1	h6.sal.bam	other	708661	708661	0	+	0	3	99	83	0.0
CP008925.1	h6.sal.bam	other	708662	708662	0	+	1	6	97	80	1.0
CP008925.1	h6.sal.bam	other	708663	708663	0	+	2	0	96	77	2.0
CP008925.1	h6.sal.bam	other	708664	708664	0	+	3	0	97	78	3.0
CP008925.1	h6.sal.bam	other	708665	708665	0	+	4	0	101	78	4.0
CP008925.1	h6.sal.bam	other	708666	708666	0	+	3	1	100	79	3.0
CP008925.1	h6.sal.bam	other	708667	708667	0	+	0	2	99	79	0.0
CP008925.1	h6.sal.bam	other	708668	708668	0	+	1	0	98	79	1.0
CP008925.1	h6.sal.bam	other	708669	708669	0	+	1	4	97	81	1.0
CP008925.1	h6.sal.bam	other	708670	708670	0	+	1	1	94	83	1.0
CP008925.1	h6.sal.bam	other	708671	708671	0	+	2	0	96	82	2.0
CP008925.1	h6.sal.bam	other	708672	708672	0	+	0	0	91	83	0.0
CP008925.1	h6.sal.bam	other	708673	708673	0	+	1	1	92	87	1.0
CP008925.1	h6.sal.bam	other	708674	708674	0	+	0	0	92	87	0.0
CP008925.1	h6.sal.bam	other	708675	708675	0	+	6	3	97	89	6.0
CP008925.1	h6.sal.bam	other	708676	708676	0	+	1	1	97	86	1.0
CP008925.1	h6.sal.bam	other	708677	708677	0	+	1	1	92	87	1.0
CP008925.1	h6.sal.bam	other	708678	708678	0	+	2	1	92	89	2.0
CP008925.1	h6.sal.bam	other	708679	708679	0	+	1	0	91	89	1.0
CP008925.1	h6.sal.bam	other	708680	708680	0	+	1	0	92	92	1.0
CP008925.1	h6.sal.bam	other	708681	708681	0	+	2	0	92	92	2.0
CP008925.1	h6.sal.bam	other	708682	708682	0	+	0	1	92	92	0.0
CP008925.1	h6.sal.bam	other	708683	708683	0	+	0	2	90	91	0.0
CP008925.1	h6.sal.bam	other	708684	708684	0	+	1	0	90	89	1.0
CP008925.1	h6.sal.bam	other	708685	708685	0	+	0	1	88	94	0.0
CP008925.1	h6.sal.bam	other	708686	708686	0	+	1	1	89	95	1.0
CP008925.1	h6.sal.bam	other	708687	708687	0	+	1	1	88	96	1.0
CP008925.1	h6.sal.bam	other	708688	708688	0	+	1	0	88	96	1.0
CP008925.1	h6.sal.bam	other	708689	708689	0	+	0	0	88	96	0.0
CP008925.1	h6.sal.bam	other	708690	708690	0	+	0	1	87	97	0.0
CP008925.1	h6.sal.bam	other	708691	708691	0	+	1	2	88	96	1.0
CP008925.1	h6.sal.bam	other	708692	708692	0	+	2	2	87	94	2.0
CP008925.1	h6.sal.bam	other	708693	708693	0	+	1	1	88	94	1.0
CP008925.1	h6.sal.bam	other	708694	708694	0	+	0	2	88	96	0.0
CP008925.1	h6.sal.bam	other	708695	708695	0	+	4	1	92	94	4.0
CP008925.1	h6.sal.bam	other	708696	708696	0	+	0	3	89	94	0.0
CP008925.1	h6.sal.bam	other	708697	708697	0	+	0	1	89	92	0.0
CP008925.1	h6.sal.bam	other	708698	708698	0	+	1	1	90	91	1.0
CP008925.1	h6.sal.bam	other	708699	708699	0	+	1	0	90	91	1.0
CP008925.1	h6.sal.bam	other	708700	708700	0	+	1	1	88	92	1.0
CP008925.1	h6.sal.bam	other	708701	708701	0	+	1	0	84	92	1.0
CP008925.1	h6.sal.bam	other	708702	708702	0	+	1	0	85	92	1.0
CP008925.1	h6.sal.bam	other	708703	708703	0	+	1	2	86	94	1.0
CP008925.1	h6.sal.bam	other	708704	708704	0	+	2	0	88	93	2.0
CP008925.1	h6.sal.bam	other	708705	708705	0	+	2	1	90	98	2.0
CP008925.1	h6.sal.bam	other	708706	708706	0	+	2	1	92	97	2.0
CP008925.1	h6.sal.bam	other	708707	708707	0	+	2	0	93	97	2.0
CP008925.1	h6.sal.bam	other	708708	708708	0	+	1	0	93	100	1.0
CP008925.1	h6.sal.bam	other	708709	708709	0	+	0	1	90	101	0.0
CP008925.1	h6.sal.bam	other	708710	708710	0	+	0	3	89	101	0.0
CP008925.1	h6.sal.bam	other	708711	708711	0	+	2	1	91	100	2.0
CP008925.1	h6.sal.bam	other	708712	708712	0	+	4	3	94	102	4.0
CP008925.1	h6.sal.bam	other	708713	708713	0	+	3	0	96	99	3.0
CP008925.1	h6.sal.bam	other	708714	708714	0	+	2	1	96	99	2.0
CP008925.1	h6.sal.bam	other	708715	708715	0	+	1	0	97	103	1.0
CP008925.1	h6.sal.bam	other	708716	708716	0	+	2	0	99	104	2.0
CP008925.1	h6.sal.bam	other	708717	708717	0	+	2	0	96	106	2.0
CP008925.1	h6.sal.bam	other	708718	708718	0	+	2	1	98	106	2.0
CP008925.1	h6.sal.bam	other	708719	708719	0	+	3	1	98	107	3.0
CP008925.1	h6.sal.bam	other	708720	708720	0	+	0	1	96	106	0.0
CP008925.1	h6.sal.bam	other	708721	708721	0	+	0	1	96	106	0.0
CP008925.1	h6.sal.bam	other	708722	708722	0	+	3	2	99	107	3.0
CP008925.1	h6.sal.bam	other	708723	708723	0	+	0	0	99	105	0.0
CP008925.1	h6.sal.bam	other	708724	708724	0	+	1	4	97	106	1.0
CP008925.1	h6.sal.bam	other	708725	708725	0	+	0	0	95	105	0.0
CP008925.1	h6.sal.bam	other	708726	708726	0	+	0	1	94	105	0.0
CP008925.1	h6.sal.bam	other	708727	708727	0	+	2	2	95	104	2.0
CP008925.1	h6.sal.bam	other	708728	708728	0	+	1	2	95	107	1.0
CP008925.1	h6.sal.bam	other	708729	708729	0	+	2	1	94	106	2.0
CP008925.1	h6.sal.bam	other	708730	708730	0	+	2	1	96	106	2.0
CP008925.1	h6.sal.bam	other	708731	708731	0	+	3	1	96	105	3.0
CP008925.1	h6.sal.bam	other	708732	708732	0	+	0	1	96	104	0.0
CP008925.1	h6.sal.bam	other	708733	708733	0	+	1	0	96	106	1.0
CP008925.1	h6.sal.bam	other	708734	708734	0	+	3	6	99	106	3.0
CP008925.1	h6.sal.bam	other	708735	708735	0	+	3	2	102	101	3.0
CP008925.1	h6.sal.bam	other	708736	708736	0	+	1	1	102	100	1.0
CP008925.1	h6.sal.bam	other	708737	708737	0	+	0	3	102	100	0.0
CP008925.1	h6.sal.bam	other	708738	708738	0	+	1	1	101	99	1.0
CP008925.1	h6.sal.bam	other	708739	708739	0	+	2	0	96	100	2.0
CP008925.1	h6.sal.bam	other	708740	708740	0	+	1	2	97	100	1.0
CP008925.1	h6.sal.bam	other	708741	708741	0	+	0	2	94	101	0.0
CP008925.1	h6.sal.bam	other	708742	708742	0	+	3	2	97	101	3.0
CP008925.1	h6.sal.bam	other	708743	708743	0	+	1	4	96	100	1.0
CP008925.1	h6.sal.bam	other	708744	708744	0	+	0	1	95	96	0.0
CP008925.1	h6.sal.bam	other	708745	708745	0	+	3	0	98	96	3.0
CP008925.1	h6.sal.bam	other	708746	708746	0	+	1	1	97	99	1.0
CP008925.1	h6.sal.bam	other	708747	708747	0	+	1	4	91	99	1.0
CP008925.1	h6.sal.bam	other	708748	708748	0	+	1	2	92	95	1.0
CP008925.1	h6.sal.bam	other	708749	708749	0	+	1	0	93	94	1.0
CP008925.1	h6.sal.bam	other	708750	708750	0	+	1	0	90	94	1.0
CP008925.1	h6.sal.bam	other	708751	708751	0	+	3	2	93	96	3.0
CP008925.1	h6.sal.bam	other	708752	708752	0	+	1	3	93	94	1.0
CP008925.1	h6.sal.bam	other	708753	708753	0	+	0	1	93	93	0.0
CP008925.1	h6.sal.bam	other	708754	708754	0	+	0	2	93	92	0.0
CP008925.1	h6.sal.bam	other	708755	708755	0	+	2	0	94	91	2.0
CP008925.1	h6.sal.bam	other	708756	708756	0	+	2	1	94	93	2.0
CP008925.1	h6.sal.bam	other	708757	708757	0	+	2	1	95	92	2.0
CP008925.1	h6.sal.bam	other	708758	708758	0	+	1	2	95	93	1.0
CP008925.1	h6.sal.bam	other	708759	708759	0	+	1	1	96	91	1.0
CP008925.1	h6.sal.bam	other	708760	708760	0	+	1	2	95	96	1.0
CP008925.1	h6.sal.bam	other	708761	708761	0	+	4	3	97	94	4.0
CP008925.1	h6.sal.bam	other	708762	708762	0	+	2	0	97	91	2.0
CP008925.1	h6.sal.bam	other	708763	708763	0	+	0	1	97	93	0.0
CP008925.1	h6.sal.bam	other	708764	708764	0	+	1	1	98	95	1.0
CP008925.1	h6.sal.bam	other	708765	708765	0	+	1	2	96	94	1.0
CP008925.1	h6.sal.bam	other	708766	708766	0	+	1	0	97	92	1.0
CP008925.1	h6.sal.bam	other	708767	708767	0	+	3	2	100	92	3.0
CP008925.1	h6.sal.bam	other	708768	708768	0	+	0	1	100	90	0.0
CP008925.1	h6.sal.bam	other	708769	708769	0	+	2	0	102	91	2.0
CP008925.1	h6.sal.bam	other	708770	708770	0	+	0	1	98	95	0.0
CP008925.1	h6.sal.bam	other	708771	708771	0	+	3	1	101	94	3.0
CP008925.1	h6.sal.bam	other	708772	708772	0	+	2	1	103	94	2.0
CP008925.1	h6.sal.bam	other	708773	708773	0	+	0	0	101	96	0.0
CP008925.1	h6.sal.bam	other	708774	708774	0	+	1	1	102	96	1.0
CP008925.1	h6.sal.bam	other	708775	708775	0	+	1	1	102	96	1.0
CP008925.1	h6.sal.bam	other	708776	708776	0	+	1	2	102	97	1.0
CP008925.1	h6.sal.bam	other	708777	708777	0	+	0	0	99	96	0.0
CP008925.1	h6.sal.bam	other	708778	708778	0	+	0	2	97	97	0.0
CP008925.1	h6.sal.bam	other	708779	708779	0	+	1	4	98	95	1.0
CP008925.1	h6.sal.bam	other	708780	708780	0	+	2	1	98	91	2.0
CP008925.1	h6.sal.bam	other	708781	708781	0	+	1	2	98	90	1.0
CP008925.1	h6.sal.bam	other	708782	708782	0	+	3	1	100	88	3.0
CP008925.1	h6.sal.bam	other	708783	708783	0	+	1	0	100	91	1.0
CP008925.1	h6.sal.bam	other	708784	708784	0	+	3	1	103	92	3.0
CP008925.1	h6.sal.bam	other	708785	708785	0	+	0	2	103	91	0.0
CP008925.1	h6.sal.bam	other	708786	708786	0	+	1	3	102	89	1.0
CP008925.1	h6.sal.bam	other	708787	708787	0	+	2	4	100	87	2.0
CP008925.1	h6.sal.bam	other	708788	708788	0	+	0	1	97	86	0.0
CP008925.1	h6.sal.bam	other	708789	708789	0	+	0	0	96	87	0.0
CP008925.1	h6.sal.bam	other	708790	708790	0	+	0	1	90	87	0.0
CP008925.1	h6.sal.bam	other	708791	708791	0	+	2	2	92	87	2.0
CP008925.1	h6.sal.bam	other	708792	708792	0	+	0	1	90	85	0.0
CP008925.1	h6.sal.bam	other	708793	708793	0	+	0	1	90	85	0.0
CP008925.1	h6.sal.bam	other	708794	708794	0	+	4	0	94	84	4.0
CP008925.1	h6.sal.bam	other	708795	708795	0	+	2	1	95	87	2.0
CP008925.1	h6.sal.bam	GAAC	708796	708796	708804	+	0	2	92	87	0.0
CP008925.1	h6.sal.bam	other	708797	708797	0	+	0	1	91	86	0.0
CP008925.1	h6.sal.bam	GAAC	708798	708798	708804	+	1	3	92	87	1.0
CP008925.1	h6.sal.bam	other	708799	708799	0	+	3	0	95	86	3.0
CP008925.1	h6.sal.bam	other	708800	708800	0	+	2	1	97	86	2.0
CP008925.1	h6.sal.bam	other	708801	708801	0	+	0	0	94	86	0.0
CP008925.1	h6.sal.bam	other	708802	708802	0	+	2	4	96	87	2.0
CP008925.1	h6.sal.bam	other	708803	708803	0	+	2	1	97	83	2.0
CP008925.1	h6.sal.bam	other	708804	708804	0	+	2	1	97	83	2.0
CP008925.1	h6.sal.bam	other	708805	708805	0	+	3	0	95	82	3.0
CP008925.1	h6.sal.bam	other	708806	708806	0	+	1	2	96	83	1.0
CP008925.1	h6.sal.bam	other	708807	708807	0	+	1	1	97	84	1.0
CP008925.1	h6.sal.bam	other	708808	708808	0	+	3	1	96	84	3.0
CP008925.1	h6.sal.bam	other	708809	708809	0	+	2	1	97	83	2.0
CP008925.1	h6.sal.bam	other	708810	708810	0	+	1	1	96	83	1.0
CP008925.1	h6.sal.bam	other	708811	708811	0	+	1	1	96	84	1.0
CP008925.1	h6.sal.bam	other	708812	708812	0	+	4	2	100	85	4.0
CP008925.1	h6.sal.bam	GAAC	708813	708813	708804	+	3	2	102	83	3.0
CP008925.1	h6.sal.bam	other	708814	708814	0	+	1	3	101	81	1.0
CP008925.1	h6.sal.bam	GAAC	708815	708815	708804	+	2	1	102	81	2.0
CP008925.1	h6.sal.bam	other	708816	708816	0	+	1	2	103	83	1.0
CP008925.1	h6.sal.bam	other	708817	708817	0	+	4	1	105	81	4.0
CP008925.1	h6.sal.bam	other	708818	708818	0	+	2	0	106	81	2.0
CP008925.1	h6.sal.bam	other	708819	708819	0	+	0	1	106	81	0.0
CP008925.1	h6.sal.bam	other	708820	708820	0	+	0	3	103	81	0.0
CP008925.1	h6.sal.bam	other	708821	708821	0	+	0	1	102	80	0.0
CP008925.1	h6.sal.bam	other	708822	708822	0	+	1	0	102	80	1.0
CP008925.1	h6.sal.bam	other	708823	708823	0	+	2	1	103	81	2.0
CP008925.1	h6.sal.bam	other	708824	708824	0	+	2	0	103	81	2.0
CP008925.1	h6.sal.bam	other	708825	708825	0	+	2	2	104	81	2.0
CP008925.1	h6.sal.bam	other	708826	708826	0	+	1	0	103	79	1.0
CP008925.1	h6.sal.bam	other	708827	708827	0	+	1	1	103	82	1.0
CP008925.1	h6.sal.bam	other	708828	708828	0	+	4	1	107	81	4.0
CP008925.1	h6.sal.bam	other	708829	708829	0	+	1	1	106	81	1.0
CP008925.1	h6.sal.bam	other	708830	708830	0	+	0	1	103	82	0.0
CP008925.1	h6.sal.bam	other	708831	708831	0	+	2	2	105	81	2.0
CP008925.1	h6.sal.bam	other	708832	708832	0	+	0	0	103	81	0.0
CP008925.1	h6.sal.bam	other	708833	708833	0	+	1	3	104	81	1.0
CP008925.1	h6.sal.bam	other	708834	708834	0	+	1	2	103	80	1.0
CP008925.1	h6.sal.bam	other	708835	708835	0	+	0	0	99	79	0.0
CP008925.1	h6.sal.bam	other	708836	708836	0	+	0	0	99	81	0.0
CP008925.1	h6.sal.bam	other	708837	708837	0	+	0	2	97	87	0.0
CP008925.1	h6.sal.bam	other	708838	708838	0	+	0	3	95	85	0.0
CP008925.1	h6.sal.bam	other	708839	708839	0	+	0	0	95	82	0.0
CP008925.1	h6.sal.bam	other	708840	708840	0	+	0	0	94	84	0.0
CP008925.1	h6.sal.bam	other	708841	708841	0	+	4	0	96	85	4.0
CP008925.1	h6.sal.bam	other	708842	708842	0	+	2	2	95	86	2.0
CP008925.1	h6.sal.bam	other	708843	708843	0	+	0	0	94	85	0.0
CP008925.1	h6.sal.bam	other	708844	708844	0	+	0	4	94	88	0.0
CP008925.1	h6.sal.bam	other	708845	708845	0	+	4	1	98	84	4.0
CP008925.1	h6.sal.bam	other	708846	708846	0	+	0	3	95	83	0.0
CP008925.1	h6.sal.bam	other	708847	708847	0	+	1	0	93	82	1.0
CP008925.1	h6.sal.bam	other	708848	708848	0	+	0	0	93	82	0.0
CP008925.1	h6.sal.bam	other	708849	708849	0	+	0	1	92	85	0.0
CP008925.1	h6.sal.bam	other	708850	708850	0	+	1	3	92	86	1.0
CP008925.1	h6.sal.bam	other	708851	708851	0	+	0	1	92	83	0.0
CP008925.1	h6.sal.bam	other	708852	708852	0	+	0	1	92	82	0.0
CP008925.1	h6.sal.bam	other	708853	708853	0	+	3	0	95	81	3.0
CP008925.1	h6.sal.bam	other	708854	708854	0	+	0	2	94	81	0.0
CP008925.1	h6.sal.bam	other	708855	708855	0	+	2	2	94	83	2.0
CP008925.1	h6.sal.bam	other	708856	708856	0	+	0	0	90	82	0.0
CP008925.1	h6.sal.bam	other	708857	708857	0	+	1	1	91	82	1.0
CP008925.1	h6.sal.bam	other	708858	708858	0	+	0	0	89	81	0.0
CP008925.1	h6.sal.bam	other	708859	708859	0	+	1	1	88	83	1.0
CP008925.1	h6.sal.bam	other	708860	708860	0	+	1	2	87	83	1.0
CP008925.1	h6.sal.bam	other	708861	708861	0	+	1	0	88	81	1.0
CP008925.1	h6.sal.bam	other	708862	708862	0	+	0	0	87	81	0.0
CP008925.1	h6.sal.bam	other	708863	708863	0	+	0	2	87	81	0.0
CP008925.1	h6.sal.bam	other	708864	708864	0	+	1	0	88	80	1.0
CP008925.1	h6.sal.bam	other	708865	708865	0	+	0	1	87	81	0.0
CP008925.1	h6.sal.bam	other	708866	708866	0	+	1	0	86	82	1.0
CP008925.1	h6.sal.bam	other	708867	708867	0	+	0	1	86	83	0.0
CP008925.1	h6.sal.bam	other	708868	708868	0	+	2	0	88	84	2.0
CP008925.1	h6.sal.bam	other	708869	708869	0	+	0	3	84	85	0.0
CP008925.1	h6.sal.bam	other	708870	708870	0	+	1	1	83	87	1.0
CP008925.1	h6.sal.bam	other	708871	708871	0	+	1	2	84	87	1.0
CP008925.1	h6.sal.bam	other	708872	708872	0	+	0	1	84	90	0.0
CP008925.1	h6.sal.bam	other	708873	708873	0	+	3	2	87	90	3.0
CP008925.1	h6.sal.bam	other	708874	708874	0	+	1	1	83	89	1.0
CP008925.1	h6.sal.bam	other	708875	708875	0	+	0	0	81	88	0.0
CP008925.1	h6.sal.bam	other	708876	708876	0	+	0	1	81	88	0.0
CP008925.1	h6.sal.bam	other	708877	708877	0	+	3	1	83	87	3.0
CP008925.1	h6.sal.bam	other	708878	708878	0	+	3	0	85	87	3.0
CP008925.1	h6.sal.bam	other	708879	708879	0	+	3	0	86	87	3.0
CP008925.1	h6.sal.bam	other	708880	708880	0	+	3	1	86	87	3.0
CP008925.1	h6.sal.bam	other	708881	708881	0	+	1	3	86	91	1.0
CP008925.1	h6.sal.bam	other	708882	708882	0	+	0	1	85	88	0.0
CP008925.1	h6.sal.bam	other	708883	708883	0	+	1	1	83	87	1.0
CP008925.1	h6.sal.bam	other	708884	708884	0	+	0	1	80	90	0.0
CP008925.1	h6.sal.bam	other	708885	708885	0	+	2	1	79	90	2.0
CP008925.1	h6.sal.bam	other	708886	708886	0	+	1	2	80	89	1.0
CP008925.1	h6.sal.bam	other	708887	708887	0	+	2	3	77	87	2.0
CP008925.1	h6.sal.bam	other	708888	708888	0	+	3	1	80	85	3.0
CP008925.1	h6.sal.bam	other	708889	708889	0	+	0	1	79	86	0.0
CP008925.1	h6.sal.bam	other	708890	708890	0	+	0	3	77	85	0.0
CP008925.1	h6.sal.bam	other	708891	708891	0	+	2	0	78	82	2.0
CP008925.1	h6.sal.bam	other	708892	708892	0	+	2	1	75	83	2.0
CP008925.1	h6.sal.bam	other	708893	708893	0	+	2	1	76	83	2.0
CP008925.1	h6.sal.bam	other	708894	708894	0	+	2	2	78	84	2.0
CP008925.1	h6.sal.bam	other	708895	708895	0	+	2	1	80	82	2.0
CP008925.1	h6.sal.bam	other	708896	708896	0	+	2	0	81	83	2.0
CP008925.1	h6.sal.bam	other	708897	708897	0	+	5	1	84	83	5.0
CP008925.1	h6.sal.bam	other	708898	708898	0	+	1	1	83	82	1.0
CP008925.1	h6.sal.bam	other	708899	708899	0	+	1	1	82	82	1.0
CP008925.1	h6.sal.bam	other	708900	708900	0	+	0	1	81	83	0.0
CP008925.1	h6.sal.bam	other	708901	708901	0	+	1	1	76	84	1.0
CP008925.1	h6.sal.bam	other	708902	708902	0	+	1	0	77	85	1.0
CP008925.1	h6.sal.bam	other	708903	708903	0	+	2	1	79	85	2.0
CP008925.1	h6.sal.bam	other	708904	708904	0	+	2	2	81	86	2.0
CP008925.1	h6.sal.bam	other	708905	708905	0	+	4	1	85	84	4.0
CP008925.1	h6.sal.bam	other	708906	708906	0	+	0	1	83	83	0.0
CP008925.1	h6.sal.bam	other	708907	708907	0	+	1	0	84	82	1.0
CP008925.1	h6.sal.bam	other	708908	708908	0	+	1	2	84	83	1.0
CP008925.1	h6.sal.bam	other	708909	708909	0	+	0	0	84	83	0.0
CP008925.1	h6.sal.bam	other	708910	708910	0	+	0	4	84	85	0.0
CP008925.1	h6.sal.bam	other	708911	708911	0	+	1	4	85	91	1.0
CP008925.1	h6.sal.bam	other	708912	708912	0	+	2	0	87	87	2.0
CP008925.1	h6.sal.bam	other	708913	708913	0	+	2	2	89	90	2.0
CP008925.1	h6.sal.bam	other	708914	708914	0	+	2	0	91	88	2.0
CP008925.1	h6.sal.bam	other	708915	708915	0	+	2	1	93	88	2.0
CP008925.1	h6.sal.bam	other	708916	708916	0	+	0	1	89	87	0.0
CP008925.1	h6.sal.bam	other	708917	708917	0	+	1	0	88	90	1.0
CP008925.1	h6.sal.bam	other	708918	708918	0	+	4	3	92	90	4.0
CP008925.1	h6.sal.bam	other	708919	708919	0	+	3	0	95	87	3.0
CP008925.1	h6.sal.bam	other	708920	708920	0	+	1	0	92	93	1.0
CP008925.1	h6.sal.bam	other	708921	708921	0	+	1	3	93	93	1.0
CP008925.1	h6.sal.bam	other	708922	708922	0	+	3	1	95	91	3.0
CP008925.1	h6.sal.bam	other	708923	708923	0	+	1	1	96	92	1.0
CP008925.1	h6.sal.bam	other	708924	708924	0	+	1	2	96	91	1.0
CP008925.1	h6.sal.bam	other	708925	708925	0	+	1	0	97	89	1.0
CP008925.1	h6.sal.bam	other	708926	708926	0	+	2	1	99	89	2.0
CP008925.1	h6.sal.bam	other	708927	708927	0	+	1	0	97	89	1.0
CP008925.1	h6.sal.bam	other	708928	708928	0	+	2	2	99	89	2.0
CP008925.1	h6.sal.bam	other	708929	708929	0	+	0	1	97	89	0.0
CP008925.1	h6.sal.bam	other	708930	708930	0	+	0	1	97	90	0.0
CP008925.1	h6.sal.bam	other	708931	708931	0	+	1	1	97	90	1.0
CP008925.1	h6.sal.bam	other	708932	708932	0	+	1	1	98	90	1.0
CP008925.1	h6.sal.bam	other	708933	708933	0	+	2	0	100	89	2.0
CP008925.1	h6.sal.bam	other	708934	708934	0	+	2	1	100	91	2.0
CP008925.1	h6.sal.bam	other	708935	708935	0	+	1	0	100	92	1.0
CP008925.1	h6.sal.bam	other	708936	708936	0	+	2	0	101	92	2.0
CP008925.1	h6.sal.bam	other	708937	708937	0	+	3	0	104	92	3.0
CP008925.1	h6.sal.bam	other	708938	708938	0	+	2	1	106	93	2.0
CP008925.1	h6.sal.bam	other	708939	708939	0	+	0	1	105	93	0.0
CP008925.1	h6.sal.bam	other	708940	708940	0	+	0	2	104	92	0.0
CP008925.1	h6.sal.bam	other	708941	708941	0	+	0	2	102	90	0.0
CP008925.1	h6.sal.bam	other	708942	708942	0	+	0	2	102	90	0.0
CP008925.1	h6.sal.bam	other	708943	708943	0	+	3	1	105	88	3.0
CP008925.1	h6.sal.bam	GAAC	708944	708944	708952	+	6	5	110	87	6.0
CP008925.1	h6.sal.bam	other	708945	708945	0	+	0	1	110	82	0.0
CP008925.1	h6.sal.bam	GAAC	708946	708946	708952	+	2	5	111	83	2.0
CP008925.1	h6.sal.bam	other	708947	708947	0	+	1	1	108	82	1.0
CP008925.1	h6.sal.bam	other	708948	708948	0	+	2	1	110	82	2.0
CP008925.1	h6.sal.bam	other	708949	708949	0	+	1	0	111	81	1.0
CP008925.1	h6.sal.bam	other	708950	708950	0	+	1	0	112	81	1.0
CP008925.1	h6.sal.bam	other	708951	708951	0	+	1	0	113	86	1.0
CP008925.1	h6.sal.bam	other	708952	708952	0	+	1	0	111	86	1.0
CP008925.1	h6.sal.bam	other	708953	708953	0	+	0	3	105	86	0.0
CP008925.1	h6.sal.bam	other	708954	708954	0	+	0	1	102	85	0.0
CP008925.1	h6.sal.bam	other	708955	708955	0	+	0	1	102	85	0.0
CP008925.1	h6.sal.bam	other	708956	708956	0	+	0	0	101	84	0.0
CP008925.1	h6.sal.bam	other	708957	708957	0	+	1	3	102	84	1.0
CP008925.1	h6.sal.bam	other	708958	708958	0	+	1	1	102	81	1.0
CP008925.1	h6.sal.bam	other	708959	708959	0	+	0	1	102	83	0.0
CP008925.1	h6.sal.bam	other	708960	708960	0	+	1	0	101	84	1.0
CP008925.1	h6.sal.bam	GAAC	708961	708961	708952	+	2	0	102	88	2.0
CP008925.1	h6.sal.bam	other	708962	708962	0	+	3	1	101	90	3.0
CP008925.1	h6.sal.bam	GAAC	708963	708963	708952	+	1	2	102	90	1.0
CP008925.1	h6.sal.bam	other	708964	708964	0	+	0	0	102	88	0.0
CP008925.1	h6.sal.bam	other	708965	708965	0	+	1	0	103	89	1.0
CP008925.1	h6.sal.bam	other	708966	708966	0	+	0	1	99	90	0.0
CP008925.1	h6.sal.bam	other	708967	708967	0	+	1	1	98	92	1.0
CP008925.1	h6.sal.bam	GTTC	708968	708968	708976	+	4	2	102	93	4.0
CP008925.1	h6.sal.bam	other	708969	708969	0	+	1	2	101	93	1.0
CP008925.1	h6.sal.bam	GTTC	708970	708970	708976	+	2	0	100	93	2.0
CP008925.1	h6.sal.bam	other	708971	708971	0	+	0	0	94	97	0.0
CP008925.1	h6.sal.bam	other	708972	708972	0	+	0	0	92	98	0.0
CP008925.1	h6.sal.bam	other	708973	708973	0	+	0	1	92	99	0.0
CP008925.1	h6.sal.bam	other	708974	708974	0	+	0	2	92	98	0.0
CP008925.1	h6.sal.bam	other	708975	708975	0	+	0	3	91	99	0.0
CP008925.1	h6.sal.bam	other	708976	708976	0	+	1	1	91	97	1.0
CP008925.1	h6.sal.bam	other	708977	708977	0	+	0	1	90	96	0.0
CP008925.1	h6.sal.bam	other	708978	708978	0	+	1	1	88	100	1.0
CP008925.1	h6.sal.bam	other	708979	708979	0	+	1	0	88	99	1.0
CP008925.1	h6.sal.bam	other	708980	708980	0	+	4	0	89	99	4.0
CP008925.1	h6.sal.bam	other	708981	708981	0	+	1	0	89	103	1.0
CP008925.1	h6.sal.bam	other	708982	708982	0	+	1	1	90	103	1.0
CP008925.1	h6.sal.bam	other	708983	708983	0	+	0	2	89	102	0.0
CP008925.1	h6.sal.bam	other	708984	708984	0	+	0	2	89	100	0.0
CP008925.1	h6.sal.bam	GTTC	708985	708985	708976	+	0	11	89	107	0.0
CP008925.1	h6.sal.bam	other	708986	708986	0	+	1	2	86	96	1.0
CP008925.1	h6.sal.bam	GTTC	708987	708987	708976	+	7	0	93	95	7.0
CP008925.1	h6.sal.bam	other	708988	708988	0	+	3	2	94	95	3.0
CP008925.1	h6.sal.bam	other	708989	708989	0	+	0	1	92	93	0.0
CP008925.1	h6.sal.bam	other	708990	708990	0	+	1	1	91	94	1.0
CP008925.1	h6.sal.bam	other	708991	708991	0	+	1	0	92	93	1.0
CP008925.1	h6.sal.bam	other	708992	708992	0	+	1	3	92	93	1.0
CP008925.1	h6.sal.bam	other	708993	708993	0	+	1	2	89	100	1.0
CP008925.1	h6.sal.bam	other	708994	708994	0	+	0	1	86	101	0.0
CP008925.1	h6.sal.bam	other	708995	708995	0	+	5	0	89	102	5.0
CP008925.1	h6.sal.bam	other	708996	708996	0	+	0	1	89	102	0.0
CP008925.1	h6.sal.bam	other	708997	708997	0	+	2	2	85	103	2.0
CP008925.1	h6.sal.bam	other	708998	708998	0	+	3	0	88	103	3.0
CP008925.1	h6.sal.bam	other	708999	708999	0	+	4	0	91	103	4.0
CP008925.1	h6.sal.bam	other	709000	709000	0	+	0	0	91	103	0.0
CP008925.1	h6.sal.bam	other	709001	709001	0	+	6	1	97	103	6.0
CP008925.1	h6.sal.bam	other	709002	709002	0	+	1	0	97	104	1.0
CP008925.1	h6.sal.bam	other	709003	709003	0	+	2	2	97	108	2.0
CP008925.1	h6.sal.bam	other	709004	709004	0	+	1	2	98	106	1.0
CP008925.1	h6.sal.bam	other	709005	709005	0	+	3	1	100	107	3.0
CP008925.1	h6.sal.bam	other	709006	709006	0	+	0	1	99	108	0.0
CP008925.1	h6.sal.bam	other	709007	709007	0	+	0	0	98	111	0.0
CP008925.1	h6.sal.bam	other	709008	709008	0	+	0	2	93	111	0.0
CP008925.1	h6.sal.bam	other	709009	709009	0	+	1	2	94	112	1.0
CP008925.1	h6.sal.bam	other	709010	709010	0	+	0	1	94	110	0.0
CP008925.1	h6.sal.bam	other	709011	709011	0	+	1	0	93	109	1.0
CP008925.1	h6.sal.bam	other	709012	709012	0	+	1	0	90	109	1.0
CP008925.1	h6.sal.bam	other	709013	709013	0	+	1	1	90	110	1.0
CP008925.1	h6.sal.bam	other	709014	709014	0	+	2	0	92	110	2.0
CP008925.1	h6.sal.bam	other	709015	709015	0	+	3	0	95	111	3.0
CP008925.1	h6.sal.bam	other	709016	709016	0	+	1	2	96	115	1.0
CP008925.1	h6.sal.bam	other	709017	709017	0	+	0	0	95	114	0.0
CP008925.1	h6.sal.bam	other	709018	709018	0	+	0	0	93	114	0.0
CP008925.1	h6.sal.bam	other	709019	709019	0	+	1	1	89	118	1.0
CP008925.1	h6.sal.bam	other	709020	709020	0	+	0	1	87	118	0.0
CP008925.1	h6.sal.bam	other	709021	709021	0	+	0	4	87	117	0.0
CP008925.1	h6.sal.bam	other	709022	709022	0	+	1	1	86	113	1.0
CP008925.1	h6.sal.bam	other	709023	709023	0	+	2	0	85	115	2.0
CP008925.1	h6.sal.bam	other	709024	709024	0	+	1	5	86	116	1.0
CP008925.1	h6.sal.bam	other	709025	709025	0	+	0	0	85	113	0.0
CP008925.1	h6.sal.bam	other	709026	709026	0	+	1	0	85	113	1.0
CP008925.1	h6.sal.bam	other	709027	709027	0	+	0	0	84	114	0.0
CP008925.1	h6.sal.bam	other	709028	709028	0	+	6	2	90	114	6.0
CP008925.1	h6.sal.bam	other	709029	709029	0	+	1	1	91	112	1.0
CP008925.1	h6.sal.bam	other	709030	709030	0	+	0	0	91	113	0.0
CP008925.1	h6.sal.bam	other	709031	709031	0	+	2	3	93	115	2.0
CP008925.1	h6.sal.bam	other	709032	709032	0	+	1	0	92	113	1.0
CP008925.1	h6.sal.bam	other	709033	709033	0	+	0	2	92	115	0.0
CP008925.1	h6.sal.bam	other	709034	709034	0	+	1	4	93	113	1.0
CP008925.1	h6.sal.bam	other	709035	709035	0	+	0	0	93	110	0.0
CP008925.1	h6.sal.bam	other	709036	709036	0	+	3	2	94	111	3.0
CP008925.1	h6.sal.bam	other	709037	709037	0	+	2	1	92	109	2.0
CP008925.1	h6.sal.bam	other	709038	709038	0	+	3	0	95	108	3.0
CP008925.1	h6.sal.bam	other	709039	709039	0	+	3	1	98	110	3.0
CP008925.1	h6.sal.bam	other	709040	709040	0	+	1	1	98	115	1.0
CP008925.1	h6.sal.bam	other	709041	709041	0	+	0	4	98	114	0.0
CP008925.1	h6.sal.bam	other	709042	709042	0	+	0	1	97	114	0.0
CP008925.1	h6.sal.bam	other	709043	709043	0	+	0	2	92	113	0.0
CP008925.1	h6.sal.bam	other	709044	709044	0	+	0	2	91	112	0.0
CP008925.1	h6.sal.bam	other	709045	709045	0	+	4	4	93	111	4.0
CP008925.1	h6.sal.bam	other	709046	709046	0	+	2	1	95	108	2.0
CP008925.1	h6.sal.bam	other	709047	709047	0	+	1	1	96	107	1.0
CP008925.1	h6.sal.bam	other	709048	709048	0	+	3	0	99	106	3.0
CP008925.1	h6.sal.bam	other	709049	709049	0	+	1	4	100	106	1.0
CP008925.1	h6.sal.bam	other	709050	709050	0	+	0	0	99	114	0.0
CP008925.1	h6.sal.bam	other	709051	709051	0	+	1	5	100	114	1.0
CP008925.1	h6.sal.bam	other	709052	709052	0	+	0	2	100	109	0.0
CP008925.1	h6.sal.bam	other	709053	709053	0	+	1	0	99	107	1.0
CP008925.1	h6.sal.bam	other	709054	709054	0	+	1	3	100	114	1.0
CP008925.1	h6.sal.bam	other	709055	709055	0	+	4	3	100	112	4.0
CP008925.1	h6.sal.bam	other	709056	709056	0	+	0	2	99	109	0.0
CP008925.1	h6.sal.bam	other	709057	709057	0	+	1	2	99	110	1.0
CP008925.1	h6.sal.bam	other	709058	709058	0	+	2	1	101	111	2.0
CP008925.1	h6.sal.bam	other	709059	709059	0	+	0	1	101	110	0.0
CP008925.1	h6.sal.bam	other	709060	709060	0	+	0	1	100	109	0.0
CP008925.1	h6.sal.bam	other	709061	709061	0	+	1	1	101	109	1.0
CP008925.1	h6.sal.bam	other	709062	709062	0	+	2	1	94	109	2.0
CP008925.1	h6.sal.bam	other	709063	709063	0	+	0	0	93	108	0.0
CP008925.1	h6.sal.bam	other	709064	709064	0	+	0	2	93	108	0.0
CP008925.1	h6.sal.bam	other	709065	709065	0	+	1	3	92	106	1.0
CP008925.1	h6.sal.bam	other	709066	709066	0	+	3	2	94	106	3.0
CP008925.1	h6.sal.bam	other	709067	709067	0	+	1	3	94	105	1.0
CP008925.1	h6.sal.bam	other	709068	709068	0	+	5	3	98	102	5.0
CP008925.1	h6.sal.bam	other	709069	709069	0	+	1	1	99	99	1.0
CP008925.1	h6.sal.bam	other	709070	709070	0	+	4	0	98	100	4.0
CP008925.1	h6.sal.bam	other	709071	709071	0	+	1	2	99	100	1.0
CP008925.1	h6.sal.bam	other	709072	709072	0	+	2	2	99	102	2.0
CP008925.1	h6.sal.bam	other	709073	709073	0	+	0	0	97	100	0.0
CP008925.1	h6.sal.bam	other	709074	709074	0	+	3	0	96	100	3.0
CP008925.1	h6.sal.bam	other	709075	709075	0	+	2	2	89	102	2.0
CP008925.1	h6.sal.bam	other	709076	709076	0	+	0	1	89	101	0.0
CP008925.1	h6.sal.bam	other	709077	709077	0	+	0	4	89	103	0.0
CP008925.1	h6.sal.bam	other	709078	709078	0	+	1	1	86	99	1.0
CP008925.1	h6.sal.bam	other	709079	709079	0	+	0	1	86	102	0.0
CP008925.1	h6.sal.bam	other	709080	709080	0	+	0	2	86	102	0.0
CP008925.1	h6.sal.bam	other	709081	709081	0	+	0	4	86	101	0.0
CP008925.1	h6.sal.bam	other	709082	709082	0	+	3	2	89	99	3.0
CP008925.1	h6.sal.bam	other	709083	709083	0	+	1	1	89	99	1.0
CP008925.1	h6.sal.bam	other	709084	709084	0	+	0	1	89	98	0.0
CP008925.1	h6.sal.bam	other	709085	709085	0	+	3	0	92	97	3.0
CP008925.1	h6.sal.bam	other	709086	709086	0	+	4	0	95	98	4.0
CP008925.1	h6.sal.bam	other	709087	709087	0	+	1	1	95	98	1.0
CP008925.1	h6.sal.bam	other	709088	709088	0	+	3	1	95	97	3.0
CP008925.1	h6.sal.bam	other	709089	709089	0	+	3	2	98	96	3.0
CP008925.1	h6.sal.bam	other	709090	709090	0	+	2	2	98	95	2.0
CP008925.1	h6.sal.bam	other	709091	709091	0	+	1	1	98	95	1.0
CP008925.1	h6.sal.bam	other	709092	709092	0	+	1	4	99	94	1.0
CP008925.1	h6.sal.bam	other	709093	709093	0	+	1	0	99	90	1.0
CP008925.1	h6.sal.bam	other	709094	709094	0	+	4	1	102	90	4.0
CP008925.1	h6.sal.bam	other	709095	709095	0	+	2	0	104	89	2.0
CP008925.1	h6.sal.bam	other	709096	709096	0	+	4	1	108	93	4.0
CP008925.1	h6.sal.bam	other	709097	709097	0	+	0	3	107	94	0.0
CP008925.1	h6.sal.bam	other	709098	709098	0	+	0	1	105	91	0.0
CP008925.1	h6.sal.bam	other	709099	709099	0	+	0	2	104	90	0.0
CP008925.1	h6.sal.bam	other	709100	709100	0	+	1	0	105	88	1.0
CP008925.1	h6.sal.bam	other	709101	709101	0	+	1	1	105	88	1.0
CP008925.1	h6.sal.bam	other	709102	709102	0	+	1	1	106	87	1.0
CP008925.1	h6.sal.bam	other	709103	709103	0	+	1	0	101	90	1.0
CP008925.1	h6.sal.bam	other	709104	709104	0	+	0	1	100	93	0.0
CP008925.1	h6.sal.bam	other	709105	709105	0	+	2	2	102	92	2.0
CP008925.1	h6.sal.bam	other	709106	709106	0	+	1	1	101	90	1.0
CP008925.1	h6.sal.bam	other	709107	709107	0	+	0	3	99	90	0.0
CP008925.1	h6.sal.bam	other	709108	709108	0	+	0	0	99	88	0.0
CP008925.1	h6.sal.bam	other	709109	709109	0	+	1	1	97	90	1.0
CP008925.1	h6.sal.bam	other	709110	709110	0	+	2	2	99	90	2.0
CP008925.1	h6.sal.bam	other	709111	709111	0	+	3	0	102	88	3.0
CP008925.1	h6.sal.bam	other	709112	709112	0	+	2	1	102	92	2.0
CP008925.1	h6.sal.bam	other	709113	709113	0	+	4	3	104	92	4.0
CP008925.1	h6.sal.bam	other	709114	709114	0	+	2	4	103	90	2.0
CP008925.1	h6.sal.bam	other	709115	709115	0	+	0	1	102	86	0.0
CP008925.1	h6.sal.bam	other	709116	709116	0	+	1	1	103	85	1.0
CP008925.1	h6.sal.bam	other	709117	709117	0	+	1	0	104	90	1.0
CP008925.1	h6.sal.bam	other	709118	709118	0	+	1	2	105	90	1.0
CP008925.1	h6.sal.bam	other	709119	709119	0	+	1	1	106	88	1.0
CP008925.1	h6.sal.bam	other	709120	709120	0	+	3	1	105	91	3.0
CP008925.1	h6.sal.bam	other	709121	709121	0	+	0	2	103	90	0.0
CP008925.1	h6.sal.bam	other	709122	709122	0	+	1	4	100	92	1.0
CP008925.1	h6.sal.bam	other	709123	709123	0	+	0	2	100	88	0.0
CP008925.1	h6.sal.bam	other	709124	709124	0	+	2	3	101	90	2.0
CP008925.1	h6.sal.bam	other	709125	709125	0	+	2	0	103	88	2.0
CP008925.1	h6.sal.bam	other	709126	709126	0	+	0	3	102	91	0.0
CP008925.1	h6.sal.bam	other	709127	709127	0	+	4	1	106	88	4.0
CP008925.1	h6.sal.bam	other	709128	709128	0	+	1	2	106	87	1.0
CP008925.1	h6.sal.bam	other	709129	709129	0	+	1	1	106	86	1.0
CP008925.1	h6.sal.bam	other	709130	709130	0	+	1	3	103	86	1.0
CP008925.1	h6.sal.bam	other	709131	709131	0	+	2	0	105	83	2.0
CP008925.1	h6.sal.bam	other	709132	709132	0	+	0	3	104	86	0.0
CP008925.1	h6.sal.bam	other	709133	709133	0	+	2	0	104	84	2.0
CP008925.1	h6.sal.bam	other	709134	709134	0	+	1	0	105	84	1.0
CP008925.1	h6.sal.bam	other	709135	709135	0	+	1	1	105	86	1.0
CP008925.1	h6.sal.bam	other	709136	709136	0	+	1	1	103	86	1.0
CP008925.1	h6.sal.bam	other	709137	709137	0	+	0	0	103	85	0.0
CP008925.1	h6.sal.bam	other	709138	709138	0	+	2	2	105	87	2.0
CP008925.1	h6.sal.bam	other	709139	709139	0	+	0	1	105	88	0.0
CP008925.1	h6.sal.bam	other	709140	709140	0	+	0	0	104	88	0.0
CP008925.1	h6.sal.bam	other	709141	709141	0	+	0	1	101	88	0.0
CP008925.1	h6.sal.bam	other	709142	709142	0	+	2	0	102	88	2.0
CP008925.1	h6.sal.bam	other	709143	709143	0	+	2	0	100	88	2.0
CP008925.1	h6.sal.bam	other	709144	709144	0	+	1	2	100	88	1.0
CP008925.1	h6.sal.bam	other	709145	709145	0	+	1	3	97	87	1.0
CP008925.1	h6.sal.bam	other	709146	709146	0	+	0	1	96	89	0.0
CP008925.1	h6.sal.bam	other	709147	709147	0	+	0	0	94	88	0.0
CP008925.1	h6.sal.bam	other	709148	709148	0	+	1	1	95	88	1.0
CP008925.1	h6.sal.bam	other	709149	709149	0	+	2	2	94	89	2.0
CP008925.1	h6.sal.bam	other	709150	709150	0	+	0	0	91	89	0.0
CP008925.1	h6.sal.bam	other	709151	709151	0	+	1	3	92	90	1.0
CP008925.1	h6.sal.bam	other	709152	709152	0	+	4	0	96	87	4.0
CP008925.1	h6.sal.bam	other	709153	709153	0	+	3	4	98	87	3.0
CP008925.1	h6.sal.bam	other	709154	709154	0	+	1	1	99	84	1.0
CP008925.1	h6.sal.bam	other	709155	709155	0	+	1	1	100	84	1.0
CP008925.1	h6.sal.bam	other	709156	709156	0	+	1	2	101	83	1.0
CP008925.1	h6.sal.bam	other	709157	709157	0	+	2	2	99	86	2.0
CP008925.1	h6.sal.bam	other	709158	709158	0	+	2	0	101	84	2.0
CP008925.1	h6.sal.bam	other	709159	709159	0	+	0	0	98	85	0.0
CP008925.1	h6.sal.bam	other	709160	709160	0	+	1	1	95	86	1.0
CP008925.1	h6.sal.bam	other	709161	709161	0	+	0	0	95	85	0.0
CP008925.1	h6.sal.bam	other	709162	709162	0	+	2	0	95	86	2.0
CP008925.1	h6.sal.bam	other	709163	709163	0	+	1	0	93	86	1.0
CP008925.1	h6.sal.bam	other	709164	709164	0	+	1	2	93	86	1.0
CP008925.1	h6.sal.bam	other	709165	709165	0	+	1	3	92	87	1.0
CP008925.1	h6.sal.bam	other	709166	709166	0	+	0	0	91	86	0.0
CP008925.1	h6.sal.bam	other	709167	709167	0	+	4	0	94	87	4.0
CP008925.1	h6.sal.bam	other	709168	709168	0	+	1	4	94	87	1.0
CP008925.1	h6.sal.bam	other	709169	709169	0	+	1	0	89	85	1.0
CP008925.1	h6.sal.bam	other	709170	709170	0	+	2	2	91	86	2.0
CP008925.1	h6.sal.bam	other	709171	709171	0	+	1	0	88	84	1.0
CP008925.1	h6.sal.bam	other	709172	709172	0	+	1	0	89	85	1.0
CP008925.1	h6.sal.bam	other	709173	709173	0	+	0	0	88	85	0.0
CP008925.1	h6.sal.bam	other	709174	709174	0	+	0	1	88	86	0.0
CP008925.1	h6.sal.bam	other	709175	709175	0	+	1	2	89	86	1.0
CP008925.1	h6.sal.bam	other	709176	709176	0	+	0	1	88	85	0.0
CP008925.1	h6.sal.bam	other	709177	709177	0	+	2	2	89	84	2.0
CP008925.1	h6.sal.bam	other	709178	709178	0	+	4	1	92	82	4.0
CP008925.1	h6.sal.bam	other	709179	709179	0	+	0	1	92	81	0.0
CP008925.1	h6.sal.bam	other	709180	709180	0	+	1	0	91	83	1.0
CP008925.1	h6.sal.bam	other	709181	709181	0	+	0	0	90	85	0.0
CP008925.1	h6.sal.bam	other	709182	709182	0	+	1	2	91	85	1.0
CP008925.1	h6.sal.bam	other	709183	709183	0	+	1	1	92	84	1.0
CP008925.1	h6.sal.bam	other	709184	709184	0	+	2	1	91	84	2.0
CP008925.1	h6.sal.bam	other	709185	709185	0	+	1	2	92	83	1.0
CP008925.1	h6.sal.bam	other	709186	709186	0	+	2	1	91	85	2.0
CP008925.1	h6.sal.bam	other	709187	709187	0	+	0	1	89	84	0.0
CP008925.1	h6.sal.bam	other	709188	709188	0	+	0	0	85	83	0.0
CP008925.1	h6.sal.bam	other	709189	709189	0	+	1	1	84	90	1.0
CP008925.1	h6.sal.bam	other	709190	709190	0	+	3	4	87	91	3.0
CP008925.1	h6.sal.bam	other	709191	709191	0	+	3	1	89	87	3.0
CP008925.1	h6.sal.bam	other	709192	709192	0	+	2	1	90	86	2.0
CP008925.1	h6.sal.bam	other	709193	709193	0	+	1	1	90	88	1.0
CP008925.1	h6.sal.bam	other	709194	709194	0	+	1	2	90	88	1.0
CP008925.1	h6.sal.bam	other	709195	709195	0	+	1	2	88	90	1.0
CP008925.1	h6.sal.bam	other	709196	709196	0	+	4	2	92	92	4.0
CP008925.1	h6.sal.bam	other	709197	709197	0	+	1	0	92	90	1.0
CP008925.1	h6.sal.bam	other	709198	709198	0	+	1	4	93	90	1.0
CP008925.1	h6.sal.bam	other	709199	709199	0	+	2	1	93	87	2.0
CP008925.1	h6.sal.bam	other	709200	709200	0	+	2	3	93	86	2.0
CP008925.1	h6.sal.bam	other	709201	709201	0	+	1	0	94	83	1.0
CP008925.1	h6.sal.bam	other	709202	709202	0	+	1	1	91	83	1.0
CP008925.1	h6.sal.bam	other	709203	709203	0	+	1	0	91	82	1.0
CP008925.1	h6.sal.bam	other	709204	709204	0	+	0	1	90	96	0.0
CP008925.1	h6.sal.bam	other	709205	709205	0	+	0	2	89	97	0.0
CP008925.1	h6.sal.bam	other	709206	709206	0	+	1	1	88	95	1.0
CP008925.1	h6.sal.bam	other	709207	709207	0	+	2	1	90	94	2.0
CP008925.1	h6.sal.bam	other	709208	709208	0	+	3	1	90	97	3.0
CP008925.1	h6.sal.bam	other	709209	709209	0	+	0	2	90	96	0.0
CP008925.1	h6.sal.bam	other	709210	709210	0	+	1	1	90	94	1.0
CP008925.1	h6.sal.bam	other	709211	709211	0	+	2	1	91	94	2.0
CP008925.1	h6.sal.bam	other	709212	709212	0	+	3	1	94	96	3.0
CP008925.1	h6.sal.bam	other	709213	709213	0	+	4	2	96	95	4.0
CP008925.1	h6.sal.bam	other	709214	709214	0	+	0	1	96	93	0.0
CP008925.1	h6.sal.bam	other	709215	709215	0	+	2	0	98	100	2.0
CP008925.1	h6.sal.bam	other	709216	709216	0	+	0	1	98	100	0.0
CP008925.1	h6.sal.bam	other	709217	709217	0	+	1	0	95	101	1.0
CP008925.1	h6.sal.bam	other	709218	709218	0	+	0	2	93	101	0.0
CP008925.1	h6.sal.bam	other	709219	709219	0	+	1	2	94	100	1.0
CP008925.1	h6.sal.bam	other	709220	709220	0	+	0	2	93	98	0.0
CP008925.1	h6.sal.bam	other	709221	709221	0	+	0	0	93	96	0.0
CP008925.1	h6.sal.bam	other	709222	709222	0	+	1	2	94	100	1.0
CP008925.1	h6.sal.bam	other	709223	709223	0	+	2	2	95	100	2.0
CP008925.1	h6.sal.bam	other	709224	709224	0	+	2	0	95	98	2.0
CP008925.1	h6.sal.bam	other	709225	709225	0	+	1	1	96	100	1.0
CP008925.1	h6.sal.bam	other	709226	709226	0	+	0	0	95	101	0.0
CP008925.1	h6.sal.bam	other	709227	709227	0	+	3	0	94	102	3.0
CP008925.1	h6.sal.bam	other	709228	709228	0	+	2	1	93	103	2.0
CP008925.1	h6.sal.bam	other	709229	709229	0	+	1	1	94	102	1.0
CP008925.1	h6.sal.bam	other	709230	709230	0	+	1	2	94	102	1.0
CP008925.1	h6.sal.bam	other	709231	709231	0	+	0	3	93	104	0.0
CP008925.1	h6.sal.bam	other	709232	709232	0	+	1	0	92	101	1.0
CP008925.1	h6.sal.bam	other	709233	709233	0	+	4	1	94	101	4.0
CP008925.1	h6.sal.bam	other	709234	709234	0	+	0	1	94	100	0.0
CP008925.1	h6.sal.bam	other	709235	709235	0	+	1	1	94	103	1.0
CP008925.1	h6.sal.bam	other	709236	709236	0	+	2	0	96	103	2.0
CP008925.1	h6.sal.bam	other	709237	709237	0	+	0	0	94	103	0.0
CP008925.1	h6.sal.bam	other	709238	709238	0	+	0	3	93	106	0.0
CP008925.1	h6.sal.bam	other	709239	709239	0	+	2	0	93	104	2.0
CP008925.1	h6.sal.bam	other	709240	709240	0	+	1	2	94	104	1.0
CP008925.1	h6.sal.bam	other	709241	709241	0	+	2	2	95	107	2.0
CP008925.1	h6.sal.bam	other	709242	709242	0	+	0	1	91	105	0.0
CP008925.1	h6.sal.bam	other	709243	709243	0	+	3	1	94	106	3.0
CP008925.1	h6.sal.bam	other	709244	709244	0	+	0	1	93	105	0.0
CP008925.1	h6.sal.bam	other	709245	709245	0	+	0	0	91	104	0.0
CP008925.1	h6.sal.bam	other	709246	709246	0	+	2	1	92	104	2.0
CP008925.1	h6.sal.bam	other	709247	709247	0	+	0	0	91	105	0.0
CP008925.1	h6.sal.bam	other	709248	709248	0	+	0	1	91	106	0.0
CP008925.1	h6.sal.bam	other	709249	709249	0	+	2	2	93	106	2.0
CP008925.1	h6.sal.bam	other	709250	709250	0	+	3	0	95	106	3.0
CP008925.1	h6.sal.bam	other	709251	709251	0	+	2	0	97	107	2.0
CP008925.1	h6.sal.bam	other	709252	709252	0	+	2	1	97	111	2.0
CP008925.1	h6.sal.bam	other	709253	709253	0	+	1	3	94	111	1.0
CP008925.1	h6.sal.bam	other	709254	709254	0	+	0	1	94	108	0.0
CP008925.1	h6.sal.bam	other	709255	709255	0	+	5	1	98	107	5.0
CP008925.1	h6.sal.bam	other	709256	709256	0	+	1	1	99	106	1.0
CP008925.1	h6.sal.bam	other	709257	709257	0	+	2	0	99	110	2.0
CP008925.1	h6.sal.bam	other	709258	709258	0	+	0	1	99	110	0.0
CP008925.1	h6.sal.bam	other	709259	709259	0	+	7	1	103	111	7.0
CP008925.1	h6.sal.bam	other	709260	709260	0	+	3	2	106	110	3.0
CP008925.1	h6.sal.bam	other	709261	709261	0	+	0	4	104	111	0.0
CP008925.1	h6.sal.bam	other	709262	709262	0	+	2	2	106	109	2.0
CP008925.1	h6.sal.bam	other	709263	709263	0	+	1	1	107	109	1.0
CP008925.1	h6.sal.bam	other	709264	709264	0	+	2	2	108	109	2.0
CP008925.1	h6.sal.bam	other	709265	709265	0	+	2	0	104	108	2.0
CP008925.1	h6.sal.bam	other	709266	709266	0	+	0	2	104	108	0.0
CP008925.1	h6.sal.bam	other	709267	709267	0	+	2	2	104	109	2.0
CP008925.1	h6.sal.bam	other	709268	709268	0	+	0	1	103	110	0.0
CP008925.1	h6.sal.bam	other	709269	709269	0	+	1	4	102	110	1.0
CP008925.1	h6.sal.bam	other	709270	709270	0	+	3	3	103	106	3.0
CP008925.1	h6.sal.bam	other	709271	709271	0	+	0	0	100	105	0.0
CP008925.1	h6.sal.bam	other	709272	709272	0	+	0	0	99	105	0.0
CP008925.1	h6.sal.bam	other	709273	709273	0	+	3	1	100	105	3.0
CP008925.1	h6.sal.bam	other	709274	709274	0	+	2	0	99	106	2.0
CP008925.1	h6.sal.bam	other	709275	709275	0	+	0	0	99	106	0.0
CP008925.1	h6.sal.bam	other	709276	709276	0	+	1	8	99	110	1.0
CP008925.1	h6.sal.bam	other	709277	709277	0	+	2	6	100	105	2.0
CP008925.1	h6.sal.bam	other	709278	709278	0	+	2	0	101	99	2.0
CP008925.1	h6.sal.bam	other	709279	709279	0	+	0	2	101	99	0.0
CP008925.1	h6.sal.bam	other	709280	709280	0	+	2	3	103	102	2.0
CP008925.1	h6.sal.bam	other	709281	709281	0	+	0	0	102	99	0.0
CP008925.1	h6.sal.bam	other	709282	709282	0	+	1	2	101	103	1.0
CP008925.1	h6.sal.bam	other	709283	709283	0	+	2	0	100	104	2.0
CP008925.1	h6.sal.bam	other	709284	709284	0	+	3	0	103	106	3.0
CP008925.1	h6.sal.bam	other	709285	709285	0	+	0	1	102	106	0.0
CP008925.1	h6.sal.bam	other	709286	709286	0	+	0	4	97	108	0.0
CP008925.1	h6.sal.bam	other	709287	709287	0	+	0	1	93	105	0.0
CP008925.1	h6.sal.bam	other	709288	709288	0	+	2	4	95	106	2.0
CP008925.1	h6.sal.bam	other	709289	709289	0	+	3	2	98	103	3.0
CP008925.1	h6.sal.bam	other	709290	709290	0	+	4	1	100	103	4.0
CP008925.1	h6.sal.bam	other	709291	709291	0	+	3	1	102	102	3.0
CP008925.1	h6.sal.bam	other	709292	709292	0	+	2	0	104	101	2.0
CP008925.1	h6.sal.bam	other	709293	709293	0	+	1	1	105	101	1.0
CP008925.1	h6.sal.bam	other	709294	709294	0	+	4	1	108	105	4.0
CP008925.1	h6.sal.bam	other	709295	709295	0	+	0	1	108	104	0.0
CP008925.1	h6.sal.bam	other	709296	709296	0	+	0	2	108	105	0.0
CP008925.1	h6.sal.bam	other	709297	709297	0	+	1	2	108	104	0.6666666666666666
CP008925.1	h6.sal.bam	other	709298	709298	0	+	2	1	106	106	1.3333333333333333
CP008925.1	h6.sal.bam	other	709299	709299	0	+	2	1	107	106	1.3333333333333333
CP008925.1	h6.sal.bam	other	709300	709300	0	+	2	2	107	105	1.3333333333333333
CP008925.1	h6.sal.bam	other	709301	709301	0	+	0	2	107	105	0.0
CP008925.1	h6.sal.bam	other	709302	709302	0	+	3	0	110	103	3.0
CP008925.1	h6.sal.bam	other	709303	709303	0	+	1	0	109	103	1.0
CP008925.1	h6.sal.bam	other	709304	709304	0	+	3	1	110	107	3.0
CP008925.1	h6.sal.bam	other	709305	709305	0	+	0	4	110	106	0.0
CP008925.1	h6.sal.bam	other	709306	709306	0	+	0	2	110	103	0.0
CP008925.1	h6.sal.bam	other	709307	709307	0	+	1	0	110	102	1.0
CP008925.1	h6.sal.bam	other	709308	709308	0	+	0	1	106	103	0.0
CP008925.1	h6.sal.bam	other	709309	709309	0	+	2	0	108	106	2.0
CP008925.1	h6.sal.bam	other	709310	709310	0	+	2	1	109	106	2.0
CP008925.1	h6.sal.bam	other	709311	709311	0	+	0	1	107	105	0.0
CP008925.1	h6.sal.bam	other	709312	709312	0	+	1	2	108	104	1.0
CP008925.1	h6.sal.bam	other	709313	709313	0	+	1	1	109	107	0.6666666666666666
CP008925.1	h6.sal.bam	other	709314	709314	0	+	1	3	108	107	0.6666666666666666
CP008925.1	h6.sal.bam	other	709315	709315	0	+	2	2	109	104	2.0
CP008925.1	h6.sal.bam	other	709316	709316	0	+	2	0	109	102	1.3333333333333333
CP008925.1	h6.sal.bam	other	709317	709317	0	+	1	2	109	102	1.0
CP008925.1	h6.sal.bam	other	709318	709318	0	+	0	0	107	102	0.0
CP008925.1	h6.sal.bam	other	709319	709319	0	+	0	0	107	102	0.0
CP008925.1	h6.sal.bam	other	709320	709320	0	+	1	1	107	102	1.0
CP008925.1	h6.sal.bam	other	709321	709321	0	+	1	1	107	106	1.0
CP008925.1	h6.sal.bam	other	709322	709322	0	+	0	1	107	105	0.0
CP008925.1	h6.sal.bam	other	709323	709323	0	+	2	1	109	104	2.0
CP008925.1	h6.sal.bam	other	709324	709324	0	+	2	3	109	103	2.0
CP008925.1	h6.sal.bam	other	709325	709325	0	+	3	1	107	104	3.0
CP008925.1	h6.sal.bam	other	709326	709326	0	+	1	2	108	106	1.0
CP008925.1	h6.sal.bam	other	709327	709327	0	+	2	1	108	104	2.0
CP008925.1	h6.sal.bam	other	709328	709328	0	+	2	3	108	103	2.0
CP008925.1	h6.sal.bam	other	709329	709329	0	+	5	0	112	104	5.0
CP008925.1	h6.sal.bam	other	709330	709330	0	+	1	2	109	104	1.0
CP008925.1	h6.sal.bam	other	709331	709331	0	+	3	0	111	102	3.0
CP008925.1	h6.sal.bam	other	709332	709332	0	+	0	0	109	107	0.0
CP008925.1	h6.sal.bam	other	709333	709333	0	+	1	2	110	108	1.0
CP008925.1	h6.sal.bam	other	709334	709334	0	+	0	2	103	106	0.0
CP008925.1	h6.sal.bam	other	709335	709335	0	+	1	1	101	104	1.0
CP008925.1	h6.sal.bam	other	709336	709336	0	+	4	2	105	107	4.0
CP008925.1	h6.sal.bam	other	709337	709337	0	+	2	2	105	105	2.0
CP008925.1	h6.sal.bam	other	709338	709338	0	+	0	1	100	103	0.0
CP008925.1	h6.sal.bam	other	709339	709339	0	+	2	1	102	103	2.0
CP008925.1	h6.sal.bam	other	709340	709340	0	+	2	2	104	102	2.0
CP008925.1	h6.sal.bam	other	709341	709341	0	+	0	1	103	102	0.0
CP008925.1	h6.sal.bam	other	709342	709342	0	+	5	4	108	104	5.0
CP008925.1	h6.sal.bam	other	709343	709343	0	+	2	0	110	100	2.0
CP008925.1	h6.sal.bam	other	709344	709344	0	+	0	0	106	100	0.0
CP008925.1	h6.sal.bam	other	709345	709345	0	+	2	2	108	100	2.0
CP008925.1	h6.sal.bam	other	709346	709346	0	+	1	1	109	101	1.0
CP008925.1	h6.sal.bam	other	709347	709347	0	+	2	1	110	102	2.0
CP008925.1	h6.sal.bam	other	709348	709348	0	+	0	0	106	102	0.0
CP008925.1	h6.sal.bam	other	709349	709349	0	+	3	2	108	103	3.0
CP008925.1	h6.sal.bam	other	709350	709350	0	+	2	3	110	101	2.0
CP008925.1	h6.sal.bam	other	709351	709351	0	+	1	3	110	98	1.0
CP008925.1	h6.sal.bam	other	709352	709352	0	+	0	2	108	95	0.0
CP008925.1	h6.sal.bam	other	709353	709353	0	+	1	1	107	93	1.0
CP008925.1	h6.sal.bam	other	709354	709354	0	+	0	2	107	94	0.0
CP008925.1	h6.sal.bam	other	709355	709355	0	+	3	4	108	93	3.0
CP008925.1	h6.sal.bam	other	709356	709356	0	+	1	0	108	89	1.0
CP008925.1	h6.sal.bam	other	709357	709357	0	+	2	3	109	91	2.0
CP008925.1	h6.sal.bam	other	709358	709358	0	+	2	1	109	89	2.0
CP008925.1	h6.sal.bam	other	709359	709359	0	+	0	2	106	88	0.0
CP008925.1	h6.sal.bam	other	709360	709360	0	+	2	1	108	87	2.0
CP008925.1	h6.sal.bam	other	709361	709361	0	+	3	1	111	86	3.0
CP008925.1	h6.sal.bam	other	709362	709362	0	+	3	2	114	87	3.0
CP008925.1	h6.sal.bam	other	709363	709363	0	+	6	1	116	85	6.0
CP008925.1	h6.sal.bam	other	709364	709364	0	+	2	2	118	84	2.0
CP008925.1	h6.sal.bam	other	709365	709365	0	+	0	0	114	82	0.0
CP008925.1	h6.sal.bam	other	709366	709366	0	+	3	2	114	84	3.0
CP008925.1	h6.sal.bam	other	709367	709367	0	+	1	0	112	82	1.0
CP008925.1	h6.sal.bam	other	709368	709368	0	+	0	3	112	83	0.0
CP008925.1	h6.sal.bam	other	709369	709369	0	+	1	2	109	81	1.0
CP008925.1	h6.sal.bam	other	709370	709370	0	+	1	1	110	79	1.0
CP008925.1	h6.sal.bam	other	709371	709371	0	+	1	4	111	78	1.0
CP008925.1	h6.sal.bam	other	709372	709372	0	+	1	0	111	79	1.0
CP008925.1	h6.sal.bam	other	709373	709373	0	+	1	1	110	79	1.0
CP008925.1	h6.sal.bam	other	709374	709374	0	+	1	1	107	82	1.0
CP008925.1	h6.sal.bam	other	709375	709375	0	+	2	1	109	81	2.0
CP008925.1	h6.sal.bam	other	709376	709376	0	+	0	2	108	81	0.0
CP008925.1	h6.sal.bam	other	709377	709377	0	+	0	1	106	83	0.0
CP008925.1	h6.sal.bam	other	709378	709378	0	+	1	1	107	82	1.0
CP008925.1	h6.sal.bam	other	709379	709379	0	+	1	0	105	81	1.0
CP008925.1	h6.sal.bam	other	709380	709380	0	+	2	1	107	81	2.0
CP008925.1	h6.sal.bam	other	709381	709381	0	+	1	1	108	80	1.0
CP008925.1	h6.sal.bam	other	709382	709382	0	+	5	1	112	79	5.0
CP008925.1	h6.sal.bam	other	709383	709383	0	+	2	4	114	79	2.0
CP008925.1	h6.sal.bam	other	709384	709384	0	+	3	2	115	76	3.0
CP008925.1	h6.sal.bam	other	709385	709385	0	+	4	2	117	76	4.0
CP008925.1	h6.sal.bam	other	709386	709386	0	+	1	1	118	74	1.0
CP008925.1	h6.sal.bam	other	709387	709387	0	+	2	0	119	75	2.0
CP008925.1	h6.sal.bam	other	709388	709388	0	+	1	1	118	77	1.0
CP008925.1	h6.sal.bam	other	709389	709389	0	+	3	0	119	76	3.0
CP008925.1	h6.sal.bam	other	709390	709390	0	+	1	0	120	77	1.0
CP008925.1	h6.sal.bam	other	709391	709391	0	+	0	1	117	79	0.0
CP008925.1	h6.sal.bam	other	709392	709392	0	+	0	1	117	78	0.0
CP008925.1	h6.sal.bam	other	709393	709393	0	+	0	3	116	79	0.0
CP008925.1	h6.sal.bam	other	709394	709394	0	+	5	1	121	79	5.0
CP008925.1	h6.sal.bam	other	709395	709395	0	+	0	1	120	79	0.0
CP008925.1	h6.sal.bam	other	709396	709396	0	+	1	1	120	78	1.0
CP008925.1	h6.sal.bam	other	709397	709397	0	+	2	1	121	77	2.0
CP008925.1	h6.sal.bam	other	709398	709398	0	+	1	1	120	81	1.0
CP008925.1	h6.sal.bam	other	709399	709399	0	+	1	1	118	80	1.0
CP008925.1	h6.sal.bam	other	709400	709400	0	+	6	3	122	79	6.0
CP008925.1	h6.sal.bam	other	709401	709401	0	+	4	0	125	79	4.0
CP008925.1	h6.sal.bam	other	709402	709402	0	+	0	2	121	79	0.0
CP008925.1	h6.sal.bam	other	709403	709403	0	+	1	2	119	77	1.0
CP008925.1	h6.sal.bam	other	709404	709404	0	+	1	0	117	82	1.0
CP008925.1	h6.sal.bam	other	709405	709405	0	+	3	2	119	83	3.0
CP008925.1	h6.sal.bam	other	709406	709406	0	+	2	3	118	81	2.0
CP008925.1	h6.sal.bam	other	709407	709407	0	+	1	1	119	84	1.0
CP008925.1	h6.sal.bam	other	709408	709408	0	+	0	0	118	83	0.0
CP008925.1	h6.sal.bam	other	709409	709409	0	+	0	0	116	90	0.0
CP008925.1	h6.sal.bam	other	709410	709410	0	+	0	5	115	90	0.0
CP008925.1	h6.sal.bam	other	709411	709411	0	+	2	0	115	89	2.0
CP008925.1	h6.sal.bam	other	709412	709412	0	+	4	0	118	89	4.0
CP008925.1	h6.sal.bam	other	709413	709413	0	+	5	1	123	89	5.0
CP008925.1	h6.sal.bam	other	709414	709414	0	+	4	1	125	93	4.0
CP008925.1	h6.sal.bam	other	709415	709415	0	+	0	1	123	94	0.0
CP008925.1	h6.sal.bam	other	709416	709416	0	+	0	2	123	93	0.0
CP008925.1	h6.sal.bam	other	709417	709417	0	+	2	0	119	92	2.0
CP008925.1	h6.sal.bam	other	709418	709418	0	+	0	0	118	92	0.0
CP008925.1	h6.sal.bam	other	709419	709419	0	+	0	3	118	95	0.0
CP008925.1	h6.sal.bam	other	709420	709420	0	+	6	0	122	93	6.0
CP008925.1	h6.sal.bam	other	709421	709421	0	+	0	2	122	94	0.0
CP008925.1	h6.sal.bam	other	709422	709422	0	+	2	1	122	92	2.0
CP008925.1	h6.sal.bam	other	709423	709423	0	+	7	1	128	92	7.0
CP008925.1	h6.sal.bam	other	709424	709424	0	+	1	0	127	91	1.0
CP008925.1	h6.sal.bam	other	709425	709425	0	+	1	1	125	95	1.0
CP008925.1	h6.sal.bam	other	709426	709426	0	+	2	0	126	95	2.0
CP008925.1	h6.sal.bam	other	709427	709427	0	+	2	0	128	95	2.0
CP008925.1	h6.sal.bam	other	709428	709428	0	+	1	1	128	95	1.0
CP008925.1	h6.sal.bam	other	709429	709429	0	+	0	1	128	97	0.0
CP008925.1	h6.sal.bam	other	709430	709430	0	+	0	0	125	98	0.0
CP008925.1	h6.sal.bam	other	709431	709431	0	+	0	2	125	98	0.0
CP008925.1	h6.sal.bam	other	709432	709432	0	+	0	3	123	99	0.0
CP008925.1	h6.sal.bam	other	709433	709433	0	+	2	0	123	98	2.0
CP008925.1	h6.sal.bam	other	709434	709434	0	+	0	1	122	99	0.0
CP008925.1	h6.sal.bam	other	709435	709435	0	+	2	0	123	100	2.0
CP008925.1	h6.sal.bam	other	709436	709436	0	+	2	0	121	101	2.0
CP008925.1	h6.sal.bam	other	709437	709437	0	+	1	0	120	101	1.0
CP008925.1	h6.sal.bam	other	709438	709438	0	+	1	0	116	101	1.0
CP008925.1	h6.sal.bam	other	709439	709439	0	+	5	2	119	101	5.0
CP008925.1	h6.sal.bam	other	709440	709440	0	+	1	0	117	103	1.0
CP008925.1	h6.sal.bam	other	709441	709441	0	+	0	1	117	103	0.0
CP008925.1	h6.sal.bam	other	709442	709442	0	+	1	1	117	104	1.0
CP008925.1	h6.sal.bam	other	709443	709443	0	+	1	2	118	105	1.0
CP008925.1	h6.sal.bam	other	709444	709444	0	+	1	0	117	103	1.0
CP008925.1	h6.sal.bam	other	709445	709445	0	+	1	1	117	103	1.0
CP008925.1	h6.sal.bam	other	709446	709446	0	+	0	2	117	106	0.0
CP008925.1	h6.sal.bam	other	709447	709447	0	+	1	2	117	105	1.0
CP008925.1	h6.sal.bam	other	709448	709448	0	+	0	2	113	104	0.0
CP008925.1	h6.sal.bam	other	709449	709449	0	+	0	1	113	105	0.0
CP008925.1	h6.sal.bam	other	709450	709450	0	+	0	1	113	106	0.0
CP008925.1	h6.sal.bam	other	709451	709451	0	+	2	3	115	105	2.0
CP008925.1	h6.sal.bam	other	709452	709452	0	+	1	0	116	103	1.0
CP008925.1	h6.sal.bam	other	709453	709453	0	+	0	0	115	104	0.0
CP008925.1	h6.sal.bam	other	709454	709454	0	+	0	0	111	104	0.0
CP008925.1	h6.sal.bam	other	709455	709455	0	+	0	0	111	104	0.0
CP008925.1	h6.sal.bam	other	709456	709456	0	+	0	1	108	107	0.0
CP008925.1	h6.sal.bam	other	709457	709457	0	+	1	0	106	106	1.0
CP008925.1	h6.sal.bam	other	709458	709458	0	+	1	1	105	106	1.0
CP008925.1	h6.sal.bam	other	709459	709459	0	+	0	3	102	106	0.0
CP008925.1	h6.sal.bam	other	709460	709460	0	+	3	2	101	103	3.0
CP008925.1	h6.sal.bam	other	709461	709461	0	+	0	0	100	103	0.0
CP008925.1	h6.sal.bam	other	709462	709462	0	+	0	2	98	103	0.0
CP008925.1	h6.sal.bam	other	709463	709463	0	+	0	0	96	101	0.0
CP008925.1	h6.sal.bam	other	709464	709464	0	+	1	1	96	101	1.0
CP008925.1	h6.sal.bam	other	709465	709465	0	+	2	1	97	103	2.0
CP008925.1	h6.sal.bam	other	709466	709466	0	+	0	1	96	104	0.0
CP008925.1	h6.sal.bam	other	709467	709467	0	+	1	1	97	105	1.0
CP008925.1	h6.sal.bam	other	709468	709468	0	+	0	3	97	111	0.0
CP008925.1	h6.sal.bam	other	709469	709469	0	+	6	1	98	109	6.0
CP008925.1	h6.sal.bam	other	709470	709470	0	+	0	2	98	108	0.0
CP008925.1	h6.sal.bam	other	709471	709471	0	+	2	3	99	109	2.0
CP008925.1	h6.sal.bam	other	709472	709472	0	+	2	1	99	110	2.0
CP008925.1	h6.sal.bam	other	709473	709473	0	+	0	0	97	109	0.0
CP008925.1	h6.sal.bam	other	709474	709474	0	+	2	4	97	110	2.0
CP008925.1	h6.sal.bam	other	709475	709475	0	+	2	2	94	106	2.0
CP008925.1	h6.sal.bam	other	709476	709476	0	+	3	1	94	106	3.0
CP008925.1	h6.sal.bam	other	709477	709477	0	+	2	3	96	105	2.0
CP008925.1	h6.sal.bam	other	709478	709478	0	+	1	1	95	105	1.0
CP008925.1	h6.sal.bam	other	709479	709479	0	+	1	5	96	104	1.0
CP008925.1	h6.sal.bam	other	709480	709480	0	+	4	2	97	104	4.0
CP008925.1	h6.sal.bam	other	709481	709481	0	+	2	1	97	102	2.0
CP008925.1	h6.sal.bam	other	709482	709482	0	+	1	4	97	101	1.0
CP008925.1	h6.sal.bam	other	709483	709483	0	+	3	0	100	102	3.0
CP008925.1	h6.sal.bam	other	709484	709484	0	+	2	1	102	102	2.0
CP008925.1	h6.sal.bam	other	709485	709485	0	+	1	3	103	101	1.0
CP008925.1	h6.sal.bam	other	709486	709486	0	+	2	0	99	101	2.0
CP008925.1	h6.sal.bam	other	709487	709487	0	+	0	2	93	102	0.0
CP008925.1	h6.sal.bam	other	709488	709488	0	+	3	3	96	101	3.0
CP008925.1	h6.sal.bam	other	709489	709489	0	+	2	2	95	100	2.0
CP008925.1	h6.sal.bam	other	709490	709490	0	+	0	0	95	102	0.0
CP008925.1	h6.sal.bam	other	709491	709491	0	+	0	1	95	102	0.0
CP008925.1	h6.sal.bam	other	709492	709492	0	+	2	0	95	106	2.0
CP008925.1	h6.sal.bam	other	709493	709493	0	+	0	4	95	108	0.0
CP008925.1	h6.sal.bam	other	709494	709494	0	+	3	0	97	104	3.0
CP008925.1	h6.sal.bam	other	709495	709495	0	+	1	1	93	108	1.0
CP008925.1	h6.sal.bam	other	709496	709496	0	+	0	0	92	110	0.0
CP008925.1	h6.sal.bam	other	709497	709497	0	+	2	1	87	112	2.0
CP008925.1	h6.sal.bam	other	709498	709498	0	+	1	2	88	111	1.0
CP008925.1	h6.sal.bam	other	709499	709499	0	+	3	2	90	109	3.0
CP008925.1	h6.sal.bam	other	709500	709500	0	+	1	1	90	110	1.0
CP008925.1	h6.sal.bam	other	709501	709501	0	+	1	1	89	110	1.0
CP008925.1	h6.sal.bam	other	709502	709502	0	+	1	2	87	115	1.0
CP008925.1	h6.sal.bam	other	709503	709503	0	+	0	0	87	113	0.0
CP008925.1	h6.sal.bam	other	709504	709504	0	+	0	2	87	113	0.0
CP008925.1	h6.sal.bam	other	709505	709505	0	+	1	0	88	114	1.0
CP008925.1	h6.sal.bam	other	709506	709506	0	+	1	3	89	118	1.0
CP008925.1	h6.sal.bam	other	709507	709507	0	+	1	2	88	115	1.0
CP008925.1	h6.sal.bam	other	709508	709508	0	+	0	2	87	113	0.0
CP008925.1	h6.sal.bam	other	709509	709509	0	+	2	1	89	120	2.0
CP008925.1	h6.sal.bam	other	709510	709510	0	+	0	1	86	123	0.0
CP008925.1	h6.sal.bam	other	709511	709511	0	+	4	0	89	124	4.0
CP008925.1	h6.sal.bam	other	709512	709512	0	+	1	0	82	126	1.0
CP008925.1	h6.sal.bam	other	709513	709513	0	+	2	3	84	128	2.0
CP008925.1	h6.sal.bam	other	709514	709514	0	+	5	1	89	125	5.0
CP008925.1	h6.sal.bam	other	709515	709515	0	+	1	1	89	124	1.0
CP008925.1	h6.sal.bam	other	709516	709516	0	+	2	1	90	123	2.0
CP008925.1	h6.sal.bam	other	709517	709517	0	+	3	2	93	122	3.0
CP008925.1	h6.sal.bam	other	709518	709518	0	+	0	2	93	134	0.0
CP008925.1	h6.sal.bam	other	709519	709519	0	+	2	2	94	132	2.0
CP008925.1	h6.sal.bam	other	709520	709520	0	+	1	0	95	132	1.0
CP008925.1	h6.sal.bam	other	709521	709521	0	+	1	1	95	132	1.0
CP008925.1	h6.sal.bam	other	709522	709522	0	+	3	2	98	132	3.0
CP008925.1	h6.sal.bam	other	709523	709523	0	+	1	2	99	136	1.0
CP008925.1	h6.sal.bam	other	709524	709524	0	+	0	2	99	134	0.0
CP008925.1	h6.sal.bam	GTTC	709525	709525	709533	+	2	0	99	132	2.0
CP008925.1	h6.sal.bam	other	709526	709526	0	+	0	1	98	136	0.0
CP008925.1	h6.sal.bam	GTTC	709527	709527	709533	+	4	1	102	137	4.0
CP008925.1	h6.sal.bam	other	709528	709528	0	+	1	0	103	136	1.0
CP008925.1	h6.sal.bam	other	709529	709529	0	+	1	0	104	136	1.0
CP008925.1	h6.sal.bam	other	709530	709530	0	+	0	4	103	139	0.0
CP008925.1	h6.sal.bam	other	709531	709531	0	+	1	0	104	135	1.0
CP008925.1	h6.sal.bam	other	709532	709532	0	+	5	1	109	138	5.0
CP008925.1	h6.sal.bam	other	709533	709533	0	+	0	0	108	140	0.0
CP008925.1	h6.sal.bam	other	709534	709534	0	+	0	0	108	140	0.0
CP008925.1	h6.sal.bam	other	709535	709535	0	+	0	2	104	140	0.0
CP008925.1	h6.sal.bam	other	709536	709536	0	+	1	1	105	141	1.0
CP008925.1	h6.sal.bam	other	709537	709537	0	+	0	2	105	141	0.0
CP008925.1	h6.sal.bam	other	709538	709538	0	+	1	1	105	144	1.0
CP008925.1	h6.sal.bam	other	709539	709539	0	+	0	0	103	147	0.0
CP008925.1	h6.sal.bam	other	709540	709540	0	+	0	1	103	148	0.0
CP008925.1	h6.sal.bam	other	709541	709541	0	+	1	2	104	149	1.0
CP008925.1	h6.sal.bam	GTTC;GAAC	709542	709542	709533;709550	+	2	7	105	147	2.0
CP008925.1	h6.sal.bam	other	709543	709543	0	+	1	1	106	141	1.0
CP008925.1	h6.sal.bam	GTTC;GAAC	709544	709544	709533;709550	+	3	1	103	143	3.0
CP008925.1	h6.sal.bam	other	709545	709545	0	+	2	2	103	145	2.0
CP008925.1	h6.sal.bam	other	709546	709546	0	+	3	4	106	143	3.0
CP008925.1	h6.sal.bam	other	709547	709547	0	+	0	0	104	139	0.0
CP008925.1	h6.sal.bam	other	709548	709548	0	+	1	1	104	145	1.0
CP008925.1	h6.sal.bam	other	709549	709549	0	+	5	0	107	145	5.0
CP008925.1	h6.sal.bam	other	709550	709550	0	+	1	2	105	147	1.0
CP008925.1	h6.sal.bam	other	709551	709551	0	+	2	3	103	147	2.0
CP008925.1	h6.sal.bam	other	709552	709552	0	+	0	1	102	147	0.0
CP008925.1	h6.sal.bam	other	709553	709553	0	+	2	3	104	147	2.0
CP008925.1	h6.sal.bam	other	709554	709554	0	+	2	1	105	144	2.0
CP008925.1	h6.sal.bam	other	709555	709555	0	+	2	3	103	143	2.0
CP008925.1	h6.sal.bam	other	709556	709556	0	+	0	1	98	141	0.0
CP008925.1	h6.sal.bam	other	709557	709557	0	+	3	1	101	140	3.0
CP008925.1	h6.sal.bam	other	709558	709558	0	+	2	0	100	140	2.0
CP008925.1	h6.sal.bam	GAAC	709559	709559	709550	+	2	3	100	141	2.0
CP008925.1	h6.sal.bam	other	709560	709560	0	+	2	0	101	142	2.0
CP008925.1	h6.sal.bam	GAAC	709561	709561	709550	+	5	1	106	142	5.0
CP008925.1	h6.sal.bam	other	709562	709562	0	+	1	2	106	141	1.0
CP008925.1	h6.sal.bam	other	709563	709563	0	+	2	2	105	143	2.0
CP008925.1	h6.sal.bam	other	709564	709564	0	+	0	4	104	146	0.0
CP008925.1	h6.sal.bam	other	709565	709565	0	+	0	2	103	144	0.0
CP008925.1	h6.sal.bam	other	709566	709566	0	+	3	4	106	143	3.0
CP008925.1	h6.sal.bam	other	709567	709567	0	+	2	2	107	139	2.0
CP008925.1	h6.sal.bam	other	709568	709568	0	+	3	1	107	140	3.0
CP008925.1	h6.sal.bam	other	709569	709569	0	+	0	0	107	139	0.0
CP008925.1	h6.sal.bam	other	709570	709570	0	+	1	3	108	139	1.0
CP008925.1	h6.sal.bam	other	709571	709571	0	+	1	2	109	136	1.0
CP008925.1	h6.sal.bam	other	709572	709572	0	+	0	2	107	134	0.0
CP008925.1	h6.sal.bam	other	709573	709573	0	+	1	1	107	139	1.0
CP008925.1	h6.sal.bam	other	709574	709574	0	+	3	1	107	138	3.0
CP008925.1	h6.sal.bam	other	709575	709575	0	+	0	5	106	137	0.0
CP008925.1	h6.sal.bam	other	709576	709576	0	+	3	1	108	134	3.0
CP008925.1	h6.sal.bam	other	709577	709577	0	+	2	3	109	133	2.0
CP008925.1	h6.sal.bam	other	709578	709578	0	+	3	0	112	130	3.0
CP008925.1	h6.sal.bam	other	709579	709579	0	+	2	4	114	137	2.0
CP008925.1	h6.sal.bam	other	709580	709580	0	+	1	1	114	134	1.0
CP008925.1	h6.sal.bam	other	709581	709581	0	+	2	1	116	134	2.0
CP008925.1	h6.sal.bam	other	709582	709582	0	+	4	3	119	136	4.0
CP008925.1	h6.sal.bam	other	709583	709583	0	+	2	4	119	134	2.0
CP008925.1	h6.sal.bam	other	709584	709584	0	+	0	4	119	130	0.0
CP008925.1	h6.sal.bam	other	709585	709585	0	+	2	2	121	126	2.0
CP008925.1	h6.sal.bam	other	709586	709586	0	+	3	2	120	126	3.0
CP008925.1	h6.sal.bam	other	709587	709587	0	+	0	2	119	124	0.0
CP008925.1	h6.sal.bam	other	709588	709588	0	+	1	0	118	123	1.0
CP008925.1	h6.sal.bam	other	709589	709589	0	+	1	0	114	125	1.0
CP008925.1	h6.sal.bam	GTTC	709590	709590	709598	+	1	13	114	127	0.6666666666666666
CP008925.1	h6.sal.bam	other	709591	709591	0	+	1	1	112	114	0.6666666666666666
CP008925.1	h6.sal.bam	GTTC	709592	709592	709598	+	18	1	127	114	18.0
CP008925.1	h6.sal.bam	other	709593	709593	0	+	3	1	130	113	3.0
CP008925.1	h6.sal.bam	other	709594	709594	0	+	1	2	129	113	1.0
CP008925.1	h6.sal.bam	other	709595	709595	0	+	2	0	130	112	2.0
CP008925.1	h6.sal.bam	other	709596	709596	0	+	0	2	129	112	0.0
CP008925.1	h6.sal.bam	other	709597	709597	0	+	1	3	128	112	1.0
CP008925.1	h6.sal.bam	other	709598	709598	0	+	6	0	133	115	6.0
CP008925.1	h6.sal.bam	other	709599	709599	0	+	2	1	135	115	2.0
CP008925.1	h6.sal.bam	other	709600	709600	0	+	1	3	133	115	0.6666666666666666
CP008925.1	h6.sal.bam	other	709601	709601	0	+	3	2	135	112	3.0
CP008925.1	h6.sal.bam	other	709602	709602	0	+	2	3	135	111	1.3333333333333333
CP008925.1	h6.sal.bam	other	709603	709603	0	+	0	0	134	113	0.0
CP008925.1	h6.sal.bam	other	709604	709604	0	+	0	0	133	113	0.0
CP008925.1	h6.sal.bam	other	709605	709605	0	+	1	0	134	113	1.0
CP008925.1	h6.sal.bam	other	709606	709606	0	+	0	3	133	115	0.0
CP008925.1	h6.sal.bam	GTTC	709607	709607	709598	+	1	3	129	114	1.0
CP008925.1	h6.sal.bam	other	709608	709608	0	+	1	0	130	111	1.0
CP008925.1	h6.sal.bam	GTTC	709609	709609	709598	+	13	3	143	114	13.0
CP008925.1	h6.sal.bam	other	709610	709610	0	+	3	0	146	112	3.0
CP008925.1	h6.sal.bam	other	709611	709611	0	+	1	1	146	112	1.0
CP008925.1	h6.sal.bam	other	709612	709612	0	+	2	5	148	112	2.0
CP008925.1	h6.sal.bam	other	709613	709613	0	+	2	4	149	107	2.0
CP008925.1	h6.sal.bam	other	709614	709614	0	+	1	1	150	107	1.0
CP008925.1	h6.sal.bam	other	709615	709615	0	+	4	2	154	106	4.0
CP008925.1	h6.sal.bam	other	709616	709616	0	+	3	0	153	106	3.0
CP008925.1	h6.sal.bam	other	709617	709617	0	+	0	1	153	108	0.0
CP008925.1	h6.sal.bam	other	709618	709618	0	+	1	3	152	107	1.0
CP008925.1	h6.sal.bam	other	709619	709619	0	+	4	3	153	104	4.0
CP008925.1	h6.sal.bam	other	709620	709620	0	+	2	3	152	104	2.0
CP008925.1	h6.sal.bam	other	709621	709621	0	+	2	3	151	101	2.0
CP008925.1	h6.sal.bam	other	709622	709622	0	+	1	1	151	98	1.0
CP008925.1	h6.sal.bam	other	709623	709623	0	+	3	2	150	97	3.0
CP008925.1	h6.sal.bam	other	709624	709624	0	+	0	0	148	100	0.0
CP008925.1	h6.sal.bam	other	709625	709625	0	+	1	2	147	100	1.0
CP008925.1	h6.sal.bam	other	709626	709626	0	+	2	3	148	98	2.0
CP008925.1	h6.sal.bam	other	709627	709627	0	+	2	1	150	101	2.0
CP008925.1	h6.sal.bam	other	709628	709628	0	+	1	0	149	101	1.0
CP008925.1	h6.sal.bam	other	709629	709629	0	+	0	0	145	102	0.0
CP008925.1	h6.sal.bam	other	709630	709630	0	+	0	1	145	104	0.0
CP008925.1	h6.sal.bam	other	709631	709631	0	+	0	1	142	104	0.0
CP008925.1	h6.sal.bam	other	709632	709632	0	+	0	0	141	107	0.0
CP008925.1	h6.sal.bam	other	709633	709633	0	+	1	1	141	108	1.0
CP008925.1	h6.sal.bam	other	709634	709634	0	+	1	5	141	108	1.0
CP008925.1	h6.sal.bam	other	709635	709635	0	+	1	3	134	103	1.0
CP008925.1	h6.sal.bam	other	709636	709636	0	+	0	0	134	101	0.0
CP008925.1	h6.sal.bam	other	709637	709637	0	+	2	4	136	103	2.0
CP008925.1	h6.sal.bam	other	709638	709638	0	+	2	1	136	102	2.0
CP008925.1	h6.sal.bam	other	709639	709639	0	+	0	2	136	101	0.0
CP008925.1	h6.sal.bam	other	709640	709640	0	+	2	1	135	105	2.0
CP008925.1	h6.sal.bam	other	709641	709641	0	+	0	1	135	104	0.0
CP008925.1	h6.sal.bam	other	709642	709642	0	+	0	2	133	109	0.0
CP008925.1	h6.sal.bam	other	709643	709643	0	+	0	0	129	107	0.0
CP008925.1	h6.sal.bam	other	709644	709644	0	+	2	3	131	109	2.0
CP008925.1	h6.sal.bam	other	709645	709645	0	+	1	1	130	107	1.0
CP008925.1	h6.sal.bam	other	709646	709646	0	+	1	1	130	108	1.0
CP008925.1	h6.sal.bam	other	709647	709647	0	+	2	2	131	110	2.0
CP008925.1	h6.sal.bam	other	709648	709648	0	+	3	1	133	109	3.0
CP008925.1	h6.sal.bam	other	709649	709649	0	+	7	1	138	113	7.0
CP008925.1	h6.sal.bam	other	709650	709650	0	+	2	1	140	112	2.0
CP008925.1	h6.sal.bam	other	709651	709651	0	+	1	1	139	114	1.0
CP008925.1	h6.sal.bam	other	709652	709652	0	+	2	3	140	114	2.0
CP008925.1	h6.sal.bam	other	709653	709653	0	+	0	2	138	111	0.0
CP008925.1	h6.sal.bam	other	709654	709654	0	+	1	1	138	111	1.0
CP008925.1	h6.sal.bam	other	709655	709655	0	+	3	1	139	110	3.0
CP008925.1	h6.sal.bam	other	709656	709656	0	+	1	3	139	109	1.0
CP008925.1	h6.sal.bam	other	709657	709657	0	+	2	1	137	107	2.0
CP008925.1	h6.sal.bam	other	709658	709658	0	+	1	0	136	106	1.0
CP008925.1	h6.sal.bam	other	709659	709659	0	+	1	2	137	107	1.0
CP008925.1	h6.sal.bam	other	709660	709660	0	+	1	0	135	107	1.0
CP008925.1	h6.sal.bam	other	709661	709661	0	+	4	0	137	111	4.0
CP008925.1	h6.sal.bam	other	709662	709662	0	+	1	1	138	111	1.0
CP008925.1	h6.sal.bam	other	709663	709663	0	+	4	2	140	112	4.0
CP008925.1	h6.sal.bam	other	709664	709664	0	+	0	2	138	113	0.0
CP008925.1	h6.sal.bam	other	709665	709665	0	+	1	1	138	111	1.0
CP008925.1	h6.sal.bam	other	709666	709666	0	+	0	0	133	113	0.0
CP008925.1	h6.sal.bam	other	709667	709667	0	+	1	1	122	115	1.0
CP008925.1	h6.sal.bam	other	709668	709668	0	+	1	0	120	114	1.0
CP008925.1	h6.sal.bam	other	709669	709669	0	+	4	1	123	114	4.0
CP008925.1	h6.sal.bam	other	709670	709670	0	+	2	0	123	114	2.0
CP008925.1	h6.sal.bam	other	709671	709671	0	+	1	2	124	115	1.0
CP008925.1	h6.sal.bam	other	709672	709672	0	+	0	7	123	116	0.0
CP008925.1	h6.sal.bam	other	709673	709673	0	+	1	1	119	111	1.0
CP008925.1	h6.sal.bam	other	709674	709674	0	+	1	2	118	110	1.0
CP008925.1	h6.sal.bam	other	709675	709675	0	+	1	1	117	110	1.0
CP008925.1	h6.sal.bam	other	709676	709676	0	+	4	2	117	109	4.0
CP008925.1	h6.sal.bam	other	709677	709677	0	+	0	0	117	107	0.0
CP008925.1	h6.sal.bam	other	709678	709678	0	+	4	0	121	108	4.0
CP008925.1	h6.sal.bam	other	709679	709679	0	+	2	2	123	110	2.0
CP008925.1	h6.sal.bam	other	709680	709680	0	+	0	0	122	108	0.0
CP008925.1	h6.sal.bam	other	709681	709681	0	+	2	2	124	112	2.0
CP008925.1	h6.sal.bam	other	709682	709682	0	+	4	1	126	110	4.0
CP008925.1	h6.sal.bam	other	709683	709683	0	+	1	2	127	109	1.0
CP008925.1	h6.sal.bam	other	709684	709684	0	+	2	1	115	110	2.0
CP008925.1	h6.sal.bam	other	709685	709685	0	+	3	0	114	109	3.0
CP008925.1	h6.sal.bam	other	709686	709686	0	+	0	1	114	109	0.0
CP008925.1	h6.sal.bam	other	709687	709687	0	+	1	0	113	108	1.0
CP008925.1	h6.sal.bam	other	709688	709688	0	+	1	4	111	108	1.0
CP008925.1	h6.sal.bam	other	709689	709689	0	+	0	0	109	110	0.0
CP008925.1	h6.sal.bam	other	709690	709690	0	+	1	3	107	112	1.0
CP008925.1	h6.sal.bam	other	709691	709691	0	+	1	2	105	110	1.0
CP008925.1	h6.sal.bam	other	709692	709692	0	+	4	2	109	108	4.0
CP008925.1	h6.sal.bam	other	709693	709693	0	+	2	1	110	106	2.0
CP008925.1	h6.sal.bam	other	709694	709694	0	+	2	0	108	106	2.0
CP008925.1	h6.sal.bam	other	709695	709695	0	+	1	0	107	109	1.0
CP008925.1	h6.sal.bam	other	709696	709696	0	+	3	0	106	112	3.0
CP008925.1	h6.sal.bam	other	709697	709697	0	+	1	4	107	112	1.0
CP008925.1	h6.sal.bam	other	709698	709698	0	+	0	1	107	110	0.0
CP008925.1	h6.sal.bam	other	709699	709699	0	+	1	0	104	110	1.0
CP008925.1	h6.sal.bam	other	709700	709700	0	+	0	4	104	110	0.0
CP008925.1	h6.sal.bam	other	709701	709701	0	+	0	3	104	107	0.0
CP008925.1	h6.sal.bam	other	709702	709702	0	+	4	1	106	104	4.0
CP008925.1	h6.sal.bam	other	709703	709703	0	+	2	1	107	103	2.0
CP008925.1	h6.sal.bam	other	709704	709704	0	+	0	2	107	103	0.0
CP008925.1	h6.sal.bam	other	709705	709705	0	+	2	1	109	102	2.0
CP008925.1	h6.sal.bam	other	709706	709706	0	+	0	4	109	102	0.0
CP008925.1	h6.sal.bam	other	709707	709707	0	+	4	1	113	99	4.0
CP008925.1	h6.sal.bam	other	709708	709708	0	+	4	1	116	99	4.0
CP008925.1	h6.sal.bam	other	709709	709709	0	+	2	0	115	104	2.0
CP008925.1	h6.sal.bam	other	709710	709710	0	+	2	1	117	104	2.0
CP008925.1	h6.sal.bam	other	709711	709711	0	+	4	2	121	106	4.0
CP008925.1	h6.sal.bam	other	709712	709712	0	+	2	3	121	107	2.0
CP008925.1	h6.sal.bam	other	709713	709713	0	+	5	1	125	108	5.0
CP008925.1	h6.sal.bam	other	709714	709714	0	+	5	5	130	108	5.0
CP008925.1	h6.sal.bam	other	709715	709715	0	+	1	4	129	103	1.0
CP008925.1	h6.sal.bam	other	709716	709716	0	+	1	2	130	100	1.0
CP008925.1	h6.sal.bam	other	709717	709717	0	+	0	0	130	98	0.0
CP008925.1	h6.sal.bam	other	709718	709718	0	+	0	2	130	98	0.0
CP008925.1	h6.sal.bam	other	709719	709719	0	+	0	1	128	96	0.0
CP008925.1	h6.sal.bam	other	709720	709720	0	+	2	4	130	101	2.0
CP008925.1	h6.sal.bam	other	709721	709721	0	+	2	2	131	97	2.0
CP008925.1	h6.sal.bam	other	709722	709722	0	+	2	2	131	95	2.0
CP008925.1	h6.sal.bam	other	709723	709723	0	+	2	3	127	93	2.0
CP008925.1	h6.sal.bam	other	709724	709724	0	+	3	2	126	94	3.0
CP008925.1	h6.sal.bam	other	709725	709725	0	+	0	1	124	92	0.0
CP008925.1	h6.sal.bam	other	709726	709726	0	+	0	1	123	91	0.0
CP008925.1	h6.sal.bam	other	709727	709727	0	+	2	2	123	92	2.0
CP008925.1	h6.sal.bam	other	709728	709728	0	+	4	0	127	91	4.0
CP008925.1	h6.sal.bam	other	709729	709729	0	+	1	0	127	91	1.0
CP008925.1	h6.sal.bam	other	709730	709730	0	+	3	0	126	95	3.0
CP008925.1	h6.sal.bam	other	709731	709731	0	+	2	2	126	95	2.0
CP008925.1	h6.sal.bam	other	709732	709732	0	+	2	0	127	95	2.0
CP008925.1	h6.sal.bam	other	709733	709733	0	+	0	1	126	98	0.0
CP008925.1	h6.sal.bam	other	709734	709734	0	+	0	2	125	97	0.0
CP008925.1	h6.sal.bam	other	709735	709735	0	+	1	3	124	96	1.0
CP008925.1	h6.sal.bam	other	709736	709736	0	+	0	0	119	93	0.0
CP008925.1	h6.sal.bam	other	709737	709737	0	+	1	2	120	93	1.0
CP008925.1	h6.sal.bam	other	709738	709738	0	+	0	4	116	93	0.0
CP008925.1	h6.sal.bam	other	709739	709739	0	+	0	2	116	89	0.0
CP008925.1	h6.sal.bam	other	709740	709740	0	+	0	0	116	87	0.0
CP008925.1	h6.sal.bam	other	709741	709741	0	+	0	2	116	88	0.0
CP008925.1	h6.sal.bam	other	709742	709742	0	+	0	0	114	86	0.0
CP008925.1	h6.sal.bam	other	709743	709743	0	+	0	1	113	87	0.0
CP008925.1	h6.sal.bam	other	709744	709744	0	+	1	3	110	87	1.0
CP008925.1	h6.sal.bam	other	709745	709745	0	+	1	0	110	84	1.0
CP008925.1	h6.sal.bam	other	709746	709746	0	+	1	1	110	88	1.0
CP008925.1	h6.sal.bam	other	709747	709747	0	+	1	1	111	87	1.0
CP008925.1	h6.sal.bam	other	709748	709748	0	+	2	0	111	88	2.0
CP008925.1	h6.sal.bam	other	709749	709749	0	+	2	1	113	88	2.0
CP008925.1	h6.sal.bam	other	709750	709750	0	+	1	0	113	88	1.0
CP008925.1	h6.sal.bam	other	709751	709751	0	+	0	0	109	92	0.0
CP008925.1	h6.sal.bam	other	709752	709752	0	+	1	1	110	93	1.0
CP008925.1	h6.sal.bam	other	709753	709753	0	+	1	2	105	95	1.0
CP008925.1	h6.sal.bam	other	709754	709754	0	+	1	1	104	95	1.0
CP008925.1	h6.sal.bam	other	709755	709755	0	+	1	3	105	94	1.0
CP008925.1	h6.sal.bam	other	709756	709756	0	+	1	0	103	95	1.0
CP008925.1	h6.sal.bam	other	709757	709757	0	+	0	3	101	95	0.0
CP008925.1	h6.sal.bam	other	709758	709758	0	+	0	0	99	92	0.0
CP008925.1	h6.sal.bam	other	709759	709759	0	+	2	1	99	99	2.0
CP008925.1	h6.sal.bam	other	709760	709760	0	+	0	0	96	99	0.0
CP008925.1	h6.sal.bam	other	709761	709761	0	+	1	1	96	99	1.0
CP008925.1	h6.sal.bam	other	709762	709762	0	+	4	5	100	100	4.0
CP008925.1	h6.sal.bam	other	709763	709763	0	+	0	2	100	99	0.0
CP008925.1	h6.sal.bam	other	709764	709764	0	+	1	0	101	100	1.0
CP008925.1	h6.sal.bam	other	709765	709765	0	+	4	1	103	100	4.0
CP008925.1	h6.sal.bam	other	709766	709766	0	+	0	0	98	99	0.0
CP008925.1	h6.sal.bam	other	709767	709767	0	+	3	1	101	99	3.0
CP008925.1	h6.sal.bam	other	709768	709768	0	+	1	1	101	100	1.0
CP008925.1	h6.sal.bam	other	709769	709769	0	+	1	3	98	99	1.0
CP008925.1	h6.sal.bam	other	709770	709770	0	+	0	2	98	96	0.0
CP008925.1	h6.sal.bam	other	709771	709771	0	+	2	0	95	94	2.0
CP008925.1	h6.sal.bam	other	709772	709772	0	+	1	2	95	94	1.0
CP008925.1	h6.sal.bam	other	709773	709773	0	+	2	0	96	94	2.0
CP008925.1	h6.sal.bam	other	709774	709774	0	+	0	0	93	94	0.0
CP008925.1	h6.sal.bam	other	709775	709775	0	+	1	1	93	94	1.0
CP008925.1	h6.sal.bam	other	709776	709776	0	+	2	0	95	94	2.0
CP008925.1	h6.sal.bam	other	709777	709777	0	+	0	1	91	160	0.0
CP008925.1	h6.sal.bam	other	709778	709778	0	+	5	1	96	161	5.0
CP008925.1	h6.sal.bam	other	709779	709779	0	+	0	1	96	160	0.0
CP008925.1	h6.sal.bam	other	709780	709780	0	+	3	1	95	161	3.0
CP008925.1	h6.sal.bam	other	709781	709781	0	+	2	1	97	160	2.0
CP008925.1	h6.sal.bam	other	709782	709782	0	+	2	1	95	159	2.0
CP008925.1	h6.sal.bam	other	709783	709783	0	+	4	6	98	160	4.0
CP008925.1	h6.sal.bam	other	709784	709784	0	+	1	2	97	154	1.0
CP008925.1	h6.sal.bam	other	709785	709785	0	+	3	0	94	153	3.0
CP008925.1	h6.sal.bam	other	709786	709786	0	+	0	3	94	156	0.0
CP008925.1	h6.sal.bam	other	709787	709787	0	+	0	4	85	156	0.0
CP008925.1	h6.sal.bam	other	709788	709788	0	+	0	1	85	152	0.0
CP008925.1	h6.sal.bam	other	709789	709789	0	+	0	0	85	152	0.0
CP008925.1	h6.sal.bam	other	709790	709790	0	+	2	1	86	152	2.0
CP008925.1	h6.sal.bam	other	709791	709791	0	+	1	0	83	153	1.0
CP008925.1	h6.sal.bam	other	709792	709792	0	+	1	0	84	154	1.0
CP008925.1	h6.sal.bam	other	709793	709793	0	+	1	0	85	154	1.0
CP008925.1	h6.sal.bam	other	709794	709794	0	+	0	6	85	154	0.0
CP008925.1	h6.sal.bam	other	709795	709795	0	+	3	1	88	247	3.0
CP008925.1	h6.sal.bam	other	709796	709796	0	+	0	0	87	247	0.0
CP008925.1	h6.sal.bam	other	709797	709797	0	+	0	1	85	247	0.0
CP008925.1	h6.sal.bam	other	709798	709798	0	+	2	2	85	246	2.0
CP008925.1	h6.sal.bam	GAAC	709799	709799	709807	+	0	0	83	244	0.0
CP008925.1	h6.sal.bam	other	709800	709800	0	+	1	0	84	245	1.0
CP008925.1	h6.sal.bam	GAAC	709801	709801	709807	+	0	2	83	248	0.0
CP008925.1	h6.sal.bam	other	709802	709802	0	+	0	1	81	246	0.0
CP008925.1	h6.sal.bam	other	709803	709803	0	+	4	3	83	246	4.0
CP008925.1	h6.sal.bam	other	709804	709804	0	+	0	1	82	243	0.0
CP008925.1	h6.sal.bam	other	709805	709805	0	+	0	1	80	242	0.0
CP008925.1	h6.sal.bam	other	709806	709806	0	+	2	1	78	243	2.0
CP008925.1	h6.sal.bam	other	709807	709807	0	+	0	3	78	245	0.0
CP008925.1	h6.sal.bam	other	709808	709808	0	+	0	1	78	243	0.0
CP008925.1	h6.sal.bam	other	709809	709809	0	+	3	0	80	243	3.0
CP008925.1	h6.sal.bam	other	709810	709810	0	+	2	0	82	243	2.0
CP008925.1	h6.sal.bam	other	709811	709811	0	+	4	0	85	243	4.0
CP008925.1	h6.sal.bam	other	709812	709812	0	+	0	2	85	244	0.0
CP008925.1	h6.sal.bam	other	709813	709813	0	+	1	1	86	242	1.0
CP008925.1	h6.sal.bam	other	709814	709814	0	+	1	1	87	241	1.0
CP008925.1	h6.sal.bam	other	709815	709815	0	+	0	0	87	242	0.0
CP008925.1	h6.sal.bam	GAAC	709816	709816	709807	+	0	0	87	245	0.0
CP008925.1	h6.sal.bam	other	709817	709817	0	+	1	1	88	245	1.0
CP008925.1	h6.sal.bam	GAAC	709818	709818	709807	+	0	1	87	247	0.0
CP008925.1	h6.sal.bam	other	709819	709819	0	+	0	3	86	247	0.0
CP008925.1	h6.sal.bam	other	709820	709820	0	+	2	0	85	245	2.0
CP008925.1	h6.sal.bam	other	709821	709821	0	+	0	2	85	246	0.0
CP008925.1	h6.sal.bam	other	709822	709822	0	+	0	0	85	244	0.0
CP008925.1	h6.sal.bam	other	709823	709823	0	+	0	1	82	248	0.0
CP008925.1	h6.sal.bam	other	709824	709824	0	+	2	4	83	247	2.0
CP008925.1	h6.sal.bam	other	709825	709825	0	+	0	1	82	243	0.0
CP008925.1	h6.sal.bam	other	709826	709826	0	+	2	2	83	242	2.0
CP008925.1	h6.sal.bam	other	709827	709827	0	+	1	2	82	242	1.0
CP008925.1	h6.sal.bam	other	709828	709828	0	+	1	2	83	241	1.0
CP008925.1	h6.sal.bam	other	709829	709829	0	+	2	3	84	241	2.0
CP008925.1	h6.sal.bam	other	709830	709830	0	+	0	0	83	238	0.0
CP008925.1	h6.sal.bam	other	709831	709831	0	+	1	5	84	243	1.0
CP008925.1	h6.sal.bam	other	709832	709832	0	+	5	2	88	238	5.0
CP008925.1	h6.sal.bam	other	709833	709833	0	+	1	0	88	239	1.0
CP008925.1	h6.sal.bam	other	709834	709834	0	+	0	1	88	239	0.0
CP008925.1	h6.sal.bam	other	709835	709835	0	+	0	1	88	239	0.0
CP008925.1	h6.sal.bam	other	709836	709836	0	+	4	1	88	238	4.0
CP008925.1	h6.sal.bam	other	709837	709837	0	+	0	4	88	237	0.0
CP008925.1	h6.sal.bam	other	709838	709838	0	+	0	3	88	233	0.0
CP008925.1	h6.sal.bam	other	709839	709839	0	+	1	0	88	230	1.0
CP008925.1	h6.sal.bam	other	709840	709840	0	+	0	0	84	230	0.0
CP008925.1	h6.sal.bam	other	709841	709841	0	+	1	2	82	230	1.0
CP008925.1	h6.sal.bam	other	709842	709842	0	+	2	1	84	228	2.0
CP008925.1	h6.sal.bam	other	709843	709843	0	+	0	0	83	229	0.0
CP008925.1	h6.sal.bam	other	709844	709844	0	+	0	1	82	229	0.0
CP008925.1	h6.sal.bam	other	709845	709845	0	+	0	0	82	228	0.0
CP008925.1	h6.sal.bam	other	709846	709846	0	+	0	1	80	236	0.0
CP008925.1	h6.sal.bam	GTTC	709847	709847	709855	+	1	0	80	236	1.0
CP008925.1	h6.sal.bam	other	709848	709848	0	+	0	0	78	237	0.0
CP008925.1	h6.sal.bam	GTTC	709849	709849	709855	+	1	1	79	237	1.0
CP008925.1	h6.sal.bam	other	709850	709850	0	+	1	2	77	238	1.0
CP008925.1	h6.sal.bam	GAAC	709851	709851	709859	+	0	65	77	236	0.0
CP008925.1	h6.sal.bam	other	709852	709852	0	+	0	1	75	172	0.0
CP008925.1	h6.sal.bam	GAAC	709853	709853	709859	+	44	2	114	173	44.0
CP008925.1	h6.sal.bam	other	709854	709854	0	+	0	0	114	171	0.0
CP008925.1	h6.sal.bam	other	709855	709855	0	+	2	1	113	172	2.0
CP008925.1	h6.sal.bam	other	709856	709856	0	+	0	0	110	171	0.0
CP008925.1	h6.sal.bam	GAAC	709857	709857	709865	+	0	1	109	174	0.0
CP008925.1	h6.sal.bam	other	709858	709858	0	+	1	2	106	174	1.0
CP008925.1	h6.sal.bam	GAAC	709859	709859	709865	+	1	0	106	173	1.0
CP008925.1	h6.sal.bam	other	709860	709860	0	+	3	3	106	173	3.0
CP008925.1	h6.sal.bam	other	709861	709861	0	+	1	3	107	170	1.0
CP008925.1	h6.sal.bam	other	709862	709862	0	+	0	0	107	167	0.0
CP008925.1	h6.sal.bam	other	709863	709863	0	+	1	1	108	167	1.0
CP008925.1	h6.sal.bam	GTTC	709864	709864	709855	+	2	0	110	168	2.0
CP008925.1	h6.sal.bam	other	709865	709865	0	+	0	1	108	169	0.0
CP008925.1	h6.sal.bam	GTTC	709866	709866	709855	+	1	0	108	170	1.0
CP008925.1	h6.sal.bam	other	709867	709867	0	+	0	0	107	170	0.0
CP008925.1	h6.sal.bam	GAAC	709868	709868	709859	+	0	104	107	171	0.0
CP008925.1	h6.sal.bam	other	709869	709869	0	+	0	1	103	67	0.0
CP008925.1	h6.sal.bam	GAAC	709870	709870	709859	+	131	1	234	69	131.0
CP008925.1	h6.sal.bam	other	709871	709871	0	+	2	0	236	68	2.0
CP008925.1	h6.sal.bam	other	709872	709872	0	+	3	0	237	70	3.0
CP008925.1	h6.sal.bam	other	709873	709873	0	+	1	0	238	70	1.0
CP008925.1	h6.sal.bam	GAAC;GAAC	709874	709874	709865;709882	+	0	1	238	73	0.0
CP008925.1	h6.sal.bam	other	709875	709875	0	+	0	3	238	72	0.0
CP008925.1	h6.sal.bam	GAAC;GAAC	709876	709876	709865;709882	+	2	1	239	70	2.0
CP008925.1	h6.sal.bam	other	709877	709877	0	+	0	0	239	69	0.0
CP008925.1	h6.sal.bam	other	709878	709878	0	+	3	0	238	69	3.0
CP008925.1	h6.sal.bam	other	709879	709879	0	+	2	1	240	70	2.0
CP008925.1	h6.sal.bam	other	709880	709880	0	+	1	0	241	69	1.0
CP008925.1	h6.sal.bam	other	709881	709881	0	+	0	2	239	69	0.0
CP008925.1	h6.sal.bam	other	709882	709882	0	+	1	0	240	74	1.0
CP008925.1	h6.sal.bam	other	709883	709883	0	+	1	0	238	74	1.0
CP008925.1	h6.sal.bam	other	709884	709884	0	+	0	1	236	74	0.0
CP008925.1	h6.sal.bam	other	709885	709885	0	+	2	0	238	75	2.0
CP008925.1	h6.sal.bam	other	709886	709886	0	+	4	3	240	75	4.0
CP008925.1	h6.sal.bam	other	709887	709887	0	+	0	0	240	73	0.0
CP008925.1	h6.sal.bam	other	709888	709888	0	+	2	0	240	74	2.0
CP008925.1	h6.sal.bam	other	709889	709889	0	+	2	3	242	74	2.0
CP008925.1	h6.sal.bam	other	709890	709890	0	+	1	0	243	73	1.0
CP008925.1	h6.sal.bam	GAAC	709891	709891	709882	+	1	0	244	73	1.0
CP008925.1	h6.sal.bam	other	709892	709892	0	+	1	3	244	73	1.0
CP008925.1	h6.sal.bam	GAAC	709893	709893	709882	+	1	1	244	76	1.0
CP008925.1	h6.sal.bam	other	709894	709894	0	+	1	1	245	75	1.0
CP008925.1	h6.sal.bam	other	709895	709895	0	+	1	0	245	79	1.0
CP008925.1	h6.sal.bam	other	709896	709896	0	+	0	0	245	79	0.0
CP008925.1	h6.sal.bam	other	709897	709897	0	+	0	5	245	79	0.0
CP008925.1	h6.sal.bam	other	709898	709898	0	+	2	0	245	75	2.0
CP008925.1	h6.sal.bam	other	709899	709899	0	+	1	1	246	75	1.0
CP008925.1	h6.sal.bam	other	709900	709900	0	+	1	0	247	75	1.0
CP008925.1	h6.sal.bam	other	709901	709901	0	+	0	1	244	77	0.0
CP008925.1	h6.sal.bam	other	709902	709902	0	+	1	1	245	76	1.0
CP008925.1	h6.sal.bam	other	709903	709903	0	+	1	2	245	79	1.0
CP008925.1	h6.sal.bam	other	709904	709904	0	+	0	3	243	82	0.0
CP008925.1	h6.sal.bam	other	709905	709905	0	+	1	1	244	80	1.0
CP008925.1	h6.sal.bam	other	709906	709906	0	+	1	0	244	83	1.0
CP008925.1	h6.sal.bam	other	709907	709907	0	+	1	2	239	84	1.0
CP008925.1	h6.sal.bam	other	709908	709908	0	+	2	0	241	82	2.0
CP008925.1	h6.sal.bam	other	709909	709909	0	+	0	1	241	82	0.0
CP008925.1	h6.sal.bam	other	709910	709910	0	+	0	0	241	82	0.0
CP008925.1	h6.sal.bam	other	709911	709911	0	+	0	0	237	85	0.0
CP008925.1	h6.sal.bam	other	709912	709912	0	+	4	0	241	86	4.0
CP008925.1	h6.sal.bam	other	709913	709913	0	+	2	0	242	89	2.0
CP008925.1	h6.sal.bam	other	709914	709914	0	+	0	0	242	89	0.0
CP008925.1	h6.sal.bam	other	709915	709915	0	+	0	0	242	91	0.0
CP008925.1	h6.sal.bam	other	709916	709916	0	+	1	2	241	91	1.0
CP008925.1	h6.sal.bam	other	709917	709917	0	+	0	3	240	89	0.0
CP008925.1	h6.sal.bam	other	709918	709918	0	+	0	2	240	94	0.0
CP008925.1	h6.sal.bam	other	709919	709919	0	+	0	2	240	95	0.0
CP008925.1	h6.sal.bam	other	709920	709920	0	+	0	1	240	95	0.0
CP008925.1	h6.sal.bam	other	709921	709921	0	+	4	1	244	95	4.0
CP008925.1	h6.sal.bam	other	709922	709922	0	+	4	1	247	94	4.0
CP008925.1	h6.sal.bam	other	709923	709923	0	+	1	1	248	93	1.0
CP008925.1	h6.sal.bam	other	709924	709924	0	+	2	1	246	92	2.0
CP008925.1	h6.sal.bam	other	709925	709925	0	+	3	1	247	93	3.0
CP008925.1	h6.sal.bam	other	709926	709926	0	+	1	0	248	92	1.0
CP008925.1	h6.sal.bam	other	709927	709927	0	+	1	2	237	92	1.0
CP008925.1	h6.sal.bam	other	709928	709928	0	+	2	0	211	90	2.0
CP008925.1	h6.sal.bam	other	709929	709929	0	+	3	1	212	96	3.0
CP008925.1	h6.sal.bam	other	709930	709930	0	+	0	3	212	95	0.0
CP008925.1	h6.sal.bam	other	709931	709931	0	+	3	1	215	98	3.0
CP008925.1	h6.sal.bam	other	709932	709932	0	+	0	0	214	98	0.0
CP008925.1	h6.sal.bam	other	709933	709933	0	+	1	1	215	98	1.0
CP008925.1	h6.sal.bam	other	709934	709934	0	+	0	0	208	99	0.0
CP008925.1	h6.sal.bam	other	709935	709935	0	+	3	0	211	102	3.0
CP008925.1	h6.sal.bam	other	709936	709936	0	+	0	0	211	104	0.0
CP008925.1	h6.sal.bam	other	709937	709937	0	+	1	0	211	104	1.0
CP008925.1	h6.sal.bam	other	709938	709938	0	+	1	2	212	104	1.0
CP008925.1	h6.sal.bam	other	709939	709939	0	+	1	1	211	105	1.0
CP008925.1	h6.sal.bam	other	709940	709940	0	+	1	3	212	108	1.0
CP008925.1	h6.sal.bam	other	709941	709941	0	+	1	1	212	106	1.0
CP008925.1	h6.sal.bam	other	709942	709942	0	+	3	1	215	106	3.0
CP008925.1	h6.sal.bam	other	709943	709943	0	+	2	0	215	106	2.0
CP008925.1	h6.sal.bam	other	709944	709944	0	+	3	0	90	108	3.0
CP008925.1	h6.sal.bam	other	709945	709945	0	+	0	2	90	108	0.0
CP008925.1	h6.sal.bam	other	709946	709946	0	+	1	0	87	109	1.0
CP008925.1	h6.sal.bam	other	709947	709947	0	+	0	3	87	110	0.0
CP008925.1	h6.sal.bam	other	709948	709948	0	+	4	0	90	107	4.0
CP008925.1	h6.sal.bam	other	709949	709949	0	+	0	0	90	107	0.0
CP008925.1	h6.sal.bam	other	709950	709950	0	+	0	1	90	107	0.0
CP008925.1	h6.sal.bam	other	709951	709951	0	+	1	0	89	112	1.0
CP008925.1	h6.sal.bam	other	709952	709952	0	+	1	0	90	112	1.0
CP008925.1	h6.sal.bam	other	709953	709953	0	+	1	1	87	112	1.0
CP008925.1	h6.sal.bam	other	709954	709954	0	+	2	4	88	112	2.0
CP008925.1	h6.sal.bam	other	709955	709955	0	+	2	0	89	109	2.0
CP008925.1	h6.sal.bam	other	709956	709956	0	+	1	3	90	109	1.0
CP008925.1	h6.sal.bam	other	709957	709957	0	+	0	0	89	107	0.0
CP008925.1	h6.sal.bam	other	709958	709958	0	+	1	0	89	108	1.0
CP008925.1	h6.sal.bam	other	709959	709959	0	+	1	2	90	108	1.0
CP008925.1	h6.sal.bam	other	709960	709960	0	+	1	0	86	108	1.0
CP008925.1	h6.sal.bam	other	709961	709961	0	+	1	1	86	112	1.0
CP008925.1	h6.sal.bam	other	709962	709962	0	+	1	1	87	111	1.0
CP008925.1	h6.sal.bam	other	709963	709963	0	+	2	2	87	114	2.0
CP008925.1	h6.sal.bam	other	709964	709964	0	+	1	1	85	113	1.0
CP008925.1	h6.sal.bam	other	709965	709965	0	+	1	2	85	114	1.0
CP008925.1	h6.sal.bam	other	709966	709966	0	+	1	1	85	114	1.0
CP008925.1	h6.sal.bam	other	709967	709967	0	+	0	3	84	113	0.0
CP008925.1	h6.sal.bam	other	709968	709968	0	+	0	1	83	113	0.0
CP008925.1	h6.sal.bam	other	709969	709969	0	+	1	4	83	113	1.0
CP008925.1	h6.sal.bam	other	709970	709970	0	+	2	0	84	109	2.0
CP008925.1	h6.sal.bam	other	709971	709971	0	+	0	0	84	109	0.0
CP008925.1	h6.sal.bam	other	709972	709972	0	+	4	1	88	112	4.0
CP008925.1	h6.sal.bam	other	709973	709973	0	+	4	0	89	113	4.0
CP008925.1	h6.sal.bam	other	709974	709974	0	+	0	0	89	113	0.0
CP008925.1	h6.sal.bam	other	709975	709975	0	+	0	3	88	116	0.0
CP008925.1	h6.sal.bam	other	709976	709976	0	+	0	1	88	113	0.0
CP008925.1	h6.sal.bam	other	709977	709977	0	+	1	4	88	113	1.0
CP008925.1	h6.sal.bam	other	709978	709978	0	+	0	4	87	109	0.0
CP008925.1	h6.sal.bam	other	709979	709979	0	+	3	1	89	106	3.0
CP008925.1	h6.sal.bam	other	709980	709980	0	+	0	4	89	105	0.0
CP008925.1	h6.sal.bam	GTTC	709981	709981	709989	+	1	1	89	102	1.0
CP008925.1	h6.sal.bam	other	709982	709982	0	+	1	0	89	103	1.0
CP008925.1	h6.sal.bam	GTTC	709983	709983	709989	+	0	1	87	103	0.0
CP008925.1	h6.sal.bam	other	709984	709984	0	+	2	2	89	104	2.0
CP008925.1	h6.sal.bam	other	709985	709985	0	+	1	3	90	102	1.0
CP008925.1	h6.sal.bam	other	709986	709986	0	+	0	1	90	99	0.0
CP008925.1	h6.sal.bam	other	709987	709987	0	+	4	1	91	110	4.0
CP008925.1	h6.sal.bam	other	709988	709988	0	+	3	2	92	109	3.0
CP008925.1	h6.sal.bam	other	709989	709989	0	+	1	2	93	108	1.0
CP008925.1	h6.sal.bam	other	709990	709990	0	+	0	1	93	106	0.0
CP008925.1	h6.sal.bam	GTTC	709991	709991	709999	+	1	4	93	107	1.0
CP008925.1	h6.sal.bam	other	709992	709992	0	+	4	1	97	103	4.0
CP008925.1	h6.sal.bam	GTTC	709993	709993	709999	+	5	3	102	103	5.0
CP008925.1	h6.sal.bam	other	709994	709994	0	+	0	2	102	104	0.0
CP008925.1	h6.sal.bam	other	709995	709995	0	+	1	1	103	102	1.0
CP008925.1	h6.sal.bam	other	709996	709996	0	+	0	1	99	102	0.0
CP008925.1	h6.sal.bam	other	709997	709997	0	+	1	1	95	102	1.0
CP008925.1	h6.sal.bam	GTTC	709998	709998	709989	+	1	1	95	103	1.0
CP008925.1	h6.sal.bam	other	709999	709999	0	+	3	1	96	102	3.0
CP008925.1	h6.sal.bam	GTTC	710000	710000	709989	+	1	0	94	101	1.0
CP008925.1	h6.sal.bam	other	710001	710001	0	+	0	1	93	103	0.0
CP008925.1	h6.sal.bam	other	710002	710002	0	+	1	3	92	103	1.0
CP008925.1	h6.sal.bam	other	710003	710003	0	+	0	2	92	100	0.0
CP008925.1	h6.sal.bam	other	710004	710004	0	+	1	3	89	98	1.0
CP008925.1	h6.sal.bam	other	710005	710005	0	+	0	2	89	102	0.0
CP008925.1	h6.sal.bam	other	710006	710006	0	+	1	1	88	102	1.0
CP008925.1	h6.sal.bam	other	710007	710007	0	+	0	1	88	101	0.0
CP008925.1	h6.sal.bam	GTTC	710008	710008	709999	+	0	3	87	104	0.0
CP008925.1	h6.sal.bam	other	710009	710009	0	+	0	3	87	101	0.0
CP008925.1	h6.sal.bam	GTTC	710010	710010	709999	+	2	2	85	98	2.0
CP008925.1	h6.sal.bam	other	710011	710011	0	+	1	1	86	104	1.0
CP008925.1	h6.sal.bam	other	710012	710012	0	+	0	0	85	106	0.0
CP008925.1	h6.sal.bam	other	710013	710013	0	+	1	2	85	108	1.0
CP008925.1	h6.sal.bam	other	710014	710014	0	+	0	3	84	107	0.0
CP008925.1	h6.sal.bam	other	710015	710015	0	+	0	1	83	104	0.0
CP008925.1	h6.sal.bam	other	710016	710016	0	+	1	2	81	103	1.0
CP008925.1	h6.sal.bam	other	710017	710017	0	+	3	1	82	103	3.0
CP008925.1	h6.sal.bam	other	710018	710018	0	+	2	1	82	105	2.0
CP008925.1	h6.sal.bam	other	710019	710019	0	+	0	2	80	104	0.0
CP008925.1	h6.sal.bam	other	710020	710020	0	+	0	0	80	103	0.0
CP008925.1	h6.sal.bam	other	710021	710021	0	+	1	1	81	104	1.0
CP008925.1	h6.sal.bam	other	710022	710022	0	+	0	0	81	105	0.0
CP008925.1	h6.sal.bam	other	710023	710023	0	+	0	1	77	107	0.0
CP008925.1	h6.sal.bam	GAAC	710024	710024	710032	+	1	2	77	108	1.0
CP008925.1	h6.sal.bam	other	710025	710025	0	+	1	2	77	107	1.0
CP008925.1	h6.sal.bam	GAAC	710026	710026	710032	+	2	0	78	106	2.0
CP008925.1	h6.sal.bam	other	710027	710027	0	+	0	0	78	106	0.0
CP008925.1	h6.sal.bam	other	710028	710028	0	+	0	2	77	108	0.0
CP008925.1	h6.sal.bam	other	710029	710029	0	+	0	0	75	106	0.0
CP008925.1	h6.sal.bam	other	710030	710030	0	+	2	1	75	107	2.0
CP008925.1	h6.sal.bam	other	710031	710031	0	+	4	0	78	108	4.0
CP008925.1	h6.sal.bam	other	710032	710032	0	+	2	1	80	113	2.0
CP008925.1	h6.sal.bam	other	710033	710033	0	+	0	0	78	113	0.0
CP008925.1	h6.sal.bam	other	710034	710034	0	+	3	2	80	121	3.0
CP008925.1	h6.sal.bam	other	710035	710035	0	+	0	4	80	122	0.0
CP008925.1	h6.sal.bam	other	710036	710036	0	+	4	2	83	118	4.0
CP008925.1	h6.sal.bam	other	710037	710037	0	+	1	2	82	118	1.0
CP008925.1	h6.sal.bam	other	710038	710038	0	+	0	1	82	116	0.0
CP008925.1	h6.sal.bam	other	710039	710039	0	+	2	1	83	118	2.0
CP008925.1	h6.sal.bam	other	710040	710040	0	+	1	2	83	119	1.0
CP008925.1	h6.sal.bam	GAAC	710041	710041	710032	+	1	3	83	119	1.0
CP008925.1	h6.sal.bam	other	710042	710042	0	+	5	1	88	119	5.0
CP008925.1	h6.sal.bam	GAAC	710043	710043	710032	+	1	0	89	118	1.0
CP008925.1	h6.sal.bam	other	710044	710044	0	+	3	0	91	119	3.0
CP008925.1	h6.sal.bam	other	710045	710045	0	+	3	0	92	121	3.0
CP008925.1	h6.sal.bam	other	710046	710046	0	+	0	3	92	121	0.0
CP008925.1	h6.sal.bam	other	710047	710047	0	+	2	3	89	121	2.0
CP008925.1	h6.sal.bam	other	710048	710048	0	+	0	2	86	120	0.0
CP008925.1	h6.sal.bam	other	710049	710049	0	+	2	0	88	118	2.0
CP008925.1	h6.sal.bam	other	710050	710050	0	+	5	0	93	124	5.0
CP008925.1	h6.sal.bam	other	710051	710051	0	+	2	1	95	124	2.0
CP008925.1	h6.sal.bam	other	710052	710052	0	+	1	0	95	125	1.0
CP008925.1	h6.sal.bam	other	710053	710053	0	+	4	1	99	127	4.0
CP008925.1	h6.sal.bam	other	710054	710054	0	+	2	1	98	127	2.0
CP008925.1	h6.sal.bam	other	710055	710055	0	+	1	0	99	126	1.0
CP008925.1	h6.sal.bam	other	710056	710056	0	+	1	2	98	130	1.0
CP008925.1	h6.sal.bam	other	710057	710057	0	+	2	2	100	132	2.0
CP008925.1	h6.sal.bam	other	710058	710058	0	+	0	0	98	131	0.0
CP008925.1	h6.sal.bam	other	710059	710059	0	+	2	8	100	131	2.0
CP008925.1	h6.sal.bam	other	710060	710060	0	+	0	2	99	123	0.0
CP008925.1	h6.sal.bam	other	710061	710061	0	+	0	2	99	126	0.0
CP008925.1	h6.sal.bam	other	710062	710062	0	+	2	1	97	126	2.0
CP008925.1	h6.sal.bam	other	710063	710063	0	+	3	0	97	125	3.0
CP008925.1	h6.sal.bam	other	710064	710064	0	+	0	2	96	125	0.0
CP008925.1	h6.sal.bam	other	710065	710065	0	+	2	0	98	126	2.0
CP008925.1	h6.sal.bam	other	710066	710066	0	+	2	0	94	128	1.3333333333333333
CP008925.1	h6.sal.bam	other	710067	710067	0	+	1	2	95	128	1.0
CP008925.1	h6.sal.bam	other	710068	710068	0	+	3	4	94	129	3.0
CP008925.1	h6.sal.bam	other	710069	710069	0	+	2	0	96	127	2.0
CP008925.1	h6.sal.bam	other	710070	710070	0	+	4	2	99	127	2.6666666666666665
CP008925.1	h6.sal.bam	other	710071	710071	0	+	3	1	101	125	1.5
CP008925.1	h6.sal.bam	other	710072	710072	0	+	1	2	98	126	0.5
CP008925.1	h6.sal.bam	other	710073	710073	0	+	1	0	99	125	0.5
CP008925.1	h6.sal.bam	other	710074	710074	0	+	0	0	99	125	0.0
CP008925.1	h6.sal.bam	other	710075	710075	0	+	3	0	101	125	1.5
CP008925.1	h6.sal.bam	other	710076	710076	0	+	1	1	101	127	0.5
CP008925.1	h6.sal.bam	other	710077	710077	0	+	2	4	103	127	1.0
CP008925.1	h6.sal.bam	other	710078	710078	0	+	0	2	103	123	0.0
CP008925.1	h6.sal.bam	other	710079	710079	0	+	3	1	105	121	1.5
CP008925.1	h6.sal.bam	other	710080	710080	0	+	2	2	107	120	1.3333333333333333
CP008925.1	h6.sal.bam	other	710081	710081	0	+	2	4	108	118	1.3333333333333333
CP008925.1	h6.sal.bam	other	710082	710082	0	+	2	4	110	114	1.3333333333333333
CP008925.1	h6.sal.bam	other	710083	710083	0	+	1	4	111	116	0.6666666666666666
CP008925.1	h6.sal.bam	other	710084	710084	0	+	3	1	114	115	3.0
CP008925.1	h6.sal.bam	other	710085	710085	0	+	1	0	112	120	0.6666666666666666
CP008925.1	h6.sal.bam	other	710086	710086	0	+	3	4	115	120	3.0
CP008925.1	h6.sal.bam	other	710087	710087	0	+	1	2	115	119	1.0
CP008925.1	h6.sal.bam	other	710088	710088	0	+	2	1	117	118	2.0
CP008925.1	h6.sal.bam	other	710089	710089	0	+	1	0	118	117	1.0
CP008925.1	h6.sal.bam	other	710090	710090	0	+	0	0	117	120	0.0
CP008925.1	h6.sal.bam	other	710091	710091	0	+	1	2	118	120	0.6666666666666666
CP008925.1	h6.sal.bam	other	710092	710092	0	+	5	2	120	119	5.0
CP008925.1	h6.sal.bam	other	710093	710093	0	+	2	0	120	120	2.0
CP008925.1	h6.sal.bam	other	710094	710094	0	+	2	1	122	122	2.0
CP008925.1	h6.sal.bam	other	710095	710095	0	+	2	1	124	121	2.0
CP008925.1	h6.sal.bam	other	710096	710096	0	+	2	2	125	124	2.0
CP008925.1	h6.sal.bam	other	710097	710097	0	+	0	3	124	124	0.0
CP008925.1	h6.sal.bam	other	710098	710098	0	+	0	2	124	125	0.0
CP008925.1	h6.sal.bam	other	710099	710099	0	+	1	1	125	123	1.0
CP008925.1	h6.sal.bam	other	710100	710100	0	+	1	0	124	122	1.0
CP008925.1	h6.sal.bam	other	710101	710101	0	+	1	2	124	125	1.0
CP008925.1	h6.sal.bam	other	710102	710102	0	+	1	0	125	123	1.0
CP008925.1	h6.sal.bam	other	710103	710103	0	+	5	1	130	123	5.0
CP008925.1	h6.sal.bam	other	710104	710104	0	+	3	0	133	124	3.0
CP008925.1	h6.sal.bam	other	710105	710105	0	+	0	3	127	124	0.0
CP008925.1	h6.sal.bam	other	710106	710106	0	+	4	4	131	121	4.0
CP008925.1	h6.sal.bam	other	710107	710107	0	+	1	1	130	117	1.0
CP008925.1	h6.sal.bam	other	710108	710108	0	+	1	7	131	116	1.0
CP008925.1	h6.sal.bam	other	710109	710109	0	+	2	3	130	117	2.0
CP008925.1	h6.sal.bam	other	710110	710110	0	+	0	0	130	116	0.0
CP008925.1	h6.sal.bam	other	710111	710111	0	+	1	2	127	117	1.0
CP008925.1	h6.sal.bam	other	710112	710112	0	+	2	2	128	115	2.0
CP008925.1	h6.sal.bam	other	710113	710113	0	+	2	1	130	113	2.0
CP008925.1	h6.sal.bam	other	710114	710114	0	+	3	2	131	112	3.0
CP008925.1	h6.sal.bam	other	710115	710115	0	+	1	3	131	110	1.0
CP008925.1	h6.sal.bam	other	710116	710116	0	+	3	2	133	110	3.0
CP008925.1	h6.sal.bam	other	710117	710117	0	+	0	0	128	109	0.0
CP008925.1	h6.sal.bam	other	710118	710118	0	+	3	2	130	111	3.0
CP008925.1	h6.sal.bam	other	710119	710119	0	+	1	1	128	109	1.0
CP008925.1	h6.sal.bam	other	710120	710120	0	+	5	2	130	108	5.0
CP008925.1	h6.sal.bam	other	710121	710121	0	+	3	2	133	106	3.0
CP008925.1	h6.sal.bam	other	710122	710122	0	+	1	1	132	107	1.0
CP008925.1	h6.sal.bam	other	710123	710123	0	+	3	4	135	106	3.0
CP008925.1	h6.sal.bam	other	710124	710124	0	+	0	2	133	103	0.0
CP008925.1	h6.sal.bam	other	710125	710125	0	+	1	1	127	102	1.0
CP008925.1	h6.sal.bam	other	710126	710126	0	+	0	1	125	102	0.0
CP008925.1	h6.sal.bam	other	710127	710127	0	+	1	2	126	101	1.0
CP008925.1	h6.sal.bam	other	710128	710128	0	+	1	1	123	103	1.0
CP008925.1	h6.sal.bam	other	710129	710129	0	+	0	3	121	105	0.0
CP008925.1	h6.sal.bam	other	710130	710130	0	+	1	1	121	102	1.0
CP008925.1	h6.sal.bam	other	710131	710131	0	+	4	4	124	101	4.0
CP008925.1	h6.sal.bam	other	710132	710132	0	+	2	1	124	99	2.0
CP008925.1	h6.sal.bam	GTTC	710133	710133	710141	+	0	1	123	98	0.0
CP008925.1	h6.sal.bam	other	710134	710134	0	+	1	0	123	99	1.0
CP008925.1	h6.sal.bam	GTTC	710135	710135	710141	+	2	4	125	100	2.0
CP008925.1	h6.sal.bam	other	710136	710136	0	+	0	2	121	98	0.0
CP008925.1	h6.sal.bam	other	710137	710137	0	+	0	1	121	98	0.0
CP008925.1	h6.sal.bam	other	710138	710138	0	+	0	2	121	97	0.0
CP008925.1	h6.sal.bam	other	710139	710139	0	+	2	0	122	97	2.0
CP008925.1	h6.sal.bam	other	710140	710140	0	+	2	3	123	98	2.0
CP008925.1	h6.sal.bam	other	710141	710141	0	+	0	2	121	98	0.0
CP008925.1	h6.sal.bam	other	710142	710142	0	+	0	1	120	96	0.0
CP008925.1	h6.sal.bam	other	710143	710143	0	+	1	1	118	96	1.0
CP008925.1	h6.sal.bam	other	710144	710144	0	+	1	0	117	100	1.0
CP008925.1	h6.sal.bam	other	710145	710145	0	+	2	0	115	101	2.0
CP008925.1	h6.sal.bam	other	710146	710146	0	+	2	3	114	102	2.0
CP008925.1	h6.sal.bam	other	710147	710147	0	+	0	0	113	99	0.0
CP008925.1	h6.sal.bam	other	710148	710148	0	+	0	0	109	102	0.0
CP008925.1	h6.sal.bam	other	710149	710149	0	+	1	1	110	104	1.0
CP008925.1	h6.sal.bam	GTTC	710150	710150	710141	+	0	2	110	104	0.0
CP008925.1	h6.sal.bam	other	710151	710151	0	+	1	1	109	102	1.0
CP008925.1	h6.sal.bam	GTTC	710152	710152	710141	+	1	0	108	101	1.0
CP008925.1	h6.sal.bam	other	710153	710153	0	+	4	1	112	101	4.0
CP008925.1	h6.sal.bam	other	710154	710154	0	+	2	0	109	100	2.0
CP008925.1	h6.sal.bam	other	710155	710155	0	+	1	1	109	110	1.0
CP008925.1	h6.sal.bam	other	710156	710156	0	+	5	4	110	110	5.0
CP008925.1	h6.sal.bam	other	710157	710157	0	+	2	1	112	106	2.0
CP008925.1	h6.sal.bam	other	710158	710158	0	+	3	3	114	111	3.0
CP008925.1	h6.sal.bam	other	710159	710159	0	+	3	6	114	110	3.0
CP008925.1	h6.sal.bam	other	710160	710160	0	+	2	0	114	106	2.0
CP008925.1	h6.sal.bam	other	710161	710161	0	+	2	2	113	106	2.0
CP008925.1	h6.sal.bam	other	710162	710162	0	+	3	1	115	104	3.0
CP008925.1	h6.sal.bam	other	710163	710163	0	+	0	1	114	106	0.0
CP008925.1	h6.sal.bam	other	710164	710164	0	+	2	2	115	110	2.0
CP008925.1	h6.sal.bam	other	710165	710165	0	+	1	0	115	109	1.0
CP008925.1	h6.sal.bam	other	710166	710166	0	+	1	2	116	109	1.0
CP008925.1	h6.sal.bam	other	710167	710167	0	+	1	2	111	109	1.0
CP008925.1	h6.sal.bam	other	710168	710168	0	+	3	2	112	108	3.0
CP008925.1	h6.sal.bam	other	710169	710169	0	+	1	3	113	106	1.0
CP008925.1	h6.sal.bam	other	710170	710170	0	+	1	1	112	106	1.0
CP008925.1	h6.sal.bam	GTTC	710171	710171	710179	+	2	5	112	106	2.0
CP008925.1	h6.sal.bam	other	710172	710172	0	+	3	0	115	102	3.0
CP008925.1	h6.sal.bam	GTTC	710173	710173	710179	+	1	1	116	102	1.0
CP008925.1	h6.sal.bam	other	710174	710174	0	+	3	2	116	102	3.0
CP008925.1	h6.sal.bam	other	710175	710175	0	+	1	1	117	101	1.0
CP008925.1	h6.sal.bam	other	710176	710176	0	+	1	0	118	100	1.0
CP008925.1	h6.sal.bam	other	710177	710177	0	+	3	1	120	100	3.0
CP008925.1	h6.sal.bam	other	710178	710178	0	+	2	1	117	102	2.0
CP008925.1	h6.sal.bam	other	710179	710179	0	+	3	1	118	106	3.0
CP008925.1	h6.sal.bam	other	710180	710180	0	+	1	3	119	105	1.0
CP008925.1	h6.sal.bam	other	710181	710181	0	+	0	0	115	103	0.0
CP008925.1	h6.sal.bam	other	710182	710182	0	+	0	0	114	103	0.0
CP008925.1	h6.sal.bam	other	710183	710183	0	+	1	3	113	103	1.0
CP008925.1	h6.sal.bam	other	710184	710184	0	+	0	2	112	100	0.0
CP008925.1	h6.sal.bam	other	710185	710185	0	+	2	1	114	102	2.0
CP008925.1	h6.sal.bam	other	710186	710186	0	+	1	0	111	101	1.0
CP008925.1	h6.sal.bam	other	710187	710187	0	+	0	0	111	103	0.0
CP008925.1	h6.sal.bam	GTTC	710188	710188	710179	+	6	0	112	105	6.0
CP008925.1	h6.sal.bam	other	710189	710189	0	+	0	0	111	106	0.0
CP008925.1	h6.sal.bam	GTTC	710190	710190	710179	+	2	3	113	108	2.0
CP008925.1	h6.sal.bam	other	710191	710191	0	+	2	1	112	111	2.0
CP008925.1	h6.sal.bam	other	710192	710192	0	+	2	2	114	110	2.0
CP008925.1	h6.sal.bam	other	710193	710193	0	+	0	0	111	110	0.0
CP008925.1	h6.sal.bam	other	710194	710194	0	+	4	3	107	113	4.0
CP008925.1	h6.sal.bam	other	710195	710195	0	+	1	0	108	110	1.0
CP008925.1	h6.sal.bam	other	710196	710196	0	+	0	1	108	111	0.0
CP008925.1	h6.sal.bam	other	710197	710197	0	+	3	0	110	114	3.0
CP008925.1	h6.sal.bam	other	710198	710198	0	+	5	1	112	115	5.0
CP008925.1	h6.sal.bam	other	710199	710199	0	+	2	1	114	114	2.0
CP008925.1	h6.sal.bam	other	710200	710200	0	+	0	1	112	113	0.0
CP008925.1	h6.sal.bam	other	710201	710201	0	+	1	1	112	115	1.0
CP008925.1	h6.sal.bam	other	710202	710202	0	+	0	2	112	115	0.0
CP008925.1	h6.sal.bam	other	710203	710203	0	+	0	3	112	114	0.0
CP008925.1	h6.sal.bam	other	710204	710204	0	+	3	0	114	113	3.0
CP008925.1	h6.sal.bam	other	710205	710205	0	+	2	1	116	113	2.0
CP008925.1	h6.sal.bam	other	710206	710206	0	+	0	1	112	112	0.0
CP008925.1	h6.sal.bam	other	710207	710207	0	+	1	0	111	113	1.0
CP008925.1	h6.sal.bam	other	710208	710208	0	+	0	2	111	113	0.0
CP008925.1	h6.sal.bam	other	710209	710209	0	+	0	1	110	116	0.0
CP008925.1	h6.sal.bam	other	710210	710210	0	+	1	2	109	116	1.0
CP008925.1	h6.sal.bam	other	710211	710211	0	+	1	2	110	118	1.0
CP008925.1	h6.sal.bam	other	710212	710212	0	+	0	2	110	118	0.0
CP008925.1	h6.sal.bam	other	710213	710213	0	+	3	0	113	117	3.0
CP008925.1	h6.sal.bam	other	710214	710214	0	+	1	2	112	117	1.0
CP008925.1	h6.sal.bam	other	710215	710215	0	+	0	3	110	115	0.0
CP008925.1	h6.sal.bam	other	710216	710216	0	+	0	1	110	113	0.0
CP008925.1	h6.sal.bam	other	710217	710217	0	+	5	0	113	116	5.0
CP008925.1	h6.sal.bam	other	710218	710218	0	+	0	6	113	116	0.0
CP008925.1	h6.sal.bam	other	710219	710219	0	+	1	1	113	113	1.0
CP008925.1	h6.sal.bam	other	710220	710220	0	+	0	1	112	112	0.0
CP008925.1	h6.sal.bam	other	710221	710221	0	+	0	0	110	115	0.0
CP008925.1	h6.sal.bam	other	710222	710222	0	+	2	3	112	116	2.0
CP008925.1	h6.sal.bam	other	710223	710223	0	+	2	1	114	113	2.0
CP008925.1	h6.sal.bam	other	710224	710224	0	+	1	1	114	115	1.0
CP008925.1	h6.sal.bam	other	710225	710225	0	+	0	0	112	114	0.0
CP008925.1	h6.sal.bam	other	710226	710226	0	+	1	2	113	114	1.0
CP008925.1	h6.sal.bam	other	710227	710227	0	+	1	5	114	113	1.0
CP008925.1	h6.sal.bam	other	710228	710228	0	+	0	1	110	108	0.0
CP008925.1	h6.sal.bam	other	710229	710229	0	+	2	3	110	107	2.0
CP008925.1	h6.sal.bam	other	710230	710230	0	+	0	2	109	106	0.0
CP008925.1	h6.sal.bam	other	710231	710231	0	+	3	2	105	105	3.0
CP008925.1	h6.sal.bam	other	710232	710232	0	+	1	2	106	103	1.0
CP008925.1	h6.sal.bam	other	710233	710233	0	+	0	2	103	103	0.0
CP008925.1	h6.sal.bam	other	710234	710234	0	+	0	2	100	102	0.0
CP008925.1	h6.sal.bam	other	710235	710235	0	+	1	1	99	100	1.0
CP008925.1	h6.sal.bam	other	710236	710236	0	+	1	2	98	99	1.0
CP008925.1	h6.sal.bam	other	710237	710237	0	+	3	1	98	102	3.0
CP008925.1	h6.sal.bam	other	710238	710238	0	+	0	4	98	101	0.0
CP008925.1	h6.sal.bam	other	710239	710239	0	+	2	1	98	100	2.0
CP008925.1	h6.sal.bam	other	710240	710240	0	+	0	2	97	100	0.0
CP008925.1	h6.sal.bam	other	710241	710241	0	+	0	0	96	98	0.0
CP008925.1	h6.sal.bam	other	710242	710242	0	+	3	2	98	100	3.0
CP008925.1	h6.sal.bam	other	710243	710243	0	+	3	0	95	104	3.0
CP008925.1	h6.sal.bam	other	710244	710244	0	+	0	2	95	104	0.0
CP008925.1	h6.sal.bam	other	710245	710245	0	+	1	1	96	103	1.0
CP008925.1	h6.sal.bam	other	710246	710246	0	+	1	1	96	103	1.0
CP008925.1	h6.sal.bam	other	710247	710247	0	+	2	0	94	102	2.0
CP008925.1	h6.sal.bam	other	710248	710248	0	+	1	1	95	103	1.0
CP008925.1	h6.sal.bam	other	710249	710249	0	+	2	1	94	106	2.0
CP008925.1	h6.sal.bam	other	710250	710250	0	+	0	2	92	105	0.0
CP008925.1	h6.sal.bam	other	710251	710251	0	+	0	0	91	107	0.0
CP008925.1	h6.sal.bam	other	710252	710252	0	+	1	0	88	111	1.0
CP008925.1	h6.sal.bam	other	710253	710253	0	+	1	5	89	112	1.0
CP008925.1	h6.sal.bam	other	710254	710254	0	+	5	2	91	107	5.0
CP008925.1	h6.sal.bam	other	710255	710255	0	+	2	0	92	106	2.0
CP008925.1	h6.sal.bam	other	710256	710256	0	+	3	0	95	110	3.0
CP008925.1	h6.sal.bam	other	710257	710257	0	+	2	1	97	111	2.0
CP008925.1	h6.sal.bam	other	710258	710258	0	+	4	2	100	110	4.0
CP008925.1	h6.sal.bam	other	710259	710259	0	+	2	1	102	109	2.0
CP008925.1	h6.sal.bam	other	710260	710260	0	+	1	0	100	110	1.0
CP008925.1	h6.sal.bam	other	710261	710261	0	+	1	2	101	110	1.0
CP008925.1	h6.sal.bam	other	710262	710262	0	+	2	2	103	108	2.0
CP008925.1	h6.sal.bam	other	710263	710263	0	+	1	1	98	112	1.0
CP008925.1	h6.sal.bam	other	710264	710264	0	+	2	2	98	112	2.0
CP008925.1	h6.sal.bam	other	710265	710265	0	+	1	7	99	110	1.0
CP008925.1	h6.sal.bam	other	710266	710266	0	+	1	0	97	106	1.0
CP008925.1	h6.sal.bam	other	710267	710267	0	+	1	2	96	106	1.0
CP008925.1	h6.sal.bam	other	710268	710268	0	+	0	2	95	107	0.0
CP008925.1	h6.sal.bam	other	710269	710269	0	+	0	0	92	107	0.0
CP008925.1	h6.sal.bam	other	710270	710270	0	+	0	1	91	107	0.0
CP008925.1	h6.sal.bam	other	710271	710271	0	+	1	5	90	106	1.0
CP008925.1	h6.sal.bam	other	710272	710272	0	+	0	0	89	105	0.0
CP008925.1	h6.sal.bam	other	710273	710273	0	+	1	2	85	107	1.0
CP008925.1	h6.sal.bam	other	710274	710274	0	+	1	0	84	105	1.0
CP008925.1	h6.sal.bam	other	710275	710275	0	+	0	1	83	105	0.0
CP008925.1	h6.sal.bam	other	710276	710276	0	+	1	1	84	106	1.0
CP008925.1	h6.sal.bam	other	710277	710277	0	+	0	1	84	105	0.0
CP008925.1	h6.sal.bam	other	710278	710278	0	+	3	2	86	104	3.0
CP008925.1	h6.sal.bam	other	710279	710279	0	+	2	0	86	103	2.0
CP008925.1	h6.sal.bam	other	710280	710280	0	+	0	0	85	108	0.0
CP008925.1	h6.sal.bam	other	710281	710281	0	+	2	2	87	108	2.0
CP008925.1	h6.sal.bam	other	710282	710282	0	+	0	2	85	107	0.0
CP008925.1	h6.sal.bam	other	710283	710283	0	+	1	3	86	106	1.0
CP008925.1	h6.sal.bam	other	710284	710284	0	+	4	1	90	103	4.0
CP008925.1	h6.sal.bam	other	710285	710285	0	+	0	5	89	104	0.0
CP008925.1	h6.sal.bam	other	710286	710286	0	+	2	2	90	101	2.0
CP008925.1	h6.sal.bam	other	710287	710287	0	+	1	0	91	99	1.0
CP008925.1	h6.sal.bam	other	710288	710288	0	+	5	0	92	99	5.0
CP008925.1	h6.sal.bam	other	710289	710289	0	+	0	2	87	99	0.0
CP008925.1	h6.sal.bam	other	710290	710290	0	+	0	2	87	101	0.0
CP008925.1	h6.sal.bam	other	710291	710291	0	+	0	1	87	99	0.0
CP008925.1	h6.sal.bam	other	710292	710292	0	+	0	1	84	100	0.0
CP008925.1	h6.sal.bam	other	710293	710293	0	+	4	2	88	99	4.0
CP008925.1	h6.sal.bam	other	710294	710294	0	+	1	2	61	99	1.0
CP008925.1	h6.sal.bam	other	710295	710295	0	+	0	2	61	97	0.0
CP008925.1	h6.sal.bam	other	710296	710296	0	+	2	1	61	97	2.0
CP008925.1	h6.sal.bam	other	710297	710297	0	+	1	0	61	97	1.0
CP008925.1	h6.sal.bam	other	710298	710298	0	+	1	3	61	100	1.0
CP008925.1	h6.sal.bam	other	710299	710299	0	+	0	0	61	97	0.0
CP008925.1	h6.sal.bam	other	710300	710300	0	+	2	0	63	101	2.0
CP008925.1	h6.sal.bam	other	710301	710301	0	+	1	1	64	101	1.0
CP008925.1	h6.sal.bam	other	710302	710302	0	+	0	0	64	100	0.0
CP008925.1	h6.sal.bam	other	710303	710303	0	+	4	1	66	102	4.0
CP008925.1	h6.sal.bam	other	710304	710304	0	+	1	2	67	104	1.0
CP008925.1	h6.sal.bam	other	710305	710305	0	+	0	1	67	102	0.0
CP008925.1	h6.sal.bam	other	710306	710306	0	+	2	1	68	105	2.0
CP008925.1	h6.sal.bam	other	710307	710307	0	+	1	1	69	104	1.0
CP008925.1	h6.sal.bam	other	710308	710308	0	+	0	1	68	105	0.0
CP008925.1	h6.sal.bam	other	710309	710309	0	+	2	2	70	108	2.0
CP008925.1	h6.sal.bam	other	710310	710310	0	+	2	1	72	108	2.0
CP008925.1	h6.sal.bam	other	710311	710311	0	+	1	2	73	108	1.0
CP008925.1	h6.sal.bam	other	710312	710312	0	+	1	2	74	106	1.0
CP008925.1	h6.sal.bam	other	710313	710313	0	+	1	1	75	105	1.0
CP008925.1	h6.sal.bam	other	710314	710314	0	+	1	1	76	104	1.0
CP008925.1	h6.sal.bam	other	710315	710315	0	+	1	0	77	105	1.0
CP008925.1	h6.sal.bam	other	710316	710316	0	+	3	0	80	106	3.0
CP008925.1	h6.sal.bam	other	710317	710317	0	+	2	6	81	107	2.0
CP008925.1	h6.sal.bam	other	710318	710318	0	+	8	0	85	102	8.0
CP008925.1	h6.sal.bam	other	710319	710319	0	+	2	1	87	102	2.0
CP008925.1	h6.sal.bam	other	710320	710320	0	+	0	1	87	105	0.0
CP008925.1	h6.sal.bam	other	710321	710321	0	+	4	0	87	107	4.0
CP008925.1	h6.sal.bam	other	710322	710322	0	+	1	1	88	107	1.0
CP008925.1	h6.sal.bam	other	710323	710323	0	+	2	4	87	106	2.0
CP008925.1	h6.sal.bam	other	710324	710324	0	+	3	2	90	104	3.0
CP008925.1	h6.sal.bam	other	710325	710325	0	+	2	3	92	102	2.0
CP008925.1	h6.sal.bam	other	710326	710326	0	+	3	4	95	102	3.0
CP008925.1	h6.sal.bam	other	710327	710327	0	+	3	0	88	98	3.0
CP008925.1	h6.sal.bam	other	710328	710328	0	+	2	0	90	98	2.0
CP008925.1	h6.sal.bam	other	710329	710329	0	+	1	1	91	100	1.0
CP008925.1	h6.sal.bam	other	710330	710330	0	+	1	4	92	99	1.0
CP008925.1	h6.sal.bam	other	710331	710331	0	+	0	1	88	95	0.0
CP008925.1	h6.sal.bam	other	710332	710332	0	+	3	0	91	99	3.0
CP008925.1	h6.sal.bam	other	710333	710333	0	+	1	1	92	99	1.0
CP008925.1	h6.sal.bam	other	710334	710334	0	+	0	2	92	98	0.0
CP008925.1	h6.sal.bam	other	710335	710335	0	+	2	1	94	98	2.0
CP008925.1	h6.sal.bam	other	710336	710336	0	+	1	2	95	97	1.0
CP008925.1	h6.sal.bam	other	710337	710337	0	+	0	3	95	95	0.0
CP008925.1	h6.sal.bam	other	710338	710338	0	+	2	1	97	95	2.0
CP008925.1	h6.sal.bam	other	710339	710339	0	+	2	2	99	94	2.0
CP008925.1	h6.sal.bam	other	710340	710340	0	+	1	1	100	92	1.0
CP008925.1	h6.sal.bam	other	710341	710341	0	+	2	2	102	93	2.0
CP008925.1	h6.sal.bam	other	710342	710342	0	+	0	1	101	91	0.0
CP008925.1	h6.sal.bam	other	710343	710343	0	+	2	3	103	92	2.0
CP008925.1	h6.sal.bam	other	710344	710344	0	+	2	1	105	90	2.0
CP008925.1	h6.sal.bam	other	710345	710345	0	+	1	1	106	89	1.0
CP008925.1	h6.sal.bam	other	710346	710346	0	+	1	2	107	91	1.0
CP008925.1	h6.sal.bam	other	710347	710347	0	+	1	2	107	90	1.0
CP008925.1	h6.sal.bam	GAAC	710348	710348	710356	+	0	0	107	89	0.0
CP008925.1	h6.sal.bam	other	710349	710349	0	+	2	0	107	91	2.0
CP008925.1	h6.sal.bam	GAAC	710350	710350	710356	+	5	2	112	91	5.0
CP008925.1	h6.sal.bam	other	710351	710351	0	+	2	0	114	90	1.3333333333333333
CP008925.1	h6.sal.bam	other	710352	710352	0	+	3	1	113	91	2.0
CP008925.1	h6.sal.bam	other	710353	710353	0	+	0	2	113	91	0.0
CP008925.1	h6.sal.bam	other	710354	710354	0	+	0	2	113	89	0.0
CP008925.1	h6.sal.bam	other	710355	710355	0	+	3	1	116	87	1.5
CP008925.1	h6.sal.bam	other	710356	710356	0	+	2	0	116	90	1.0
CP008925.1	h6.sal.bam	other	710357	710357	0	+	1	1	116	90	0.5
CP008925.1	h6.sal.bam	other	710358	710358	0	+	0	2	112	93	0.0
CP008925.1	h6.sal.bam	other	710359	710359	0	+	0	0	112	91	0.0
CP008925.1	h6.sal.bam	other	710360	710360	0	+	3	2	115	94	1.5
CP008925.1	h6.sal.bam	other	710361	710361	0	+	1	0	114	93	0.5
CP008925.1	h6.sal.bam	other	710362	710362	0	+	2	0	115	93	1.0
CP008925.1	h6.sal.bam	other	710363	710363	0	+	1	1	111	96	0.5
CP008925.1	h6.sal.bam	other	710364	710364	0	+	1	3	112	95	0.5
CP008925.1	h6.sal.bam	GAAC	710365	710365	710356	+	1	2	113	96	0.5
CP008925.1	h6.sal.bam	other	710366	710366	0	+	1	0	114	95	0.5
CP008925.1	h6.sal.bam	GAAC	710367	710367	710356	+	0	1	114	99	0.0
CP008925.1	h6.sal.bam	other	710368	710368	0	+	2	1	112	98	1.0
CP008925.1	h6.sal.bam	other	710369	710369	0	+	1	2	111	98	0.6666666666666666
CP008925.1	h6.sal.bam	other	710370	710370	0	+	1	0	110	97	0.6666666666666666
CP008925.1	h6.sal.bam	other	710371	710371	0	+	2	1	112	99	2.0
CP008925.1	h6.sal.bam	other	710372	710372	0	+	3	4	115	98	3.0
CP008925.1	h6.sal.bam	other	710373	710373	0	+	1	0	114	94	1.0
CP008925.1	h6.sal.bam	other	710374	710374	0	+	2	4	116	100	2.0
CP008925.1	h6.sal.bam	other	710375	710375	0	+	2	0	116	96	2.0
CP008925.1	h6.sal.bam	other	710376	710376	0	+	1	1	116	98	1.0
CP008925.1	h6.sal.bam	other	710377	710377	0	+	2	1	118	97	2.0
CP008925.1	h6.sal.bam	other	710378	710378	0	+	0	3	115	99	0.0
CP008925.1	h6.sal.bam	other	710379	710379	0	+	1	1	114	97	1.0
CP008925.1	h6.sal.bam	other	710380	710380	0	+	1	5	115	96	1.0
CP008925.1	h6.sal.bam	other	710381	710381	0	+	3	0	116	93	3.0
CP008925.1	h6.sal.bam	other	710382	710382	0	+	5	1	121	95	5.0
CP008925.1	h6.sal.bam	other	710383	710383	0	+	1	5	122	95	1.0
CP008925.1	h6.sal.bam	other	710384	710384	0	+	1	2	121	92	1.0
CP008925.1	h6.sal.bam	other	710385	710385	0	+	1	1	120	90	1.0
CP008925.1	h6.sal.bam	other	710386	710386	0	+	2	0	121	90	2.0
CP008925.1	h6.sal.bam	other	710387	710387	0	+	5	1	125	96	5.0
CP008925.1	h6.sal.bam	other	710388	710388	0	+	0	0	123	97	0.0
CP008925.1	h6.sal.bam	other	710389	710389	0	+	3	0	125	98	3.0
CP008925.1	h6.sal.bam	other	710390	710390	0	+	2	1	123	99	2.0
CP008925.1	h6.sal.bam	other	710391	710391	0	+	3	0	124	100	3.0
CP008925.1	h6.sal.bam	other	710392	710392	0	+	3	1	119	100	3.0
CP008925.1	h6.sal.bam	other	710393	710393	0	+	1	4	120	101	1.0
CP008925.1	h6.sal.bam	other	710394	710394	0	+	0	1	119	99	0.0
CP008925.1	h6.sal.bam	other	710395	710395	0	+	5	2	124	98	5.0
CP008925.1	h6.sal.bam	other	710396	710396	0	+	4	0	123	96	4.0
CP008925.1	h6.sal.bam	other	710397	710397	0	+	1	0	124	98	1.0
CP008925.1	h6.sal.bam	other	710398	710398	0	+	4	2	126	98	4.0
CP008925.1	h6.sal.bam	other	710399	710399	0	+	3	0	124	107	3.0
CP008925.1	h6.sal.bam	other	710400	710400	0	+	4	3	125	108	4.0
CP008925.1	h6.sal.bam	other	710401	710401	0	+	2	0	122	106	2.0
CP008925.1	h6.sal.bam	other	710402	710402	0	+	0	2	122	107	0.0
CP008925.1	h6.sal.bam	other	710403	710403	0	+	0	1	122	108	0.0
CP008925.1	h6.sal.bam	other	710404	710404	0	+	3	2	124	107	3.0
CP008925.1	h6.sal.bam	other	710405	710405	0	+	4	2	126	107	4.0
CP008925.1	h6.sal.bam	other	710406	710406	0	+	2	1	128	105	2.0
CP008925.1	h6.sal.bam	other	710407	710407	0	+	3	0	128	104	3.0
CP008925.1	h6.sal.bam	other	710408	710408	0	+	2	0	130	108	2.0
CP008925.1	h6.sal.bam	other	710409	710409	0	+	0	2	130	108	0.0
CP008925.1	h6.sal.bam	other	710410	710410	0	+	1	1	128	109	1.0
CP008925.1	h6.sal.bam	other	710411	710411	0	+	2	0	130	111	2.0
CP008925.1	h6.sal.bam	other	710412	710412	0	+	2	2	131	111	2.0
CP008925.1	h6.sal.bam	other	710413	710413	0	+	1	0	130	112	1.0
CP008925.1	h6.sal.bam	other	710414	710414	0	+	1	1	129	113	1.0
CP008925.1	h6.sal.bam	other	710415	710415	0	+	1	2	128	114	1.0
CP008925.1	h6.sal.bam	other	710416	710416	0	+	0	0	128	115	0.0
CP008925.1	h6.sal.bam	other	710417	710417	0	+	2	2	130	115	2.0
CP008925.1	h6.sal.bam	other	710418	710418	0	+	0	1	128	113	0.0
CP008925.1	h6.sal.bam	other	710419	710419	0	+	0	0	127	112	0.0
CP008925.1	h6.sal.bam	other	710420	710420	0	+	1	3	127	115	1.0
CP008925.1	h6.sal.bam	other	710421	710421	0	+	1	1	127	114	1.0
CP008925.1	h6.sal.bam	other	710422	710422	0	+	1	1	127	115	1.0
CP008925.1	h6.sal.bam	other	710423	710423	0	+	0	0	125	117	0.0
CP008925.1	h6.sal.bam	other	710424	710424	0	+	1	0	125	120	1.0
CP008925.1	h6.sal.bam	other	710425	710425	0	+	2	1	123	120	2.0
CP008925.1	h6.sal.bam	other	710426	710426	0	+	0	2	118	121	0.0
CP008925.1	h6.sal.bam	other	710427	710427	0	+	1	0	119	120	1.0
CP008925.1	h6.sal.bam	other	710428	710428	0	+	1	0	120	120	1.0
CP008925.1	h6.sal.bam	other	710429	710429	0	+	1	1	121	120	1.0
CP008925.1	h6.sal.bam	other	710430	710430	0	+	2	3	118	120	2.0
CP008925.1	h6.sal.bam	other	710431	710431	0	+	3	0	120	118	3.0
CP008925.1	h6.sal.bam	other	710432	710432	0	+	4	4	123	118	4.0
CP008925.1	h6.sal.bam	other	710433	710433	0	+	2	0	125	114	2.0
CP008925.1	h6.sal.bam	other	710434	710434	0	+	1	3	126	115	1.0
CP008925.1	h6.sal.bam	other	710435	710435	0	+	1	1	124	113	1.0
CP008925.1	h6.sal.bam	other	710436	710436	0	+	2	1	124	113	2.0
CP008925.1	h6.sal.bam	other	710437	710437	0	+	2	3	123	114	2.0
CP008925.1	h6.sal.bam	other	710438	710438	0	+	0	3	123	113	0.0
CP008925.1	h6.sal.bam	other	710439	710439	0	+	2	0	125	114	2.0
CP008925.1	h6.sal.bam	other	710440	710440	0	+	2	1	126	115	2.0
CP008925.1	h6.sal.bam	other	710441	710441	0	+	2	5	127	114	2.0
CP008925.1	h6.sal.bam	other	710442	710442	0	+	3	0	130	109	3.0
CP008925.1	h6.sal.bam	other	710443	710443	0	+	1	0	129	109	1.0
CP008925.1	h6.sal.bam	other	710444	710444	0	+	0	1	128	109	0.0
CP008925.1	h6.sal.bam	other	710445	710445	0	+	1	2	126	115	1.0
CP008925.1	h6.sal.bam	other	710446	710446	0	+	1	0	124	116	1.0
CP008925.1	h6.sal.bam	other	710447	710447	0	+	1	0	125	116	1.0
CP008925.1	h6.sal.bam	other	710448	710448	0	+	1	6	124	116	1.0
CP008925.1	h6.sal.bam	other	710449	710449	0	+	4	0	127	112	4.0
CP008925.1	h6.sal.bam	other	710450	710450	0	+	2	2	127	112	2.0
CP008925.1	h6.sal.bam	other	710451	710451	0	+	0	1	126	115	0.0
CP008925.1	h6.sal.bam	other	710452	710452	0	+	1	2	125	114	1.0
CP008925.1	h6.sal.bam	other	710453	710453	0	+	0	1	125	113	0.0
CP008925.1	h6.sal.bam	other	710454	710454	0	+	0	0	124	112	0.0
CP008925.1	h6.sal.bam	other	710455	710455	0	+	1	2	124	113	1.0
CP008925.1	h6.sal.bam	other	710456	710456	0	+	3	2	118	112	3.0
CP008925.1	h6.sal.bam	other	710457	710457	0	+	0	1	118	111	0.0
CP008925.1	h6.sal.bam	other	710458	710458	0	+	3	2	121	110	3.0
CP008925.1	h6.sal.bam	other	710459	710459	0	+	1	5	121	111	1.0
CP008925.1	h6.sal.bam	other	710460	710460	0	+	1	2	121	109	1.0
CP008925.1	h6.sal.bam	other	710461	710461	0	+	3	0	122	107	3.0
CP008925.1	h6.sal.bam	other	710462	710462	0	+	0	2	116	106	0.0
CP008925.1	h6.sal.bam	other	710463	710463	0	+	0	1	116	108	0.0
CP008925.1	h6.sal.bam	other	710464	710464	0	+	0	1	113	110	0.0
CP008925.1	h6.sal.bam	other	710465	710465	0	+	0	2	110	113	0.0
CP008925.1	h6.sal.bam	other	710466	710466	0	+	0	0	107	114	0.0
CP008925.1	h6.sal.bam	other	710467	710467	0	+	1	2	105	116	1.0
CP008925.1	h6.sal.bam	other	710468	710468	0	+	0	2	104	116	0.0
CP008925.1	h6.sal.bam	other	710469	710469	0	+	1	2	105	115	1.0
CP008925.1	h6.sal.bam	other	710470	710470	0	+	0	3	101	114	0.0
CP008925.1	h6.sal.bam	other	710471	710471	0	+	1	5	97	117	1.0
CP008925.1	h6.sal.bam	other	710472	710472	0	+	2	2	97	112	2.0
CP008925.1	h6.sal.bam	other	710473	710473	0	+	1	1	95	110	1.0
CP008925.1	h6.sal.bam	other	710474	710474	0	+	3	1	96	113	3.0
CP008925.1	h6.sal.bam	other	710475	710475	0	+	2	1	96	114	2.0
CP008925.1	h6.sal.bam	other	710476	710476	0	+	1	2	95	113	1.0
CP008925.1	h6.sal.bam	other	710477	710477	0	+	1	3	96	112	1.0
CP008925.1	h6.sal.bam	other	710478	710478	0	+	2	0	98	109	2.0
CP008925.1	h6.sal.bam	other	710479	710479	0	+	1	1	96	111	1.0
CP008925.1	h6.sal.bam	other	710480	710480	0	+	1	3	93	110	1.0
CP008925.1	h6.sal.bam	other	710481	710481	0	+	3	0	93	109	3.0
CP008925.1	h6.sal.bam	other	710482	710482	0	+	3	1	93	111	3.0
CP008925.1	h6.sal.bam	other	710483	710483	0	+	1	0	92	111	1.0
CP008925.1	h6.sal.bam	other	710484	710484	0	+	3	3	95	111	3.0
CP008925.1	h6.sal.bam	other	710485	710485	0	+	2	4	95	108	2.0
CP008925.1	h6.sal.bam	other	710486	710486	0	+	1	2	93	106	1.0
CP008925.1	h6.sal.bam	other	710487	710487	0	+	2	1	95	104	2.0
CP008925.1	h6.sal.bam	other	710488	710488	0	+	1	0	95	104	1.0
CP008925.1	h6.sal.bam	other	710489	710489	0	+	3	2	96	107	3.0
CP008925.1	h6.sal.bam	other	710490	710490	0	+	5	3	101	105	5.0
CP008925.1	h6.sal.bam	other	710491	710491	0	+	1	1	101	106	1.0
CP008925.1	h6.sal.bam	other	710492	710492	0	+	4	0	105	105	4.0
CP008925.1	h6.sal.bam	other	710493	710493	0	+	0	2	105	106	0.0
CP008925.1	h6.sal.bam	other	710494	710494	0	+	0	1	105	106	0.0
CP008925.1	h6.sal.bam	other	710495	710495	0	+	1	2	105	106	1.0
CP008925.1	h6.sal.bam	other	710496	710496	0	+	2	2	105	110	2.0
CP008925.1	h6.sal.bam	other	710497	710497	0	+	0	3	104	110	0.0
CP008925.1	h6.sal.bam	other	710498	710498	0	+	2	3	105	109	2.0
CP008925.1	h6.sal.bam	other	710499	710499	0	+	1	0	106	107	1.0
CP008925.1	h6.sal.bam	other	710500	710500	0	+	1	2	105	107	1.0
CP008925.1	h6.sal.bam	other	710501	710501	0	+	2	1	106	105	2.0
CP008925.1	h6.sal.bam	other	710502	710502	0	+	0	0	106	108	0.0
CP008925.1	h6.sal.bam	other	710503	710503	0	+	2	0	105	109	2.0
CP008925.1	h6.sal.bam	other	710504	710504	0	+	2	1	107	110	2.0
CP008925.1	h6.sal.bam	other	710505	710505	0	+	0	1	107	109	0.0
CP008925.1	h6.sal.bam	other	710506	710506	0	+	2	0	102	108	2.0
CP008925.1	h6.sal.bam	other	710507	710507	0	+	3	0	103	108	3.0
CP008925.1	h6.sal.bam	other	710508	710508	0	+	3	1	105	108	3.0
CP008925.1	h6.sal.bam	other	710509	710509	0	+	3	1	107	108	3.0
CP008925.1	h6.sal.bam	other	710510	710510	0	+	0	1	103	108	0.0
CP008925.1	h6.sal.bam	other	710511	710511	0	+	1	1	104	107	1.0
CP008925.1	h6.sal.bam	other	710512	710512	0	+	1	2	105	107	1.0
CP008925.1	h6.sal.bam	other	710513	710513	0	+	2	4	103	107	2.0
CP008925.1	h6.sal.bam	other	710514	710514	0	+	3	1	106	103	3.0
CP008925.1	h6.sal.bam	other	710515	710515	0	+	2	0	108	102	2.0
CP008925.1	h6.sal.bam	other	710516	710516	0	+	1	0	107	103	1.0
CP008925.1	h6.sal.bam	other	710517	710517	0	+	0	4	103	104	0.0
CP008925.1	h6.sal.bam	other	710518	710518	0	+	0	2	103	101	0.0
CP008925.1	h6.sal.bam	other	710519	710519	0	+	1	1	104	99	1.0
CP008925.1	h6.sal.bam	other	710520	710520	0	+	2	3	105	101	2.0
CP008925.1	h6.sal.bam	GTTC	710521	710521	710529	+	1	1	104	99	1.0
CP008925.1	h6.sal.bam	other	710522	710522	0	+	1	1	104	98	1.0
CP008925.1	h6.sal.bam	GTTC	710523	710523	710529	+	0	0	102	100	0.0
CP008925.1	h6.sal.bam	other	710524	710524	0	+	1	0	98	100	1.0
CP008925.1	h6.sal.bam	other	710525	710525	0	+	1	5	99	102	1.0
CP008925.1	h6.sal.bam	other	710526	710526	0	+	2	0	100	98	2.0
CP008925.1	h6.sal.bam	other	710527	710527	0	+	2	1	102	98	2.0
CP008925.1	h6.sal.bam	other	710528	710528	0	+	2	1	104	97	2.0
CP008925.1	h6.sal.bam	other	710529	710529	0	+	2	1	106	98	2.0
CP008925.1	h6.sal.bam	other	710530	710530	0	+	1	0	106	97	1.0
CP008925.1	h6.sal.bam	other	710531	710531	0	+	1	1	104	98	1.0
CP008925.1	h6.sal.bam	other	710532	710532	0	+	2	0	104	97	2.0
CP008925.1	h6.sal.bam	other	710533	710533	0	+	1	3	104	97	1.0
CP008925.1	h6.sal.bam	other	710534	710534	0	+	3	4	106	99	3.0
CP008925.1	h6.sal.bam	other	710535	710535	0	+	0	1	106	97	0.0
CP008925.1	h6.sal.bam	other	710536	710536	0	+	0	2	103	98	0.0
CP008925.1	h6.sal.bam	other	710537	710537	0	+	1	4	104	98	1.0
CP008925.1	h6.sal.bam	GTTC	710538	710538	710529	+	0	2	104	94	0.0
CP008925.1	h6.sal.bam	other	710539	710539	0	+	2	3	106	92	2.0
CP008925.1	h6.sal.bam	GTTC	710540	710540	710529	+	5	2	111	89	5.0
CP008925.1	h6.sal.bam	other	710541	710541	0	+	3	2	114	88	3.0
CP008925.1	h6.sal.bam	other	710542	710542	0	+	3	1	116	90	3.0
CP008925.1	h6.sal.bam	other	710543	710543	0	+	2	1	118	89	2.0
CP008925.1	h6.sal.bam	other	710544	710544	0	+	0	3	117	88	0.0
CP008925.1	h6.sal.bam	other	710545	710545	0	+	3	3	120	88	3.0
CP008925.1	h6.sal.bam	other	710546	710546	0	+	0	1	119	87	0.0
CP008925.1	h6.sal.bam	other	710547	710547	0	+	2	1	119	87	2.0
CP008925.1	h6.sal.bam	other	710548	710548	0	+	1	2	119	86	1.0
CP008925.1	h6.sal.bam	other	710549	710549	0	+	3	2	119	85	3.0
CP008925.1	h6.sal.bam	other	710550	710550	0	+	1	2	118	83	1.0
CP008925.1	h6.sal.bam	other	710551	710551	0	+	2	0	119	81	2.0
CP008925.1	h6.sal.bam	other	710552	710552	0	+	2	0	120	81	2.0
CP008925.1	h6.sal.bam	other	710553	710553	0	+	0	2	118	81	0.0
CP008925.1	h6.sal.bam	other	710554	710554	0	+	0	0	117	82	0.0
CP008925.1	h6.sal.bam	other	710555	710555	0	+	1	2	117	82	1.0
CP008925.1	h6.sal.bam	other	710556	710556	0	+	3	2	117	81	3.0
CP008925.1	h6.sal.bam	other	710557	710557	0	+	2	1	116	82	2.0
CP008925.1	h6.sal.bam	other	710558	710558	0	+	4	0	119	81	4.0
CP008925.1	h6.sal.bam	other	710559	710559	0	+	1	1	117	81	1.0
CP008925.1	h6.sal.bam	other	710560	710560	0	+	1	1	116	82	1.0
CP008925.1	h6.sal.bam	other	710561	710561	0	+	1	0	115	83	1.0
CP008925.1	h6.sal.bam	other	710562	710562	0	+	1	2	114	84	1.0
CP008925.1	h6.sal.bam	other	710563	710563	0	+	3	3	116	82	3.0
CP008925.1	h6.sal.bam	other	710564	710564	0	+	5	2	113	81	5.0
CP008925.1	h6.sal.bam	other	710565	710565	0	+	1	1	114	79	1.0
CP008925.1	h6.sal.bam	other	710566	710566	0	+	0	0	109	79	0.0
CP008925.1	h6.sal.bam	other	710567	710567	0	+	1	2	110	79	1.0
CP008925.1	h6.sal.bam	other	710568	710568	0	+	1	1	111	77	1.0
CP008925.1	h6.sal.bam	other	710569	710569	0	+	1	1	111	78	1.0
CP008925.1	h6.sal.bam	other	710570	710570	0	+	3	6	114	80	3.0
CP008925.1	h6.sal.bam	other	710571	710571	0	+	3	1	115	76	3.0
CP008925.1	h6.sal.bam	other	710572	710572	0	+	5	3	120	75	5.0
CP008925.1	h6.sal.bam	other	710573	710573	0	+	0	0	117	72	0.0
CP008925.1	h6.sal.bam	other	710574	710574	0	+	0	0	116	79	0.0
CP008925.1	h6.sal.bam	other	710575	710575	0	+	2	2	117	79	2.0
CP008925.1	h6.sal.bam	other	710576	710576	0	+	1	2	116	80	1.0
CP008925.1	h6.sal.bam	other	710577	710577	0	+	3	2	119	78	3.0
CP008925.1	h6.sal.bam	other	710578	710578	0	+	1	0	118	77	1.0
CP008925.1	h6.sal.bam	other	710579	710579	0	+	2	0	118	80	2.0
CP008925.1	h6.sal.bam	other	710580	710580	0	+	0	0	116	81	0.0
CP008925.1	h6.sal.bam	other	710581	710581	0	+	1	0	115	81	1.0
CP008925.1	h6.sal.bam	other	710582	710582	0	+	0	0	115	81	0.0
CP008925.1	h6.sal.bam	other	710583	710583	0	+	0	1	112	82	0.0
CP008925.1	h6.sal.bam	other	710584	710584	0	+	2	1	112	83	2.0
CP008925.1	h6.sal.bam	other	710585	710585	0	+	1	0	113	83	1.0
CP008925.1	h6.sal.bam	other	710586	710586	0	+	1	1	113	83	1.0
CP008925.1	h6.sal.bam	other	710587	710587	0	+	1	2	111	83	1.0
CP008925.1	h6.sal.bam	other	710588	710588	0	+	1	0	109	82	1.0
CP008925.1	h6.sal.bam	other	710589	710589	0	+	2	1	108	82	2.0
CP008925.1	h6.sal.bam	other	710590	710590	0	+	2	1	110	81	2.0
CP008925.1	h6.sal.bam	other	710591	710591	0	+	0	0	110	82	0.0
CP008925.1	h6.sal.bam	other	710592	710592	0	+	4	1	114	82	4.0
CP008925.1	h6.sal.bam	other	710593	710593	0	+	2	0	116	81	2.0
CP008925.1	h6.sal.bam	other	710594	710594	0	+	0	4	115	88	0.0
CP008925.1	h6.sal.bam	other	710595	710595	0	+	3	0	116	86	3.0
CP008925.1	h6.sal.bam	other	710596	710596	0	+	1	1	115	89	1.0
CP008925.1	h6.sal.bam	other	710597	710597	0	+	3	2	118	88	3.0
CP008925.1	h6.sal.bam	other	710598	710598	0	+	1	0	119	87	1.0
CP008925.1	h6.sal.bam	other	710599	710599	0	+	0	2	118	87	0.0
CP008925.1	h6.sal.bam	other	710600	710600	0	+	3	1	118	85	3.0
CP008925.1	h6.sal.bam	other	710601	710601	0	+	2	1	119	84	2.0
CP008925.1	h6.sal.bam	other	710602	710602	0	+	1	0	119	86	1.0
CP008925.1	h6.sal.bam	other	710603	710603	0	+	1	1	116	86	1.0
CP008925.1	h6.sal.bam	other	710604	710604	0	+	0	1	116	85	0.0
CP008925.1	h6.sal.bam	other	710605	710605	0	+	1	1	116	92	1.0
CP008925.1	h6.sal.bam	other	710606	710606	0	+	3	1	118	92	3.0
CP008925.1	h6.sal.bam	other	710607	710607	0	+	4	2	120	91	4.0
CP008925.1	h6.sal.bam	other	710608	710608	0	+	6	1	125	90	6.0
CP008925.1	h6.sal.bam	other	710609	710609	0	+	0	2	122	89	0.0
CP008925.1	h6.sal.bam	other	710610	710610	0	+	2	2	124	89	2.0
CP008925.1	h6.sal.bam	other	710611	710611	0	+	3	2	127	87	3.0
CP008925.1	h6.sal.bam	other	710612	710612	0	+	3	0	128	85	3.0
CP008925.1	h6.sal.bam	other	710613	710613	0	+	5	0	133	85	5.0
CP008925.1	h6.sal.bam	other	710614	710614	0	+	3	0	134	85	3.0
CP008925.1	h6.sal.bam	other	710615	710615	0	+	0	1	129	85	0.0
CP008925.1	h6.sal.bam	other	710616	710616	0	+	1	4	127	88	1.0
CP008925.1	h6.sal.bam	other	710617	710617	0	+	0	1	124	86	0.0
CP008925.1	h6.sal.bam	other	710618	710618	0	+	1	1	123	87	1.0
CP008925.1	h6.sal.bam	other	710619	710619	0	+	5	2	128	87	5.0
CP008925.1	h6.sal.bam	other	710620	710620	0	+	1	2	127	89	1.0
CP008925.1	h6.sal.bam	other	710621	710621	0	+	0	0	124	89	0.0
CP008925.1	h6.sal.bam	other	710622	710622	0	+	1	0	125	89	1.0
CP008925.1	h6.sal.bam	other	710623	710623	0	+	2	1	124	92	2.0
CP008925.1	h6.sal.bam	other	710624	710624	0	+	2	0	125	91	2.0
CP008925.1	h6.sal.bam	other	710625	710625	0	+	3	0	126	92	3.0
CP008925.1	h6.sal.bam	other	710626	710626	0	+	1	3	127	94	1.0
CP008925.1	h6.sal.bam	other	710627	710627	0	+	0	2	125	92	0.0
CP008925.1	h6.sal.bam	other	710628	710628	0	+	2	0	127	91	2.0
CP008925.1	h6.sal.bam	other	710629	710629	0	+	2	0	129	91	2.0
CP008925.1	h6.sal.bam	other	710630	710630	0	+	0	2	127	91	0.0
CP008925.1	h6.sal.bam	other	710631	710631	0	+	0	1	125	94	0.0
CP008925.1	h6.sal.bam	other	710632	710632	0	+	0	2	123	93	0.0
CP008925.1	h6.sal.bam	other	710633	710633	0	+	1	1	119	93	1.0
CP008925.1	h6.sal.bam	other	710634	710634	0	+	2	1	119	93	2.0
CP008925.1	h6.sal.bam	other	710635	710635	0	+	0	1	119	94	0.0
CP008925.1	h6.sal.bam	other	710636	710636	0	+	0	0	118	93	0.0
CP008925.1	h6.sal.bam	other	710637	710637	0	+	2	0	120	94	2.0
CP008925.1	h6.sal.bam	other	710638	710638	0	+	1	2	118	95	1.0
CP008925.1	h6.sal.bam	other	710639	710639	0	+	0	0	112	93	0.0
CP008925.1	h6.sal.bam	other	710640	710640	0	+	1	1	112	93	1.0
CP008925.1	h6.sal.bam	other	710641	710641	0	+	3	0	115	94	3.0
CP008925.1	h6.sal.bam	other	710642	710642	0	+	0	0	114	97	0.0
CP008925.1	h6.sal.bam	other	710643	710643	0	+	1	1	115	97	1.0
CP008925.1	h6.sal.bam	other	710644	710644	0	+	2	3	116	97	2.0
CP008925.1	h6.sal.bam	other	710645	710645	0	+	1	2	111	95	1.0
CP008925.1	h6.sal.bam	other	710646	710646	0	+	0	2	111	93	0.0
CP008925.1	h6.sal.bam	other	710647	710647	0	+	0	3	106	91	0.0
CP008925.1	h6.sal.bam	other	710648	710648	0	+	5	2	111	95	5.0
CP008925.1	h6.sal.bam	other	710649	710649	0	+	3	0	114	93	3.0
CP008925.1	h6.sal.bam	other	710650	710650	0	+	0	3	112	93	0.0
CP008925.1	h6.sal.bam	other	710651	710651	0	+	3	0	114	90	3.0
CP008925.1	h6.sal.bam	other	710652	710652	0	+	1	4	112	93	1.0
CP008925.1	h6.sal.bam	other	710653	710653	0	+	0	1	111	92	0.0
CP008925.1	h6.sal.bam	other	710654	710654	0	+	0	1	109	94	0.0
CP008925.1	h6.sal.bam	other	710655	710655	0	+	2	0	110	96	2.0
CP008925.1	h6.sal.bam	other	710656	710656	0	+	4	0	113	98	4.0
CP008925.1	h6.sal.bam	other	710657	710657	0	+	1	1	113	98	1.0
CP008925.1	h6.sal.bam	other	710658	710658	0	+	1	1	114	97	1.0
CP008925.1	h6.sal.bam	other	710659	710659	0	+	2	4	113	100	2.0
CP008925.1	h6.sal.bam	other	710660	710660	0	+	1	0	113	97	1.0
CP008925.1	h6.sal.bam	other	710661	710661	0	+	0	0	113	99	0.0
CP008925.1	h6.sal.bam	other	710662	710662	0	+	4	1	116	99	4.0
CP008925.1	h6.sal.bam	other	710663	710663	0	+	1	0	116	98	1.0
CP008925.1	h6.sal.bam	other	710664	710664	0	+	3	0	117	98	3.0
CP008925.1	h6.sal.bam	other	710665	710665	0	+	2	2	117	101	2.0
CP008925.1	h6.sal.bam	GTTC	710666	710666	710674	+	0	2	113	100	0.0
CP008925.1	h6.sal.bam	other	710667	710667	0	+	1	5	112	99	1.0
CP008925.1	h6.sal.bam	GTTC	710668	710668	710674	+	0	2	112	96	0.0
CP008925.1	h6.sal.bam	other	710669	710669	0	+	1	2	113	94	1.0
CP008925.1	h6.sal.bam	other	710670	710670	0	+	2	1	112	93	2.0
CP008925.1	h6.sal.bam	other	710671	710671	0	+	2	1	114	93	2.0
CP008925.1	h6.sal.bam	other	710672	710672	0	+	2	1	112	93	2.0
CP008925.1	h6.sal.bam	other	710673	710673	0	+	2	0	114	95	2.0
CP008925.1	h6.sal.bam	other	710674	710674	0	+	1	1	115	96	1.0
CP008925.1	h6.sal.bam	other	710675	710675	0	+	1	1	113	95	1.0
CP008925.1	h6.sal.bam	other	710676	710676	0	+	3	2	114	95	3.0
CP008925.1	h6.sal.bam	other	710677	710677	0	+	1	0	114	97	1.0
CP008925.1	h6.sal.bam	other	710678	710678	0	+	4	3	117	98	4.0
CP008925.1	h6.sal.bam	other	710679	710679	0	+	3	5	120	96	3.0
CP008925.1	h6.sal.bam	other	710680	710680	0	+	0	1	119	91	0.0
CP008925.1	h6.sal.bam	other	710681	710681	0	+	2	1	118	90	2.0
CP008925.1	h6.sal.bam	other	710682	710682	0	+	1	0	115	89	1.0
CP008925.1	h6.sal.bam	GTTC	710683	710683	710674	+	3	1	112	91	3.0
CP008925.1	h6.sal.bam	other	710684	710684	0	+	0	1	112	90	0.0
CP008925.1	h6.sal.bam	GTTC	710685	710685	710674	+	1	0	111	94	1.0
CP008925.1	h6.sal.bam	other	710686	710686	0	+	2	2	109	94	2.0
CP008925.1	h6.sal.bam	other	710687	710687	0	+	4	1	110	92	4.0
CP008925.1	h6.sal.bam	other	710688	710688	0	+	0	0	105	92	0.0
CP008925.1	h6.sal.bam	other	710689	710689	0	+	2	0	105	92	2.0
CP008925.1	h6.sal.bam	other	710690	710690	0	+	0	0	105	92	0.0
CP008925.1	h6.sal.bam	other	710691	710691	0	+	2	1	107	93	2.0
CP008925.1	h6.sal.bam	other	710692	710692	0	+	2	2	109	92	2.0
CP008925.1	h6.sal.bam	other	710693	710693	0	+	4	1	107	90	4.0
CP008925.1	h6.sal.bam	other	710694	710694	0	+	3	3	110	89	3.0
CP008925.1	h6.sal.bam	other	710695	710695	0	+	0	2	109	88	0.0
CP008925.1	h6.sal.bam	other	710696	710696	0	+	1	0	109	87	1.0
CP008925.1	h6.sal.bam	other	710697	710697	0	+	1	2	110	90	1.0
CP008925.1	h6.sal.bam	other	710698	710698	0	+	3	1	110	90	3.0
CP008925.1	h6.sal.bam	other	710699	710699	0	+	0	1	109	90	0.0
CP008925.1	h6.sal.bam	other	710700	710700	0	+	3	1	109	91	3.0
CP008925.1	h6.sal.bam	other	710701	710701	0	+	2	1	110	90	2.0
CP008925.1	h6.sal.bam	other	710702	710702	0	+	0	1	110	89	0.0
CP008925.1	h6.sal.bam	other	710703	710703	0	+	2	1	108	91	2.0
CP008925.1	h6.sal.bam	other	710704	710704	0	+	2	1	110	90	2.0
CP008925.1	h6.sal.bam	other	710705	710705	0	+	4	3	114	89	4.0
CP008925.1	h6.sal.bam	other	710706	710706	0	+	3	0	117	89	3.0
CP008925.1	h6.sal.bam	other	710707	710707	0	+	2	2	119	89	2.0
CP008925.1	h6.sal.bam	other	710708	710708	0	+	0	1	118	88	0.0
CP008925.1	h6.sal.bam	other	710709	710709	0	+	1	2	117	91	1.0
CP008925.1	h6.sal.bam	other	710710	710710	0	+	1	0	118	90	1.0
CP008925.1	h6.sal.bam	other	710711	710711	0	+	1	1	119	90	1.0
CP008925.1	h6.sal.bam	other	710712	710712	0	+	2	1	119	89	2.0
CP008925.1	h6.sal.bam	other	710713	710713	0	+	4	0	122	88	4.0
CP008925.1	h6.sal.bam	other	710714	710714	0	+	1	0	122	91	1.0
CP008925.1	h6.sal.bam	other	710715	710715	0	+	0	2	119	94	0.0
CP008925.1	h6.sal.bam	other	710716	710716	0	+	1	3	120	93	1.0
CP008925.1	h6.sal.bam	other	710717	710717	0	+	2	0	122	91	2.0
CP008925.1	h6.sal.bam	other	710718	710718	0	+	1	2	122	92	1.0
CP008925.1	h6.sal.bam	other	710719	710719	0	+	3	1	123	91	3.0
CP008925.1	h6.sal.bam	other	710720	710720	0	+	1	0	123	90	1.0
CP008925.1	h6.sal.bam	other	710721	710721	0	+	0	4	123	91	0.0
CP008925.1	h6.sal.bam	other	710722	710722	0	+	1	3	124	89	1.0
CP008925.1	h6.sal.bam	other	710723	710723	0	+	1	0	120	88	1.0
CP008925.1	h6.sal.bam	other	710724	710724	0	+	2	2	119	91	2.0
CP008925.1	h6.sal.bam	other	710725	710725	0	+	1	0	116	93	1.0
CP008925.1	h6.sal.bam	other	710726	710726	0	+	1	1	117	93	1.0
CP008925.1	h6.sal.bam	other	710727	710727	0	+	2	4	119	92	2.0
CP008925.1	h6.sal.bam	other	710728	710728	0	+	2	2	120	94	2.0
CP008925.1	h6.sal.bam	other	710729	710729	0	+	0	3	120	92	0.0
CP008925.1	h6.sal.bam	other	710730	710730	0	+	1	2	119	92	1.0
CP008925.1	h6.sal.bam	other	710731	710731	0	+	2	0	118	92	2.0
CP008925.1	h6.sal.bam	other	710732	710732	0	+	3	0	117	92	3.0
CP008925.1	h6.sal.bam	other	710733	710733	0	+	0	4	117	92	0.0
CP008925.1	h6.sal.bam	other	710734	710734	0	+	0	1	117	88	0.0
CP008925.1	h6.sal.bam	other	710735	710735	0	+	3	2	119	91	3.0
CP008925.1	h6.sal.bam	other	710736	710736	0	+	2	0	121	90	2.0
CP008925.1	h6.sal.bam	other	710737	710737	0	+	4	1	121	90	4.0
CP008925.1	h6.sal.bam	other	710738	710738	0	+	1	1	121	89	1.0
CP008925.1	h6.sal.bam	other	710739	710739	0	+	0	1	118	89	0.0
CP008925.1	h6.sal.bam	other	710740	710740	0	+	4	1	120	88	4.0
CP008925.1	h6.sal.bam	GTTC	710741	710741	710749	+	0	1	120	89	0.0
CP008925.1	h6.sal.bam	other	710742	710742	0	+	1	2	120	88	1.0
CP008925.1	h6.sal.bam	GTTC	710743	710743	710749	+	5	0	125	91	5.0
CP008925.1	h6.sal.bam	other	710744	710744	0	+	0	0	122	91	0.0
CP008925.1	h6.sal.bam	other	710745	710745	0	+	1	1	123	91	1.0
CP008925.1	h6.sal.bam	other	710746	710746	0	+	1	1	118	90	1.0
CP008925.1	h6.sal.bam	other	710747	710747	0	+	2	3	120	89	2.0
CP008925.1	h6.sal.bam	other	710748	710748	0	+	1	1	121	87	1.0
CP008925.1	h6.sal.bam	other	710749	710749	0	+	6	1	126	87	6.0
CP008925.1	h6.sal.bam	other	710750	710750	0	+	0	2	124	86	0.0
CP008925.1	h6.sal.bam	other	710751	710751	0	+	1	2	122	86	1.0
CP008925.1	h6.sal.bam	other	710752	710752	0	+	0	1	122	88	0.0
CP008925.1	h6.sal.bam	other	710753	710753	0	+	2	1	120	90	2.0
CP008925.1	h6.sal.bam	other	710754	710754	0	+	1	1	118	89	1.0
CP008925.1	h6.sal.bam	other	710755	710755	0	+	3	1	121	89	3.0
CP008925.1	h6.sal.bam	other	710756	710756	0	+	0	0	117	88	0.0
CP008925.1	h6.sal.bam	other	710757	710757	0	+	0	2	117	89	0.0
CP008925.1	h6.sal.bam	GTTC	710758	710758	710749	+	0	3	115	87	0.0
CP008925.1	h6.sal.bam	other	710759	710759	0	+	1	0	115	84	1.0
CP008925.1	h6.sal.bam	GTTC	710760	710760	710749	+	2	0	117	88	2.0
CP008925.1	h6.sal.bam	other	710761	710761	0	+	0	0	115	88	0.0
CP008925.1	h6.sal.bam	other	710762	710762	0	+	1	2	110	88	1.0
CP008925.1	h6.sal.bam	other	710763	710763	0	+	2	0	112	87	2.0
CP008925.1	h6.sal.bam	other	710764	710764	0	+	0	1	112	87	0.0
CP008925.1	h6.sal.bam	other	710765	710765	0	+	1	0	112	86	1.0
CP008925.1	h6.sal.bam	other	710766	710766	0	+	0	0	109	88	0.0
CP008925.1	h6.sal.bam	other	710767	710767	0	+	2	0	109	88	2.0
CP008925.1	h6.sal.bam	other	710768	710768	0	+	0	1	105	88	0.0
CP008925.1	h6.sal.bam	other	710769	710769	0	+	2	1	104	88	2.0
CP008925.1	h6.sal.bam	other	710770	710770	0	+	1	1	105	87	1.0
CP008925.1	h6.sal.bam	other	710771	710771	0	+	0	3	104	87	0.0
CP008925.1	h6.sal.bam	other	710772	710772	0	+	2	2	105	86	2.0
CP008925.1	h6.sal.bam	other	710773	710773	0	+	1	1	103	84	1.0
CP008925.1	h6.sal.bam	other	710774	710774	0	+	0	2	103	83	0.0
CP008925.1	h6.sal.bam	other	710775	710775	0	+	4	0	104	87	4.0
CP008925.1	h6.sal.bam	other	710776	710776	0	+	1	0	103	87	1.0
CP008925.1	h6.sal.bam	other	710777	710777	0	+	1	3	103	87	1.0
CP008925.1	h6.sal.bam	other	710778	710778	0	+	1	0	101	86	1.0
CP008925.1	h6.sal.bam	other	710779	710779	0	+	0	1	94	87	0.0
CP008925.1	h6.sal.bam	other	710780	710780	0	+	2	2	96	86	2.0
CP008925.1	h6.sal.bam	other	710781	710781	0	+	1	2	97	84	1.0
CP008925.1	h6.sal.bam	other	710782	710782	0	+	1	1	96	84	1.0
CP008925.1	h6.sal.bam	other	710783	710783	0	+	4	3	100	84	4.0
CP008925.1	h6.sal.bam	other	710784	710784	0	+	3	1	103	81	3.0
CP008925.1	h6.sal.bam	other	710785	710785	0	+	3	0	105	80	3.0
CP008925.1	h6.sal.bam	other	710786	710786	0	+	2	0	106	80	2.0
CP008925.1	h6.sal.bam	other	710787	710787	0	+	0	0	104	83	0.0
CP008925.1	h6.sal.bam	other	710788	710788	0	+	1	2	102	84	1.0
CP008925.1	h6.sal.bam	other	710789	710789	0	+	2	3	103	82	2.0
CP008925.1	h6.sal.bam	other	710790	710790	0	+	0	1	102	79	0.0
CP008925.1	h6.sal.bam	other	710791	710791	0	+	0	2	102	79	0.0
CP008925.1	h6.sal.bam	other	710792	710792	0	+	2	0	102	77	2.0
CP008925.1	h6.sal.bam	other	710793	710793	0	+	0	0	101	77	0.0
CP008925.1	h6.sal.bam	other	710794	710794	0	+	0	0	98	77	0.0
CP008925.1	h6.sal.bam	other	710795	710795	0	+	4	1	101	80	4.0
CP008925.1	h6.sal.bam	other	710796	710796	0	+	0	2	101	79	0.0
CP008925.1	h6.sal.bam	other	710797	710797	0	+	2	2	102	84	2.0
CP008925.1	h6.sal.bam	other	710798	710798	0	+	1	3	100	82	1.0
CP008925.1	h6.sal.bam	other	710799	710799	0	+	1	4	101	79	1.0
CP008925.1	h6.sal.bam	other	710800	710800	0	+	1	0	100	76	1.0
CP008925.1	h6.sal.bam	other	710801	710801	0	+	1	6	101	77	1.0
CP008925.1	h6.sal.bam	other	710802	710802	0	+	1	0	100	71	1.0
CP008925.1	h6.sal.bam	other	710803	710803	0	+	2	3	100	72	2.0
CP008925.1	h6.sal.bam	other	710804	710804	0	+	0	0	100	69	0.0
CP008925.1	h6.sal.bam	other	710805	710805	0	+	1	2	100	70	1.0
CP008925.1	h6.sal.bam	other	710806	710806	0	+	1	0	99	69	1.0
CP008925.1	h6.sal.bam	other	710807	710807	0	+	1	1	97	72	1.0
CP008925.1	h6.sal.bam	other	710808	710808	0	+	1	1	97	72	1.0
CP008925.1	h6.sal.bam	other	710809	710809	0	+	2	2	99	71	2.0
CP008925.1	h6.sal.bam	other	710810	710810	0	+	0	1	96	71	0.0
CP008925.1	h6.sal.bam	other	710811	710811	0	+	0	1	95	181	0.0
CP008925.1	h6.sal.bam	other	710812	710812	0	+	5	0	96	180	5.0
CP008925.1	h6.sal.bam	other	710813	710813	0	+	1	0	96	180	1.0
CP008925.1	h6.sal.bam	other	710814	710814	0	+	0	0	96	189	0.0
CP008925.1	h6.sal.bam	other	710815	710815	0	+	1	2	93	191	1.0
CP008925.1	h6.sal.bam	other	710816	710816	0	+	0	0	92	190	0.0
CP008925.1	h6.sal.bam	other	710817	710817	0	+	1	5	93	190	1.0
CP008925.1	h6.sal.bam	other	710818	710818	0	+	2	1	90	185	2.0
CP008925.1	h6.sal.bam	other	710819	710819	0	+	5	0	94	186	5.0
CP008925.1	h6.sal.bam	other	710820	710820	0	+	0	0	94	186	0.0
CP008925.1	h6.sal.bam	other	710821	710821	0	+	1	0	92	191	1.0
CP008925.1	h6.sal.bam	GAAC	710822	710822	710830	+	0	1	92	191	0.0
CP008925.1	h6.sal.bam	other	710823	710823	0	+	0	1	90	191	0.0
CP008925.1	h6.sal.bam	GAAC	710824	710824	710830	+	3	3	86	192	3.0
CP008925.1	h6.sal.bam	other	710825	710825	0	+	0	1	86	190	0.0
CP008925.1	h6.sal.bam	other	710826	710826	0	+	0	2	85	189	0.0
CP008925.1	h6.sal.bam	other	710827	710827	0	+	1	3	83	188	1.0
CP008925.1	h6.sal.bam	other	710828	710828	0	+	1	0	84	226	1.0
CP008925.1	h6.sal.bam	other	710829	710829	0	+	1	1	84	232	1.0
CP008925.1	h6.sal.bam	other	710830	710830	0	+	1	0	83	235	1.0
CP008925.1	h6.sal.bam	other	710831	710831	0	+	1	0	84	237	1.0
CP008925.1	h6.sal.bam	other	710832	710832	0	+	2	0	86	238	2.0
CP008925.1	h6.sal.bam	other	710833	710833	0	+	1	0	87	238	1.0
CP008925.1	h6.sal.bam	other	710834	710834	0	+	3	4	88	238	3.0
CP008925.1	h6.sal.bam	other	710835	710835	0	+	0	0	88	237	0.0
CP008925.1	h6.sal.bam	other	710836	710836	0	+	1	1	89	238	1.0
CP008925.1	h6.sal.bam	other	710837	710837	0	+	5	0	92	237	5.0
CP008925.1	h6.sal.bam	other	710838	710838	0	+	0	0	92	237	0.0
CP008925.1	h6.sal.bam	GAAC	710839	710839	710830	+	1	2	92	237	1.0
CP008925.1	h6.sal.bam	other	710840	710840	0	+	0	0	92	236	0.0
CP008925.1	h6.sal.bam	GAAC	710841	710841	710830	+	3	0	93	236	3.0
CP008925.1	h6.sal.bam	other	710842	710842	0	+	0	2	93	238	0.0
CP008925.1	h6.sal.bam	other	710843	710843	0	+	0	0	93	240	0.0
CP008925.1	h6.sal.bam	other	710844	710844	0	+	2	0	93	241	2.0
CP008925.1	h6.sal.bam	other	710845	710845	0	+	1	1	93	241	1.0
CP008925.1	h6.sal.bam	other	710846	710846	0	+	0	2	93	241	0.0
CP008925.1	h6.sal.bam	other	710847	710847	0	+	1	0	92	240	1.0
CP008925.1	h6.sal.bam	GTTC	710848	710848	710856	+	0	0	91	240	0.0
CP008925.1	h6.sal.bam	other	710849	710849	0	+	1	5	92	242	1.0
CP008925.1	h6.sal.bam	GTTC	710850	710850	710856	+	0	0	88	239	0.0
CP008925.1	h6.sal.bam	other	710851	710851	0	+	1	2	88	239	1.0
CP008925.1	h6.sal.bam	other	710852	710852	0	+	1	0	88	237	1.0
CP008925.1	h6.sal.bam	other	710853	710853	0	+	3	1	89	238	3.0
CP008925.1	h6.sal.bam	other	710854	710854	0	+	2	0	91	237	2.0
CP008925.1	h6.sal.bam	other	710855	710855	0	+	0	1	89	237	0.0
CP008925.1	h6.sal.bam	other	710856	710856	0	+	0	2	88	240	0.0
CP008925.1	h6.sal.bam	other	710857	710857	0	+	0	0	87	238	0.0
CP008925.1	h6.sal.bam	other	710858	710858	0	+	0	0	83	238	0.0
CP008925.1	h6.sal.bam	other	710859	710859	0	+	0	3	80	240	0.0
CP008925.1	h6.sal.bam	other	710860	710860	0	+	0	0	78	237	0.0
CP008925.1	h6.sal.bam	other	710861	710861	0	+	3	0	78	238	3.0
CP008925.1	h6.sal.bam	other	710862	710862	0	+	0	1	78	240	0.0
CP008925.1	h6.sal.bam	other	710863	710863	0	+	0	1	77	240	0.0
CP008925.1	h6.sal.bam	other	710864	710864	0	+	1	0	76	239	1.0
CP008925.1	h6.sal.bam	GTTC	710865	710865	710856	+	1	1	77	239	1.0
CP008925.1	h6.sal.bam	other	710866	710866	0	+	2	0	79	239	2.0
CP008925.1	h6.sal.bam	GTTC	710867	710867	710856	+	1	0	78	241	1.0
CP008925.1	h6.sal.bam	other	710868	710868	0	+	1	2	79	242	1.0
CP008925.1	h6.sal.bam	other	710869	710869	0	+	0	1	75	240	0.0
CP008925.1	h6.sal.bam	other	710870	710870	0	+	1	7	76	242	1.0
CP008925.1	h6.sal.bam	other	710871	710871	0	+	1	0	77	235	1.0
CP008925.1	h6.sal.bam	other	710872	710872	0	+	0	0	75	238	0.0
CP008925.1	h6.sal.bam	other	710873	710873	0	+	1	0	75	238	1.0
CP008925.1	h6.sal.bam	other	710874	710874	0	+	1	1	72	238	1.0
CP008925.1	h6.sal.bam	other	710875	710875	0	+	1	1	73	238	1.0
CP008925.1	h6.sal.bam	other	710876	710876	0	+	2	0	75	238	2.0
CP008925.1	h6.sal.bam	other	710877	710877	0	+	0	0	73	241	0.0
CP008925.1	h6.sal.bam	other	710878	710878	0	+	0	1	73	242	0.0
CP008925.1	h6.sal.bam	other	710879	710879	0	+	0	0	73	241	0.0
CP008925.1	h6.sal.bam	other	710880	710880	0	+	0	1	71	241	0.0
CP008925.1	h6.sal.bam	other	710881	710881	0	+	0	3	71	240	0.0
CP008925.1	h6.sal.bam	other	710882	710882	0	+	0	1	71	237	0.0
CP008925.1	h6.sal.bam	other	710883	710883	0	+	1	2	71	238	1.0
CP008925.1	h6.sal.bam	other	710884	710884	0	+	2	1	71	236	2.0
CP008925.1	h6.sal.bam	GTTC	710885	710885	710893	+	0	118	71	236	0.0
CP008925.1	h6.sal.bam	other	710886	710886	0	+	0	0	65	119	0.0
CP008925.1	h6.sal.bam	GTTC	710887	710887	710893	+	120	2	185	119	120.0
CP008925.1	h6.sal.bam	other	710888	710888	0	+	0	1	185	118	0.0
CP008925.1	h6.sal.bam	other	710889	710889	0	+	1	2	186	118	1.0
CP008925.1	h6.sal.bam	other	710890	710890	0	+	2	1	187	116	2.0
CP008925.1	h6.sal.bam	other	710891	710891	0	+	0	0	187	117	0.0
CP008925.1	h6.sal.bam	other	710892	710892	0	+	1	0	186	118	1.0
CP008925.1	h6.sal.bam	other	710893	710893	0	+	4	2	187	120	4.0
CP008925.1	h6.sal.bam	other	710894	710894	0	+	4	0	188	118	4.0
CP008925.1	h6.sal.bam	other	710895	710895	0	+	1	5	188	118	1.0
CP008925.1	h6.sal.bam	other	710896	710896	0	+	1	0	188	115	1.0
CP008925.1	h6.sal.bam	other	710897	710897	0	+	1	0	189	116	1.0
CP008925.1	h6.sal.bam	other	710898	710898	0	+	1	2	190	116	1.0
CP008925.1	h6.sal.bam	other	710899	710899	0	+	0	1	187	116	0.0
CP008925.1	h6.sal.bam	other	710900	710900	0	+	1	0	188	115	1.0
CP008925.1	h6.sal.bam	other	710901	710901	0	+	2	1	190	118	2.0
CP008925.1	h6.sal.bam	GTTC	710902	710902	710893	+	0	45	189	119	0.0
CP008925.1	h6.sal.bam	other	710903	710903	0	+	3	7	191	75	3.0
CP008925.1	h6.sal.bam	GTTC	710904	710904	710893	+	36	3	226	69	36.0
CP008925.1	h6.sal.bam	other	710905	710905	0	+	16	1	241	66	16.0
CP008925.1	h6.sal.bam	other	710906	710906	0	+	1	0	241	65	1.0
CP008925.1	h6.sal.bam	other	710907	710907	0	+	2	1	241	66	2.0
CP008925.1	h6.sal.bam	other	710908	710908	0	+	0	1	240	65	0.0
CP008925.1	h6.sal.bam	other	710909	710909	0	+	0	1	237	64	0.0
CP008925.1	h6.sal.bam	other	710910	710910	0	+	1	1	237	63	1.0
CP008925.1	h6.sal.bam	other	710911	710911	0	+	3	0	235	62	3.0
CP008925.1	h6.sal.bam	other	710912	710912	0	+	0	1	235	63	0.0
CP008925.1	h6.sal.bam	other	710913	710913	0	+	0	0	235	62	0.0
CP008925.1	h6.sal.bam	other	710914	710914	0	+	2	1	237	65	2.0
CP008925.1	h6.sal.bam	other	710915	710915	0	+	3	0	237	65	3.0
CP008925.1	h6.sal.bam	other	710916	710916	0	+	0	1	237	67	0.0
CP008925.1	h6.sal.bam	other	710917	710917	0	+	0	4	237	66	0.0
CP008925.1	h6.sal.bam	other	710918	710918	0	+	1	0	238	63	1.0
CP008925.1	h6.sal.bam	other	710919	710919	0	+	0	1	236	63	0.0
CP008925.1	h6.sal.bam	other	710920	710920	0	+	1	1	236	64	1.0
CP008925.1	h6.sal.bam	other	710921	710921	0	+	0	0	235	63	0.0
CP008925.1	h6.sal.bam	other	710922	710922	0	+	1	0	236	63	1.0
CP008925.1	h6.sal.bam	other	710923	710923	0	+	1	2	237	63	1.0
CP008925.1	h6.sal.bam	other	710924	710924	0	+	2	1	238	62	2.0
CP008925.1	h6.sal.bam	other	710925	710925	0	+	0	0	238	61	0.0
CP008925.1	h6.sal.bam	other	710926	710926	0	+	1	0	238	66	1.0
CP008925.1	h6.sal.bam	other	710927	710927	0	+	3	1	240	66	3.0
CP008925.1	h6.sal.bam	other	710928	710928	0	+	1	1	238	65	1.0
CP008925.1	h6.sal.bam	other	710929	710929	0	+	2	2	238	64	2.0
CP008925.1	h6.sal.bam	other	710930	710930	0	+	1	1	239	64	1.0
CP008925.1	h6.sal.bam	other	710931	710931	0	+	1	1	240	63	1.0
CP008925.1	h6.sal.bam	other	710932	710932	0	+	2	0	242	67	2.0
CP008925.1	h6.sal.bam	other	710933	710933	0	+	1	1	243	68	1.0
CP008925.1	h6.sal.bam	other	710934	710934	0	+	2	0	245	67	2.0
CP008925.1	h6.sal.bam	other	710935	710935	0	+	0	1	245	67	0.0
CP008925.1	h6.sal.bam	other	710936	710936	0	+	0	3	242	69	0.0
CP008925.1	h6.sal.bam	other	710937	710937	0	+	1	0	243	67	1.0
CP008925.1	h6.sal.bam	other	710938	710938	0	+	2	1	245	67	2.0
CP008925.1	h6.sal.bam	other	710939	710939	0	+	0	0	244	66	0.0
CP008925.1	h6.sal.bam	other	710940	710940	0	+	0	0	243	71	0.0
CP008925.1	h6.sal.bam	other	710941	710941	0	+	0	2	241	73	0.0
CP008925.1	h6.sal.bam	other	710942	710942	0	+	2	1	242	76	2.0
CP008925.1	h6.sal.bam	other	710943	710943	0	+	0	0	239	76	0.0
CP008925.1	h6.sal.bam	other	710944	710944	0	+	1	3	240	80	1.0
CP008925.1	h6.sal.bam	other	710945	710945	0	+	1	0	241	78	1.0
CP008925.1	h6.sal.bam	other	710946	710946	0	+	0	2	241	82	0.0
CP008925.1	h6.sal.bam	other	710947	710947	0	+	0	0	241	81	0.0
CP008925.1	h6.sal.bam	other	710948	710948	0	+	0	0	239	82	0.0
CP008925.1	h6.sal.bam	other	710949	710949	0	+	2	3	241	84	2.0
CP008925.1	h6.sal.bam	other	710950	710950	0	+	0	0	239	81	0.0
CP008925.1	h6.sal.bam	other	710951	710951	0	+	2	3	238	83	2.0
CP008925.1	h6.sal.bam	other	710952	710952	0	+	1	1	239	81	1.0
CP008925.1	h6.sal.bam	other	710953	710953	0	+	1	0	240	80	1.0
CP008925.1	h6.sal.bam	other	710954	710954	0	+	0	0	240	81	0.0
CP008925.1	h6.sal.bam	other	710955	710955	0	+	0	2	240	82	0.0
CP008925.1	h6.sal.bam	other	710956	710956	0	+	1	0	240	80	1.0
CP008925.1	h6.sal.bam	other	710957	710957	0	+	0	0	240	80	0.0
CP008925.1	h6.sal.bam	other	710958	710958	0	+	0	0	238	81	0.0
CP008925.1	h6.sal.bam	other	710959	710959	0	+	0	1	236	84	0.0
CP008925.1	h6.sal.bam	other	710960	710960	0	+	1	1	237	90	1.0
CP008925.1	h6.sal.bam	other	710961	710961	0	+	0	0	235	92	0.0
CP008925.1	h6.sal.bam	other	710962	710962	0	+	3	1	124	93	3.0
CP008925.1	h6.sal.bam	other	710963	710963	0	+	1	1	125	96	1.0
CP008925.1	h6.sal.bam	other	710964	710964	0	+	0	0	123	96	0.0
CP008925.1	h6.sal.bam	other	710965	710965	0	+	1	2	123	98	1.0
CP008925.1	h6.sal.bam	other	710966	710966	0	+	2	1	120	98	2.0
CP008925.1	h6.sal.bam	other	710967	710967	0	+	0	2	119	97	0.0
CP008925.1	h6.sal.bam	other	710968	710968	0	+	0	0	119	96	0.0
CP008925.1	h6.sal.bam	other	710969	710969	0	+	0	1	115	98	0.0
CP008925.1	h6.sal.bam	other	710970	710970	0	+	1	1	115	97	1.0
CP008925.1	h6.sal.bam	other	710971	710971	0	+	1	1	115	98	1.0
CP008925.1	h6.sal.bam	other	710972	710972	0	+	2	0	115	103	2.0
CP008925.1	h6.sal.bam	other	710973	710973	0	+	0	2	114	104	0.0
CP008925.1	h6.sal.bam	other	710974	710974	0	+	0	0	113	105	0.0
CP008925.1	h6.sal.bam	other	710975	710975	0	+	0	6	113	106	0.0
CP008925.1	h6.sal.bam	other	710976	710976	0	+	2	0	112	103	2.0
CP008925.1	h6.sal.bam	other	710977	710977	0	+	5	1	113	103	5.0
CP008925.1	h6.sal.bam	other	710978	710978	0	+	0	0	113	102	0.0
CP008925.1	h6.sal.bam	other	710979	710979	0	+	0	0	78	105	0.0
CP008925.1	h6.sal.bam	other	710980	710980	0	+	1	1	64	105	1.0
CP008925.1	h6.sal.bam	other	710981	710981	0	+	0	0	63	104	0.0
CP008925.1	h6.sal.bam	other	710982	710982	0	+	2	0	62	104	2.0
CP008925.1	h6.sal.bam	other	710983	710983	0	+	1	0	63	105	1.0
CP008925.1	h6.sal.bam	other	710984	710984	0	+	2	0	65	107	2.0
CP008925.1	h6.sal.bam	other	710985	710985	0	+	0	0	65	108	0.0
CP008925.1	h6.sal.bam	other	710986	710986	0	+	0	1	63	109	0.0
CP008925.1	h6.sal.bam	other	710987	710987	0	+	2	0	65	108	2.0
CP008925.1	h6.sal.bam	other	710988	710988	0	+	1	3	66	108	1.0
CP008925.1	h6.sal.bam	other	710989	710989	0	+	2	1	66	109	2.0
CP008925.1	h6.sal.bam	other	710990	710990	0	+	0	2	63	114	0.0
CP008925.1	h6.sal.bam	other	710991	710991	0	+	0	1	63	112	0.0
CP008925.1	h6.sal.bam	other	710992	710992	0	+	1	0	64	111	1.0
CP008925.1	h6.sal.bam	other	710993	710993	0	+	0	2	64	111	0.0
CP008925.1	h6.sal.bam	other	710994	710994	0	+	2	0	66	117	2.0
CP008925.1	h6.sal.bam	other	710995	710995	0	+	3	0	68	118	3.0
CP008925.1	h6.sal.bam	other	710996	710996	0	+	1	0	69	119	1.0
CP008925.1	h6.sal.bam	other	710997	710997	0	+	0	1	68	120	0.0
CP008925.1	h6.sal.bam	other	710998	710998	0	+	0	0	65	121	0.0
CP008925.1	h6.sal.bam	other	710999	710999	0	+	1	5	66	121	1.0
CP008925.1	h6.sal.bam	other	711000	711000	0	+	2	0	68	117	2.0
CP008925.1	h6.sal.bam	other	711001	711001	0	+	2	0	69	118	2.0
CP008925.1	h6.sal.bam	other	711002	711002	0	+	2	0	67	118	2.0
CP008925.1	h6.sal.bam	other	711003	711003	0	+	5	0	70	119	5.0
CP008925.1	h6.sal.bam	other	711004	711004	0	+	3	3	73	119	3.0
CP008925.1	h6.sal.bam	other	711005	711005	0	+	2	3	74	117	2.0
CP008925.1	h6.sal.bam	other	711006	711006	0	+	0	2	73	114	0.0
CP008925.1	h6.sal.bam	other	711007	711007	0	+	2	0	73	112	1.3333333333333333
CP008925.1	h6.sal.bam	other	711008	711008	0	+	3	0	75	113	2.0
CP008925.1	h6.sal.bam	other	711009	711009	0	+	2	0	75	114	1.3333333333333333
CP008925.1	h6.sal.bam	other	711010	711010	0	+	1	3	76	117	0.5
CP008925.1	h6.sal.bam	other	711011	711011	0	+	2	1	78	117	1.0
CP008925.1	h6.sal.bam	other	711012	711012	0	+	2	1	79	120	1.0
CP008925.1	h6.sal.bam	other	711013	711013	0	+	1	4	78	119	0.5
CP008925.1	h6.sal.bam	other	711014	711014	0	+	4	2	82	117	2.0
CP008925.1	h6.sal.bam	other	711015	711015	0	+	5	3	87	115	2.5
CP008925.1	h6.sal.bam	other	711016	711016	0	+	2	2	88	112	1.0
CP008925.1	h6.sal.bam	other	711017	711017	0	+	3	2	90	115	1.5
CP008925.1	h6.sal.bam	other	711018	711018	0	+	1	2	91	113	0.5
CP008925.1	h6.sal.bam	other	711019	711019	0	+	2	1	92	114	1.0
CP008925.1	h6.sal.bam	other	711020	711020	0	+	0	4	91	117	0.0
CP008925.1	h6.sal.bam	other	711021	711021	0	+	1	1	92	114	0.5
CP008925.1	h6.sal.bam	other	711022	711022	0	+	6	1	98	116	3.0
CP008925.1	h6.sal.bam	other	711023	711023	0	+	2	2	100	115	1.0
CP008925.1	h6.sal.bam	other	711024	711024	0	+	3	0	101	115	1.5
CP008925.1	h6.sal.bam	other	711025	711025	0	+	0	2	99	116	0.0
CP008925.1	h6.sal.bam	other	711026	711026	0	+	0	1	98	116	0.0
CP008925.1	h6.sal.bam	other	711027	711027	0	+	2	1	99	118	1.0
CP008925.1	h6.sal.bam	other	711028	711028	0	+	0	0	99	117	0.0
CP008925.1	h6.sal.bam	other	711029	711029	0	+	2	1	101	117	1.0
CP008925.1	h6.sal.bam	other	711030	711030	0	+	0	1	101	116	0.0
CP008925.1	h6.sal.bam	other	711031	711031	0	+	0	1	100	119	0.0
CP008925.1	h6.sal.bam	other	711032	711032	0	+	2	2	102	120	1.0
CP008925.1	h6.sal.bam	other	711033	711033	0	+	2	5	104	119	1.0
CP008925.1	h6.sal.bam	other	711034	711034	0	+	1	2	104	116	0.5
CP008925.1	h6.sal.bam	other	711035	711035	0	+	0	3	104	114	0.0
CP008925.1	h6.sal.bam	other	711036	711036	0	+	3	1	107	117	1.5
CP008925.1	h6.sal.bam	other	711037	711037	0	+	3	4	107	117	1.5
CP008925.1	h6.sal.bam	other	711038	711038	0	+	2	1	108	113	1.0
CP008925.1	h6.sal.bam	other	711039	711039	0	+	2	2	110	113	1.0
CP008925.1	h6.sal.bam	other	711040	711040	0	+	2	3	111	116	1.0
CP008925.1	h6.sal.bam	other	711041	711041	0	+	2	0	111	115	1.0
CP008925.1	h6.sal.bam	other	711042	711042	0	+	4	1	115	117	2.0
CP008925.1	h6.sal.bam	other	711043	711043	0	+	2	2	117	116	1.0
CP008925.1	h6.sal.bam	other	711044	711044	0	+	1	4	118	116	0.5
CP008925.1	h6.sal.bam	other	711045	711045	0	+	4	4	120	114	2.0
CP008925.1	h6.sal.bam	other	711046	711046	0	+	1	1	119	111	0.5
CP008925.1	h6.sal.bam	other	711047	711047	0	+	3	3	122	111	1.5
CP008925.1	h6.sal.bam	other	711048	711048	0	+	1	0	123	109	0.5
CP008925.1	h6.sal.bam	other	711049	711049	0	+	1	1	124	110	0.5
CP008925.1	h6.sal.bam	other	711050	711050	0	+	3	4	123	112	1.5
CP008925.1	h6.sal.bam	other	711051	711051	0	+	0	0	123	108	0.0
CP008925.1	h6.sal.bam	other	711052	711052	0	+	3	1	123	112	1.5
CP008925.1	h6.sal.bam	other	711053	711053	0	+	0	2	123	111	0.0
CP008925.1	h6.sal.bam	other	711054	711054	0	+	2	0	125	110	1.0
CP008925.1	h6.sal.bam	other	711055	711055	0	+	2	0	126	112	1.0
CP008925.1	h6.sal.bam	other	711056	711056	0	+	4	0	128	113	2.0
CP008925.1	h6.sal.bam	other	711057	711057	0	+	3	1	130	115	1.5
CP008925.1	h6.sal.bam	other	711058	711058	0	+	1	2	129	116	0.5
CP008925.1	h6.sal.bam	other	711059	711059	0	+	1	2	130	119	0.5
CP008925.1	h6.sal.bam	other	711060	711060	0	+	3	0	133	117	1.5
CP008925.1	h6.sal.bam	other	711061	711061	0	+	3	2	136	120	1.5
CP008925.1	h6.sal.bam	other	711062	711062	0	+	4	2	137	120	2.0
CP008925.1	h6.sal.bam	other	711063	711063	0	+	4	6	141	118	2.0
CP008925.1	h6.sal.bam	other	711064	711064	0	+	3	1	142	115	1.5
CP008925.1	h6.sal.bam	other	711065	711065	0	+	4	2	146	114	2.0
CP008925.1	h6.sal.bam	other	711066	711066	0	+	2	2	148	116	1.0
CP008925.1	h6.sal.bam	other	711067	711067	0	+	3	3	150	115	1.5
CP008925.1	h6.sal.bam	other	711068	711068	0	+	2	0	147	114	1.0
CP008925.1	h6.sal.bam	other	711069	711069	0	+	3	1	150	114	1.5
CP008925.1	h6.sal.bam	other	711070	711070	0	+	1	1	151	113	0.5
CP008925.1	h6.sal.bam	other	711071	711071	0	+	1	2	151	113	0.5
CP008925.1	h6.sal.bam	other	711072	711072	0	+	1	0	152	111	0.5
CP008925.1	h6.sal.bam	other	711073	711073	0	+	3	0	155	118	1.5
CP008925.1	h6.sal.bam	other	711074	711074	0	+	1	1	155	118	0.5
CP008925.1	h6.sal.bam	other	711075	711075	0	+	1	1	154	120	0.5
CP008925.1	h6.sal.bam	other	711076	711076	0	+	4	1	156	119	2.0
CP008925.1	h6.sal.bam	other	711077	711077	0	+	1	0	155	118	0.5
CP008925.1	h6.sal.bam	other	711078	711078	0	+	0	1	147	119	0.0
CP008925.1	h6.sal.bam	other	711079	711079	0	+	2	0	147	122	1.0
CP008925.1	h6.sal.bam	other	711080	711080	0	+	2	0	149	128	1.0
CP008925.1	h6.sal.bam	other	711081	711081	0	+	2	0	147	133	1.0
CP008925.1	h6.sal.bam	other	711082	711082	0	+	1	1	144	134	0.5
CP008925.1	h6.sal.bam	other	711083	711083	0	+	3	3	147	136	1.5
CP008925.1	h6.sal.bam	other	711084	711084	0	+	2	1	149	135	1.0
CP008925.1	h6.sal.bam	other	711085	711085	0	+	3	3	152	134	1.5
CP008925.1	h6.sal.bam	other	711086	711086	0	+	1	4	151	131	0.5
CP008925.1	h6.sal.bam	other	711087	711087	0	+	2	0	151	130	1.0
CP008925.1	h6.sal.bam	other	711088	711088	0	+	0	2	146	132	0.0
CP008925.1	h6.sal.bam	other	711089	711089	0	+	3	3	149	133	1.5
CP008925.1	h6.sal.bam	other	711090	711090	0	+	2	2	145	131	1.0
CP008925.1	h6.sal.bam	other	711091	711091	0	+	1	1	145	130	0.5
CP008925.1	h6.sal.bam	other	711092	711092	0	+	0	1	142	129	0.0
CP008925.1	h6.sal.bam	other	711093	711093	0	+	0	3	141	128	0.0
CP008925.1	h6.sal.bam	other	711094	711094	0	+	2	3	141	128	1.0
CP008925.1	h6.sal.bam	other	711095	711095	0	+	1	1	142	126	0.6666666666666666
CP008925.1	h6.sal.bam	other	711096	711096	0	+	0	3	141	127	0.0
CP008925.1	h6.sal.bam	other	711097	711097	0	+	3	1	138	125	3.0
CP008925.1	h6.sal.bam	other	711098	711098	0	+	1	0	137	125	0.6666666666666666
CP008925.1	h6.sal.bam	other	711099	711099	0	+	2	1	136	126	1.3333333333333333
CP008925.1	h6.sal.bam	other	711100	711100	0	+	0	2	136	125	0.0
CP008925.1	h6.sal.bam	other	711101	711101	0	+	2	3	138	129	2.0
CP008925.1	h6.sal.bam	other	711102	711102	0	+	3	0	139	126	3.0
CP008925.1	h6.sal.bam	other	711103	711103	0	+	1	0	139	126	1.0
CP008925.1	h6.sal.bam	other	711104	711104	0	+	3	2	140	126	3.0
CP008925.1	h6.sal.bam	other	711105	711105	0	+	1	2	141	126	1.0
CP008925.1	h6.sal.bam	other	711106	711106	0	+	4	2	144	126	4.0
CP008925.1	h6.sal.bam	other	711107	711107	0	+	3	0	145	125	3.0
CP008925.1	h6.sal.bam	other	711108	711108	0	+	0	2	144	126	0.0
CP008925.1	h6.sal.bam	other	711109	711109	0	+	0	4	144	127	0.0
CP008925.1	h6.sal.bam	other	711110	711110	0	+	0	3	144	126	0.0
CP008925.1	h6.sal.bam	other	711111	711111	0	+	3	1	143	124	3.0
CP008925.1	h6.sal.bam	other	711112	711112	0	+	3	0	144	123	3.0
CP008925.1	h6.sal.bam	other	711113	711113	0	+	1	2	141	124	1.0
CP008925.1	h6.sal.bam	other	711114	711114	0	+	4	4	141	124	4.0
CP008925.1	h6.sal.bam	other	711115	711115	0	+	1	2	142	123	1.0
CP008925.1	h6.sal.bam	other	711116	711116	0	+	1	1	143	124	1.0
CP008925.1	h6.sal.bam	other	711117	711117	0	+	1	2	137	124	1.0
CP008925.1	h6.sal.bam	other	711118	711118	0	+	5	0	142	122	5.0
CP008925.1	h6.sal.bam	other	711119	711119	0	+	1	2	141	122	1.0
CP008925.1	h6.sal.bam	other	711120	711120	0	+	2	1	140	129	2.0
CP008925.1	h6.sal.bam	other	711121	711121	0	+	1	1	137	128	1.0
CP008925.1	h6.sal.bam	other	711122	711122	0	+	1	1	137	127	1.0
CP008925.1	h6.sal.bam	other	711123	711123	0	+	0	2	137	126	0.0
CP008925.1	h6.sal.bam	other	711124	711124	0	+	1	2	137	126	1.0
CP008925.1	h6.sal.bam	other	711125	711125	0	+	1	3	135	127	1.0
CP008925.1	h6.sal.bam	other	711126	711126	0	+	1	1	132	125	1.0
CP008925.1	h6.sal.bam	other	711127	711127	0	+	0	1	132	124	0.0
CP008925.1	h6.sal.bam	other	711128	711128	0	+	3	0	135	124	3.0
CP008925.1	h6.sal.bam	other	711129	711129	0	+	2	3	135	124	2.0
CP008925.1	h6.sal.bam	other	711130	711130	0	+	3	0	137	125	3.0
CP008925.1	h6.sal.bam	other	711131	711131	0	+	5	2	136	126	5.0
CP008925.1	h6.sal.bam	other	711132	711132	0	+	3	3	139	124	3.0
CP008925.1	h6.sal.bam	other	711133	711133	0	+	1	4	138	123	1.0
CP008925.1	h6.sal.bam	other	711134	711134	0	+	1	3	139	119	1.0
CP008925.1	h6.sal.bam	other	711135	711135	0	+	0	1	136	118	0.0
CP008925.1	h6.sal.bam	other	711136	711136	0	+	3	2	136	120	3.0
CP008925.1	h6.sal.bam	other	711137	711137	0	+	0	1	132	119	0.0
CP008925.1	h6.sal.bam	other	711138	711138	0	+	2	1	130	120	2.0
CP008925.1	h6.sal.bam	other	711139	711139	0	+	0	1	127	120	0.0
CP008925.1	h6.sal.bam	other	711140	711140	0	+	1	3	124	119	1.0
CP008925.1	h6.sal.bam	other	711141	711141	0	+	4	1	123	118	4.0
CP008925.1	h6.sal.bam	other	711142	711142	0	+	0	2	123	117	0.0
CP008925.1	h6.sal.bam	other	711143	711143	0	+	0	0	117	121	0.0
CP008925.1	h6.sal.bam	other	711144	711144	0	+	5	0	122	123	5.0
CP008925.1	h6.sal.bam	other	711145	711145	0	+	1	1	123	123	1.0
CP008925.1	h6.sal.bam	other	711146	711146	0	+	1	3	123	122	1.0
CP008925.1	h6.sal.bam	other	711147	711147	0	+	0	4	122	126	0.0
CP008925.1	h6.sal.bam	other	711148	711148	0	+	3	1	122	125	3.0
CP008925.1	h6.sal.bam	other	711149	711149	0	+	1	2	122	124	1.0
CP008925.1	h6.sal.bam	other	711150	711150	0	+	1	0	122	122	1.0
CP008925.1	h6.sal.bam	other	711151	711151	0	+	1	1	119	128	1.0
CP008925.1	h6.sal.bam	other	711152	711152	0	+	1	2	119	127	1.0
CP008925.1	h6.sal.bam	other	711153	711153	0	+	1	4	118	125	1.0
CP008925.1	h6.sal.bam	other	711154	711154	0	+	0	6	118	122	0.0
CP008925.1	h6.sal.bam	other	711155	711155	0	+	0	5	116	117	0.0
CP008925.1	h6.sal.bam	other	711156	711156	0	+	2	1	116	113	2.0
CP008925.1	h6.sal.bam	other	711157	711157	0	+	3	2	118	114	3.0
CP008925.1	h6.sal.bam	other	711158	711158	0	+	1	2	116	115	1.0
CP008925.1	h6.sal.bam	other	711159	711159	0	+	2	0	113	114	2.0
CP008925.1	h6.sal.bam	other	711160	711160	0	+	1	0	114	114	1.0
CP008925.1	h6.sal.bam	other	711161	711161	0	+	1	3	114	120	1.0
CP008925.1	h6.sal.bam	other	711162	711162	0	+	2	2	114	118	2.0
CP008925.1	h6.sal.bam	other	711163	711163	0	+	2	3	116	119	2.0
CP008925.1	h6.sal.bam	other	711164	711164	0	+	1	1	114	118	1.0
CP008925.1	h6.sal.bam	other	711165	711165	0	+	1	1	113	119	1.0
CP008925.1	h6.sal.bam	other	711166	711166	0	+	2	0	114	118	2.0
CP008925.1	h6.sal.bam	other	711167	711167	0	+	1	1	115	118	1.0
CP008925.1	h6.sal.bam	other	711168	711168	0	+	1	2	116	119	1.0
CP008925.1	h6.sal.bam	other	711169	711169	0	+	2	1	115	117	2.0
CP008925.1	h6.sal.bam	other	711170	711170	0	+	1	2	115	117	1.0
CP008925.1	h6.sal.bam	other	711171	711171	0	+	2	1	117	118	2.0
CP008925.1	h6.sal.bam	other	711172	711172	0	+	1	1	115	122	1.0
CP008925.1	h6.sal.bam	other	711173	711173	0	+	2	1	116	121	2.0
CP008925.1	h6.sal.bam	other	711174	711174	0	+	1	0	113	126	1.0
CP008925.1	h6.sal.bam	other	711175	711175	0	+	1	6	114	126	1.0
CP008925.1	h6.sal.bam	other	711176	711176	0	+	1	0	115	123	1.0
CP008925.1	h6.sal.bam	other	711177	711177	0	+	0	1	108	125	0.0
CP008925.1	h6.sal.bam	other	711178	711178	0	+	2	1	110	125	2.0
CP008925.1	h6.sal.bam	other	711179	711179	0	+	2	2	112	126	2.0
CP008925.1	h6.sal.bam	other	711180	711180	0	+	2	0	109	124	2.0
CP008925.1	h6.sal.bam	other	711181	711181	0	+	2	1	108	126	2.0
CP008925.1	h6.sal.bam	other	711182	711182	0	+	1	1	109	125	1.0
CP008925.1	h6.sal.bam	other	711183	711183	0	+	0	3	108	128	0.0
CP008925.1	h6.sal.bam	other	711184	711184	0	+	1	3	108	128	1.0
CP008925.1	h6.sal.bam	other	711185	711185	0	+	2	1	110	125	2.0
CP008925.1	h6.sal.bam	other	711186	711186	0	+	2	0	109	124	2.0
CP008925.1	h6.sal.bam	other	711187	711187	0	+	2	1	108	125	2.0
CP008925.1	h6.sal.bam	other	711188	711188	0	+	0	1	108	128	0.0
CP008925.1	h6.sal.bam	other	711189	711189	0	+	0	3	103	131	0.0
CP008925.1	h6.sal.bam	other	711190	711190	0	+	2	3	105	130	2.0
CP008925.1	h6.sal.bam	other	711191	711191	0	+	1	1	106	130	1.0
CP008925.1	h6.sal.bam	other	711192	711192	0	+	0	4	105	131	0.0
CP008925.1	h6.sal.bam	other	711193	711193	0	+	2	3	102	127	2.0
CP008925.1	h6.sal.bam	other	711194	711194	0	+	0	2	101	126	0.0
CP008925.1	h6.sal.bam	other	711195	711195	0	+	1	0	100	127	1.0
CP008925.1	h6.sal.bam	other	711196	711196	0	+	0	0	99	127	0.0
CP008925.1	h6.sal.bam	other	711197	711197	0	+	0	2	99	129	0.0
CP008925.1	h6.sal.bam	other	711198	711198	0	+	4	2	103	129	4.0
CP008925.1	h6.sal.bam	other	711199	711199	0	+	0	1	101	129	0.0
CP008925.1	h6.sal.bam	other	711200	711200	0	+	0	1	101	128	0.0
CP008925.1	h6.sal.bam	other	711201	711201	0	+	2	1	101	127	2.0
CP008925.1	h6.sal.bam	other	711202	711202	0	+	0	0	101	126	0.0
CP008925.1	h6.sal.bam	GTTC	711203	711203	711211	+	1	1	100	128	1.0
CP008925.1	h6.sal.bam	other	711204	711204	0	+	0	3	95	129	0.0
CP008925.1	h6.sal.bam	GTTC	711205	711205	711211	+	1	1	88	126	1.0
CP008925.1	h6.sal.bam	other	711206	711206	0	+	0	1	88	126	0.0
CP008925.1	h6.sal.bam	other	711207	711207	0	+	4	1	92	125	4.0
CP008925.1	h6.sal.bam	other	711208	711208	0	+	2	2	92	126	2.0
CP008925.1	h6.sal.bam	other	711209	711209	0	+	2	0	94	124	2.0
CP008925.1	h6.sal.bam	other	711210	711210	0	+	1	4	94	124	1.0
CP008925.1	h6.sal.bam	other	711211	711211	0	+	2	1	93	122	2.0
CP008925.1	h6.sal.bam	other	711212	711212	0	+	1	2	94	121	1.0
CP008925.1	h6.sal.bam	other	711213	711213	0	+	1	1	93	122	1.0
CP008925.1	h6.sal.bam	other	711214	711214	0	+	0	0	93	124	0.0
CP008925.1	h6.sal.bam	other	711215	711215	0	+	0	1	92	124	0.0
CP008925.1	h6.sal.bam	other	711216	711216	0	+	0	2	88	123	0.0
CP008925.1	h6.sal.bam	other	711217	711217	0	+	0	4	88	124	0.0
CP008925.1	h6.sal.bam	other	711218	711218	0	+	4	2	92	122	4.0
CP008925.1	h6.sal.bam	other	711219	711219	0	+	1	1	88	120	1.0
CP008925.1	h6.sal.bam	GTTC	711220	711220	711211	+	3	4	90	120	3.0
CP008925.1	h6.sal.bam	other	711221	711221	0	+	2	2	88	118	2.0
CP008925.1	h6.sal.bam	GTTC	711222	711222	711211	+	0	3	88	119	0.0
CP008925.1	h6.sal.bam	other	711223	711223	0	+	1	1	89	116	1.0
CP008925.1	h6.sal.bam	other	711224	711224	0	+	4	1	92	119	4.0
CP008925.1	h6.sal.bam	other	711225	711225	0	+	0	4	89	120	0.0
CP008925.1	h6.sal.bam	other	711226	711226	0	+	2	0	91	116	2.0
CP008925.1	h6.sal.bam	other	711227	711227	0	+	1	0	92	121	1.0
CP008925.1	h6.sal.bam	other	711228	711228	0	+	3	1	94	121	3.0
CP008925.1	h6.sal.bam	other	711229	711229	0	+	3	1	97	120	3.0
CP008925.1	h6.sal.bam	other	711230	711230	0	+	2	2	99	125	2.0
CP008925.1	h6.sal.bam	other	711231	711231	0	+	1	2	98	123	1.0
CP008925.1	h6.sal.bam	other	711232	711232	0	+	1	3	96	123	1.0
CP008925.1	h6.sal.bam	other	711233	711233	0	+	0	1	95	120	0.0
CP008925.1	h6.sal.bam	other	711234	711234	0	+	0	4	93	119	0.0
CP008925.1	h6.sal.bam	other	711235	711235	0	+	1	2	93	122	1.0
CP008925.1	h6.sal.bam	other	711236	711236	0	+	1	2	92	122	1.0
CP008925.1	h6.sal.bam	other	711237	711237	0	+	0	3	91	123	0.0
CP008925.1	h6.sal.bam	other	711238	711238	0	+	0	1	90	121	0.0
CP008925.1	h6.sal.bam	other	711239	711239	0	+	3	2	92	123	3.0
CP008925.1	h6.sal.bam	other	711240	711240	0	+	2	2	92	123	2.0
CP008925.1	h6.sal.bam	other	711241	711241	0	+	1	1	92	121	1.0
CP008925.1	h6.sal.bam	other	711242	711242	0	+	4	0	95	119	4.0
CP008925.1	h6.sal.bam	other	711243	711243	0	+	0	0	92	120	0.0
CP008925.1	h6.sal.bam	other	711244	711244	0	+	3	3	95	128	3.0
CP008925.1	h6.sal.bam	GTTC	711245	711245	711253	+	3	5	96	125	3.0
CP008925.1	h6.sal.bam	other	711246	711246	0	+	0	0	94	122	0.0
CP008925.1	h6.sal.bam	GTTC	711247	711247	711253	+	3	4	97	124	3.0
CP008925.1	h6.sal.bam	other	711248	711248	0	+	3	2	98	120	3.0
CP008925.1	h6.sal.bam	other	711249	711249	0	+	2	1	99	118	2.0
CP008925.1	h6.sal.bam	other	711250	711250	0	+	1	4	99	123	1.0
CP008925.1	h6.sal.bam	other	711251	711251	0	+	1	0	99	119	1.0
CP008925.1	h6.sal.bam	other	711252	711252	0	+	0	1	95	120	0.0
CP008925.1	h6.sal.bam	other	711253	711253	0	+	3	1	98	120	3.0
CP008925.1	h6.sal.bam	other	711254	711254	0	+	1	0	99	119	1.0
CP008925.1	h6.sal.bam	other	711255	711255	0	+	2	2	98	121	2.0
CP008925.1	h6.sal.bam	other	711256	711256	0	+	2	3	98	120	2.0
CP008925.1	h6.sal.bam	other	711257	711257	0	+	0	1	98	118	0.0
CP008925.1	h6.sal.bam	other	711258	711258	0	+	1	3	98	117	1.0
CP008925.1	h6.sal.bam	other	711259	711259	0	+	1	0	97	120	1.0
CP008925.1	h6.sal.bam	other	711260	711260	0	+	1	0	98	120	1.0
CP008925.1	h6.sal.bam	other	711261	711261	0	+	1	1	95	120	1.0
CP008925.1	h6.sal.bam	GTTC	711262	711262	711253	+	0	4	95	125	0.0
CP008925.1	h6.sal.bam	other	711263	711263	0	+	1	5	96	121	1.0
CP008925.1	h6.sal.bam	GTTC	711264	711264	711253	+	5	2	100	116	5.0
CP008925.1	h6.sal.bam	other	711265	711265	0	+	1	2	100	118	1.0
CP008925.1	h6.sal.bam	other	711266	711266	0	+	1	2	100	121	1.0
CP008925.1	h6.sal.bam	other	711267	711267	0	+	0	0	98	121	0.0
CP008925.1	h6.sal.bam	other	711268	711268	0	+	0	2	98	121	0.0
CP008925.1	h6.sal.bam	other	711269	711269	0	+	2	3	100	121	2.0
CP008925.1	h6.sal.bam	other	711270	711270	0	+	3	2	102	121	3.0
CP008925.1	h6.sal.bam	other	711271	711271	0	+	0	2	102	119	0.0
CP008925.1	h6.sal.bam	other	711272	711272	0	+	1	0	103	118	1.0
CP008925.1	h6.sal.bam	other	711273	711273	0	+	0	2	99	119	0.0
CP008925.1	h6.sal.bam	other	711274	711274	0	+	0	0	99	117	0.0
CP008925.1	h6.sal.bam	other	711275	711275	0	+	1	0	100	120	1.0
CP008925.1	h6.sal.bam	other	711276	711276	0	+	0	0	98	122	0.0
CP008925.1	h6.sal.bam	other	711277	711277	0	+	0	2	98	122	0.0
CP008925.1	h6.sal.bam	other	711278	711278	0	+	3	2	100	122	3.0
CP008925.1	h6.sal.bam	other	711279	711279	0	+	0	0	100	123	0.0
CP008925.1	h6.sal.bam	other	711280	711280	0	+	6	1	105	124	6.0
CP008925.1	h6.sal.bam	other	711281	711281	0	+	2	1	107	123	2.0
CP008925.1	h6.sal.bam	other	711282	711282	0	+	0	1	101	122	0.0
CP008925.1	h6.sal.bam	other	711283	711283	0	+	0	0	101	121	0.0
CP008925.1	h6.sal.bam	other	711284	711284	0	+	1	2	100	122	1.0
CP008925.1	h6.sal.bam	other	711285	711285	0	+	3	0	100	122	3.0
CP008925.1	h6.sal.bam	other	711286	711286	0	+	0	3	100	122	0.0
CP008925.1	h6.sal.bam	other	711287	711287	0	+	1	1	99	119	1.0
CP008925.1	h6.sal.bam	other	711288	711288	0	+	0	2	99	118	0.0
CP008925.1	h6.sal.bam	other	711289	711289	0	+	1	1	100	116	1.0
CP008925.1	h6.sal.bam	other	711290	711290	0	+	5	0	105	115	5.0
CP008925.1	h6.sal.bam	other	711291	711291	0	+	1	3	106	115	1.0
CP008925.1	h6.sal.bam	other	711292	711292	0	+	2	1	108	120	2.0
CP008925.1	h6.sal.bam	other	711293	711293	0	+	1	1	104	120	1.0
CP008925.1	h6.sal.bam	other	711294	711294	0	+	4	1	108	119	4.0
CP008925.1	h6.sal.bam	other	711295	711295	0	+	0	1	101	121	0.0
CP008925.1	h6.sal.bam	other	711296	711296	0	+	1	4	102	121	1.0
CP008925.1	h6.sal.bam	other	711297	711297	0	+	3	1	105	119	3.0
CP008925.1	h6.sal.bam	other	711298	711298	0	+	6	4	111	118	6.0
CP008925.1	h6.sal.bam	other	711299	711299	0	+	0	1	108	114	0.0
CP008925.1	h6.sal.bam	other	711300	711300	0	+	1	3	109	114	1.0
CP008925.1	h6.sal.bam	other	711301	711301	0	+	3	2	110	112	3.0
CP008925.1	h6.sal.bam	other	711302	711302	0	+	1	3	110	111	1.0
CP008925.1	h6.sal.bam	other	711303	711303	0	+	3	2	110	110	3.0
CP008925.1	h6.sal.bam	other	711304	711304	0	+	2	0	109	112	2.0
CP008925.1	h6.sal.bam	other	711305	711305	0	+	5	2	112	115	5.0
CP008925.1	h6.sal.bam	other	711306	711306	0	+	5	0	116	113	5.0
CP008925.1	h6.sal.bam	other	711307	711307	0	+	1	2	116	113	1.0
CP008925.1	h6.sal.bam	other	711308	711308	0	+	1	3	117	113	1.0
CP008925.1	h6.sal.bam	other	711309	711309	0	+	1	2	117	111	1.0
CP008925.1	h6.sal.bam	other	711310	711310	0	+	1	2	118	111	1.0
CP008925.1	h6.sal.bam	other	711311	711311	0	+	1	3	118	112	1.0
CP008925.1	h6.sal.bam	other	711312	711312	0	+	0	1	116	109	0.0
CP008925.1	h6.sal.bam	other	711313	711313	0	+	2	3	118	109	2.0
CP008925.1	h6.sal.bam	other	711314	711314	0	+	1	2	117	106	1.0
CP008925.1	h6.sal.bam	other	711315	711315	0	+	2	0	116	104	2.0
CP008925.1	h6.sal.bam	other	711316	711316	0	+	2	0	118	110	2.0
CP008925.1	h6.sal.bam	other	711317	711317	0	+	3	2	118	111	3.0
CP008925.1	h6.sal.bam	other	711318	711318	0	+	0	6	111	110	0.0
CP008925.1	h6.sal.bam	other	711319	711319	0	+	0	0	111	106	0.0
CP008925.1	h6.sal.bam	other	711320	711320	0	+	1	2	112	107	1.0
CP008925.1	h6.sal.bam	other	711321	711321	0	+	2	2	112	107	2.0
CP008925.1	h6.sal.bam	other	711322	711322	0	+	0	2	111	105	0.0
CP008925.1	h6.sal.bam	other	711323	711323	0	+	0	1	108	103	0.0
CP008925.1	h6.sal.bam	other	711324	711324	0	+	3	3	109	102	3.0
CP008925.1	h6.sal.bam	other	711325	711325	0	+	0	0	108	103	0.0
CP008925.1	h6.sal.bam	other	711326	711326	0	+	0	1	108	103	0.0
CP008925.1	h6.sal.bam	other	711327	711327	0	+	1	1	109	102	1.0
CP008925.1	h6.sal.bam	other	711328	711328	0	+	1	2	107	106	1.0
CP008925.1	h6.sal.bam	other	711329	711329	0	+	4	0	110	107	4.0
CP008925.1	h6.sal.bam	other	711330	711330	0	+	2	1	108	107	2.0
CP008925.1	h6.sal.bam	other	711331	711331	0	+	0	1	108	107	0.0
CP008925.1	h6.sal.bam	other	711332	711332	0	+	1	6	109	108	1.0
CP008925.1	h6.sal.bam	other	711333	711333	0	+	2	0	110	103	2.0
CP008925.1	h6.sal.bam	other	711334	711334	0	+	1	2	110	103	1.0
CP008925.1	h6.sal.bam	other	711335	711335	0	+	2	3	111	103	2.0
CP008925.1	h6.sal.bam	other	711336	711336	0	+	2	1	111	103	2.0
CP008925.1	h6.sal.bam	other	711337	711337	0	+	1	2	112	103	1.0
CP008925.1	h6.sal.bam	other	711338	711338	0	+	3	2	113	103	3.0
CP008925.1	h6.sal.bam	other	711339	711339	0	+	2	0	111	104	2.0
CP008925.1	h6.sal.bam	other	711340	711340	0	+	1	5	111	104	1.0
CP008925.1	h6.sal.bam	other	711341	711341	0	+	3	2	113	99	3.0
CP008925.1	h6.sal.bam	other	711342	711342	0	+	0	2	113	97	0.0
CP008925.1	h6.sal.bam	other	711343	711343	0	+	0	0	113	95	0.0
CP008925.1	h6.sal.bam	other	711344	711344	0	+	1	3	112	96	1.0
CP008925.1	h6.sal.bam	other	711345	711345	0	+	2	1	111	95	2.0
CP008925.1	h6.sal.bam	other	711346	711346	0	+	0	1	110	94	0.0
CP008925.1	h6.sal.bam	other	711347	711347	0	+	2	0	112	93	2.0
CP008925.1	h6.sal.bam	other	711348	711348	0	+	0	1	111	93	0.0
CP008925.1	h6.sal.bam	other	711349	711349	0	+	1	2	112	96	1.0
CP008925.1	h6.sal.bam	other	711350	711350	0	+	0	2	112	94	0.0
CP008925.1	h6.sal.bam	other	711351	711351	0	+	0	0	112	94	0.0
CP008925.1	h6.sal.bam	other	711352	711352	0	+	0	2	112	98	0.0
CP008925.1	h6.sal.bam	other	711353	711353	0	+	0	3	109	97	0.0
CP008925.1	h6.sal.bam	other	711354	711354	0	+	1	1	104	94	1.0
CP008925.1	h6.sal.bam	other	711355	711355	0	+	1	0	105	94	1.0
CP008925.1	h6.sal.bam	other	711356	711356	0	+	0	0	103	96	0.0
CP008925.1	h6.sal.bam	other	711357	711357	0	+	1	0	103	98	1.0
CP008925.1	h6.sal.bam	other	711358	711358	0	+	1	1	104	102	1.0
CP008925.1	h6.sal.bam	other	711359	711359	0	+	3	2	107	104	3.0
CP008925.1	h6.sal.bam	other	711360	711360	0	+	0	0	104	104	0.0
CP008925.1	h6.sal.bam	other	711361	711361	0	+	2	0	105	105	2.0
CP008925.1	h6.sal.bam	other	711362	711362	0	+	1	4	106	105	1.0
CP008925.1	h6.sal.bam	other	711363	711363	0	+	1	0	106	106	1.0
CP008925.1	h6.sal.bam	other	711364	711364	0	+	1	0	102	107	1.0
CP008925.1	h6.sal.bam	other	711365	711365	0	+	6	2	107	109	6.0
CP008925.1	h6.sal.bam	other	711366	711366	0	+	2	2	109	108	2.0
CP008925.1	h6.sal.bam	other	711367	711367	0	+	0	1	107	107	0.0
CP008925.1	h6.sal.bam	other	711368	711368	0	+	2	2	104	107	2.0
CP008925.1	h6.sal.bam	other	711369	711369	0	+	3	1	107	105	3.0
CP008925.1	h6.sal.bam	other	711370	711370	0	+	2	1	109	104	2.0
CP008925.1	h6.sal.bam	other	711371	711371	0	+	2	2	109	109	2.0
CP008925.1	h6.sal.bam	other	711372	711372	0	+	1	0	107	109	1.0
CP008925.1	h6.sal.bam	other	711373	711373	0	+	1	0	104	109	1.0
CP008925.1	h6.sal.bam	other	711374	711374	0	+	2	1	106	113	2.0
CP008925.1	h6.sal.bam	other	711375	711375	0	+	1	1	103	115	1.0
CP008925.1	h6.sal.bam	other	711376	711376	0	+	0	1	103	115	0.0
CP008925.1	h6.sal.bam	other	711377	711377	0	+	3	3	102	117	3.0
CP008925.1	h6.sal.bam	other	711378	711378	0	+	0	3	102	114	0.0
CP008925.1	h6.sal.bam	other	711379	711379	0	+	3	3	103	115	3.0
CP008925.1	h6.sal.bam	other	711380	711380	0	+	1	0	98	113	1.0
CP008925.1	h6.sal.bam	other	711381	711381	0	+	0	0	94	119	0.0
CP008925.1	h6.sal.bam	other	711382	711382	0	+	2	2	95	120	2.0
CP008925.1	h6.sal.bam	other	711383	711383	0	+	2	1	95	118	2.0
CP008925.1	h6.sal.bam	other	711384	711384	0	+	0	2	94	118	0.0
CP008925.1	h6.sal.bam	other	711385	711385	0	+	1	3	95	116	1.0
CP008925.1	h6.sal.bam	other	711386	711386	0	+	2	0	96	113	2.0
CP008925.1	h6.sal.bam	other	711387	711387	0	+	3	1	99	114	3.0
CP008925.1	h6.sal.bam	other	711388	711388	0	+	1	1	98	114	1.0
CP008925.1	h6.sal.bam	other	711389	711389	0	+	3	1	98	115	3.0
CP008925.1	h6.sal.bam	other	711390	711390	0	+	0	4	96	116	0.0
CP008925.1	h6.sal.bam	other	711391	711391	0	+	0	1	96	112	0.0
CP008925.1	h6.sal.bam	other	711392	711392	0	+	0	2	93	113	0.0
CP008925.1	h6.sal.bam	other	711393	711393	0	+	1	1	94	111	1.0
CP008925.1	h6.sal.bam	GAAC	711394	711394	711402	+	1	1	95	110	1.0
CP008925.1	h6.sal.bam	other	711395	711395	0	+	3	2	97	109	3.0
CP008925.1	h6.sal.bam	GAAC	711396	711396	711402	+	1	0	96	107	1.0
CP008925.1	h6.sal.bam	other	711397	711397	0	+	1	1	95	111	1.0
CP008925.1	h6.sal.bam	other	711398	711398	0	+	0	1	92	111	0.0
CP008925.1	h6.sal.bam	other	711399	711399	0	+	0	2	92	110	0.0
CP008925.1	h6.sal.bam	other	711400	711400	0	+	4	3	96	109	4.0
CP008925.1	h6.sal.bam	other	711401	711401	0	+	1	0	97	106	1.0
CP008925.1	h6.sal.bam	other	711402	711402	0	+	0	2	95	108	0.0
CP008925.1	h6.sal.bam	other	711403	711403	0	+	3	3	94	107	3.0
CP008925.1	h6.sal.bam	other	711404	711404	0	+	0	0	92	104	0.0
CP008925.1	h6.sal.bam	other	711405	711405	0	+	1	1	93	106	1.0
CP008925.1	h6.sal.bam	other	711406	711406	0	+	2	2	95	107	2.0
CP008925.1	h6.sal.bam	other	711407	711407	0	+	2	1	96	113	2.0
CP008925.1	h6.sal.bam	other	711408	711408	0	+	1	0	94	113	1.0
CP008925.1	h6.sal.bam	other	711409	711409	0	+	2	2	94	114	2.0
CP008925.1	h6.sal.bam	other	711410	711410	0	+	1	3	93	116	1.0
CP008925.1	h6.sal.bam	GAAC	711411	711411	711402	+	2	3	95	113	2.0
CP008925.1	h6.sal.bam	other	711412	711412	0	+	1	2	95	114	1.0
CP008925.1	h6.sal.bam	GAAC	711413	711413	711402	+	4	1	95	114	4.0
CP008925.1	h6.sal.bam	other	711414	711414	0	+	1	0	93	113	1.0
CP008925.1	h6.sal.bam	other	711415	711415	0	+	0	0	93	115	0.0
CP008925.1	h6.sal.bam	other	711416	711416	0	+	0	0	91	119	0.0
CP008925.1	h6.sal.bam	other	711417	711417	0	+	1	0	91	119	1.0
CP008925.1	h6.sal.bam	other	711418	711418	0	+	1	2	92	122	1.0
CP008925.1	h6.sal.bam	other	711419	711419	0	+	4	1	96	120	4.0
CP008925.1	h6.sal.bam	other	711420	711420	0	+	2	0	96	120	2.0
CP008925.1	h6.sal.bam	other	711421	711421	0	+	0	0	95	122	0.0
CP008925.1	h6.sal.bam	other	711422	711422	0	+	2	1	97	122	2.0
CP008925.1	h6.sal.bam	other	711423	711423	0	+	0	3	97	122	0.0
CP008925.1	h6.sal.bam	other	711424	711424	0	+	3	2	99	121	3.0
CP008925.1	h6.sal.bam	other	711425	711425	0	+	1	4	100	120	1.0
CP008925.1	h6.sal.bam	other	711426	711426	0	+	0	1	100	116	0.0
CP008925.1	h6.sal.bam	other	711427	711427	0	+	5	0	105	115	5.0
CP008925.1	h6.sal.bam	other	711428	711428	0	+	3	0	107	119	3.0
CP008925.1	h6.sal.bam	other	711429	711429	0	+	5	1	112	119	5.0
CP008925.1	h6.sal.bam	other	711430	711430	0	+	2	2	114	118	2.0
CP008925.1	h6.sal.bam	other	711431	711431	0	+	2	4	115	118	2.0
CP008925.1	h6.sal.bam	other	711432	711432	0	+	0	5	115	114	0.0
CP008925.1	h6.sal.bam	other	711433	711433	0	+	1	2	115	112	1.0
CP008925.1	h6.sal.bam	other	711434	711434	0	+	2	0	114	112	2.0
CP008925.1	h6.sal.bam	other	711435	711435	0	+	5	1	119	115	5.0
CP008925.1	h6.sal.bam	other	711436	711436	0	+	2	1	117	115	2.0
CP008925.1	h6.sal.bam	other	711437	711437	0	+	2	4	119	116	2.0
CP008925.1	h6.sal.bam	other	711438	711438	0	+	2	1	121	114	2.0
CP008925.1	h6.sal.bam	other	711439	711439	0	+	0	2	120	114	0.0
CP008925.1	h6.sal.bam	other	711440	711440	0	+	1	1	115	112	1.0
CP008925.1	h6.sal.bam	other	711441	711441	0	+	0	1	113	115	0.0
CP008925.1	h6.sal.bam	other	711442	711442	0	+	3	1	116	118	3.0
CP008925.1	h6.sal.bam	other	711443	711443	0	+	1	1	115	117	1.0
CP008925.1	h6.sal.bam	other	711444	711444	0	+	2	3	114	116	2.0
CP008925.1	h6.sal.bam	other	711445	711445	0	+	2	2	114	116	2.0
CP008925.1	h6.sal.bam	other	711446	711446	0	+	2	2	114	116	2.0
CP008925.1	h6.sal.bam	other	711447	711447	0	+	1	3	114	118	1.0
CP008925.1	h6.sal.bam	other	711448	711448	0	+	0	2	113	115	0.0
CP008925.1	h6.sal.bam	other	711449	711449	0	+	1	3	112	113	1.0
CP008925.1	h6.sal.bam	other	711450	711450	0	+	2	1	113	124	2.0
CP008925.1	h6.sal.bam	other	711451	711451	0	+	2	3	114	123	2.0
CP008925.1	h6.sal.bam	other	711452	711452	0	+	0	2	112	123	0.0
CP008925.1	h6.sal.bam	other	711453	711453	0	+	3	2	112	121	3.0
CP008925.1	h6.sal.bam	other	711454	711454	0	+	1	1	113	119	1.0
CP008925.1	h6.sal.bam	other	711455	711455	0	+	2	5	114	120	2.0
CP008925.1	h6.sal.bam	other	711456	711456	0	+	0	1	110	115	0.0
CP008925.1	h6.sal.bam	other	711457	711457	0	+	0	0	110	115	0.0
CP008925.1	h6.sal.bam	other	711458	711458	0	+	0	1	110	117	0.0
CP008925.1	h6.sal.bam	other	711459	711459	0	+	1	0	108	121	1.0
CP008925.1	h6.sal.bam	other	711460	711460	0	+	0	0	108	123	0.0
CP008925.1	h6.sal.bam	other	711461	711461	0	+	3	2	111	124	3.0
CP008925.1	h6.sal.bam	other	711462	711462	0	+	5	0	111	124	5.0
CP008925.1	h6.sal.bam	other	711463	711463	0	+	0	2	111	124	0.0
CP008925.1	h6.sal.bam	GTTC	711464	711464	711472	+	1	2	110	123	1.0
CP008925.1	h6.sal.bam	other	711465	711465	0	+	1	0	111	121	1.0
CP008925.1	h6.sal.bam	GTTC	711466	711466	711472	+	4	2	115	123	4.0
CP008925.1	h6.sal.bam	other	711467	711467	0	+	5	0	119	123	5.0
CP008925.1	h6.sal.bam	other	711468	711468	0	+	0	0	118	124	0.0
CP008925.1	h6.sal.bam	GAAC	711469	711469	711477	+	1	1	115	126	1.0
CP008925.1	h6.sal.bam	other	711470	711470	0	+	0	2	115	125	0.0
CP008925.1	h6.sal.bam	GAAC	711471	711471	711477	+	2	1	117	125	2.0
CP008925.1	h6.sal.bam	other	711472	711472	0	+	3	1	119	129	3.0
CP008925.1	h6.sal.bam	other	711473	711473	0	+	2	0	121	128	2.0
CP008925.1	h6.sal.bam	other	711474	711474	0	+	1	1	122	129	1.0
CP008925.1	h6.sal.bam	other	711475	711475	0	+	0	1	118	128	0.0
CP008925.1	h6.sal.bam	other	711476	711476	0	+	1	1	118	127	1.0
CP008925.1	h6.sal.bam	other	711477	711477	0	+	0	1	118	129	0.0
CP008925.1	h6.sal.bam	other	711478	711478	0	+	0	0	115	129	0.0
CP008925.1	h6.sal.bam	other	711479	711479	0	+	0	2	114	129	0.0
CP008925.1	h6.sal.bam	other	711480	711480	0	+	1	2	115	127	1.0
CP008925.1	h6.sal.bam	GTTC	711481	711481	711472	+	1	8	114	125	1.0
CP008925.1	h6.sal.bam	other	711482	711482	0	+	3	2	114	121	3.0
CP008925.1	h6.sal.bam	GTTC	711483	711483	711472	+	7	1	120	119	7.0
CP008925.1	h6.sal.bam	other	711484	711484	0	+	1	3	119	120	1.0
CP008925.1	h6.sal.bam	other	711485	711485	0	+	4	1	121	120	4.0
CP008925.1	h6.sal.bam	GAAC	711486	711486	711477	+	1	3	122	121	1.0
CP008925.1	h6.sal.bam	other	711487	711487	0	+	3	2	124	118	3.0
CP008925.1	h6.sal.bam	GAAC	711488	711488	711477	+	2	1	122	117	2.0
CP008925.1	h6.sal.bam	other	711489	711489	0	+	3	2	124	117	3.0
CP008925.1	h6.sal.bam	other	711490	711490	0	+	2	4	126	116	2.0
CP008925.1	h6.sal.bam	other	711491	711491	0	+	0	1	126	112	0.0
CP008925.1	h6.sal.bam	other	711492	711492	0	+	1	2	126	111	1.0
CP008925.1	h6.sal.bam	other	711493	711493	0	+	0	0	125	112	0.0
CP008925.1	h6.sal.bam	other	711494	711494	0	+	2	1	123	113	2.0
CP008925.1	h6.sal.bam	other	711495	711495	0	+	5	2	125	112	5.0
CP008925.1	h6.sal.bam	other	711496	711496	0	+	3	1	128	112	3.0
CP008925.1	h6.sal.bam	other	711497	711497	0	+	3	0	129	111	3.0
CP008925.1	h6.sal.bam	other	711498	711498	0	+	0	2	120	111	0.0
CP008925.1	h6.sal.bam	other	711499	711499	0	+	3	1	123	112	3.0
CP008925.1	h6.sal.bam	other	711500	711500	0	+	1	2	124	113	1.0
CP008925.1	h6.sal.bam	other	711501	711501	0	+	0	1	124	111	0.0
CP008925.1	h6.sal.bam	other	711502	711502	0	+	0	1	124	113	0.0
CP008925.1	h6.sal.bam	other	711503	711503	0	+	0	0	121	112	0.0
CP008925.1	h6.sal.bam	other	711504	711504	0	+	1	0	117	113	1.0
CP008925.1	h6.sal.bam	other	711505	711505	0	+	0	2	115	114	0.0
CP008925.1	h6.sal.bam	other	711506	711506	0	+	0	3	113	115	0.0
CP008925.1	h6.sal.bam	other	711507	711507	0	+	1	0	113	115	1.0
CP008925.1	h6.sal.bam	other	711508	711508	0	+	4	4	117	117	4.0
CP008925.1	h6.sal.bam	other	711509	711509	0	+	2	2	118	114	2.0
CP008925.1	h6.sal.bam	other	711510	711510	0	+	5	1	114	113	5.0
CP008925.1	h6.sal.bam	other	711511	711511	0	+	3	1	117	113	3.0
CP008925.1	h6.sal.bam	other	711512	711512	0	+	1	2	118	112	1.0
CP008925.1	h6.sal.bam	other	711513	711513	0	+	6	0	122	114	6.0
CP008925.1	h6.sal.bam	other	711514	711514	0	+	3	4	125	116	3.0
CP008925.1	h6.sal.bam	other	711515	711515	0	+	2	3	126	112	2.0
CP008925.1	h6.sal.bam	other	711516	711516	0	+	0	1	123	109	0.0
CP008925.1	h6.sal.bam	other	711517	711517	0	+	2	3	125	108	2.0
CP008925.1	h6.sal.bam	other	711518	711518	0	+	1	1	125	106	1.0
CP008925.1	h6.sal.bam	other	711519	711519	0	+	1	0	124	106	0.6666666666666666
CP008925.1	h6.sal.bam	other	711520	711520	0	+	0	1	122	106	0.0
CP008925.1	h6.sal.bam	other	711521	711521	0	+	2	5	122	105	1.3333333333333333
CP008925.1	h6.sal.bam	other	711522	711522	0	+	5	5	126	105	5.0
CP008925.1	h6.sal.bam	other	711523	711523	0	+	2	4	128	101	2.0
CP008925.1	h6.sal.bam	other	711524	711524	0	+	0	5	127	98	0.0
CP008925.1	h6.sal.bam	other	711525	711525	0	+	8	3	133	93	8.0
CP008925.1	h6.sal.bam	other	711526	711526	0	+	0	0	131	91	0.0
CP008925.1	h6.sal.bam	other	711527	711527	0	+	7	0	138	91	7.0
CP008925.1	h6.sal.bam	other	711528	711528	0	+	2	0	137	91	1.3333333333333333
CP008925.1	h6.sal.bam	other	711529	711529	0	+	2	2	138	95	1.0
CP008925.1	h6.sal.bam	GTTC	711530	711530	711538	+	2	1	138	94	1.0
CP008925.1	h6.sal.bam	other	711531	711531	0	+	0	2	138	93	0.0
CP008925.1	h6.sal.bam	GTTC	711532	711532	711538	+	1	3	139	92	0.5
CP008925.1	h6.sal.bam	other	711533	711533	0	+	3	5	141	89	1.5
CP008925.1	h6.sal.bam	other	711534	711534	0	+	2	1	143	85	1.0
CP008925.1	h6.sal.bam	other	711535	711535	0	+	1	0	144	84	0.5
CP008925.1	h6.sal.bam	other	711536	711536	0	+	0	2	141	84	0.0
CP008925.1	h6.sal.bam	other	711537	711537	0	+	3	1	138	83	1.5
CP008925.1	h6.sal.bam	other	711538	711538	0	+	2	0	140	82	1.3333333333333333
CP008925.1	h6.sal.bam	other	711539	711539	0	+	0	0	140	82	0.0
CP008925.1	h6.sal.bam	other	711540	711540	0	+	0	3	139	82	0.0
CP008925.1	h6.sal.bam	other	711541	711541	0	+	0	2	133	85	0.0
CP008925.1	h6.sal.bam	other	711542	711542	0	+	1	1	131	84	1.0
CP008925.1	h6.sal.bam	other	711543	711543	0	+	2	1	133	83	1.3333333333333333
CP008925.1	h6.sal.bam	other	711544	711544	0	+	1	0	133	83	0.6666666666666666
CP008925.1	h6.sal.bam	other	711545	711545	0	+	1	2	134	84	0.6666666666666666
CP008925.1	h6.sal.bam	other	711546	711546	0	+	2	5	134	82	1.3333333333333333
CP008925.1	h6.sal.bam	GTTC	711547	711547	711538	+	0	1	131	77	0.0
CP008925.1	h6.sal.bam	other	711548	711548	0	+	0	2	129	77	0.0
CP008925.1	h6.sal.bam	GTTC	711549	711549	711538	+	3	1	131	75	3.0
CP008925.1	h6.sal.bam	other	711550	711550	0	+	0	0	131	74	0.0
CP008925.1	h6.sal.bam	other	711551	711551	0	+	6	0	136	74	6.0
CP008925.1	h6.sal.bam	other	711552	711552	0	+	1	1	137	74	1.0
CP008925.1	h6.sal.bam	other	711553	711553	0	+	1	0	138	78	1.0
CP008925.1	h6.sal.bam	other	711554	711554	0	+	1	2	139	79	0.6666666666666666
CP008925.1	h6.sal.bam	other	711555	711555	0	+	2	0	139	78	1.3333333333333333
CP008925.1	h6.sal.bam	other	711556	711556	0	+	2	2	141	78	1.3333333333333333
CP008925.1	h6.sal.bam	other	711557	711557	0	+	3	2	139	78	1.5
CP008925.1	h6.sal.bam	other	711558	711558	0	+	1	1	134	79	0.6666666666666666
CP008925.1	h6.sal.bam	other	711559	711559	0	+	2	3	133	79	2.0
CP008925.1	h6.sal.bam	other	711560	711560	0	+	7	1	139	79	7.0
CP008925.1	h6.sal.bam	other	711561	711561	0	+	1	0	139	78	1.0
CP008925.1	h6.sal.bam	other	711562	711562	0	+	2	1	138	82	2.0
CP008925.1	h6.sal.bam	other	711563	711563	0	+	3	2	135	86	3.0
CP008925.1	h6.sal.bam	other	711564	711564	0	+	0	0	135	84	0.0
CP008925.1	h6.sal.bam	other	711565	711565	0	+	2	0	136	87	2.0
CP008925.1	h6.sal.bam	other	711566	711566	0	+	3	0	139	89	3.0
CP008925.1	h6.sal.bam	other	711567	711567	0	+	1	2	139	90	1.0
CP008925.1	h6.sal.bam	other	711568	711568	0	+	3	1	142	90	3.0
CP008925.1	h6.sal.bam	other	711569	711569	0	+	2	0	137	90	2.0
CP008925.1	h6.sal.bam	other	711570	711570	0	+	2	2	139	90	1.3333333333333333
CP008925.1	h6.sal.bam	other	711571	711571	0	+	1	0	137	89	1.0
CP008925.1	h6.sal.bam	other	711572	711572	0	+	0	1	134	92	0.0
CP008925.1	h6.sal.bam	other	711573	711573	0	+	1	3	135	91	1.0
CP008925.1	h6.sal.bam	other	711574	711574	0	+	0	1	132	88	0.0
CP008925.1	h6.sal.bam	other	711575	711575	0	+	0	1	131	88	0.0
CP008925.1	h6.sal.bam	other	711576	711576	0	+	2	2	133	87	2.0
CP008925.1	h6.sal.bam	other	711577	711577	0	+	1	1	134	85	1.0
CP008925.1	h6.sal.bam	other	711578	711578	0	+	2	0	136	86	2.0
CP008925.1	h6.sal.bam	other	711579	711579	0	+	2	3	137	86	2.0
CP008925.1	h6.sal.bam	other	711580	711580	0	+	0	2	137	83	0.0
CP008925.1	h6.sal.bam	other	711581	711581	0	+	2	1	138	88	2.0
CP008925.1	h6.sal.bam	other	711582	711582	0	+	3	2	141	87	3.0
CP008925.1	h6.sal.bam	other	711583	711583	0	+	2	1	138	87	2.0
CP008925.1	h6.sal.bam	other	711584	711584	0	+	1	1	137	86	1.0
CP008925.1	h6.sal.bam	other	711585	711585	0	+	1	2	133	85	1.0
CP008925.1	h6.sal.bam	other	711586	711586	0	+	0	1	130	86	0.0
CP008925.1	h6.sal.bam	other	711587	711587	0	+	2	2	128	85	2.0
CP008925.1	h6.sal.bam	other	711588	711588	0	+	1	2	125	83	1.0
CP008925.1	h6.sal.bam	other	711589	711589	0	+	4	0	127	81	4.0
CP008925.1	h6.sal.bam	other	711590	711590	0	+	0	0	125	83	0.0
CP008925.1	h6.sal.bam	other	711591	711591	0	+	0	1	121	84	0.0
CP008925.1	h6.sal.bam	other	711592	711592	0	+	0	1	121	84	0.0
CP008925.1	h6.sal.bam	GTTC	711593	711593	711601	+	3	1	124	91	3.0
CP008925.1	h6.sal.bam	other	711594	711594	0	+	3	1	127	94	3.0
CP008925.1	h6.sal.bam	GTTC	711595	711595	711601	+	4	3	131	93	4.0
CP008925.1	h6.sal.bam	other	711596	711596	0	+	2	0	131	91	2.0
CP008925.1	h6.sal.bam	other	711597	711597	0	+	1	1	128	93	1.0
CP008925.1	h6.sal.bam	other	711598	711598	0	+	1	1	127	102	1.0
CP008925.1	h6.sal.bam	other	711599	711599	0	+	3	0	130	102	3.0
CP008925.1	h6.sal.bam	other	711600	711600	0	+	1	1	115	104	1.0
CP008925.1	h6.sal.bam	other	711601	711601	0	+	0	3	115	104	0.0
CP008925.1	h6.sal.bam	other	711602	711602	0	+	0	0	115	101	0.0
CP008925.1	h6.sal.bam	other	711603	711603	0	+	0	2	113	102	0.0
CP008925.1	h6.sal.bam	other	711604	711604	0	+	6	0	117	103	6.0
CP008925.1	h6.sal.bam	other	711605	711605	0	+	0	0	116	106	0.0
CP008925.1	h6.sal.bam	other	711606	711606	0	+	1	1	116	107	1.0
CP008925.1	h6.sal.bam	other	711607	711607	0	+	2	0	118	106	2.0
CP008925.1	h6.sal.bam	other	711608	711608	0	+	1	1	116	107	1.0
CP008925.1	h6.sal.bam	other	711609	711609	0	+	0	0	113	108	0.0
CP008925.1	h6.sal.bam	GTTC	711610	711610	711601	+	0	0	113	110	0.0
CP008925.1	h6.sal.bam	other	711611	711611	0	+	3	1	116	111	3.0
CP008925.1	h6.sal.bam	GTTC	711612	711612	711601	+	3	0	116	110	3.0
CP008925.1	h6.sal.bam	other	711613	711613	0	+	2	0	116	114	2.0
CP008925.1	h6.sal.bam	other	711614	711614	0	+	1	4	116	115	1.0
CP008925.1	h6.sal.bam	other	711615	711615	0	+	2	2	118	112	2.0
CP008925.1	h6.sal.bam	other	711616	711616	0	+	0	1	118	110	0.0
CP008925.1	h6.sal.bam	other	711617	711617	0	+	2	0	119	111	2.0
CP008925.1	h6.sal.bam	other	711618	711618	0	+	1	1	119	115	1.0
CP008925.1	h6.sal.bam	other	711619	711619	0	+	2	1	120	114	2.0
CP008925.1	h6.sal.bam	other	711620	711620	0	+	3	0	122	113	3.0
CP008925.1	h6.sal.bam	other	711621	711621	0	+	1	0	120	115	1.0
CP008925.1	h6.sal.bam	other	711622	711622	0	+	0	1	120	115	0.0
CP008925.1	h6.sal.bam	other	711623	711623	0	+	2	1	119	116	2.0
CP008925.1	h6.sal.bam	other	711624	711624	0	+	1	1	119	116	1.0
CP008925.1	h6.sal.bam	other	711625	711625	0	+	0	4	119	115	0.0
CP008925.1	h6.sal.bam	other	711626	711626	0	+	0	0	114	114	0.0
CP008925.1	h6.sal.bam	other	711627	711627	0	+	2	0	116	114	2.0
CP008925.1	h6.sal.bam	other	711628	711628	0	+	0	1	115	119	0.0
CP008925.1	h6.sal.bam	other	711629	711629	0	+	0	1	113	119	0.0
CP008925.1	h6.sal.bam	other	711630	711630	0	+	1	0	113	118	1.0
CP008925.1	h6.sal.bam	other	711631	711631	0	+	1	2	112	118	1.0
CP008925.1	h6.sal.bam	other	711632	711632	0	+	1	3	110	118	1.0
CP008925.1	h6.sal.bam	other	711633	711633	0	+	0	1	109	118	0.0
CP008925.1	h6.sal.bam	other	711634	711634	0	+	0	3	107	118	0.0
CP008925.1	h6.sal.bam	other	711635	711635	0	+	3	1	103	119	3.0
CP008925.1	h6.sal.bam	other	711636	711636	0	+	3	3	105	118	3.0
CP008925.1	h6.sal.bam	other	711637	711637	0	+	3	5	106	118	3.0
CP008925.1	h6.sal.bam	other	711638	711638	0	+	2	1	105	113	2.0
CP008925.1	h6.sal.bam	other	711639	711639	0	+	3	2	103	117	3.0
CP008925.1	h6.sal.bam	other	711640	711640	0	+	0	2	103	116	0.0
CP008925.1	h6.sal.bam	other	711641	711641	0	+	2	2	105	119	2.0
CP008925.1	h6.sal.bam	other	711642	711642	0	+	3	2	105	119	3.0
CP008925.1	h6.sal.bam	other	711643	711643	0	+	1	1	104	117	1.0
CP008925.1	h6.sal.bam	other	711644	711644	0	+	11	1	111	117	11.0
CP008925.1	h6.sal.bam	other	711645	711645	0	+	0	2	111	116	0.0
CP008925.1	h6.sal.bam	other	711646	711646	0	+	1	0	111	118	1.0
CP008925.1	h6.sal.bam	other	711647	711647	0	+	1	0	111	120	1.0
CP008925.1	h6.sal.bam	GAAC	711648	711648	711656	+	0	1	111	120	0.0
CP008925.1	h6.sal.bam	other	711649	711649	0	+	1	1	112	120	1.0
CP008925.1	h6.sal.bam	GAAC	711650	711650	711656	+	3	0	114	119	3.0
CP008925.1	h6.sal.bam	other	711651	711651	0	+	3	0	114	120	3.0
CP008925.1	h6.sal.bam	other	711652	711652	0	+	0	1	114	120	0.0
CP008925.1	h6.sal.bam	other	711653	711653	0	+	1	2	112	122	1.0
CP008925.1	h6.sal.bam	other	711654	711654	0	+	1	4	113	120	1.0
CP008925.1	h6.sal.bam	other	711655	711655	0	+	0	1	113	120	0.0
CP008925.1	h6.sal.bam	other	711656	711656	0	+	1	1	112	120	1.0
CP008925.1	h6.sal.bam	other	711657	711657	0	+	0	1	107	121	0.0
CP008925.1	h6.sal.bam	other	711658	711658	0	+	1	0	107	121	1.0
CP008925.1	h6.sal.bam	other	711659	711659	0	+	2	3	109	121	2.0
CP008925.1	h6.sal.bam	other	711660	711660	0	+	1	0	109	118	1.0
CP008925.1	h6.sal.bam	other	711661	711661	0	+	0	0	109	121	0.0
CP008925.1	h6.sal.bam	other	711662	711662	0	+	0	1	107	121	0.0
CP008925.1	h6.sal.bam	other	711663	711663	0	+	1	1	108	124	1.0
CP008925.1	h6.sal.bam	other	711664	711664	0	+	1	0	105	124	1.0
CP008925.1	h6.sal.bam	GAAC	711665	711665	711656	+	4	1	109	126	4.0
CP008925.1	h6.sal.bam	other	711666	711666	0	+	0	2	109	126	0.0
CP008925.1	h6.sal.bam	GAAC	711667	711667	711656	+	1	7	110	125	1.0
CP008925.1	h6.sal.bam	other	711668	711668	0	+	2	3	109	119	2.0
CP008925.1	h6.sal.bam	other	711669	711669	0	+	4	1	110	118	4.0
CP008925.1	h6.sal.bam	other	711670	711670	0	+	1	2	107	118	1.0
CP008925.1	h6.sal.bam	other	711671	711671	0	+	2	3	104	118	2.0
CP008925.1	h6.sal.bam	other	711672	711672	0	+	3	7	107	117	3.0
CP008925.1	h6.sal.bam	other	711673	711673	0	+	0	1	107	110	0.0
CP008925.1	h6.sal.bam	other	711674	711674	0	+	0	2	104	109	0.0
CP008925.1	h6.sal.bam	other	711675	711675	0	+	2	1	105	108	2.0
CP008925.1	h6.sal.bam	other	711676	711676	0	+	0	1	105	109	0.0
CP008925.1	h6.sal.bam	other	711677	711677	0	+	2	1	107	110	2.0
CP008925.1	h6.sal.bam	other	711678	711678	0	+	1	2	102	111	1.0
CP008925.1	h6.sal.bam	other	711679	711679	0	+	0	3	102	111	0.0
CP008925.1	h6.sal.bam	other	711680	711680	0	+	4	1	106	113	4.0
CP008925.1	h6.sal.bam	other	711681	711681	0	+	1	0	103	113	1.0
CP008925.1	h6.sal.bam	other	711682	711682	0	+	1	1	104	113	1.0
CP008925.1	h6.sal.bam	other	711683	711683	0	+	3	2	106	113	3.0
CP008925.1	h6.sal.bam	other	711684	711684	0	+	2	2	108	111	2.0
CP008925.1	h6.sal.bam	other	711685	711685	0	+	2	1	105	110	2.0
CP008925.1	h6.sal.bam	other	711686	711686	0	+	0	4	105	112	0.0
CP008925.1	h6.sal.bam	other	711687	711687	0	+	1	0	106	110	1.0
CP008925.1	h6.sal.bam	other	711688	711688	0	+	2	1	106	111	2.0
CP008925.1	h6.sal.bam	other	711689	711689	0	+	2	1	108	110	2.0
CP008925.1	h6.sal.bam	other	711690	711690	0	+	2	0	108	109	2.0
CP008925.1	h6.sal.bam	other	711691	711691	0	+	0	2	108	113	0.0
CP008925.1	h6.sal.bam	other	711692	711692	0	+	1	5	107	114	1.0
CP008925.1	h6.sal.bam	other	711693	711693	0	+	0	0	106	111	0.0
CP008925.1	h6.sal.bam	other	711694	711694	0	+	1	0	105	113	1.0
CP008925.1	h6.sal.bam	other	711695	711695	0	+	0	2	102	115	0.0
CP008925.1	h6.sal.bam	other	711696	711696	0	+	0	0	101	113	0.0
CP008925.1	h6.sal.bam	other	711697	711697	0	+	0	1	101	113	0.0
CP008925.1	h6.sal.bam	other	711698	711698	0	+	0	1	98	113	0.0
CP008925.1	h6.sal.bam	other	711699	711699	0	+	0	2	98	112	0.0
CP008925.1	h6.sal.bam	other	711700	711700	0	+	2	1	100	111	2.0
CP008925.1	h6.sal.bam	other	711701	711701	0	+	3	2	103	110	3.0
CP008925.1	h6.sal.bam	other	711702	711702	0	+	0	4	101	109	0.0
CP008925.1	h6.sal.bam	other	711703	711703	0	+	2	1	103	105	2.0
CP008925.1	h6.sal.bam	other	711704	711704	0	+	2	1	105	107	2.0
CP008925.1	h6.sal.bam	other	711705	711705	0	+	8	0	110	107	8.0
CP008925.1	h6.sal.bam	other	711706	711706	0	+	1	1	111	107	1.0
CP008925.1	h6.sal.bam	other	711707	711707	0	+	2	3	113	112	2.0
CP008925.1	h6.sal.bam	other	711708	711708	0	+	0	1	113	111	0.0
CP008925.1	h6.sal.bam	other	711709	711709	0	+	0	4	113	112	0.0
CP008925.1	h6.sal.bam	other	711710	711710	0	+	2	0	111	109	2.0
CP008925.1	h6.sal.bam	other	711711	711711	0	+	0	4	108	110	0.0
CP008925.1	h6.sal.bam	other	711712	711712	0	+	2	3	107	106	2.0
CP008925.1	h6.sal.bam	other	711713	711713	0	+	3	1	105	107	3.0
CP008925.1	h6.sal.bam	other	711714	711714	0	+	1	1	106	106	1.0
CP008925.1	h6.sal.bam	other	711715	711715	0	+	2	5	108	106	2.0
CP008925.1	h6.sal.bam	other	711716	711716	0	+	2	2	108	102	2.0
CP008925.1	h6.sal.bam	other	711717	711717	0	+	1	1	106	103	1.0
CP008925.1	h6.sal.bam	other	711718	711718	0	+	4	1	98	102	4.0
CP008925.1	h6.sal.bam	other	711719	711719	0	+	1	3	99	101	1.0
CP008925.1	h6.sal.bam	other	711720	711720	0	+	1	1	100	98	1.0
CP008925.1	h6.sal.bam	other	711721	711721	0	+	2	2	101	99	2.0
CP008925.1	h6.sal.bam	other	711722	711722	0	+	1	1	102	102	1.0
CP008925.1	h6.sal.bam	other	711723	711723	0	+	0	0	101	101	0.0
CP008925.1	h6.sal.bam	other	711724	711724	0	+	0	0	96	103	0.0
CP008925.1	h6.sal.bam	other	711725	711725	0	+	0	2	96	103	0.0
CP008925.1	h6.sal.bam	other	711726	711726	0	+	0	1	93	104	0.0
CP008925.1	h6.sal.bam	other	711727	711727	0	+	0	2	93	106	0.0
CP008925.1	h6.sal.bam	other	711728	711728	0	+	0	3	92	105	0.0
CP008925.1	h6.sal.bam	other	711729	711729	0	+	1	2	92	104	1.0
CP008925.1	h6.sal.bam	other	711730	711730	0	+	3	1	95	102	3.0
CP008925.1	h6.sal.bam	other	711731	711731	0	+	2	2	96	101	2.0
CP008925.1	h6.sal.bam	other	711732	711732	0	+	2	1	97	99	2.0
CP008925.1	h6.sal.bam	other	711733	711733	0	+	1	3	97	100	1.0
CP008925.1	h6.sal.bam	other	711734	711734	0	+	1	1	97	99	1.0
CP008925.1	h6.sal.bam	other	711735	711735	0	+	1	2	98	98	1.0
CP008925.1	h6.sal.bam	other	711736	711736	0	+	2	0	100	97	2.0
CP008925.1	h6.sal.bam	other	711737	711737	0	+	0	1	99	99	0.0
CP008925.1	h6.sal.bam	other	711738	711738	0	+	2	1	101	98	2.0
CP008925.1	h6.sal.bam	other	711739	711739	0	+	0	2	100	102	0.0
CP008925.1	h6.sal.bam	other	711740	711740	0	+	2	1	99	100	2.0
CP008925.1	h6.sal.bam	other	711741	711741	0	+	3	0	102	101	3.0
CP008925.1	h6.sal.bam	other	711742	711742	0	+	1	1	102	101	1.0
CP008925.1	h6.sal.bam	other	711743	711743	0	+	1	1	101	100	1.0
CP008925.1	h6.sal.bam	other	711744	711744	0	+	2	1	98	103	2.0
CP008925.1	h6.sal.bam	other	711745	711745	0	+	2	2	100	102	2.0
CP008925.1	h6.sal.bam	other	711746	711746	0	+	2	2	100	100	2.0
CP008925.1	h6.sal.bam	other	711747	711747	0	+	2	0	99	105	2.0
CP008925.1	h6.sal.bam	other	711748	711748	0	+	1	0	100	105	1.0
CP008925.1	h6.sal.bam	other	711749	711749	0	+	1	1	99	111	1.0
CP008925.1	h6.sal.bam	other	711750	711750	0	+	0	3	99	112	0.0
CP008925.1	h6.sal.bam	other	711751	711751	0	+	2	2	101	109	2.0
CP008925.1	h6.sal.bam	other	711752	711752	0	+	6	2	105	107	6.0
CP008925.1	h6.sal.bam	other	711753	711753	0	+	0	2	104	105	0.0
CP008925.1	h6.sal.bam	other	711754	711754	0	+	1	4	104	112	1.0
CP008925.1	h6.sal.bam	other	711755	711755	0	+	0	1	101	109	0.0
CP008925.1	h6.sal.bam	other	711756	711756	0	+	0	1	100	109	0.0
CP008925.1	h6.sal.bam	other	711757	711757	0	+	5	0	103	108	5.0
CP008925.1	h6.sal.bam	other	711758	711758	0	+	2	0	103	110	2.0
CP008925.1	h6.sal.bam	other	711759	711759	0	+	2	0	101	111	2.0
CP008925.1	h6.sal.bam	other	711760	711760	0	+	1	3	102	111	1.0
CP008925.1	h6.sal.bam	other	711761	711761	0	+	0	1	101	111	0.0
CP008925.1	h6.sal.bam	other	711762	711762	0	+	3	1	102	110	3.0
CP008925.1	h6.sal.bam	other	711763	711763	0	+	2	2	104	109	2.0
CP008925.1	h6.sal.bam	other	711764	711764	0	+	2	2	102	110	2.0
CP008925.1	h6.sal.bam	other	711765	711765	0	+	2	3	104	111	2.0
CP008925.1	h6.sal.bam	other	711766	711766	0	+	0	2	104	109	0.0
CP008925.1	h6.sal.bam	GTTC	711767	711767	711775	+	3	1	106	108	3.0
CP008925.1	h6.sal.bam	other	711768	711768	0	+	2	1	107	108	2.0
CP008925.1	h6.sal.bam	GTTC	711769	711769	711775	+	2	2	109	107	2.0
CP008925.1	h6.sal.bam	other	711770	711770	0	+	2	0	111	105	2.0
CP008925.1	h6.sal.bam	other	711771	711771	0	+	1	0	111	105	1.0
CP008925.1	h6.sal.bam	other	711772	711772	0	+	0	1	111	105	0.0
CP008925.1	h6.sal.bam	other	711773	711773	0	+	1	1	112	110	1.0
CP008925.1	h6.sal.bam	other	711774	711774	0	+	1	0	113	109	1.0
CP008925.1	h6.sal.bam	other	711775	711775	0	+	1	0	112	112	1.0
CP008925.1	h6.sal.bam	other	711776	711776	0	+	2	1	111	112	2.0
CP008925.1	h6.sal.bam	other	711777	711777	0	+	1	0	112	116	1.0
CP008925.1	h6.sal.bam	other	711778	711778	0	+	0	3	110	116	0.0
CP008925.1	h6.sal.bam	other	711779	711779	0	+	1	1	109	113	1.0
CP008925.1	h6.sal.bam	other	711780	711780	0	+	3	4	105	127	3.0
CP008925.1	h6.sal.bam	other	711781	711781	0	+	0	2	104	123	0.0
CP008925.1	h6.sal.bam	other	711782	711782	0	+	1	2	103	121	1.0
CP008925.1	h6.sal.bam	other	711783	711783	0	+	0	2	103	119	0.0
CP008925.1	h6.sal.bam	GTTC	711784	711784	711775	+	0	1	103	121	0.0
CP008925.1	h6.sal.bam	other	711785	711785	0	+	3	1	104	120	3.0
CP008925.1	h6.sal.bam	GTTC	711786	711786	711775	+	0	0	104	119	0.0
CP008925.1	h6.sal.bam	other	711787	711787	0	+	1	4	103	121	1.0
CP008925.1	h6.sal.bam	other	711788	711788	0	+	1	1	101	117	1.0
CP008925.1	h6.sal.bam	other	711789	711789	0	+	0	0	100	118	0.0
CP008925.1	h6.sal.bam	other	711790	711790	0	+	2	1	100	119	2.0
CP008925.1	h6.sal.bam	other	711791	711791	0	+	2	3	91	120	2.0
CP008925.1	h6.sal.bam	other	711792	711792	0	+	1	0	92	118	1.0
CP008925.1	h6.sal.bam	other	711793	711793	0	+	0	0	92	119	0.0
CP008925.1	h6.sal.bam	other	711794	711794	0	+	2	0	93	119	2.0
CP008925.1	h6.sal.bam	other	711795	711795	0	+	2	2	95	123	2.0
CP008925.1	h6.sal.bam	other	711796	711796	0	+	1	5	96	123	1.0
CP008925.1	h6.sal.bam	other	711797	711797	0	+	2	1	97	118	2.0
CP008925.1	h6.sal.bam	other	711798	711798	0	+	1	1	98	119	1.0
CP008925.1	h6.sal.bam	other	711799	711799	0	+	4	3	102	120	4.0
CP008925.1	h6.sal.bam	other	711800	711800	0	+	2	3	104	118	2.0
CP008925.1	h6.sal.bam	other	711801	711801	0	+	2	1	106	115	2.0
CP008925.1	h6.sal.bam	other	711802	711802	0	+	1	0	106	118	1.0
CP008925.1	h6.sal.bam	other	711803	711803	0	+	0	2	105	118	0.0
CP008925.1	h6.sal.bam	other	711804	711804	0	+	0	0	105	119	0.0
CP008925.1	h6.sal.bam	other	711805	711805	0	+	2	1	104	120	2.0
CP008925.1	h6.sal.bam	other	711806	711806	0	+	2	1	104	119	2.0
CP008925.1	h6.sal.bam	other	711807	711807	0	+	4	0	107	118	4.0
CP008925.1	h6.sal.bam	other	711808	711808	0	+	4	2	110	118	4.0
CP008925.1	h6.sal.bam	other	711809	711809	0	+	4	0	112	119	4.0
CP008925.1	h6.sal.bam	other	711810	711810	0	+	1	2	111	120	1.0
CP008925.1	h6.sal.bam	other	711811	711811	0	+	0	2	111	119	0.0
CP008925.1	h6.sal.bam	other	711812	711812	0	+	2	4	113	117	2.0
CP008925.1	h6.sal.bam	other	711813	711813	0	+	1	0	112	118	1.0
CP008925.1	h6.sal.bam	other	711814	711814	0	+	0	1	112	118	0.0
CP008925.1	h6.sal.bam	other	711815	711815	0	+	3	1	113	119	3.0
CP008925.1	h6.sal.bam	other	711816	711816	0	+	2	2	112	118	2.0
CP008925.1	h6.sal.bam	other	711817	711817	0	+	4	2	115	117	4.0
CP008925.1	h6.sal.bam	other	711818	711818	0	+	3	0	117	117	3.0
CP008925.1	h6.sal.bam	other	711819	711819	0	+	0	0	115	117	0.0
CP008925.1	h6.sal.bam	other	711820	711820	0	+	0	7	113	119	0.0
CP008925.1	h6.sal.bam	other	711821	711821	0	+	1	0	112	113	1.0
CP008925.1	h6.sal.bam	other	711822	711822	0	+	2	1	112	114	2.0
CP008925.1	h6.sal.bam	other	711823	711823	0	+	1	5	111	115	1.0
CP008925.1	h6.sal.bam	other	711824	711824	0	+	3	2	114	111	3.0
CP008925.1	h6.sal.bam	other	711825	711825	0	+	1	0	115	109	1.0
CP008925.1	h6.sal.bam	other	711826	711826	0	+	1	3	113	111	1.0
CP008925.1	h6.sal.bam	other	711827	711827	0	+	0	4	109	108	0.0
CP008925.1	h6.sal.bam	other	711828	711828	0	+	4	2	113	107	4.0
CP008925.1	h6.sal.bam	other	711829	711829	0	+	2	1	114	105	2.0
CP008925.1	h6.sal.bam	other	711830	711830	0	+	3	1	117	104	3.0
CP008925.1	h6.sal.bam	other	711831	711831	0	+	3	0	115	111	3.0
CP008925.1	h6.sal.bam	other	711832	711832	0	+	1	2	114	115	1.0
CP008925.1	h6.sal.bam	other	711833	711833	0	+	1	1	115	113	1.0
CP008925.1	h6.sal.bam	other	711834	711834	0	+	2	0	114	112	2.0
CP008925.1	h6.sal.bam	other	711835	711835	0	+	0	3	112	117	0.0
CP008925.1	h6.sal.bam	other	711836	711836	0	+	0	0	112	115	0.0
CP008925.1	h6.sal.bam	other	711837	711837	0	+	0	0	110	118	0.0
CP008925.1	h6.sal.bam	other	711838	711838	0	+	1	3	109	121	1.0
CP008925.1	h6.sal.bam	other	711839	711839	0	+	4	3	109	121	4.0
CP008925.1	h6.sal.bam	other	711840	711840	0	+	3	1	112	119	3.0
CP008925.1	h6.sal.bam	other	711841	711841	0	+	0	1	112	118	0.0
CP008925.1	h6.sal.bam	other	711842	711842	0	+	2	1	111	119	2.0
CP008925.1	h6.sal.bam	other	711843	711843	0	+	0	0	109	118	0.0
CP008925.1	h6.sal.bam	other	711844	711844	0	+	1	0	108	121	1.0
CP008925.1	h6.sal.bam	other	711845	711845	0	+	1	0	107	124	1.0
CP008925.1	h6.sal.bam	other	711846	711846	0	+	4	3	110	126	4.0
CP008925.1	h6.sal.bam	other	711847	711847	0	+	3	4	113	123	3.0
CP008925.1	h6.sal.bam	other	711848	711848	0	+	3	0	114	122	3.0
CP008925.1	h6.sal.bam	other	711849	711849	0	+	1	3	113	122	1.0
CP008925.1	h6.sal.bam	other	711850	711850	0	+	1	6	114	119	1.0
CP008925.1	h6.sal.bam	other	711851	711851	0	+	1	3	114	116	1.0
CP008925.1	h6.sal.bam	other	711852	711852	0	+	2	3	115	113	2.0
CP008925.1	h6.sal.bam	other	711853	711853	0	+	0	2	113	111	0.0
CP008925.1	h6.sal.bam	other	711854	711854	0	+	3	5	115	109	3.0
CP008925.1	h6.sal.bam	other	711855	711855	0	+	2	0	115	104	2.0
CP008925.1	h6.sal.bam	other	711856	711856	0	+	1	1	116	110	1.0
CP008925.1	h6.sal.bam	other	711857	711857	0	+	1	1	116	109	1.0
CP008925.1	h6.sal.bam	other	711858	711858	0	+	2	2	118	111	2.0
CP008925.1	h6.sal.bam	other	711859	711859	0	+	2	1	120	112	2.0
CP008925.1	h6.sal.bam	other	711860	711860	0	+	3	1	121	115	3.0
CP008925.1	h6.sal.bam	other	711861	711861	0	+	1	0	121	114	1.0
CP008925.1	h6.sal.bam	other	711862	711862	0	+	0	0	121	114	0.0
CP008925.1	h6.sal.bam	other	711863	711863	0	+	3	2	123	114	3.0
CP008925.1	h6.sal.bam	other	711864	711864	0	+	2	1	125	112	2.0
CP008925.1	h6.sal.bam	other	711865	711865	0	+	1	2	124	118	1.0
CP008925.1	h6.sal.bam	other	711866	711866	0	+	0	1	121	118	0.0
CP008925.1	h6.sal.bam	other	711867	711867	0	+	3	2	124	119	3.0
CP008925.1	h6.sal.bam	other	711868	711868	0	+	2	2	126	117	2.0
CP008925.1	h6.sal.bam	other	711869	711869	0	+	2	1	127	120	2.0
CP008925.1	h6.sal.bam	other	711870	711870	0	+	1	2	117	120	1.0
CP008925.1	h6.sal.bam	other	711871	711871	0	+	0	1	117	120	0.0
CP008925.1	h6.sal.bam	other	711872	711872	0	+	0	2	117	120	0.0
CP008925.1	h6.sal.bam	other	711873	711873	0	+	3	2	120	118	3.0
CP008925.1	h6.sal.bam	other	711874	711874	0	+	3	1	123	119	3.0
CP008925.1	h6.sal.bam	other	711875	711875	0	+	0	2	121	118	0.0
CP008925.1	h6.sal.bam	other	711876	711876	0	+	1	2	121	116	1.0
CP008925.1	h6.sal.bam	other	711877	711877	0	+	0	1	120	115	0.0
CP008925.1	h6.sal.bam	other	711878	711878	0	+	1	2	121	115	1.0
CP008925.1	h6.sal.bam	other	711879	711879	0	+	0	1	120	113	0.0
CP008925.1	h6.sal.bam	other	711880	711880	0	+	1	0	119	115	1.0
CP008925.1	h6.sal.bam	other	711881	711881	0	+	1	2	118	116	1.0
CP008925.1	h6.sal.bam	other	711882	711882	0	+	3	1	117	117	3.0
CP008925.1	h6.sal.bam	other	711883	711883	0	+	3	0	117	117	3.0
CP008925.1	h6.sal.bam	other	711884	711884	0	+	0	1	113	119	0.0
CP008925.1	h6.sal.bam	other	711885	711885	0	+	7	1	119	121	7.0
CP008925.1	h6.sal.bam	other	711886	711886	0	+	1	2	120	120	1.0
CP008925.1	h6.sal.bam	other	711887	711887	0	+	1	3	119	120	1.0
CP008925.1	h6.sal.bam	other	711888	711888	0	+	0	0	118	120	0.0
CP008925.1	h6.sal.bam	other	711889	711889	0	+	0	2	118	121	0.0
CP008925.1	h6.sal.bam	other	711890	711890	0	+	0	0	113	122	0.0
CP008925.1	h6.sal.bam	other	711891	711891	0	+	3	2	116	123	3.0
CP008925.1	h6.sal.bam	other	711892	711892	0	+	0	3	109	122	0.0
CP008925.1	h6.sal.bam	other	711893	711893	0	+	2	1	111	120	2.0
CP008925.1	h6.sal.bam	other	711894	711894	0	+	1	0	112	119	1.0
CP008925.1	h6.sal.bam	other	711895	711895	0	+	0	1	112	123	0.0
CP008925.1	h6.sal.bam	other	711896	711896	0	+	4	1	114	122	4.0
CP008925.1	h6.sal.bam	other	711897	711897	0	+	6	1	119	121	6.0
CP008925.1	h6.sal.bam	other	711898	711898	0	+	3	1	120	120	3.0
CP008925.1	h6.sal.bam	other	711899	711899	0	+	4	1	121	119	4.0
CP008925.1	h6.sal.bam	other	711900	711900	0	+	0	1	120	119	0.0
CP008925.1	h6.sal.bam	other	711901	711901	0	+	3	0	122	119	3.0
CP008925.1	h6.sal.bam	other	711902	711902	0	+	0	3	121	119	0.0
CP008925.1	h6.sal.bam	other	711903	711903	0	+	0	2	118	118	0.0
CP008925.1	h6.sal.bam	other	711904	711904	0	+	0	5	116	116	0.0
CP008925.1	h6.sal.bam	other	711905	711905	0	+	0	2	110	111	0.0
CP008925.1	h6.sal.bam	other	711906	711906	0	+	1	4	111	110	1.0
CP008925.1	h6.sal.bam	other	711907	711907	0	+	0	2	110	106	0.0
CP008925.1	h6.sal.bam	other	711908	711908	0	+	8	1	116	104	8.0
CP008925.1	h6.sal.bam	other	711909	711909	0	+	3	1	119	103	3.0
CP008925.1	h6.sal.bam	other	711910	711910	0	+	2	1	119	106	2.0
CP008925.1	h6.sal.bam	other	711911	711911	0	+	0	3	119	105	0.0
CP008925.1	h6.sal.bam	other	711912	711912	0	+	0	4	119	103	0.0
CP008925.1	h6.sal.bam	other	711913	711913	0	+	1	2	119	102	1.0
CP008925.1	h6.sal.bam	other	711914	711914	0	+	2	1	116	101	2.0
CP008925.1	h6.sal.bam	other	711915	711915	0	+	3	1	117	102	3.0
CP008925.1	h6.sal.bam	other	711916	711916	0	+	0	1	117	101	0.0
CP008925.1	h6.sal.bam	other	711917	711917	0	+	3	2	118	101	3.0
CP008925.1	h6.sal.bam	other	711918	711918	0	+	1	1	119	99	1.0
CP008925.1	h6.sal.bam	other	711919	711919	0	+	0	3	119	100	0.0
CP008925.1	h6.sal.bam	other	711920	711920	0	+	0	2	118	98	0.0
CP008925.1	h6.sal.bam	other	711921	711921	0	+	2	0	117	96	2.0
CP008925.1	h6.sal.bam	other	711922	711922	0	+	1	2	115	96	1.0
CP008925.1	h6.sal.bam	GAAC	711923	711923	711931	+	2	0	111	99	2.0
CP008925.1	h6.sal.bam	other	711924	711924	0	+	3	3	114	103	3.0
CP008925.1	h6.sal.bam	GAAC	711925	711925	711931	+	1	0	115	105	1.0
CP008925.1	h6.sal.bam	other	711926	711926	0	+	1	0	114	105	1.0
CP008925.1	h6.sal.bam	other	711927	711927	0	+	5	1	118	106	5.0
CP008925.1	h6.sal.bam	other	711928	711928	0	+	2	1	117	107	2.0
CP008925.1	h6.sal.bam	other	711929	711929	0	+	2	4	119	106	2.0
CP008925.1	h6.sal.bam	other	711930	711930	0	+	1	1	118	102	1.0
CP008925.1	h6.sal.bam	other	711931	711931	0	+	3	0	120	105	3.0
CP008925.1	h6.sal.bam	other	711932	711932	0	+	1	3	118	108	1.0
CP008925.1	h6.sal.bam	other	711933	711933	0	+	3	4	119	105	3.0
CP008925.1	h6.sal.bam	other	711934	711934	0	+	1	3	120	102	1.0
CP008925.1	h6.sal.bam	other	711935	711935	0	+	2	2	119	100	2.0
CP008925.1	h6.sal.bam	other	711936	711936	0	+	0	1	118	100	0.0
CP008925.1	h6.sal.bam	other	711937	711937	0	+	1	1	119	99	1.0
CP008925.1	h6.sal.bam	other	711938	711938	0	+	4	3	118	100	4.0
CP008925.1	h6.sal.bam	other	711939	711939	0	+	4	0	122	97	4.0
CP008925.1	h6.sal.bam	GAAC	711940	711940	711931	+	1	3	122	99	1.0
CP008925.1	h6.sal.bam	other	711941	711941	0	+	0	2	120	98	0.0
CP008925.1	h6.sal.bam	GAAC	711942	711942	711931	+	5	3	121	100	5.0
CP008925.1	h6.sal.bam	other	711943	711943	0	+	1	1	122	98	1.0
CP008925.1	h6.sal.bam	other	711944	711944	0	+	3	3	125	97	3.0
CP008925.1	h6.sal.bam	other	711945	711945	0	+	2	1	126	94	2.0
CP008925.1	h6.sal.bam	other	711946	711946	0	+	4	1	130	96	4.0
CP008925.1	h6.sal.bam	other	711947	711947	0	+	0	2	130	96	0.0
CP008925.1	h6.sal.bam	other	711948	711948	0	+	0	1	127	95	0.0
CP008925.1	h6.sal.bam	other	711949	711949	0	+	3	0	127	95	3.0
CP008925.1	h6.sal.bam	other	711950	711950	0	+	0	0	126	97	0.0
CP008925.1	h6.sal.bam	other	711951	711951	0	+	1	0	127	99	1.0
CP008925.1	h6.sal.bam	other	711952	711952	0	+	1	2	128	100	1.0
CP008925.1	h6.sal.bam	other	711953	711953	0	+	0	0	127	101	0.0
CP008925.1	h6.sal.bam	other	711954	711954	0	+	2	3	127	101	2.0
CP008925.1	h6.sal.bam	other	711955	711955	0	+	1	1	127	101	1.0
CP008925.1	h6.sal.bam	other	711956	711956	0	+	1	3	127	106	1.0
CP008925.1	h6.sal.bam	other	711957	711957	0	+	1	0	126	104	1.0
CP008925.1	h6.sal.bam	other	711958	711958	0	+	3	2	125	107	3.0
CP008925.1	h6.sal.bam	other	711959	711959	0	+	1	3	126	108	1.0
CP008925.1	h6.sal.bam	other	711960	711960	0	+	0	0	120	107	0.0
CP008925.1	h6.sal.bam	other	711961	711961	0	+	0	2	119	110	0.0
CP008925.1	h6.sal.bam	other	711962	711962	0	+	3	3	121	110	3.0
CP008925.1	h6.sal.bam	other	711963	711963	0	+	2	1	120	112	2.0
CP008925.1	h6.sal.bam	other	711964	711964	0	+	0	3	120	113	0.0
CP008925.1	h6.sal.bam	other	711965	711965	0	+	0	2	120	111	0.0
CP008925.1	h6.sal.bam	other	711966	711966	0	+	0	1	120	109	0.0
CP008925.1	h6.sal.bam	other	711967	711967	0	+	1	1	120	110	1.0
CP008925.1	h6.sal.bam	other	711968	711968	0	+	0	0	119	111	0.0
CP008925.1	h6.sal.bam	other	711969	711969	0	+	0	3	117	114	0.0
CP008925.1	h6.sal.bam	other	711970	711970	0	+	2	0	118	114	2.0
CP008925.1	h6.sal.bam	other	711971	711971	0	+	1	0	116	114	1.0
CP008925.1	h6.sal.bam	other	711972	711972	0	+	2	0	111	114	2.0
CP008925.1	h6.sal.bam	other	711973	711973	0	+	0	0	111	114	0.0
CP008925.1	h6.sal.bam	other	711974	711974	0	+	3	1	110	117	3.0
CP008925.1	h6.sal.bam	other	711975	711975	0	+	3	1	113	117	3.0
CP008925.1	h6.sal.bam	other	711976	711976	0	+	5	2	115	117	5.0
CP008925.1	h6.sal.bam	other	711977	711977	0	+	2	0	117	120	2.0
CP008925.1	h6.sal.bam	other	711978	711978	0	+	1	0	118	121	1.0
CP008925.1	h6.sal.bam	other	711979	711979	0	+	7	0	125	126	7.0
CP008925.1	h6.sal.bam	other	711980	711980	0	+	0	1	125	126	0.0
CP008925.1	h6.sal.bam	other	711981	711981	0	+	0	0	124	126	0.0
CP008925.1	h6.sal.bam	other	711982	711982	0	+	1	0	125	130	1.0
CP008925.1	h6.sal.bam	other	711983	711983	0	+	3	3	120	133	3.0
CP008925.1	h6.sal.bam	other	711984	711984	0	+	0	2	117	132	0.0
CP008925.1	h6.sal.bam	other	711985	711985	0	+	1	0	116	132	1.0
CP008925.1	h6.sal.bam	other	711986	711986	0	+	1	1	117	133	1.0
CP008925.1	h6.sal.bam	other	711987	711987	0	+	0	2	117	134	0.0
CP008925.1	h6.sal.bam	other	711988	711988	0	+	0	1	116	136	0.0
CP008925.1	h6.sal.bam	other	711989	711989	0	+	0	3	114	135	0.0
CP008925.1	h6.sal.bam	other	711990	711990	0	+	1	0	112	132	1.0
CP008925.1	h6.sal.bam	other	711991	711991	0	+	2	0	114	132	2.0
CP008925.1	h6.sal.bam	other	711992	711992	0	+	3	0	114	135	3.0
CP008925.1	h6.sal.bam	other	711993	711993	0	+	2	2	115	135	2.0
CP008925.1	h6.sal.bam	other	711994	711994	0	+	1	1	116	133	1.0
CP008925.1	h6.sal.bam	other	711995	711995	0	+	2	0	118	132	2.0
CP008925.1	h6.sal.bam	other	711996	711996	0	+	2	3	118	135	2.0
CP008925.1	h6.sal.bam	other	711997	711997	0	+	3	3	120	134	3.0
CP008925.1	h6.sal.bam	other	711998	711998	0	+	1	5	119	132	1.0
CP008925.1	h6.sal.bam	other	711999	711999	0	+	3	3	119	129	3.0
CP008925.1	h6.sal.bam	other	712000	712000	0	+	0	0	118	126	0.0
CP008925.1	h6.sal.bam	other	712001	712001	0	+	2	1	114	130	2.0
CP008925.1	h6.sal.bam	other	712002	712002	0	+	1	3	115	129	1.0
CP008925.1	h6.sal.bam	other	712003	712003	0	+	0	3	113	130	0.0
CP008925.1	h6.sal.bam	other	712004	712004	0	+	0	0	110	127	0.0
CP008925.1	h6.sal.bam	other	712005	712005	0	+	4	1	114	132	4.0
CP008925.1	h6.sal.bam	other	712006	712006	0	+	2	2	113	131	2.0
CP008925.1	h6.sal.bam	other	712007	712007	0	+	1	1	113	130	1.0
CP008925.1	h6.sal.bam	other	712008	712008	0	+	2	0	111	130	2.0
CP008925.1	h6.sal.bam	other	712009	712009	0	+	0	1	109	131	0.0
CP008925.1	h6.sal.bam	other	712010	712010	0	+	0	2	109	132	0.0
CP008925.1	h6.sal.bam	other	712011	712011	0	+	2	0	110	130	1.3333333333333333
CP008925.1	h6.sal.bam	other	712012	712012	0	+	0	2	110	135	0.0
CP008925.1	h6.sal.bam	other	712013	712013	0	+	2	2	104	133	2.0
CP008925.1	h6.sal.bam	other	712014	712014	0	+	2	1	105	131	1.3333333333333333
CP008925.1	h6.sal.bam	other	712015	712015	0	+	1	1	106	131	0.6666666666666666
CP008925.1	h6.sal.bam	other	712016	712016	0	+	1	4	102	135	0.5
CP008925.1	h6.sal.bam	other	712017	712017	0	+	1	2	103	131	0.5
CP008925.1	h6.sal.bam	other	712018	712018	0	+	1	0	103	133	0.5
CP008925.1	h6.sal.bam	other	712019	712019	0	+	1	0	101	134	0.5
CP008925.1	h6.sal.bam	other	712020	712020	0	+	5	5	104	134	2.5
CP008925.1	h6.sal.bam	other	712021	712021	0	+	0	0	100	130	0.0
CP008925.1	h6.sal.bam	other	712022	712022	0	+	4	2	104	132	2.0
CP008925.1	h6.sal.bam	other	712023	712023	0	+	4	1	108	130	2.0
CP008925.1	h6.sal.bam	other	712024	712024	0	+	3	1	108	131	1.5
CP008925.1	h6.sal.bam	other	712025	712025	0	+	1	2	109	131	0.5
CP008925.1	h6.sal.bam	other	712026	712026	0	+	8	2	115	130	5.333333333333333
CP008925.1	h6.sal.bam	other	712027	712027	0	+	2	3	117	128	1.3333333333333333
CP008925.1	h6.sal.bam	other	712028	712028	0	+	2	2	116	129	1.3333333333333333
CP008925.1	h6.sal.bam	other	712029	712029	0	+	2	2	118	127	2.0
CP008925.1	h6.sal.bam	other	712030	712030	0	+	0	4	118	126	0.0
CP008925.1	h6.sal.bam	other	712031	712031	0	+	3	2	120	122	2.0
CP008925.1	h6.sal.bam	other	712032	712032	0	+	2	3	117	120	1.3333333333333333
CP008925.1	h6.sal.bam	other	712033	712033	0	+	4	2	121	118	2.6666666666666665
CP008925.1	h6.sal.bam	other	712034	712034	0	+	3	1	124	116	2.0
CP008925.1	h6.sal.bam	other	712035	712035	0	+	3	3	127	117	1.5
CP008925.1	h6.sal.bam	other	712036	712036	0	+	2	2	129	114	1.0
CP008925.1	h6.sal.bam	other	712037	712037	0	+	3	5	127	116	1.5
CP008925.1	h6.sal.bam	other	712038	712038	0	+	1	2	128	112	0.5
CP008925.1	h6.sal.bam	other	712039	712039	0	+	2	1	130	112	1.0
CP008925.1	h6.sal.bam	other	712040	712040	0	+	1	0	131	111	0.5
CP008925.1	h6.sal.bam	other	712041	712041	0	+	1	3	132	111	0.5
CP008925.1	h6.sal.bam	other	712042	712042	0	+	3	1	134	114	1.5
CP008925.1	h6.sal.bam	other	712043	712043	0	+	1	3	135	116	0.5
CP008925.1	h6.sal.bam	other	712044	712044	0	+	0	2	133	113	0.0
CP008925.1	h6.sal.bam	other	712045	712045	0	+	2	0	134	110	1.0
CP008925.1	h6.sal.bam	other	712046	712046	0	+	4	0	138	112	2.0
CP008925.1	h6.sal.bam	other	712047	712047	0	+	1	0	137	113	0.5
CP008925.1	h6.sal.bam	GAAC	712048	712048	712056	+	0	3	137	114	0.0
CP008925.1	h6.sal.bam	other	712049	712049	0	+	1	1	135	113	0.5
CP008925.1	h6.sal.bam	GAAC	712050	712050	712056	+	2	1	134	115	1.0
CP008925.1	h6.sal.bam	other	712051	712051	0	+	2	5	131	115	1.0
CP008925.1	h6.sal.bam	other	712052	712052	0	+	1	1	129	112	0.5
CP008925.1	h6.sal.bam	other	712053	712053	0	+	1	6	130	113	0.5
CP008925.1	h6.sal.bam	other	712054	712054	0	+	1	1	124	107	0.5
CP008925.1	h6.sal.bam	other	712055	712055	0	+	0	2	124	106	0.0
CP008925.1	h6.sal.bam	other	712056	712056	0	+	7	3	129	107	3.5
CP008925.1	h6.sal.bam	other	712057	712057	0	+	2	2	128	105	1.0
CP008925.1	h6.sal.bam	other	712058	712058	0	+	2	3	130	104	1.0
CP008925.1	h6.sal.bam	other	712059	712059	0	+	6	2	136	105	3.0
CP008925.1	h6.sal.bam	other	712060	712060	0	+	2	0	136	104	1.0
CP008925.1	h6.sal.bam	other	712061	712061	0	+	0	2	135	104	0.0
CP008925.1	h6.sal.bam	other	712062	712062	0	+	0	3	135	106	0.0
CP008925.1	h6.sal.bam	other	712063	712063	0	+	5	0	140	106	2.5
CP008925.1	h6.sal.bam	other	712064	712064	0	+	2	1	141	110	1.0
CP008925.1	h6.sal.bam	GAAC	712065	712065	712056	+	0	3	139	111	0.0
CP008925.1	h6.sal.bam	other	712066	712066	0	+	2	0	138	110	1.0
CP008925.1	h6.sal.bam	GAAC	712067	712067	712056	+	1	0	136	111	0.5
CP008925.1	h6.sal.bam	other	712068	712068	0	+	2	0	138	111	1.0
CP008925.1	h6.sal.bam	other	712069	712069	0	+	2	0	137	115	1.0
CP008925.1	h6.sal.bam	other	712070	712070	0	+	1	4	134	115	0.5
CP008925.1	h6.sal.bam	other	712071	712071	0	+	0	1	134	112	0.0
CP008925.1	h6.sal.bam	other	712072	712072	0	+	1	1	135	112	0.5
CP008925.1	h6.sal.bam	other	712073	712073	0	+	2	2	136	111	1.0
CP008925.1	h6.sal.bam	other	712074	712074	0	+	1	1	131	110	0.5
CP008925.1	h6.sal.bam	other	712075	712075	0	+	3	3	134	110	1.5
CP008925.1	h6.sal.bam	other	712076	712076	0	+	1	3	135	107	0.5
CP008925.1	h6.sal.bam	other	712077	712077	0	+	2	1	136	108	1.0
CP008925.1	h6.sal.bam	other	712078	712078	0	+	1	1	137	110	0.5
CP008925.1	h6.sal.bam	other	712079	712079	0	+	1	5	138	109	0.5
CP008925.1	h6.sal.bam	other	712080	712080	0	+	1	0	136	104	0.5
CP008925.1	h6.sal.bam	other	712081	712081	0	+	2	1	136	108	1.0
CP008925.1	h6.sal.bam	other	712082	712082	0	+	1	0	137	107	0.5
CP008925.1	h6.sal.bam	other	712083	712083	0	+	2	1	137	107	1.3333333333333333
CP008925.1	h6.sal.bam	other	712084	712084	0	+	1	2	138	112	1.0
CP008925.1	h6.sal.bam	other	712085	712085	0	+	5	0	141	110	5.0
CP008925.1	h6.sal.bam	other	712086	712086	0	+	3	7	144	110	3.0
CP008925.1	h6.sal.bam	other	712087	712087	0	+	2	0	145	103	2.0
CP008925.1	h6.sal.bam	other	712088	712088	0	+	5	0	148	110	5.0
CP008925.1	h6.sal.bam	other	712089	712089	0	+	2	3	147	111	2.0
CP008925.1	h6.sal.bam	other	712090	712090	0	+	1	3	148	108	1.0
CP008925.1	h6.sal.bam	other	712091	712091	0	+	2	2	149	105	2.0
CP008925.1	h6.sal.bam	other	712092	712092	0	+	4	1	152	105	4.0
CP008925.1	h6.sal.bam	other	712093	712093	0	+	1	1	152	104	1.0
CP008925.1	h6.sal.bam	other	712094	712094	0	+	3	0	153	103	3.0
CP008925.1	h6.sal.bam	other	712095	712095	0	+	2	1	151	104	2.0
CP008925.1	h6.sal.bam	other	712096	712096	0	+	5	0	156	103	5.0
CP008925.1	h6.sal.bam	other	712097	712097	0	+	2	1	153	103	2.0
CP008925.1	h6.sal.bam	other	712098	712098	0	+	2	1	152	108	2.0
CP008925.1	h6.sal.bam	other	712099	712099	0	+	0	1	149	110	0.0
CP008925.1	h6.sal.bam	other	712100	712100	0	+	1	1	142	110	1.0
CP008925.1	h6.sal.bam	other	712101	712101	0	+	0	3	142	109	0.0
CP008925.1	h6.sal.bam	other	712102	712102	0	+	0	1	140	111	0.0
CP008925.1	h6.sal.bam	other	712103	712103	0	+	1	1	138	110	1.0
CP008925.1	h6.sal.bam	other	712104	712104	0	+	6	1	142	110	6.0
CP008925.1	h6.sal.bam	other	712105	712105	0	+	5	0	147	109	5.0
CP008925.1	h6.sal.bam	other	712106	712106	0	+	0	0	145	110	0.0
CP008925.1	h6.sal.bam	other	712107	712107	0	+	2	1	141	113	2.0
CP008925.1	h6.sal.bam	other	712108	712108	0	+	0	0	141	112	0.0
CP008925.1	h6.sal.bam	other	712109	712109	0	+	1	2	139	116	1.0
CP008925.1	h6.sal.bam	other	712110	712110	0	+	1	1	137	114	1.0
CP008925.1	h6.sal.bam	other	712111	712111	0	+	2	4	136	114	2.0
CP008925.1	h6.sal.bam	other	712112	712112	0	+	1	1	135	111	1.0
CP008925.1	h6.sal.bam	other	712113	712113	0	+	0	3	132	112	0.0
CP008925.1	h6.sal.bam	other	712114	712114	0	+	2	2	134	110	2.0
CP008925.1	h6.sal.bam	other	712115	712115	0	+	7	2	140	108	7.0
CP008925.1	h6.sal.bam	other	712116	712116	0	+	1	2	137	106	1.0
CP008925.1	h6.sal.bam	other	712117	712117	0	+	0	0	136	106	0.0
CP008925.1	h6.sal.bam	other	712118	712118	0	+	1	0	137	106	1.0
CP008925.1	h6.sal.bam	other	712119	712119	0	+	1	1	138	106	1.0
CP008925.1	h6.sal.bam	other	712120	712120	0	+	1	1	137	105	1.0
CP008925.1	h6.sal.bam	GTTC	712121	712121	712129	+	2	1	133	106	2.0
CP008925.1	h6.sal.bam	other	712122	712122	0	+	0	2	133	106	0.0
CP008925.1	h6.sal.bam	GTTC	712123	712123	712129	+	2	3	135	110	2.0
CP008925.1	h6.sal.bam	other	712124	712124	0	+	5	1	140	107	5.0
CP008925.1	h6.sal.bam	other	712125	712125	0	+	3	0	138	107	3.0
CP008925.1	h6.sal.bam	other	712126	712126	0	+	2	2	138	107	1.3333333333333333
CP008925.1	h6.sal.bam	other	712127	712127	0	+	0	2	138	105	0.0
CP008925.1	h6.sal.bam	other	712128	712128	0	+	2	2	138	105	1.0
CP008925.1	h6.sal.bam	other	712129	712129	0	+	2	0	140	108	1.0
CP008925.1	h6.sal.bam	other	712130	712130	0	+	1	1	141	108	0.5
CP008925.1	h6.sal.bam	other	712131	712131	0	+	0	1	135	107	0.0
CP008925.1	h6.sal.bam	other	712132	712132	0	+	1	1	134	106	0.5
CP008925.1	h6.sal.bam	other	712133	712133	0	+	1	4	132	105	0.5
CP008925.1	h6.sal.bam	other	712134	712134	0	+	0	1	128	103	0.0
CP008925.1	h6.sal.bam	other	712135	712135	0	+	1	2	127	104	0.5
CP008925.1	h6.sal.bam	other	712136	712136	0	+	0	3	127	102	0.0
CP008925.1	h6.sal.bam	other	712137	712137	0	+	2	3	129	101	1.0
CP008925.1	h6.sal.bam	GTTC	712138	712138	712129	+	1	4	126	103	0.6666666666666666
CP008925.1	h6.sal.bam	other	712139	712139	0	+	2	2	126	99	1.3333333333333333
CP008925.1	h6.sal.bam	GTTC	712140	712140	712129	+	1	2	127	97	0.5
CP008925.1	h6.sal.bam	other	712141	712141	0	+	1	1	126	95	0.5
CP008925.1	h6.sal.bam	other	712142	712142	0	+	1	1	126	95	0.5
CP008925.1	h6.sal.bam	other	712143	712143	0	+	3	2	127	97	1.5
CP008925.1	h6.sal.bam	other	712144	712144	0	+	2	0	126	98	1.0
CP008925.1	h6.sal.bam	other	712145	712145	0	+	0	1	126	102	0.0
CP008925.1	h6.sal.bam	other	712146	712146	0	+	5	1	131	103	3.3333333333333335
CP008925.1	h6.sal.bam	other	712147	712147	0	+	0	0	130	102	0.0
CP008925.1	h6.sal.bam	other	712148	712148	0	+	3	1	130	111	3.0
CP008925.1	h6.sal.bam	other	712149	712149	0	+	4	1	130	110	4.0
CP008925.1	h6.sal.bam	other	712150	712150	0	+	3	0	133	109	3.0
CP008925.1	h6.sal.bam	other	712151	712151	0	+	1	4	131	112	1.0
CP008925.1	h6.sal.bam	other	712152	712152	0	+	0	3	129	109	0.0
CP008925.1	h6.sal.bam	other	712153	712153	0	+	1	0	130	106	1.0
CP008925.1	h6.sal.bam	other	712154	712154	0	+	5	6	135	108	5.0
CP008925.1	h6.sal.bam	other	712155	712155	0	+	1	0	135	102	1.0
CP008925.1	h6.sal.bam	other	712156	712156	0	+	6	2	137	108	6.0
CP008925.1	h6.sal.bam	other	712157	712157	0	+	1	2	138	106	1.0
CP008925.1	h6.sal.bam	other	712158	712158	0	+	2	2	133	107	2.0
CP008925.1	h6.sal.bam	other	712159	712159	0	+	1	0	134	106	1.0
CP008925.1	h6.sal.bam	other	712160	712160	0	+	2	3	136	107	2.0
CP008925.1	h6.sal.bam	other	712161	712161	0	+	1	3	134	107	1.0
CP008925.1	h6.sal.bam	other	712162	712162	0	+	3	1	136	104	3.0
CP008925.1	h6.sal.bam	other	712163	712163	0	+	1	1	132	107	1.0
CP008925.1	h6.sal.bam	other	712164	712164	0	+	4	2	134	107	4.0
CP008925.1	h6.sal.bam	other	712165	712165	0	+	1	0	132	107	1.0
CP008925.1	h6.sal.bam	other	712166	712166	0	+	1	0	129	112	1.0
CP008925.1	h6.sal.bam	other	712167	712167	0	+	2	0	130	113	2.0
CP008925.1	h6.sal.bam	other	712168	712168	0	+	0	1	130	115	0.0
CP008925.1	h6.sal.bam	other	712169	712169	0	+	4	1	121	115	4.0
CP008925.1	h6.sal.bam	other	712170	712170	0	+	1	6	122	115	1.0
CP008925.1	h6.sal.bam	other	712171	712171	0	+	3	0	125	112	3.0
CP008925.1	h6.sal.bam	other	712172	712172	0	+	3	2	128	114	3.0
CP008925.1	h6.sal.bam	other	712173	712173	0	+	4	1	131	114	4.0
CP008925.1	h6.sal.bam	other	712174	712174	0	+	2	0	133	115	2.0
CP008925.1	h6.sal.bam	other	712175	712175	0	+	3	1	135	115	3.0
CP008925.1	h6.sal.bam	other	712176	712176	0	+	8	4	143	114	8.0
CP008925.1	h6.sal.bam	other	712177	712177	0	+	3	0	145	110	3.0
CP008925.1	h6.sal.bam	other	712178	712178	0	+	3	1	147	110	3.0
CP008925.1	h6.sal.bam	other	712179	712179	0	+	4	0	145	113	4.0
CP008925.1	h6.sal.bam	other	712180	712180	0	+	2	1	142	113	2.0
CP008925.1	h6.sal.bam	other	712181	712181	0	+	0	2	142	112	0.0
CP008925.1	h6.sal.bam	other	712182	712182	0	+	0	4	140	112	0.0
CP008925.1	h6.sal.bam	other	712183	712183	0	+	4	0	144	108	4.0
CP008925.1	h6.sal.bam	other	712184	712184	0	+	1	1	143	108	1.0
CP008925.1	h6.sal.bam	other	712185	712185	0	+	5	0	147	109	5.0
CP008925.1	h6.sal.bam	other	712186	712186	0	+	2	1	145	114	2.0
CP008925.1	h6.sal.bam	other	712187	712187	0	+	1	1	145	113	1.0
CP008925.1	h6.sal.bam	other	712188	712188	0	+	0	1	139	114	0.0
CP008925.1	h6.sal.bam	other	712189	712189	0	+	2	0	141	114	2.0
CP008925.1	h6.sal.bam	other	712190	712190	0	+	4	0	145	115	4.0
CP008925.1	h6.sal.bam	other	712191	712191	0	+	2	2	147	115	2.0
CP008925.1	h6.sal.bam	other	712192	712192	0	+	2	0	149	115	2.0
CP008925.1	h6.sal.bam	other	712193	712193	0	+	1	0	148	115	1.0
CP008925.1	h6.sal.bam	other	712194	712194	0	+	4	0	150	115	4.0
CP008925.1	h6.sal.bam	other	712195	712195	0	+	2	2	152	115	2.0
CP008925.1	h6.sal.bam	other	712196	712196	0	+	1	1	151	114	1.0
CP008925.1	h6.sal.bam	other	712197	712197	0	+	0	6	150	139	0.0
CP008925.1	h6.sal.bam	other	712198	712198	0	+	1	0	143	133	1.0
CP008925.1	h6.sal.bam	other	712199	712199	0	+	2	1	145	134	2.0
CP008925.1	h6.sal.bam	other	712200	712200	0	+	1	0	146	135	1.0
CP008925.1	h6.sal.bam	other	712201	712201	0	+	0	2	144	135	0.0
CP008925.1	h6.sal.bam	other	712202	712202	0	+	1	0	145	133	1.0
CP008925.1	h6.sal.bam	other	712203	712203	0	+	1	6	144	134	1.0
CP008925.1	h6.sal.bam	other	712204	712204	0	+	0	0	142	129	0.0
CP008925.1	h6.sal.bam	other	712205	712205	0	+	3	1	144	129	3.0
CP008925.1	h6.sal.bam	other	712206	712206	0	+	0	0	143	133	0.0
CP008925.1	h6.sal.bam	other	712207	712207	0	+	1	2	144	133	1.0
CP008925.1	h6.sal.bam	other	712208	712208	0	+	0	2	143	133	0.0
CP008925.1	h6.sal.bam	other	712209	712209	0	+	1	0	144	133	1.0
CP008925.1	h6.sal.bam	other	712210	712210	0	+	1	1	144	133	1.0
CP008925.1	h6.sal.bam	other	712211	712211	0	+	0	2	144	132	0.0
CP008925.1	h6.sal.bam	other	712212	712212	0	+	1	3	143	130	1.0
CP008925.1	h6.sal.bam	other	712213	712213	0	+	1	0	143	127	1.0
CP008925.1	h6.sal.bam	other	712214	712214	0	+	5	0	146	269	5.0
CP008925.1	h6.sal.bam	other	712215	712215	0	+	1	0	146	271	1.0
CP008925.1	h6.sal.bam	other	712216	712216	0	+	0	1	144	271	0.0
CP008925.1	h6.sal.bam	other	712217	712217	0	+	3	3	147	271	3.0
CP008925.1	h6.sal.bam	other	712218	712218	0	+	3	4	147	268	3.0
CP008925.1	h6.sal.bam	other	712219	712219	0	+	3	3	148	266	3.0
CP008925.1	h6.sal.bam	other	712220	712220	0	+	2	2	150	263	2.0
CP008925.1	h6.sal.bam	other	712221	712221	0	+	1	4	145	261	1.0
CP008925.1	h6.sal.bam	other	712222	712222	0	+	2	4	147	259	2.0
CP008925.1	h6.sal.bam	other	712223	712223	0	+	2	0	143	256	2.0
CP008925.1	h6.sal.bam	other	712224	712224	0	+	1	1	144	256	1.0
CP008925.1	h6.sal.bam	other	712225	712225	0	+	1	2	141	257	1.0
CP008925.1	h6.sal.bam	other	712226	712226	0	+	3	1	144	255	3.0
CP008925.1	h6.sal.bam	other	712227	712227	0	+	1	0	145	254	1.0
CP008925.1	h6.sal.bam	other	712228	712228	0	+	1	2	145	257	1.0
CP008925.1	h6.sal.bam	other	712229	712229	0	+	1	0	140	257	1.0
CP008925.1	h6.sal.bam	other	712230	712230	0	+	4	6	144	257	4.0
CP008925.1	h6.sal.bam	other	712231	712231	0	+	3	1	137	253	3.0
CP008925.1	h6.sal.bam	other	712232	712232	0	+	1	2	138	253	1.0
CP008925.1	h6.sal.bam	other	712233	712233	0	+	3	1	141	251	3.0
CP008925.1	h6.sal.bam	other	712234	712234	0	+	0	1	140	250	0.0
CP008925.1	h6.sal.bam	other	712235	712235	0	+	0	3	138	249	0.0
CP008925.1	h6.sal.bam	other	712236	712236	0	+	1	0	138	247	1.0
CP008925.1	h6.sal.bam	other	712237	712237	0	+	0	5	135	250	0.0
CP008925.1	h6.sal.bam	other	712238	712238	0	+	2	1	135	245	2.0
CP008925.1	h6.sal.bam	other	712239	712239	0	+	2	3	131	244	2.0
CP008925.1	h6.sal.bam	other	712240	712240	0	+	2	4	133	243	2.0
CP008925.1	h6.sal.bam	other	712241	712241	0	+	0	1	133	239	0.0
CP008925.1	h6.sal.bam	other	712242	712242	0	+	1	1	133	238	1.0
CP008925.1	h6.sal.bam	other	712243	712243	0	+	0	1	133	238	0.0
CP008925.1	h6.sal.bam	other	712244	712244	0	+	0	1	127	237	0.0
CP008925.1	h6.sal.bam	other	712245	712245	0	+	0	4	127	236	0.0
CP008925.1	h6.sal.bam	other	712246	712246	0	+	0	2	118	234	0.0
CP008925.1	h6.sal.bam	other	712247	712247	0	+	2	2	120	232	2.0
CP008925.1	h6.sal.bam	other	712248	712248	0	+	0	2	119	230	0.0
CP008925.1	h6.sal.bam	other	712249	712249	0	+	7	0	123	228	7.0
CP008925.1	h6.sal.bam	other	712250	712250	0	+	3	0	124	228	3.0
CP008925.1	h6.sal.bam	other	712251	712251	0	+	1	1	119	229	1.0
CP008925.1	h6.sal.bam	other	712252	712252	0	+	1	2	113	229	1.0
CP008925.1	h6.sal.bam	other	712253	712253	0	+	1	1	114	228	1.0
CP008925.1	h6.sal.bam	other	712254	712254	0	+	0	0	110	227	0.0
CP008925.1	h6.sal.bam	other	712255	712255	0	+	0	1	108	230	0.0
CP008925.1	h6.sal.bam	other	712256	712256	0	+	0	1	108	229	0.0
CP008925.1	h6.sal.bam	other	712257	712257	0	+	2	0	110	228	2.0
CP008925.1	h6.sal.bam	other	712258	712258	0	+	1	1	107	228	1.0
CP008925.1	h6.sal.bam	other	712259	712259	0	+	2	5	109	227	2.0
CP008925.1	h6.sal.bam	other	712260	712260	0	+	2	2	106	227	2.0
CP008925.1	h6.sal.bam	other	712261	712261	0	+	1	0	104	225	1.0
CP008925.1	h6.sal.bam	other	712262	712262	0	+	3	2	107	227	3.0
CP008925.1	h6.sal.bam	other	712263	712263	0	+	0	1	107	225	0.0
CP008925.1	h6.sal.bam	other	712264	712264	0	+	1	1	102	229	1.0
CP008925.1	h6.sal.bam	other	712265	712265	0	+	0	2	102	229	0.0
CP008925.1	h6.sal.bam	other	712266	712266	0	+	0	0	99	227	0.0
CP008925.1	h6.sal.bam	other	712267	712267	0	+	1	0	99	229	1.0
CP008925.1	h6.sal.bam	other	712268	712268	0	+	2	1	98	230	2.0
CP008925.1	h6.sal.bam	other	712269	712269	0	+	1	1	95	230	1.0
CP008925.1	h6.sal.bam	GTTC	712270	712270	712278	+	0	25	95	230	0.0
CP008925.1	h6.sal.bam	other	712271	712271	0	+	1	3	94	205	1.0
CP008925.1	h6.sal.bam	GTTC	712272	712272	712278	+	14	1	108	204	14.0
CP008925.1	h6.sal.bam	other	712273	712273	0	+	1	0	108	203	1.0
CP008925.1	h6.sal.bam	other	712274	712274	0	+	1	1	107	203	1.0
CP008925.1	h6.sal.bam	other	712275	712275	0	+	0	0	105	204	0.0
CP008925.1	h6.sal.bam	other	712276	712276	0	+	1	0	106	204	1.0
CP008925.1	h6.sal.bam	other	712277	712277	0	+	0	0	104	204	0.0
CP008925.1	h6.sal.bam	other	712278	712278	0	+	5	1	109	205	5.0
CP008925.1	h6.sal.bam	other	712279	712279	0	+	4	0	113	204	4.0
CP008925.1	h6.sal.bam	other	712280	712280	0	+	2	6	112	204	2.0
CP008925.1	h6.sal.bam	other	712281	712281	0	+	0	1	112	198	0.0
CP008925.1	h6.sal.bam	other	712282	712282	0	+	0	1	111	197	0.0
CP008925.1	h6.sal.bam	other	712283	712283	0	+	1	0	112	196	1.0
CP008925.1	h6.sal.bam	other	712284	712284	0	+	1	0	113	196	1.0
CP008925.1	h6.sal.bam	other	712285	712285	0	+	1	0	113	197	1.0
CP008925.1	h6.sal.bam	other	712286	712286	0	+	3	0	116	197	3.0
CP008925.1	h6.sal.bam	GTTC	712287	712287	712278	+	3	147	117	197	3.0
CP008925.1	h6.sal.bam	other	712288	712288	0	+	0	1	108	50	0.0
CP008925.1	h6.sal.bam	GTTC	712289	712289	712278	+	158	0	262	55	158.0
CP008925.1	h6.sal.bam	other	712290	712290	0	+	3	0	265	55	3.0
CP008925.1	h6.sal.bam	other	712291	712291	0	+	0	1	265	56	0.0
CP008925.1	h6.sal.bam	other	712292	712292	0	+	2	0	259	57	2.0
CP008925.1	h6.sal.bam	other	712293	712293	0	+	3	2	262	57	3.0
CP008925.1	h6.sal.bam	other	712294	712294	0	+	1	0	263	59	1.0
CP008925.1	h6.sal.bam	other	712295	712295	0	+	0	0	261	59	0.0
CP008925.1	h6.sal.bam	other	712296	712296	0	+	1	1	261	59	1.0
CP008925.1	h6.sal.bam	other	712297	712297	0	+	1	1	262	58	1.0
CP008925.1	h6.sal.bam	other	712298	712298	0	+	0	1	260	57	0.0
CP008925.1	h6.sal.bam	other	712299	712299	0	+	2	1	261	61	2.0
CP008925.1	h6.sal.bam	other	712300	712300	0	+	1	0	261	61	1.0
CP008925.1	h6.sal.bam	other	712301	712301	0	+	1	1	260	62	1.0
CP008925.1	h6.sal.bam	other	712302	712302	0	+	0	0	260	61	0.0
CP008925.1	h6.sal.bam	other	712303	712303	0	+	2	1	260	65	2.0
CP008925.1	h6.sal.bam	other	712304	712304	0	+	1	0	255	67	1.0
CP008925.1	h6.sal.bam	other	712305	712305	0	+	0	2	255	69	0.0
CP008925.1	h6.sal.bam	other	712306	712306	0	+	4	1	259	68	4.0
CP008925.1	h6.sal.bam	other	712307	712307	0	+	0	0	259	67	0.0
CP008925.1	h6.sal.bam	other	712308	712308	0	+	0	1	256	67	0.0
CP008925.1	h6.sal.bam	other	712309	712309	0	+	1	1	257	67	1.0
CP008925.1	h6.sal.bam	other	712310	712310	0	+	2	1	258	66	2.0
CP008925.1	h6.sal.bam	other	712311	712311	0	+	0	1	256	66	0.0
CP008925.1	h6.sal.bam	other	712312	712312	0	+	1	0	257	65	1.0
CP008925.1	h6.sal.bam	other	712313	712313	0	+	2	1	256	68	2.0
CP008925.1	h6.sal.bam	other	712314	712314	0	+	2	1	255	67	2.0
CP008925.1	h6.sal.bam	other	712315	712315	0	+	0	0	253	66	0.0
CP008925.1	h6.sal.bam	other	712316	712316	0	+	1	0	254	70	1.0
CP008925.1	h6.sal.bam	other	712317	712317	0	+	1	1	254	74	1.0
CP008925.1	h6.sal.bam	other	712318	712318	0	+	1	1	255	74	1.0
CP008925.1	h6.sal.bam	other	712319	712319	0	+	0	0	255	75	0.0
CP008925.1	h6.sal.bam	other	712320	712320	0	+	2	0	256	76	2.0
CP008925.1	h6.sal.bam	other	712321	712321	0	+	0	0	256	79	0.0
CP008925.1	h6.sal.bam	other	712322	712322	0	+	0	0	249	82	0.0
CP008925.1	h6.sal.bam	other	712323	712323	0	+	0	1	249	82	0.0
CP008925.1	h6.sal.bam	other	712324	712324	0	+	2	0	250	82	2.0
CP008925.1	h6.sal.bam	other	712325	712325	0	+	1	0	248	83	1.0
CP008925.1	h6.sal.bam	other	712326	712326	0	+	2	1	248	89	2.0
CP008925.1	h6.sal.bam	other	712327	712327	0	+	1	1	248	90	1.0
CP008925.1	h6.sal.bam	other	712328	712328	0	+	0	0	246	89	0.0
CP008925.1	h6.sal.bam	other	712329	712329	0	+	1	3	247	89	1.0
CP008925.1	h6.sal.bam	other	712330	712330	0	+	3	0	250	86	3.0
CP008925.1	h6.sal.bam	other	712331	712331	0	+	1	0	248	89	1.0
CP008925.1	h6.sal.bam	other	712332	712332	0	+	0	0	247	89	0.0
CP008925.1	h6.sal.bam	other	712333	712333	0	+	0	2	247	90	0.0
CP008925.1	h6.sal.bam	other	712334	712334	0	+	2	3	247	90	2.0
CP008925.1	h6.sal.bam	other	712335	712335	0	+	1	0	246	90	1.0
CP008925.1	h6.sal.bam	other	712336	712336	0	+	3	2	247	91	3.0
CP008925.1	h6.sal.bam	other	712337	712337	0	+	1	0	246	91	1.0
CP008925.1	h6.sal.bam	other	712338	712338	0	+	1	5	247	93	1.0
CP008925.1	h6.sal.bam	other	712339	712339	0	+	0	1	246	91	0.0
CP008925.1	h6.sal.bam	other	712340	712340	0	+	1	0	247	90	1.0
CP008925.1	h6.sal.bam	other	712341	712341	0	+	2	3	249	93	2.0
CP008925.1	h6.sal.bam	other	712342	712342	0	+	0	1	245	90	0.0
CP008925.1	h6.sal.bam	other	712343	712343	0	+	1	1	245	89	1.0
CP008925.1	h6.sal.bam	other	712344	712344	0	+	2	1	245	91	2.0
CP008925.1	h6.sal.bam	other	712345	712345	0	+	2	0	247	90	2.0
CP008925.1	h6.sal.bam	other	712346	712346	0	+	3	2	238	90	3.0
CP008925.1	h6.sal.bam	other	712347	712347	0	+	0	1	236	91	0.0
CP008925.1	h6.sal.bam	other	712348	712348	0	+	1	1	237	90	1.0
CP008925.1	h6.sal.bam	other	712349	712349	0	+	0	0	236	94	0.0
CP008925.1	h6.sal.bam	other	712350	712350	0	+	0	0	236	96	0.0
CP008925.1	h6.sal.bam	other	712351	712351	0	+	4	0	239	96	4.0
CP008925.1	h6.sal.bam	other	712352	712352	0	+	1	1	232	100	1.0
CP008925.1	h6.sal.bam	other	712353	712353	0	+	1	0	230	99	1.0
CP008925.1	h6.sal.bam	other	712354	712354	0	+	2	0	232	99	2.0
CP008925.1	h6.sal.bam	other	712355	712355	0	+	1	0	227	99	1.0
CP008925.1	h6.sal.bam	other	712356	712356	0	+	0	1	227	109	0.0
CP008925.1	h6.sal.bam	other	712357	712357	0	+	1	0	228	108	1.0
CP008925.1	h6.sal.bam	other	712358	712358	0	+	0	0	228	108	0.0
CP008925.1	h6.sal.bam	other	712359	712359	0	+	3	1	230	113	3.0
CP008925.1	h6.sal.bam	other	712360	712360	0	+	0	1	226	113	0.0
CP008925.1	h6.sal.bam	other	712361	712361	0	+	0	1	222	114	0.0
CP008925.1	h6.sal.bam	other	712362	712362	0	+	1	0	80	113	1.0
CP008925.1	h6.sal.bam	other	712363	712363	0	+	0	1	80	115	0.0
CP008925.1	h6.sal.bam	other	712364	712364	0	+	1	0	81	114	1.0
CP008925.1	h6.sal.bam	other	712365	712365	0	+	3	1	80	117	3.0
CP008925.1	h6.sal.bam	other	712366	712366	0	+	2	2	77	117	2.0
CP008925.1	h6.sal.bam	other	712367	712367	0	+	0	0	77	116	0.0
CP008925.1	h6.sal.bam	other	712368	712368	0	+	2	4	79	116	2.0
CP008925.1	h6.sal.bam	other	712369	712369	0	+	1	0	80	112	1.0
CP008925.1	h6.sal.bam	other	712370	712370	0	+	1	0	81	118	1.0
CP008925.1	h6.sal.bam	other	712371	712371	0	+	0	2	80	118	0.0
CP008925.1	h6.sal.bam	other	712372	712372	0	+	1	2	79	117	1.0
CP008925.1	h6.sal.bam	other	712373	712373	0	+	4	1	83	115	4.0
CP008925.1	h6.sal.bam	other	712374	712374	0	+	1	1	81	114	1.0
CP008925.1	h6.sal.bam	other	712375	712375	0	+	2	1	83	120	2.0
CP008925.1	h6.sal.bam	other	712376	712376	0	+	3	2	83	122	3.0
CP008925.1	h6.sal.bam	other	712377	712377	0	+	0	2	83	122	0.0
CP008925.1	h6.sal.bam	other	712378	712378	0	+	0	3	83	124	0.0
CP008925.1	h6.sal.bam	other	712379	712379	0	+	0	2	82	125	0.0
CP008925.1	h6.sal.bam	GAAC	712380	712380	712388	+	0	1	81	124	0.0
CP008925.1	h6.sal.bam	other	712381	712381	0	+	2	0	79	124	2.0
CP008925.1	h6.sal.bam	GAAC	712382	712382	712388	+	0	0	79	125	0.0
CP008925.1	h6.sal.bam	other	712383	712383	0	+	1	1	79	125	1.0
CP008925.1	h6.sal.bam	other	712384	712384	0	+	1	0	80	127	1.0
CP008925.1	h6.sal.bam	other	712385	712385	0	+	3	1	80	129	3.0
CP008925.1	h6.sal.bam	other	712386	712386	0	+	1	0	81	129	1.0
CP008925.1	h6.sal.bam	other	712387	712387	0	+	4	3	85	129	4.0
CP008925.1	h6.sal.bam	GAAC	712388	712388	712396	+	3	3	86	129	3.0
CP008925.1	h6.sal.bam	other	712389	712389	0	+	1	3	85	128	1.0
CP008925.1	h6.sal.bam	GAAC	712390	712390	712396	+	1	3	86	128	1.0
CP008925.1	h6.sal.bam	other	712391	712391	0	+	0	1	86	126	0.0
CP008925.1	h6.sal.bam	other	712392	712392	0	+	1	2	86	126	1.0
CP008925.1	h6.sal.bam	other	712393	712393	0	+	0	1	85	126	0.0
CP008925.1	h6.sal.bam	other	712394	712394	0	+	1	0	85	126	1.0
CP008925.1	h6.sal.bam	other	712395	712395	0	+	1	3	85	126	1.0
CP008925.1	h6.sal.bam	other	712396	712396	0	+	1	3	86	127	1.0
CP008925.1	h6.sal.bam	GAAC	712397	712397	712388	+	4	1	90	126	4.0
CP008925.1	h6.sal.bam	other	712398	712398	0	+	0	1	89	126	0.0
CP008925.1	h6.sal.bam	GAAC	712399	712399	712388	+	2	5	91	126	2.0
CP008925.1	h6.sal.bam	other	712400	712400	0	+	0	1	87	121	0.0
CP008925.1	h6.sal.bam	other	712401	712401	0	+	1	2	88	122	1.0
CP008925.1	h6.sal.bam	other	712402	712402	0	+	1	0	89	122	1.0
CP008925.1	h6.sal.bam	other	712403	712403	0	+	3	0	92	123	3.0
CP008925.1	h6.sal.bam	other	712404	712404	0	+	2	0	90	129	2.0
CP008925.1	h6.sal.bam	GAAC	712405	712405	712396	+	2	3	92	129	2.0
CP008925.1	h6.sal.bam	other	712406	712406	0	+	1	0	92	126	1.0
CP008925.1	h6.sal.bam	GAAC	712407	712407	712396	+	1	1	93	130	1.0
CP008925.1	h6.sal.bam	other	712408	712408	0	+	2	2	92	131	2.0
CP008925.1	h6.sal.bam	other	712409	712409	0	+	1	4	93	131	1.0
CP008925.1	h6.sal.bam	other	712410	712410	0	+	3	2	96	127	3.0
CP008925.1	h6.sal.bam	other	712411	712411	0	+	1	0	94	128	1.0
CP008925.1	h6.sal.bam	other	712412	712412	0	+	1	2	93	129	1.0
CP008925.1	h6.sal.bam	other	712413	712413	0	+	0	3	93	127	0.0
CP008925.1	h6.sal.bam	other	712414	712414	0	+	1	0	93	126	1.0
CP008925.1	h6.sal.bam	other	712415	712415	0	+	2	3	94	127	2.0
CP008925.1	h6.sal.bam	other	712416	712416	0	+	1	1	94	124	1.0
CP008925.1	h6.sal.bam	other	712417	712417	0	+	0	1	94	123	0.0
CP008925.1	h6.sal.bam	other	712418	712418	0	+	2	2	95	126	2.0
CP008925.1	h6.sal.bam	other	712419	712419	0	+	1	0	94	128	1.0
CP008925.1	h6.sal.bam	other	712420	712420	0	+	1	3	93	129	1.0
CP008925.1	h6.sal.bam	other	712421	712421	0	+	3	0	93	126	3.0
CP008925.1	h6.sal.bam	other	712422	712422	0	+	0	0	93	128	0.0
CP008925.1	h6.sal.bam	other	712423	712423	0	+	0	4	92	129	0.0
CP008925.1	h6.sal.bam	other	712424	712424	0	+	2	2	94	128	2.0
CP008925.1	h6.sal.bam	other	712425	712425	0	+	1	0	95	135	1.0
CP008925.1	h6.sal.bam	other	712426	712426	0	+	1	5	92	139	1.0
CP008925.1	h6.sal.bam	other	712427	712427	0	+	0	0	90	137	0.0
CP008925.1	h6.sal.bam	other	712428	712428	0	+	0	3	90	139	0.0
CP008925.1	h6.sal.bam	other	712429	712429	0	+	1	4	89	139	1.0
CP008925.1	h6.sal.bam	other	712430	712430	0	+	1	3	88	136	1.0
CP008925.1	h6.sal.bam	other	712431	712431	0	+	3	3	91	135	3.0
CP008925.1	h6.sal.bam	other	712432	712432	0	+	3	2	94	137	3.0
CP008925.1	h6.sal.bam	other	712433	712433	0	+	2	0	96	137	2.0
CP008925.1	h6.sal.bam	other	712434	712434	0	+	2	1	95	137	2.0
CP008925.1	h6.sal.bam	other	712435	712435	0	+	3	2	97	136	3.0
CP008925.1	h6.sal.bam	other	712436	712436	0	+	0	0	97	134	0.0
CP008925.1	h6.sal.bam	other	712437	712437	0	+	3	1	100	134	3.0
CP008925.1	h6.sal.bam	GAAC	712438	712438	712446	+	2	2	102	133	2.0
CP008925.1	h6.sal.bam	other	712439	712439	0	+	1	1	102	134	1.0
CP008925.1	h6.sal.bam	GAAC	712440	712440	712446	+	0	1	98	137	0.0
CP008925.1	h6.sal.bam	other	712441	712441	0	+	1	1	98	138	1.0
CP008925.1	h6.sal.bam	other	712442	712442	0	+	3	5	101	139	3.0
CP008925.1	h6.sal.bam	other	712443	712443	0	+	4	1	103	134	4.0
CP008925.1	h6.sal.bam	other	712444	712444	0	+	1	0	102	140	1.0
CP008925.1	h6.sal.bam	other	712445	712445	0	+	0	0	102	141	0.0
CP008925.1	h6.sal.bam	other	712446	712446	0	+	4	1	106	144	4.0
CP008925.1	h6.sal.bam	other	712447	712447	0	+	0	3	101	146	0.0
CP008925.1	h6.sal.bam	other	712448	712448	0	+	1	1	101	148	1.0
CP008925.1	h6.sal.bam	other	712449	712449	0	+	3	4	104	147	3.0
CP008925.1	h6.sal.bam	other	712450	712450	0	+	0	2	102	150	0.0
CP008925.1	h6.sal.bam	other	712451	712451	0	+	0	2	99	151	0.0
CP008925.1	h6.sal.bam	other	712452	712452	0	+	4	4	103	149	4.0
CP008925.1	h6.sal.bam	other	712453	712453	0	+	1	4	104	145	1.0
CP008925.1	h6.sal.bam	other	712454	712454	0	+	1	2	105	141	1.0
CP008925.1	h6.sal.bam	GAAC	712455	712455	712446	+	2	0	107	142	2.0
CP008925.1	h6.sal.bam	other	712456	712456	0	+	1	1	106	142	1.0
CP008925.1	h6.sal.bam	GAAC	712457	712457	712446	+	2	2	108	145	2.0
CP008925.1	h6.sal.bam	other	712458	712458	0	+	1	1	108	143	1.0
CP008925.1	h6.sal.bam	other	712459	712459	0	+	0	2	106	145	0.0
CP008925.1	h6.sal.bam	other	712460	712460	0	+	0	1	101	145	0.0
CP008925.1	h6.sal.bam	other	712461	712461	0	+	0	1	101	145	0.0
CP008925.1	h6.sal.bam	other	712462	712462	0	+	0	2	98	144	0.0
CP008925.1	h6.sal.bam	other	712463	712463	0	+	3	2	98	142	3.0
CP008925.1	h6.sal.bam	other	712464	712464	0	+	1	3	99	147	1.0
CP008925.1	h6.sal.bam	other	712465	712465	0	+	0	1	98	144	0.0
CP008925.1	h6.sal.bam	other	712466	712466	0	+	0	1	98	143	0.0
CP008925.1	h6.sal.bam	other	712467	712467	0	+	0	2	97	147	0.0
CP008925.1	h6.sal.bam	other	712468	712468	0	+	1	3	98	147	1.0
CP008925.1	h6.sal.bam	other	712469	712469	0	+	2	1	99	149	2.0
CP008925.1	h6.sal.bam	other	712470	712470	0	+	1	0	98	151	1.0
CP008925.1	h6.sal.bam	other	712471	712471	0	+	1	2	97	151	1.0
CP008925.1	h6.sal.bam	other	712472	712472	0	+	3	1	96	150	3.0
CP008925.1	h6.sal.bam	other	712473	712473	0	+	1	2	97	149	1.0
CP008925.1	h6.sal.bam	other	712474	712474	0	+	2	0	99	150	2.0
CP008925.1	h6.sal.bam	other	712475	712475	0	+	2	2	100	155	2.0
CP008925.1	h6.sal.bam	other	712476	712476	0	+	1	2	101	153	1.0
CP008925.1	h6.sal.bam	other	712477	712477	0	+	2	1	99	151	2.0
CP008925.1	h6.sal.bam	other	712478	712478	0	+	0	6	99	150	0.0
CP008925.1	h6.sal.bam	other	712479	712479	0	+	4	0	98	146	4.0
CP008925.1	h6.sal.bam	other	712480	712480	0	+	2	3	100	146	2.0
CP008925.1	h6.sal.bam	other	712481	712481	0	+	1	1	100	143	1.0
CP008925.1	h6.sal.bam	other	712482	712482	0	+	1	2	100	146	1.0
CP008925.1	h6.sal.bam	other	712483	712483	0	+	0	2	98	144	0.0
CP008925.1	h6.sal.bam	other	712484	712484	0	+	1	2	96	144	1.0
CP008925.1	h6.sal.bam	other	712485	712485	0	+	3	2	97	142	3.0
CP008925.1	h6.sal.bam	other	712486	712486	0	+	0	0	96	141	0.0
CP008925.1	h6.sal.bam	other	712487	712487	0	+	1	1	96	143	1.0
CP008925.1	h6.sal.bam	other	712488	712488	0	+	2	1	98	142	2.0
CP008925.1	h6.sal.bam	other	712489	712489	0	+	3	1	100	142	3.0
CP008925.1	h6.sal.bam	other	712490	712490	0	+	3	0	101	141	3.0
CP008925.1	h6.sal.bam	other	712491	712491	0	+	1	4	101	141	1.0
CP008925.1	h6.sal.bam	other	712492	712492	0	+	2	5	103	139	2.0
CP008925.1	h6.sal.bam	other	712493	712493	0	+	4	0	105	138	4.0
CP008925.1	h6.sal.bam	other	712494	712494	0	+	2	0	106	138	2.0
CP008925.1	h6.sal.bam	other	712495	712495	0	+	1	0	105	138	1.0
CP008925.1	h6.sal.bam	other	712496	712496	0	+	1	2	104	142	1.0
CP008925.1	h6.sal.bam	other	712497	712497	0	+	3	1	107	142	3.0
CP008925.1	h6.sal.bam	other	712498	712498	0	+	1	3	106	146	1.0
CP008925.1	h6.sal.bam	other	712499	712499	0	+	1	9	107	144	1.0
CP008925.1	h6.sal.bam	other	712500	712500	0	+	0	4	106	136	0.0
CP008925.1	h6.sal.bam	other	712501	712501	0	+	1	3	106	133	1.0
CP008925.1	h6.sal.bam	other	712502	712502	0	+	3	2	108	130	3.0
CP008925.1	h6.sal.bam	other	712503	712503	0	+	3	4	110	128	3.0
CP008925.1	h6.sal.bam	other	712504	712504	0	+	0	1	109	130	0.0
CP008925.1	h6.sal.bam	other	712505	712505	0	+	2	2	109	129	2.0
CP008925.1	h6.sal.bam	other	712506	712506	0	+	1	4	108	130	1.0
CP008925.1	h6.sal.bam	other	712507	712507	0	+	1	1	106	127	1.0
CP008925.1	h6.sal.bam	other	712508	712508	0	+	1	1	106	127	1.0
CP008925.1	h6.sal.bam	other	712509	712509	0	+	0	1	104	129	0.0
CP008925.1	h6.sal.bam	other	712510	712510	0	+	0	1	102	130	0.0
CP008925.1	h6.sal.bam	other	712511	712511	0	+	2	3	104	129	2.0
CP008925.1	h6.sal.bam	other	712512	712512	0	+	0	0	99	126	0.0
CP008925.1	h6.sal.bam	other	712513	712513	0	+	1	3	100	126	1.0
CP008925.1	h6.sal.bam	other	712514	712514	0	+	0	1	99	134	0.0
CP008925.1	h6.sal.bam	other	712515	712515	0	+	0	2	98	133	0.0
CP008925.1	h6.sal.bam	other	712516	712516	0	+	1	2	98	131	1.0
CP008925.1	h6.sal.bam	other	712517	712517	0	+	1	0	97	133	1.0
CP008925.1	h6.sal.bam	other	712518	712518	0	+	1	7	93	133	1.0
CP008925.1	h6.sal.bam	other	712519	712519	0	+	4	1	97	126	4.0
CP008925.1	h6.sal.bam	other	712520	712520	0	+	0	2	97	131	0.0
CP008925.1	h6.sal.bam	other	712521	712521	0	+	1	3	94	134	1.0
CP008925.1	h6.sal.bam	other	712522	712522	0	+	0	5	94	137	0.0
CP008925.1	h6.sal.bam	other	712523	712523	0	+	1	0	91	137	1.0
CP008925.1	h6.sal.bam	other	712524	712524	0	+	3	7	94	141	3.0
CP008925.1	h6.sal.bam	other	712525	712525	0	+	0	4	94	138	0.0
CP008925.1	h6.sal.bam	other	712526	712526	0	+	3	0	97	134	3.0
CP008925.1	h6.sal.bam	other	712527	712527	0	+	4	0	95	136	4.0
CP008925.1	h6.sal.bam	other	712528	712528	0	+	2	0	93	137	2.0
CP008925.1	h6.sal.bam	other	712529	712529	0	+	2	1	95	137	2.0
CP008925.1	h6.sal.bam	other	712530	712530	0	+	1	0	95	136	1.0
CP008925.1	h6.sal.bam	other	712531	712531	0	+	2	3	96	137	2.0
CP008925.1	h6.sal.bam	other	712532	712532	0	+	1	2	95	134	1.0
CP008925.1	h6.sal.bam	other	712533	712533	0	+	0	1	95	132	0.0
CP008925.1	h6.sal.bam	other	712534	712534	0	+	2	2	97	131	2.0
CP008925.1	h6.sal.bam	other	712535	712535	0	+	4	1	101	129	4.0
CP008925.1	h6.sal.bam	other	712536	712536	0	+	3	3	104	134	3.0
CP008925.1	h6.sal.bam	other	712537	712537	0	+	2	2	106	131	2.0
CP008925.1	h6.sal.bam	other	712538	712538	0	+	1	2	106	132	1.0
CP008925.1	h6.sal.bam	other	712539	712539	0	+	4	1	109	135	4.0
CP008925.1	h6.sal.bam	other	712540	712540	0	+	2	4	111	135	2.0
CP008925.1	h6.sal.bam	other	712541	712541	0	+	1	0	112	131	1.0
CP008925.1	h6.sal.bam	other	712542	712542	0	+	4	2	116	131	4.0
CP008925.1	h6.sal.bam	other	712543	712543	0	+	4	5	118	129	4.0
CP008925.1	h6.sal.bam	other	712544	712544	0	+	0	3	116	124	0.0
CP008925.1	h6.sal.bam	other	712545	712545	0	+	5	0	119	122	5.0
CP008925.1	h6.sal.bam	other	712546	712546	0	+	2	1	121	122	2.0
CP008925.1	h6.sal.bam	other	712547	712547	0	+	2	0	120	124	2.0
CP008925.1	h6.sal.bam	other	712548	712548	0	+	1	3	121	124	1.0
CP008925.1	h6.sal.bam	other	712549	712549	0	+	2	5	120	125	2.0
CP008925.1	h6.sal.bam	other	712550	712550	0	+	2	0	121	120	2.0
CP008925.1	h6.sal.bam	other	712551	712551	0	+	2	0	121	120	2.0
CP008925.1	h6.sal.bam	other	712552	712552	0	+	1	1	119	123	1.0
CP008925.1	h6.sal.bam	other	712553	712553	0	+	0	1	119	124	0.0
CP008925.1	h6.sal.bam	other	712554	712554	0	+	1	1	120	123	1.0
CP008925.1	h6.sal.bam	other	712555	712555	0	+	3	0	120	123	3.0
CP008925.1	h6.sal.bam	other	712556	712556	0	+	1	3	120	123	1.0
CP008925.1	h6.sal.bam	other	712557	712557	0	+	3	0	119	121	3.0
CP008925.1	h6.sal.bam	other	712558	712558	0	+	2	2	121	121	2.0
CP008925.1	h6.sal.bam	other	712559	712559	0	+	0	0	121	122	0.0
CP008925.1	h6.sal.bam	other	712560	712560	0	+	2	1	122	126	2.0
CP008925.1	h6.sal.bam	other	712561	712561	0	+	1	2	123	125	1.0
CP008925.1	h6.sal.bam	other	712562	712562	0	+	0	0	123	123	0.0
CP008925.1	h6.sal.bam	other	712563	712563	0	+	1	1	122	128	1.0
CP008925.1	h6.sal.bam	other	712564	712564	0	+	0	0	116	129	0.0
CP008925.1	h6.sal.bam	other	712565	712565	0	+	1	0	114	130	1.0
CP008925.1	h6.sal.bam	other	712566	712566	0	+	0	2	114	133	0.0
CP008925.1	h6.sal.bam	other	712567	712567	0	+	1	4	115	133	1.0
CP008925.1	h6.sal.bam	other	712568	712568	0	+	1	3	110	131	1.0
CP008925.1	h6.sal.bam	other	712569	712569	0	+	2	1	109	132	2.0
CP008925.1	h6.sal.bam	other	712570	712570	0	+	1	2	110	132	0.6666666666666666
CP008925.1	h6.sal.bam	other	712571	712571	0	+	2	4	112	130	1.0
CP008925.1	h6.sal.bam	other	712572	712572	0	+	2	1	110	128	1.0
CP008925.1	h6.sal.bam	other	712573	712573	0	+	6	1	115	129	3.0
CP008925.1	h6.sal.bam	other	712574	712574	0	+	0	1	115	128	0.0
CP008925.1	h6.sal.bam	other	712575	712575	0	+	0	1	114	128	0.0
CP008925.1	h6.sal.bam	other	712576	712576	0	+	0	4	111	129	0.0
CP008925.1	h6.sal.bam	other	712577	712577	0	+	2	2	110	127	1.0
CP008925.1	h6.sal.bam	other	712578	712578	0	+	3	0	113	127	1.5
CP008925.1	h6.sal.bam	other	712579	712579	0	+	0	3	111	127	0.0
CP008925.1	h6.sal.bam	other	712580	712580	0	+	1	1	112	124	0.5
CP008925.1	h6.sal.bam	other	712581	712581	0	+	0	2	112	125	0.0
CP008925.1	h6.sal.bam	other	712582	712582	0	+	1	2	112	127	0.5
CP008925.1	h6.sal.bam	other	712583	712583	0	+	0	2	111	126	0.0
CP008925.1	h6.sal.bam	other	712584	712584	0	+	1	1	112	124	0.5
CP008925.1	h6.sal.bam	other	712585	712585	0	+	1	0	111	123	0.5
CP008925.1	h6.sal.bam	other	712586	712586	0	+	1	5	112	123	0.5
CP008925.1	h6.sal.bam	other	712587	712587	0	+	1	5	113	120	0.5
CP008925.1	h6.sal.bam	other	712588	712588	0	+	2	1	114	117	1.0
CP008925.1	h6.sal.bam	other	712589	712589	0	+	1	0	115	116	0.5
CP008925.1	h6.sal.bam	other	712590	712590	0	+	3	3	118	117	1.5
CP008925.1	h6.sal.bam	other	712591	712591	0	+	3	2	120	114	1.5
CP008925.1	h6.sal.bam	other	712592	712592	0	+	3	1	122	112	1.5
CP008925.1	h6.sal.bam	other	712593	712593	0	+	2	3	123	111	1.3333333333333333
CP008925.1	h6.sal.bam	other	712594	712594	0	+	1	2	120	112	0.6666666666666666
CP008925.1	h6.sal.bam	GAAC	712595	712595	712603	+	2	3	122	110	2.0
CP008925.1	h6.sal.bam	other	712596	712596	0	+	1	6	121	109	1.0
CP008925.1	h6.sal.bam	GAAC	712597	712597	712603	+	4	5	124	105	4.0
CP008925.1	h6.sal.bam	other	712598	712598	0	+	1	4	122	100	1.0
CP008925.1	h6.sal.bam	other	712599	712599	0	+	1	4	123	96	1.0
CP008925.1	h6.sal.bam	other	712600	712600	0	+	1	0	124	93	1.0
CP008925.1	h6.sal.bam	other	712601	712601	0	+	1	2	122	94	1.0
CP008925.1	h6.sal.bam	other	712602	712602	0	+	2	1	115	95	2.0
CP008925.1	h6.sal.bam	other	712603	712603	0	+	1	0	116	96	1.0
CP008925.1	h6.sal.bam	other	712604	712604	0	+	2	1	118	99	2.0
CP008925.1	h6.sal.bam	other	712605	712605	0	+	1	1	117	100	1.0
CP008925.1	h6.sal.bam	other	712606	712606	0	+	3	1	120	99	3.0
CP008925.1	h6.sal.bam	other	712607	712607	0	+	3	1	122	98	3.0
CP008925.1	h6.sal.bam	other	712608	712608	0	+	2	3	124	99	2.0
CP008925.1	h6.sal.bam	other	712609	712609	0	+	0	1	122	97	0.0
CP008925.1	h6.sal.bam	other	712610	712610	0	+	2	1	120	96	2.0
CP008925.1	h6.sal.bam	other	712611	712611	0	+	3	1	114	96	3.0
CP008925.1	h6.sal.bam	GAAC	712612	712612	712603	+	1	3	115	96	1.0
CP008925.1	h6.sal.bam	other	712613	712613	0	+	3	2	118	93	3.0
CP008925.1	h6.sal.bam	GAAC	712614	712614	712603	+	3	1	119	92	3.0
CP008925.1	h6.sal.bam	other	712615	712615	0	+	2	1	120	91	2.0
CP008925.1	h6.sal.bam	other	712616	712616	0	+	1	0	121	92	1.0
CP008925.1	h6.sal.bam	other	712617	712617	0	+	1	0	118	93	1.0
CP008925.1	h6.sal.bam	other	712618	712618	0	+	3	0	117	96	3.0
CP008925.1	h6.sal.bam	other	712619	712619	0	+	3	1	120	96	3.0
CP008925.1	h6.sal.bam	other	712620	712620	0	+	2	0	115	97	2.0
CP008925.1	h6.sal.bam	other	712621	712621	0	+	2	3	117	98	2.0
CP008925.1	h6.sal.bam	other	712622	712622	0	+	3	3	118	100	3.0
CP008925.1	h6.sal.bam	other	712623	712623	0	+	3	1	120	99	3.0
CP008925.1	h6.sal.bam	other	712624	712624	0	+	0	0	116	98	0.0
CP008925.1	h6.sal.bam	other	712625	712625	0	+	3	0	119	99	3.0
CP008925.1	h6.sal.bam	other	712626	712626	0	+	2	3	118	99	2.0
CP008925.1	h6.sal.bam	other	712627	712627	0	+	0	2	118	107	0.0
CP008925.1	h6.sal.bam	other	712628	712628	0	+	4	1	122	108	4.0
CP008925.1	h6.sal.bam	other	712629	712629	0	+	0	0	121	107	0.0
CP008925.1	h6.sal.bam	other	712630	712630	0	+	2	0	120	108	2.0
CP008925.1	h6.sal.bam	other	712631	712631	0	+	2	1	121	110	2.0
CP008925.1	h6.sal.bam	other	712632	712632	0	+	1	0	119	111	1.0
CP008925.1	h6.sal.bam	other	712633	712633	0	+	2	3	119	111	2.0
CP008925.1	h6.sal.bam	other	712634	712634	0	+	2	4	121	108	2.0
CP008925.1	h6.sal.bam	other	712635	712635	0	+	1	0	120	106	1.0
CP008925.1	h6.sal.bam	other	712636	712636	0	+	3	5	122	108	3.0
CP008925.1	h6.sal.bam	other	712637	712637	0	+	1	1	123	105	1.0
CP008925.1	h6.sal.bam	other	712638	712638	0	+	0	0	121	105	0.0
CP008925.1	h6.sal.bam	other	712639	712639	0	+	2	1	122	112	2.0
CP008925.1	h6.sal.bam	other	712640	712640	0	+	2	3	124	111	2.0
CP008925.1	h6.sal.bam	other	712641	712641	0	+	0	2	124	112	0.0
CP008925.1	h6.sal.bam	other	712642	712642	0	+	2	2	124	113	2.0
CP008925.1	h6.sal.bam	other	712643	712643	0	+	1	4	120	111	1.0
CP008925.1	h6.sal.bam	other	712644	712644	0	+	1	1	121	109	1.0
CP008925.1	h6.sal.bam	other	712645	712645	0	+	1	0	122	111	1.0
CP008925.1	h6.sal.bam	other	712646	712646	0	+	1	2	122	114	1.0
CP008925.1	h6.sal.bam	other	712647	712647	0	+	3	2	118	113	3.0
CP008925.1	h6.sal.bam	other	712648	712648	0	+	2	1	120	117	2.0
CP008925.1	h6.sal.bam	other	712649	712649	0	+	2	0	122	117	2.0
CP008925.1	h6.sal.bam	other	712650	712650	0	+	0	2	122	117	0.0
CP008925.1	h6.sal.bam	other	712651	712651	0	+	2	2	119	119	2.0
CP008925.1	h6.sal.bam	other	712652	712652	0	+	1	2	120	119	1.0
CP008925.1	h6.sal.bam	other	712653	712653	0	+	0	0	120	120	0.0
CP008925.1	h6.sal.bam	other	712654	712654	0	+	2	2	121	123	2.0
CP008925.1	h6.sal.bam	other	712655	712655	0	+	1	0	122	123	1.0
CP008925.1	h6.sal.bam	other	712656	712656	0	+	2	4	124	124	2.0
CP008925.1	h6.sal.bam	other	712657	712657	0	+	1	1	124	120	1.0
CP008925.1	h6.sal.bam	other	712658	712658	0	+	0	1	123	119	0.0
CP008925.1	h6.sal.bam	other	712659	712659	0	+	4	0	126	118	4.0
CP008925.1	h6.sal.bam	other	712660	712660	0	+	0	0	124	118	0.0
CP008925.1	h6.sal.bam	other	712661	712661	0	+	0	1	124	120	0.0
CP008925.1	h6.sal.bam	other	712662	712662	0	+	4	2	127	119	4.0
CP008925.1	h6.sal.bam	other	712663	712663	0	+	1	0	126	120	1.0
CP008925.1	h6.sal.bam	other	712664	712664	0	+	4	1	129	121	4.0
CP008925.1	h6.sal.bam	other	712665	712665	0	+	1	0	126	120	1.0
CP008925.1	h6.sal.bam	other	712666	712666	0	+	1	0	125	121	1.0
CP008925.1	h6.sal.bam	other	712667	712667	0	+	1	2	123	121	1.0
CP008925.1	h6.sal.bam	other	712668	712668	0	+	0	3	121	121	0.0
CP008925.1	h6.sal.bam	other	712669	712669	0	+	1	1	117	122	1.0
CP008925.1	h6.sal.bam	other	712670	712670	0	+	1	2	118	122	1.0
CP008925.1	h6.sal.bam	other	712671	712671	0	+	1	0	119	120	1.0
CP008925.1	h6.sal.bam	other	712672	712672	0	+	2	0	118	120	2.0
CP008925.1	h6.sal.bam	other	712673	712673	0	+	1	1	118	121	1.0
CP008925.1	h6.sal.bam	other	712674	712674	0	+	1	0	117	121	1.0
CP008925.1	h6.sal.bam	other	712675	712675	0	+	1	2	118	121	1.0
CP008925.1	h6.sal.bam	other	712676	712676	0	+	0	2	118	119	0.0
CP008925.1	h6.sal.bam	other	712677	712677	0	+	0	3	116	117	0.0
CP008925.1	h6.sal.bam	other	712678	712678	0	+	1	2	113	119	1.0
CP008925.1	h6.sal.bam	other	712679	712679	0	+	1	2	114	120	1.0
CP008925.1	h6.sal.bam	other	712680	712680	0	+	2	1	115	118	2.0
CP008925.1	h6.sal.bam	other	712681	712681	0	+	2	1	113	121	2.0
CP008925.1	h6.sal.bam	other	712682	712682	0	+	1	0	110	120	1.0
CP008925.1	h6.sal.bam	other	712683	712683	0	+	1	1	109	124	1.0
CP008925.1	h6.sal.bam	other	712684	712684	0	+	6	1	115	123	6.0
CP008925.1	h6.sal.bam	other	712685	712685	0	+	1	0	115	122	1.0
CP008925.1	h6.sal.bam	other	712686	712686	0	+	0	2	112	124	0.0
CP008925.1	h6.sal.bam	other	712687	712687	0	+	1	0	107	122	1.0
CP008925.1	h6.sal.bam	other	712688	712688	0	+	1	1	108	124	1.0
CP008925.1	h6.sal.bam	other	712689	712689	0	+	1	1	109	123	1.0
CP008925.1	h6.sal.bam	other	712690	712690	0	+	4	1	110	122	4.0
CP008925.1	h6.sal.bam	other	712691	712691	0	+	2	2	112	125	2.0
CP008925.1	h6.sal.bam	other	712692	712692	0	+	0	2	111	123	0.0
CP008925.1	h6.sal.bam	other	712693	712693	0	+	0	1	107	122	0.0
CP008925.1	h6.sal.bam	other	712694	712694	0	+	0	1	104	121	0.0
CP008925.1	h6.sal.bam	other	712695	712695	0	+	0	1	102	120	0.0
CP008925.1	h6.sal.bam	GAAC	712696	712696	712704	+	2	6	102	122	2.0
CP008925.1	h6.sal.bam	other	712697	712697	0	+	1	2	97	119	1.0
CP008925.1	h6.sal.bam	GAAC	712698	712698	712704	+	3	1	100	117	3.0
CP008925.1	h6.sal.bam	other	712699	712699	0	+	2	4	99	122	2.0
CP008925.1	h6.sal.bam	other	712700	712700	0	+	1	4	97	120	1.0
CP008925.1	h6.sal.bam	other	712701	712701	0	+	0	3	97	116	0.0
CP008925.1	h6.sal.bam	other	712702	712702	0	+	0	2	97	115	0.0
CP008925.1	h6.sal.bam	other	712703	712703	0	+	0	1	94	113	0.0
CP008925.1	h6.sal.bam	other	712704	712704	0	+	2	1	96	114	2.0
CP008925.1	h6.sal.bam	other	712705	712705	0	+	2	2	93	114	2.0
CP008925.1	h6.sal.bam	other	712706	712706	0	+	2	0	94	112	2.0
CP008925.1	h6.sal.bam	other	712707	712707	0	+	0	1	94	112	0.0
CP008925.1	h6.sal.bam	other	712708	712708	0	+	1	1	94	114	1.0
CP008925.1	h6.sal.bam	other	712709	712709	0	+	1	1	94	114	1.0
CP008925.1	h6.sal.bam	other	712710	712710	0	+	1	2	92	113	1.0
CP008925.1	h6.sal.bam	other	712711	712711	0	+	4	2	93	113	4.0
CP008925.1	h6.sal.bam	other	712712	712712	0	+	2	2	95	114	2.0
CP008925.1	h6.sal.bam	GAAC	712713	712713	712704	+	1	6	95	114	1.0
CP008925.1	h6.sal.bam	other	712714	712714	0	+	1	2	95	111	1.0
CP008925.1	h6.sal.bam	GAAC	712715	712715	712704	+	6	2	101	111	6.0
CP008925.1	h6.sal.bam	other	712716	712716	0	+	1	2	102	109	1.0
CP008925.1	h6.sal.bam	other	712717	712717	0	+	0	0	99	108	0.0
CP008925.1	h6.sal.bam	other	712718	712718	0	+	1	2	99	108	1.0
CP008925.1	h6.sal.bam	other	712719	712719	0	+	1	3	98	109	1.0
CP008925.1	h6.sal.bam	other	712720	712720	0	+	1	3	99	106	1.0
CP008925.1	h6.sal.bam	other	712721	712721	0	+	3	1	99	108	3.0
CP008925.1	h6.sal.bam	other	712722	712722	0	+	1	6	100	109	1.0
CP008925.1	h6.sal.bam	other	712723	712723	0	+	2	1	100	103	2.0
CP008925.1	h6.sal.bam	other	712724	712724	0	+	0	0	97	102	0.0
CP008925.1	h6.sal.bam	other	712725	712725	0	+	0	5	97	108	0.0
CP008925.1	h6.sal.bam	other	712726	712726	0	+	4	2	99	103	4.0
CP008925.1	h6.sal.bam	other	712727	712727	0	+	1	2	100	101	1.0
CP008925.1	h6.sal.bam	other	712728	712728	0	+	0	3	99	102	0.0
CP008925.1	h6.sal.bam	other	712729	712729	0	+	0	3	97	99	0.0
CP008925.1	h6.sal.bam	other	712730	712730	0	+	1	0	96	96	1.0
CP008925.1	h6.sal.bam	other	712731	712731	0	+	2	0	97	99	2.0
CP008925.1	h6.sal.bam	other	712732	712732	0	+	2	0	98	104	2.0
CP008925.1	h6.sal.bam	other	712733	712733	0	+	0	0	97	104	0.0
CP008925.1	h6.sal.bam	other	712734	712734	0	+	3	2	97	104	3.0
CP008925.1	h6.sal.bam	other	712735	712735	0	+	2	0	99	104	2.0
CP008925.1	h6.sal.bam	other	712736	712736	0	+	3	0	99	107	3.0
CP008925.1	h6.sal.bam	other	712737	712737	0	+	3	4	102	109	3.0
CP008925.1	h6.sal.bam	other	712738	712738	0	+	2	1	104	105	2.0
CP008925.1	h6.sal.bam	other	712739	712739	0	+	0	0	100	104	0.0
CP008925.1	h6.sal.bam	other	712740	712740	0	+	10	0	109	104	10.0
CP008925.1	h6.sal.bam	other	712741	712741	0	+	0	3	107	105	0.0
CP008925.1	h6.sal.bam	other	712742	712742	0	+	1	2	108	102	1.0
CP008925.1	h6.sal.bam	other	712743	712743	0	+	2	2	110	103	2.0
CP008925.1	h6.sal.bam	other	712744	712744	0	+	1	1	110	101	1.0
CP008925.1	h6.sal.bam	other	712745	712745	0	+	2	0	111	101	2.0
CP008925.1	h6.sal.bam	other	712746	712746	0	+	4	0	114	101	4.0
CP008925.1	h6.sal.bam	other	712747	712747	0	+	1	1	113	103	1.0
CP008925.1	h6.sal.bam	other	712748	712748	0	+	2	0	112	105	2.0
CP008925.1	h6.sal.bam	other	712749	712749	0	+	2	0	114	108	2.0
CP008925.1	h6.sal.bam	other	712750	712750	0	+	6	0	120	109	6.0
CP008925.1	h6.sal.bam	other	712751	712751	0	+	0	2	120	109	0.0
CP008925.1	h6.sal.bam	other	712752	712752	0	+	0	4	120	107	0.0
CP008925.1	h6.sal.bam	other	712753	712753	0	+	4	2	123	104	4.0
CP008925.1	h6.sal.bam	other	712754	712754	0	+	2	2	122	105	2.0
CP008925.1	h6.sal.bam	other	712755	712755	0	+	0	2	122	103	0.0
CP008925.1	h6.sal.bam	other	712756	712756	0	+	1	0	120	103	1.0
CP008925.1	h6.sal.bam	other	712757	712757	0	+	2	4	122	103	2.0
CP008925.1	h6.sal.bam	other	712758	712758	0	+	0	0	120	100	0.0
CP008925.1	h6.sal.bam	other	712759	712759	0	+	3	0	117	101	3.0
CP008925.1	h6.sal.bam	GTTC	712760	712760	712768	+	6	2	122	101	6.0
CP008925.1	h6.sal.bam	other	712761	712761	0	+	0	1	121	101	0.0
CP008925.1	h6.sal.bam	GTTC	712762	712762	712768	+	4	1	123	103	4.0
CP008925.1	h6.sal.bam	other	712763	712763	0	+	1	2	124	103	1.0
CP008925.1	h6.sal.bam	other	712764	712764	0	+	0	2	124	101	0.0
CP008925.1	h6.sal.bam	other	712765	712765	0	+	2	0	122	106	2.0
CP008925.1	h6.sal.bam	other	712766	712766	0	+	1	0	121	114	1.0
CP008925.1	h6.sal.bam	other	712767	712767	0	+	3	1	124	114	3.0
CP008925.1	h6.sal.bam	other	712768	712768	0	+	2	0	126	116	2.0
CP008925.1	h6.sal.bam	other	712769	712769	0	+	0	1	126	117	0.0
CP008925.1	h6.sal.bam	other	712770	712770	0	+	2	2	128	116	2.0
CP008925.1	h6.sal.bam	other	712771	712771	0	+	2	3	128	120	2.0
CP008925.1	h6.sal.bam	other	712772	712772	0	+	0	5	127	118	0.0
CP008925.1	h6.sal.bam	other	712773	712773	0	+	0	1	125	113	0.0
CP008925.1	h6.sal.bam	other	712774	712774	0	+	1	2	124	113	1.0
CP008925.1	h6.sal.bam	other	712775	712775	0	+	5	0	128	111	5.0
CP008925.1	h6.sal.bam	GAAC	712776	712776	712784	+	5	2	133	111	5.0
CP008925.1	h6.sal.bam	GTTC	712777	712777	712768	+	3	0	136	109	3.0
CP008925.1	h6.sal.bam	GAAC	712778	712778	712784	+	13	2	148	109	13.0
CP008925.1	h6.sal.bam	GTTC	712779	712779	712768	+	2	1	149	111	2.0
CP008925.1	h6.sal.bam	other	712780	712780	0	+	1	0	148	110	0.6666666666666666
CP008925.1	h6.sal.bam	other	712781	712781	0	+	1	2	147	110	0.6666666666666666
CP008925.1	h6.sal.bam	other	712782	712782	0	+	1	2	148	110	0.6666666666666666
CP008925.1	h6.sal.bam	other	712783	712783	0	+	3	1	144	108	2.0
CP008925.1	h6.sal.bam	other	712784	712784	0	+	1	2	145	107	0.6666666666666666
CP008925.1	h6.sal.bam	other	712785	712785	0	+	1	0	146	108	1.0
CP008925.1	h6.sal.bam	other	712786	712786	0	+	1	3	145	111	1.0
CP008925.1	h6.sal.bam	other	712787	712787	0	+	0	2	145	112	0.0
CP008925.1	h6.sal.bam	other	712788	712788	0	+	0	3	144	112	0.0
CP008925.1	h6.sal.bam	other	712789	712789	0	+	2	1	145	111	2.0
CP008925.1	h6.sal.bam	other	712790	712790	0	+	0	0	139	114	0.0
CP008925.1	h6.sal.bam	other	712791	712791	0	+	2	1	140	115	2.0
CP008925.1	h6.sal.bam	other	712792	712792	0	+	1	0	140	115	1.0
CP008925.1	h6.sal.bam	GAAC	712793	712793	712784	+	1	3	139	115	1.0
CP008925.1	h6.sal.bam	other	712794	712794	0	+	0	4	139	112	0.0
CP008925.1	h6.sal.bam	GAAC	712795	712795	712784	+	5	1	143	109	5.0
CP008925.1	h6.sal.bam	other	712796	712796	0	+	3	2	142	108	3.0
CP008925.1	h6.sal.bam	other	712797	712797	0	+	3	1	145	115	3.0
CP008925.1	h6.sal.bam	other	712798	712798	0	+	3	3	147	115	3.0
CP008925.1	h6.sal.bam	other	712799	712799	0	+	1	2	148	115	1.0
CP008925.1	h6.sal.bam	other	712800	712800	0	+	2	0	144	115	2.0
CP008925.1	h6.sal.bam	other	712801	712801	0	+	2	3	146	116	2.0
CP008925.1	h6.sal.bam	other	712802	712802	0	+	4	1	150	116	2.6666666666666665
CP008925.1	h6.sal.bam	other	712803	712803	0	+	1	1	150	115	0.6666666666666666
CP008925.1	h6.sal.bam	other	712804	712804	0	+	1	1	150	118	1.0
CP008925.1	h6.sal.bam	other	712805	712805	0	+	1	0	149	117	0.6666666666666666
CP008925.1	h6.sal.bam	other	712806	712806	0	+	1	5	150	123	0.6666666666666666
CP008925.1	h6.sal.bam	other	712807	712807	0	+	1	0	149	120	1.0
CP008925.1	h6.sal.bam	other	712808	712808	0	+	2	1	151	121	2.0
CP008925.1	h6.sal.bam	other	712809	712809	0	+	2	3	150	120	2.0
CP008925.1	h6.sal.bam	other	712810	712810	0	+	2	4	149	119	2.0
CP008925.1	h6.sal.bam	other	712811	712811	0	+	1	1	148	115	1.0
CP008925.1	h6.sal.bam	other	712812	712812	0	+	0	0	145	115	0.0
CP008925.1	h6.sal.bam	other	712813	712813	0	+	0	0	143	117	0.0
CP008925.1	h6.sal.bam	other	712814	712814	0	+	0	0	133	118	0.0
CP008925.1	h6.sal.bam	other	712815	712815	0	+	2	1	135	119	2.0
CP008925.1	h6.sal.bam	other	712816	712816	0	+	1	1	136	118	1.0
CP008925.1	h6.sal.bam	other	712817	712817	0	+	2	2	137	119	2.0
CP008925.1	h6.sal.bam	other	712818	712818	0	+	0	1	136	117	0.0
CP008925.1	h6.sal.bam	other	712819	712819	0	+	0	1	133	121	0.0
CP008925.1	h6.sal.bam	other	712820	712820	0	+	1	1	134	120	1.0
CP008925.1	h6.sal.bam	other	712821	712821	0	+	1	1	132	119	1.0
CP008925.1	h6.sal.bam	other	712822	712822	0	+	0	3	129	122	0.0
CP008925.1	h6.sal.bam	other	712823	712823	0	+	2	3	122	120	2.0
CP008925.1	h6.sal.bam	other	712824	712824	0	+	1	0	123	117	1.0
CP008925.1	h6.sal.bam	other	712825	712825	0	+	1	0	124	119	1.0
CP008925.1	h6.sal.bam	other	712826	712826	0	+	2	0	126	119	2.0
CP008925.1	h6.sal.bam	other	712827	712827	0	+	7	1	128	119	7.0
CP008925.1	h6.sal.bam	other	712828	712828	0	+	3	3	130	119	3.0
CP008925.1	h6.sal.bam	other	712829	712829	0	+	0	1	130	117	0.0
CP008925.1	h6.sal.bam	other	712830	712830	0	+	2	1	132	120	2.0
CP008925.1	h6.sal.bam	other	712831	712831	0	+	4	0	135	119	4.0
CP008925.1	h6.sal.bam	other	712832	712832	0	+	3	0	137	119	3.0
CP008925.1	h6.sal.bam	other	712833	712833	0	+	0	1	128	119	0.0
CP008925.1	h6.sal.bam	other	712834	712834	0	+	3	0	131	119	3.0
CP008925.1	h6.sal.bam	other	712835	712835	0	+	0	2	131	119	0.0
CP008925.1	h6.sal.bam	other	712836	712836	0	+	2	3	133	120	2.0
CP008925.1	h6.sal.bam	other	712837	712837	0	+	4	1	132	119	4.0
CP008925.1	h6.sal.bam	other	712838	712838	0	+	1	6	132	118	1.0
CP008925.1	h6.sal.bam	other	712839	712839	0	+	2	1	132	117	2.0
CP008925.1	h6.sal.bam	other	712840	712840	0	+	1	8	133	116	1.0
CP008925.1	h6.sal.bam	other	712841	712841	0	+	0	0	132	109	0.0
CP008925.1	h6.sal.bam	other	712842	712842	0	+	1	4	130	112	1.0
CP008925.1	h6.sal.bam	other	712843	712843	0	+	4	0	132	108	4.0
CP008925.1	h6.sal.bam	other	712844	712844	0	+	3	4	135	108	3.0
CP008925.1	h6.sal.bam	other	712845	712845	0	+	3	3	136	107	3.0
CP008925.1	h6.sal.bam	other	712846	712846	0	+	1	1	136	104	1.0
CP008925.1	h6.sal.bam	other	712847	712847	0	+	4	0	139	106	4.0
CP008925.1	h6.sal.bam	other	712848	712848	0	+	3	0	142	108	3.0
CP008925.1	h6.sal.bam	other	712849	712849	0	+	2	0	144	110	2.0
CP008925.1	h6.sal.bam	other	712850	712850	0	+	0	0	131	111	0.0
CP008925.1	h6.sal.bam	other	712851	712851	0	+	3	2	134	113	3.0
CP008925.1	h6.sal.bam	other	712852	712852	0	+	3	0	136	114	3.0
CP008925.1	h6.sal.bam	GAAC	712853	712853	712861	+	2	3	125	114	2.0
CP008925.1	h6.sal.bam	other	712854	712854	0	+	1	0	124	116	1.0
CP008925.1	h6.sal.bam	GAAC	712855	712855	712861	+	4	1	126	121	4.0
CP008925.1	h6.sal.bam	other	712856	712856	0	+	1	1	127	121	1.0
CP008925.1	h6.sal.bam	other	712857	712857	0	+	1	1	124	125	1.0
CP008925.1	h6.sal.bam	other	712858	712858	0	+	1	0	123	125	1.0
CP008925.1	h6.sal.bam	other	712859	712859	0	+	4	3	127	127	4.0
CP008925.1	h6.sal.bam	other	712860	712860	0	+	0	4	127	124	0.0
CP008925.1	h6.sal.bam	other	712861	712861	0	+	2	4	129	120	2.0
CP008925.1	h6.sal.bam	other	712862	712862	0	+	1	2	130	119	1.0
CP008925.1	h6.sal.bam	other	712863	712863	0	+	0	2	128	119	0.0
CP008925.1	h6.sal.bam	other	712864	712864	0	+	3	2	131	117	3.0
CP008925.1	h6.sal.bam	other	712865	712865	0	+	3	1	132	115	3.0
CP008925.1	h6.sal.bam	other	712866	712866	0	+	1	1	132	116	1.0
CP008925.1	h6.sal.bam	other	712867	712867	0	+	1	1	132	117	1.0
CP008925.1	h6.sal.bam	other	712868	712868	0	+	4	0	136	118	4.0
CP008925.1	h6.sal.bam	other	712869	712869	0	+	3	4	139	118	3.0
CP008925.1	h6.sal.bam	GAAC	712870	712870	712861	+	1	3	135	116	1.0
CP008925.1	h6.sal.bam	other	712871	712871	0	+	1	2	130	115	1.0
CP008925.1	h6.sal.bam	GAAC	712872	712872	712861	+	2	1	129	113	2.0
CP008925.1	h6.sal.bam	other	712873	712873	0	+	1	2	125	115	1.0
CP008925.1	h6.sal.bam	other	712874	712874	0	+	0	1	125	115	0.0
CP008925.1	h6.sal.bam	other	712875	712875	0	+	1	1	120	114	0.6666666666666666
CP008925.1	h6.sal.bam	other	712876	712876	0	+	0	3	120	114	0.0
CP008925.1	h6.sal.bam	other	712877	712877	0	+	1	0	121	113	0.6666666666666666
CP008925.1	h6.sal.bam	other	712878	712878	0	+	3	4	124	113	3.0
CP008925.1	h6.sal.bam	other	712879	712879	0	+	1	0	123	117	1.0
CP008925.1	h6.sal.bam	other	712880	712880	0	+	1	6	124	120	1.0
CP008925.1	h6.sal.bam	other	712881	712881	0	+	3	2	126	115	3.0
CP008925.1	h6.sal.bam	other	712882	712882	0	+	2	1	127	113	2.0
CP008925.1	h6.sal.bam	other	712883	712883	0	+	3	1	128	112	3.0
CP008925.1	h6.sal.bam	other	712884	712884	0	+	9	1	135	121	9.0
CP008925.1	h6.sal.bam	other	712885	712885	0	+	3	1	135	122	3.0
CP008925.1	h6.sal.bam	GTTC	712886	712886	712894	+	1	0	136	121	1.0
CP008925.1	h6.sal.bam	other	712887	712887	0	+	1	2	137	126	1.0
CP008925.1	h6.sal.bam	GTTC	712888	712888	712894	+	4	1	141	126	4.0
CP008925.1	h6.sal.bam	other	712889	712889	0	+	1	1	142	125	1.0
CP008925.1	h6.sal.bam	other	712890	712890	0	+	1	2	141	126	1.0
CP008925.1	h6.sal.bam	other	712891	712891	0	+	3	0	141	124	3.0
CP008925.1	h6.sal.bam	other	712892	712892	0	+	1	4	142	124	1.0
CP008925.1	h6.sal.bam	other	712893	712893	0	+	3	1	145	120	3.0
CP008925.1	h6.sal.bam	other	712894	712894	0	+	1	0	146	120	1.0
CP008925.1	h6.sal.bam	other	712895	712895	0	+	0	2	145	120	0.0
CP008925.1	h6.sal.bam	other	712896	712896	0	+	1	2	145	123	1.0
CP008925.1	h6.sal.bam	other	712897	712897	0	+	1	1	145	123	1.0
CP008925.1	h6.sal.bam	other	712898	712898	0	+	0	0	139	123	0.0
CP008925.1	h6.sal.bam	other	712899	712899	0	+	1	2	139	126	1.0
CP008925.1	h6.sal.bam	other	712900	712900	0	+	0	0	139	126	0.0
CP008925.1	h6.sal.bam	other	712901	712901	0	+	3	0	142	128	3.0
CP008925.1	h6.sal.bam	other	712902	712902	0	+	1	1	138	128	1.0
CP008925.1	h6.sal.bam	GTTC	712903	712903	712894	+	0	1	135	127	0.0
CP008925.1	h6.sal.bam	other	712904	712904	0	+	1	4	135	126	1.0
CP008925.1	h6.sal.bam	GTTC	712905	712905	712894	+	3	0	137	127	3.0
CP008925.1	h6.sal.bam	other	712906	712906	0	+	2	0	135	127	2.0
CP008925.1	h6.sal.bam	other	712907	712907	0	+	2	1	134	127	2.0
CP008925.1	h6.sal.bam	other	712908	712908	0	+	3	0	137	127	3.0
CP008925.1	h6.sal.bam	other	712909	712909	0	+	1	2	133	131	1.0
CP008925.1	h6.sal.bam	other	712910	712910	0	+	0	1	132	130	0.0
CP008925.1	h6.sal.bam	other	712911	712911	0	+	0	2	132	132	0.0
CP008925.1	h6.sal.bam	other	712912	712912	0	+	2	3	131	133	2.0
CP008925.1	h6.sal.bam	other	712913	712913	0	+	2	2	132	133	2.0
CP008925.1	h6.sal.bam	other	712914	712914	0	+	3	0	133	131	3.0
CP008925.1	h6.sal.bam	other	712915	712915	0	+	4	1	136	131	4.0
CP008925.1	h6.sal.bam	other	712916	712916	0	+	2	3	138	135	2.0
CP008925.1	h6.sal.bam	other	712917	712917	0	+	0	1	137	132	0.0
CP008925.1	h6.sal.bam	other	712918	712918	0	+	2	0	135	131	2.0
CP008925.1	h6.sal.bam	other	712919	712919	0	+	3	2	135	134	3.0
CP008925.1	h6.sal.bam	other	712920	712920	0	+	1	0	133	136	1.0
CP008925.1	h6.sal.bam	other	712921	712921	0	+	0	5	132	137	0.0
CP008925.1	h6.sal.bam	other	712922	712922	0	+	0	1	129	132	0.0
CP008925.1	h6.sal.bam	other	712923	712923	0	+	1	3	127	134	1.0
CP008925.1	h6.sal.bam	other	712924	712924	0	+	2	2	127	132	2.0
CP008925.1	h6.sal.bam	other	712925	712925	0	+	2	1	126	131	2.0
CP008925.1	h6.sal.bam	other	712926	712926	0	+	3	2	129	130	3.0
CP008925.1	h6.sal.bam	other	712927	712927	0	+	3	6	129	128	3.0
CP008925.1	h6.sal.bam	other	712928	712928	0	+	0	4	126	122	0.0
CP008925.1	h6.sal.bam	other	712929	712929	0	+	0	1	126	118	0.0
CP008925.1	h6.sal.bam	other	712930	712930	0	+	4	2	126	117	4.0
CP008925.1	h6.sal.bam	other	712931	712931	0	+	0	3	124	115	0.0
CP008925.1	h6.sal.bam	other	712932	712932	0	+	0	1	123	118	0.0
CP008925.1	h6.sal.bam	other	712933	712933	0	+	0	1	118	117	0.0
CP008925.1	h6.sal.bam	other	712934	712934	0	+	5	0	123	116	5.0
CP008925.1	h6.sal.bam	other	712935	712935	0	+	1	1	124	118	1.0
CP008925.1	h6.sal.bam	other	712936	712936	0	+	1	2	121	122	1.0
CP008925.1	h6.sal.bam	other	712937	712937	0	+	4	2	125	123	4.0
CP008925.1	h6.sal.bam	other	712938	712938	0	+	2	1	126	121	2.0
CP008925.1	h6.sal.bam	other	712939	712939	0	+	3	1	126	121	3.0
CP008925.1	h6.sal.bam	other	712940	712940	0	+	2	0	125	120	2.0
CP008925.1	h6.sal.bam	other	712941	712941	0	+	2	2	127	121	2.0
CP008925.1	h6.sal.bam	other	712942	712942	0	+	1	2	124	121	1.0
CP008925.1	h6.sal.bam	other	712943	712943	0	+	1	1	122	121	1.0
CP008925.1	h6.sal.bam	other	712944	712944	0	+	1	1	122	122	1.0
CP008925.1	h6.sal.bam	other	712945	712945	0	+	0	2	122	121	0.0
CP008925.1	h6.sal.bam	other	712946	712946	0	+	1	0	123	119	1.0
CP008925.1	h6.sal.bam	other	712947	712947	0	+	0	3	120	121	0.0
CP008925.1	h6.sal.bam	other	712948	712948	0	+	0	2	119	118	0.0
CP008925.1	h6.sal.bam	other	712949	712949	0	+	0	0	119	118	0.0
CP008925.1	h6.sal.bam	other	712950	712950	0	+	1	1	119	119	0.6666666666666666
CP008925.1	h6.sal.bam	other	712951	712951	0	+	2	2	121	118	1.3333333333333333
CP008925.1	h6.sal.bam	other	712952	712952	0	+	2	5	123	116	1.3333333333333333
CP008925.1	h6.sal.bam	other	712953	712953	0	+	1	3	120	111	0.6666666666666666
CP008925.1	h6.sal.bam	other	712954	712954	0	+	5	3	124	113	2.5
CP008925.1	h6.sal.bam	other	712955	712955	0	+	3	2	124	111	2.0
CP008925.1	h6.sal.bam	other	712956	712956	0	+	2	3	126	109	1.3333333333333333
CP008925.1	h6.sal.bam	other	712957	712957	0	+	6	4	127	114	6.0
CP008925.1	h6.sal.bam	other	712958	712958	0	+	1	3	128	110	1.0
CP008925.1	h6.sal.bam	other	712959	712959	0	+	0	2	119	109	0.0
CP008925.1	h6.sal.bam	other	712960	712960	0	+	0	2	116	107	0.0
CP008925.1	h6.sal.bam	other	712961	712961	0	+	0	3	115	106	0.0
CP008925.1	h6.sal.bam	other	712962	712962	0	+	0	2	114	103	0.0
CP008925.1	h6.sal.bam	other	712963	712963	0	+	2	0	112	102	2.0
CP008925.1	h6.sal.bam	other	712964	712964	0	+	5	2	112	103	5.0
CP008925.1	h6.sal.bam	other	712965	712965	0	+	4	0	116	101	4.0
CP008925.1	h6.sal.bam	other	712966	712966	0	+	1	0	117	104	1.0
CP008925.1	h6.sal.bam	other	712967	712967	0	+	0	0	113	105	0.0
CP008925.1	h6.sal.bam	other	712968	712968	0	+	0	1	112	105	0.0
CP008925.1	h6.sal.bam	other	712969	712969	0	+	2	5	113	107	2.0
CP008925.1	h6.sal.bam	other	712970	712970	0	+	3	1	116	102	3.0
CP008925.1	h6.sal.bam	other	712971	712971	0	+	2	2	117	101	2.0
CP008925.1	h6.sal.bam	other	712972	712972	0	+	1	1	117	103	1.0
CP008925.1	h6.sal.bam	other	712973	712973	0	+	2	2	118	104	2.0
CP008925.1	h6.sal.bam	other	712974	712974	0	+	3	2	121	103	3.0
CP008925.1	h6.sal.bam	other	712975	712975	0	+	1	2	121	102	1.0
CP008925.1	h6.sal.bam	other	712976	712976	0	+	1	1	118	104	1.0
CP008925.1	h6.sal.bam	other	712977	712977	0	+	1	2	119	105	1.0
CP008925.1	h6.sal.bam	other	712978	712978	0	+	2	0	120	104	2.0
CP008925.1	h6.sal.bam	other	712979	712979	0	+	1	2	121	104	1.0
CP008925.1	h6.sal.bam	other	712980	712980	0	+	0	1	118	104	0.0
CP008925.1	h6.sal.bam	other	712981	712981	0	+	5	0	120	108	5.0
CP008925.1	h6.sal.bam	GAAC	712982	712982	712990	+	2	1	118	109	2.0
CP008925.1	h6.sal.bam	other	712983	712983	0	+	1	3	119	108	1.0
CP008925.1	h6.sal.bam	GAAC	712984	712984	712990	+	4	1	122	107	4.0
CP008925.1	h6.sal.bam	other	712985	712985	0	+	4	3	126	106	4.0
CP008925.1	h6.sal.bam	other	712986	712986	0	+	1	3	127	103	1.0
CP008925.1	h6.sal.bam	other	712987	712987	0	+	2	3	127	102	2.0
CP008925.1	h6.sal.bam	other	712988	712988	0	+	3	1	128	99	3.0
CP008925.1	h6.sal.bam	other	712989	712989	0	+	2	5	128	99	2.0
CP008925.1	h6.sal.bam	other	712990	712990	0	+	1	0	125	94	1.0
CP008925.1	h6.sal.bam	other	712991	712991	0	+	3	2	126	95	3.0
CP008925.1	h6.sal.bam	other	712992	712992	0	+	0	1	124	93	0.0
CP008925.1	h6.sal.bam	other	712993	712993	0	+	3	2	127	94	3.0
CP008925.1	h6.sal.bam	other	712994	712994	0	+	2	1	126	95	2.0
CP008925.1	h6.sal.bam	other	712995	712995	0	+	1	0	126	95	1.0
CP008925.1	h6.sal.bam	other	712996	712996	0	+	1	3	127	95	1.0
CP008925.1	h6.sal.bam	other	712997	712997	0	+	1	1	128	92	1.0
CP008925.1	h6.sal.bam	other	712998	712998	0	+	1	0	128	92	1.0
CP008925.1	h6.sal.bam	GAAC	712999	712999	712990	+	2	1	125	93	2.0
CP008925.1	h6.sal.bam	other	713000	713000	0	+	2	0	127	92	2.0
CP008925.1	h6.sal.bam	GAAC	713001	713001	712990	+	2	0	124	98	2.0
CP008925.1	h6.sal.bam	other	713002	713002	0	+	0	0	124	99	0.0
CP008925.1	h6.sal.bam	other	713003	713003	0	+	0	2	124	99	0.0
CP008925.1	h6.sal.bam	other	713004	713004	0	+	2	4	126	102	2.0
CP008925.1	h6.sal.bam	other	713005	713005	0	+	0	2	122	125	0.0
CP008925.1	h6.sal.bam	other	713006	713006	0	+	2	1	124	123	2.0
CP008925.1	h6.sal.bam	other	713007	713007	0	+	0	0	124	148	0.0
CP008925.1	h6.sal.bam	other	713008	713008	0	+	1	2	125	150	1.0
CP008925.1	h6.sal.bam	other	713009	713009	0	+	2	3	122	149	2.0
CP008925.1	h6.sal.bam	other	713010	713010	0	+	0	0	121	147	0.0
CP008925.1	h6.sal.bam	other	713011	713011	0	+	3	3	123	147	3.0
CP008925.1	h6.sal.bam	other	713012	713012	0	+	0	0	119	146	0.0
CP008925.1	h6.sal.bam	other	713013	713013	0	+	1	0	119	148	1.0
CP008925.1	h6.sal.bam	other	713014	713014	0	+	4	1	120	148	4.0
CP008925.1	h6.sal.bam	other	713015	713015	0	+	1	0	117	150	1.0
CP008925.1	h6.sal.bam	other	713016	713016	0	+	0	2	117	150	0.0
CP008925.1	h6.sal.bam	other	713017	713017	0	+	0	2	116	156	0.0
CP008925.1	h6.sal.bam	other	713018	713018	0	+	0	2	115	157	0.0
CP008925.1	h6.sal.bam	other	713019	713019	0	+	0	0	114	156	0.0
CP008925.1	h6.sal.bam	other	713020	713020	0	+	4	0	118	157	4.0
CP008925.1	h6.sal.bam	other	713021	713021	0	+	1	3	118	158	1.0
CP008925.1	h6.sal.bam	other	713022	713022	0	+	1	2	119	155	1.0
CP008925.1	h6.sal.bam	other	713023	713023	0	+	6	0	125	180	6.0
CP008925.1	h6.sal.bam	other	713024	713024	0	+	0	0	125	180	0.0
CP008925.1	h6.sal.bam	other	713025	713025	0	+	0	0	124	183	0.0
CP008925.1	h6.sal.bam	other	713026	713026	0	+	2	0	124	183	2.0
CP008925.1	h6.sal.bam	other	713027	713027	0	+	0	0	122	184	0.0
CP008925.1	h6.sal.bam	other	713028	713028	0	+	1	5	121	184	1.0
CP008925.1	h6.sal.bam	other	713029	713029	0	+	2	1	119	180	2.0
CP008925.1	h6.sal.bam	other	713030	713030	0	+	0	3	116	180	0.0
CP008925.1	h6.sal.bam	other	713031	713031	0	+	1	5	115	177	1.0
CP008925.1	h6.sal.bam	other	713032	713032	0	+	1	1	110	172	1.0
CP008925.1	h6.sal.bam	other	713033	713033	0	+	0	1	109	172	0.0
CP008925.1	h6.sal.bam	other	713034	713034	0	+	0	0	109	172	0.0
CP008925.1	h6.sal.bam	other	713035	713035	0	+	2	1	111	174	2.0
CP008925.1	h6.sal.bam	other	713036	713036	0	+	1	0	112	173	1.0
CP008925.1	h6.sal.bam	other	713037	713037	0	+	0	1	112	174	0.0
CP008925.1	h6.sal.bam	other	713038	713038	0	+	2	1	107	177	2.0
CP008925.1	h6.sal.bam	other	713039	713039	0	+	1	0	104	177	1.0
CP008925.1	h6.sal.bam	other	713040	713040	0	+	0	3	103	178	0.0
CP008925.1	h6.sal.bam	other	713041	713041	0	+	0	1	103	175	0.0
CP008925.1	h6.sal.bam	other	713042	713042	0	+	1	0	104	174	1.0
CP008925.1	h6.sal.bam	other	713043	713043	0	+	5	3	109	174	5.0
CP008925.1	h6.sal.bam	other	713044	713044	0	+	2	0	109	171	2.0
CP008925.1	h6.sal.bam	other	713045	713045	0	+	1	3	104	173	1.0
CP008925.1	h6.sal.bam	other	713046	713046	0	+	1	1	105	170	1.0
CP008925.1	h6.sal.bam	other	713047	713047	0	+	3	2	108	169	3.0
CP008925.1	h6.sal.bam	other	713048	713048	0	+	3	1	106	167	3.0
CP008925.1	h6.sal.bam	other	713049	713049	0	+	3	1	108	168	3.0
CP008925.1	h6.sal.bam	other	713050	713050	0	+	1	4	109	168	1.0
CP008925.1	h6.sal.bam	other	713051	713051	0	+	1	2	108	167	1.0
CP008925.1	h6.sal.bam	other	713052	713052	0	+	2	2	110	166	2.0
CP008925.1	h6.sal.bam	other	713053	713053	0	+	0	1	108	165	0.0
CP008925.1	h6.sal.bam	other	713054	713054	0	+	0	0	107	165	0.0
CP008925.1	h6.sal.bam	other	713055	713055	0	+	1	5	108	165	1.0
CP008925.1	h6.sal.bam	other	713056	713056	0	+	1	2	102	160	1.0
CP008925.1	h6.sal.bam	other	713057	713057	0	+	2	0	103	161	2.0
CP008925.1	h6.sal.bam	other	713058	713058	0	+	0	1	103	162	0.0
CP008925.1	h6.sal.bam	other	713059	713059	0	+	1	2	100	161	1.0
CP008925.1	h6.sal.bam	other	713060	713060	0	+	0	0	96	159	0.0
CP008925.1	h6.sal.bam	other	713061	713061	0	+	3	0	98	162	3.0
CP008925.1	h6.sal.bam	other	713062	713062	0	+	2	0	98	162	2.0
CP008925.1	h6.sal.bam	other	713063	713063	0	+	0	1	95	163	0.0
CP008925.1	h6.sal.bam	other	713064	713064	0	+	2	0	95	162	2.0
CP008925.1	h6.sal.bam	other	713065	713065	0	+	0	1	91	165	0.0
CP008925.1	h6.sal.bam	other	713066	713066	0	+	0	0	91	166	0.0
CP008925.1	h6.sal.bam	other	713067	713067	0	+	0	2	91	166	0.0
CP008925.1	h6.sal.bam	other	713068	713068	0	+	2	3	88	164	2.0
CP008925.1	h6.sal.bam	other	713069	713069	0	+	2	1	88	163	2.0
CP008925.1	h6.sal.bam	other	713070	713070	0	+	0	0	88	162	0.0
CP008925.1	h6.sal.bam	other	713071	713071	0	+	1	0	88	162	1.0
CP008925.1	h6.sal.bam	other	713072	713072	0	+	3	1	90	163	3.0
CP008925.1	h6.sal.bam	other	713073	713073	0	+	0	1	89	163	0.0
CP008925.1	h6.sal.bam	other	713074	713074	0	+	1	4	88	165	1.0
CP008925.1	h6.sal.bam	other	713075	713075	0	+	0	2	87	165	0.0
CP008925.1	h6.sal.bam	other	713076	713076	0	+	1	1	86	165	1.0
CP008925.1	h6.sal.bam	other	713077	713077	0	+	3	5	89	165	3.0
CP008925.1	h6.sal.bam	other	713078	713078	0	+	2	3	89	161	2.0
CP008925.1	h6.sal.bam	other	713079	713079	0	+	2	25	91	160	2.0
CP008925.1	h6.sal.bam	GAAC	713080	713080	713088	+	1	29	92	135	1.0
CP008925.1	h6.sal.bam	other	713081	713081	0	+	24	0	114	109	24.0
CP008925.1	h6.sal.bam	GAAC	713082	713082	713088	+	32	1	145	110	32.0
CP008925.1	h6.sal.bam	other	713083	713083	0	+	4	1	149	109	4.0
CP008925.1	h6.sal.bam	other	713084	713084	0	+	0	0	147	108	0.0
CP008925.1	h6.sal.bam	other	713085	713085	0	+	0	1	147	109	0.0
CP008925.1	h6.sal.bam	other	713086	713086	0	+	3	2	146	108	3.0
CP008925.1	h6.sal.bam	other	713087	713087	0	+	0	1	146	107	0.0
CP008925.1	h6.sal.bam	other	713088	713088	0	+	2	0	147	110	2.0
CP008925.1	h6.sal.bam	other	713089	713089	0	+	7	2	150	111	7.0
CP008925.1	h6.sal.bam	other	713090	713090	0	+	0	5	150	110	0.0
CP008925.1	h6.sal.bam	other	713091	713091	0	+	0	3	150	106	0.0
CP008925.1	h6.sal.bam	other	713092	713092	0	+	6	3	156	105	6.0
CP008925.1	h6.sal.bam	other	713093	713093	0	+	1	1	157	105	1.0
CP008925.1	h6.sal.bam	other	713094	713094	0	+	0	1	157	104	0.0
CP008925.1	h6.sal.bam	other	713095	713095	0	+	1	1	154	103	1.0
CP008925.1	h6.sal.bam	GTTC	713096	713096	713104	+	3	0	155	102	3.0
CP008925.1	h6.sal.bam	GAAC	713097	713097	713088	+	0	31	155	103	0.0
CP008925.1	h6.sal.bam	GTTC	713098	713098	713104	+	2	0	150	72	2.0
CP008925.1	h6.sal.bam	GAAC	713099	713099	713088	+	29	0	179	74	29.0
CP008925.1	h6.sal.bam	other	713100	713100	0	+	1	1	180	78	1.0
CP008925.1	h6.sal.bam	other	713101	713101	0	+	0	0	177	80	0.0
CP008925.1	h6.sal.bam	other	713102	713102	0	+	3	0	180	81	3.0
CP008925.1	h6.sal.bam	other	713103	713103	0	+	2	1	182	81	2.0
CP008925.1	h6.sal.bam	other	713104	713104	0	+	5	0	185	81	5.0
CP008925.1	h6.sal.bam	other	713105	713105	0	+	2	0	187	81	2.0
CP008925.1	h6.sal.bam	other	713106	713106	0	+	1	0	187	82	1.0
CP008925.1	h6.sal.bam	other	713107	713107	0	+	0	2	186	88	0.0
CP008925.1	h6.sal.bam	other	713108	713108	0	+	0	0	184	86	0.0
CP008925.1	h6.sal.bam	other	713109	713109	0	+	1	2	185	91	1.0
CP008925.1	h6.sal.bam	other	713110	713110	0	+	0	0	185	89	0.0
CP008925.1	h6.sal.bam	other	713111	713111	0	+	0	1	184	90	0.0
CP008925.1	h6.sal.bam	other	713112	713112	0	+	3	4	187	93	3.0
CP008925.1	h6.sal.bam	GTTC	713113	713113	713104	+	2	1	186	92	2.0
CP008925.1	h6.sal.bam	other	713114	713114	0	+	2	1	188	91	2.0
CP008925.1	h6.sal.bam	GTTC	713115	713115	713104	+	6	0	194	91	6.0
CP008925.1	h6.sal.bam	other	713116	713116	0	+	0	0	194	91	0.0
CP008925.1	h6.sal.bam	other	713117	713117	0	+	0	0	188	91	0.0
CP008925.1	h6.sal.bam	other	713118	713118	0	+	1	0	187	95	1.0
CP008925.1	h6.sal.bam	other	713119	713119	0	+	1	2	188	96	1.0
CP008925.1	h6.sal.bam	other	713120	713120	0	+	0	0	187	96	0.0
CP008925.1	h6.sal.bam	other	713121	713121	0	+	3	0	189	100	3.0
CP008925.1	h6.sal.bam	other	713122	713122	0	+	4	0	191	102	4.0
CP008925.1	h6.sal.bam	other	713123	713123	0	+	2	2	190	104	2.0
CP008925.1	h6.sal.bam	other	713124	713124	0	+	4	1	191	102	4.0
CP008925.1	h6.sal.bam	other	713125	713125	0	+	2	2	192	101	2.0
CP008925.1	h6.sal.bam	other	713126	713126	0	+	1	1	192	102	1.0
CP008925.1	h6.sal.bam	other	713127	713127	0	+	2	1	192	102	2.0
CP008925.1	h6.sal.bam	other	713128	713128	0	+	0	1	192	103	0.0
CP008925.1	h6.sal.bam	other	713129	713129	0	+	2	1	193	102	2.0
CP008925.1	h6.sal.bam	other	713130	713130	0	+	0	0	190	101	0.0
CP008925.1	h6.sal.bam	other	713131	713131	0	+	0	3	190	101	0.0
CP008925.1	h6.sal.bam	other	713132	713132	0	+	1	0	191	98	1.0
CP008925.1	h6.sal.bam	other	713133	713133	0	+	0	1	191	98	0.0
CP008925.1	h6.sal.bam	other	713134	713134	0	+	2	1	192	101	2.0
CP008925.1	h6.sal.bam	other	713135	713135	0	+	3	2	195	101	3.0
CP008925.1	h6.sal.bam	other	713136	713136	0	+	1	0	193	103	1.0
CP008925.1	h6.sal.bam	other	713137	713137	0	+	3	0	194	103	3.0
CP008925.1	h6.sal.bam	other	713138	713138	0	+	0	1	194	103	0.0
CP008925.1	h6.sal.bam	other	713139	713139	0	+	1	2	193	105	1.0
CP008925.1	h6.sal.bam	other	713140	713140	0	+	2	2	195	104	2.0
CP008925.1	h6.sal.bam	other	713141	713141	0	+	1	0	196	108	1.0
CP008925.1	h6.sal.bam	other	713142	713142	0	+	4	0	199	109	4.0
CP008925.1	h6.sal.bam	other	713143	713143	0	+	3	2	198	111	3.0
CP008925.1	h6.sal.bam	other	713144	713144	0	+	0	0	197	110	0.0
CP008925.1	h6.sal.bam	other	713145	713145	0	+	0	1	197	110	0.0
CP008925.1	h6.sal.bam	other	713146	713146	0	+	0	1	196	113	0.0
CP008925.1	h6.sal.bam	other	713147	713147	0	+	1	2	194	112	1.0
CP008925.1	h6.sal.bam	other	713148	713148	0	+	0	1	194	110	0.0
CP008925.1	h6.sal.bam	other	713149	713149	0	+	0	5	193	111	0.0
CP008925.1	h6.sal.bam	other	713150	713150	0	+	2	2	195	107	2.0
CP008925.1	h6.sal.bam	other	713151	713151	0	+	3	1	197	108	3.0
CP008925.1	h6.sal.bam	other	713152	713152	0	+	1	2	195	112	1.0
CP008925.1	h6.sal.bam	other	713153	713153	0	+	1	2	194	112	1.0
CP008925.1	h6.sal.bam	other	713154	713154	0	+	0	0	192	110	0.0
CP008925.1	h6.sal.bam	other	713155	713155	0	+	5	3	196	115	5.0
CP008925.1	h6.sal.bam	other	713156	713156	0	+	1	0	167	115	1.0
CP008925.1	h6.sal.bam	other	713157	713157	0	+	0	1	140	118	0.0
CP008925.1	h6.sal.bam	other	713158	713158	0	+	0	0	137	119	0.0
CP008925.1	h6.sal.bam	other	713159	713159	0	+	2	0	139	119	2.0
CP008925.1	h6.sal.bam	other	713160	713160	0	+	0	3	139	120	0.0
CP008925.1	h6.sal.bam	other	713161	713161	0	+	0	1	135	118	0.0
CP008925.1	h6.sal.bam	other	713162	713162	0	+	0	0	135	119	0.0
CP008925.1	h6.sal.bam	other	713163	713163	0	+	3	1	137	119	3.0
CP008925.1	h6.sal.bam	other	713164	713164	0	+	2	2	132	118	2.0
CP008925.1	h6.sal.bam	other	713165	713165	0	+	0	0	132	122	0.0
CP008925.1	h6.sal.bam	other	713166	713166	0	+	2	2	134	123	2.0
CP008925.1	h6.sal.bam	other	713167	713167	0	+	0	3	127	122	0.0
CP008925.1	h6.sal.bam	other	713168	713168	0	+	1	1	123	119	1.0
CP008925.1	h6.sal.bam	other	713169	713169	0	+	1	0	124	118	1.0
CP008925.1	h6.sal.bam	other	713170	713170	0	+	0	1	124	118	0.0
CP008925.1	h6.sal.bam	other	713171	713171	0	+	2	1	124	118	2.0
CP008925.1	h6.sal.bam	other	713172	713172	0	+	3	0	127	117	3.0
CP008925.1	h6.sal.bam	other	713173	713173	0	+	1	1	100	120	1.0
CP008925.1	h6.sal.bam	other	713174	713174	0	+	0	3	100	121	0.0
CP008925.1	h6.sal.bam	other	713175	713175	0	+	0	4	100	120	0.0
CP008925.1	h6.sal.bam	other	713176	713176	0	+	0	0	96	119	0.0
CP008925.1	h6.sal.bam	other	713177	713177	0	+	1	1	97	121	1.0
CP008925.1	h6.sal.bam	other	713178	713178	0	+	2	0	99	121	2.0
CP008925.1	h6.sal.bam	other	713179	713179	0	+	0	1	94	121	0.0
CP008925.1	h6.sal.bam	other	713180	713180	0	+	1	3	93	120	1.0
CP008925.1	h6.sal.bam	other	713181	713181	0	+	1	4	93	119	1.0
CP008925.1	h6.sal.bam	other	713182	713182	0	+	1	1	94	117	1.0
CP008925.1	h6.sal.bam	other	713183	713183	0	+	2	3	96	116	2.0
CP008925.1	h6.sal.bam	other	713184	713184	0	+	1	1	96	114	1.0
CP008925.1	h6.sal.bam	other	713185	713185	0	+	0	4	96	116	0.0
CP008925.1	h6.sal.bam	other	713186	713186	0	+	1	1	97	113	1.0
CP008925.1	h6.sal.bam	other	713187	713187	0	+	0	2	93	112	0.0
CP008925.1	h6.sal.bam	other	713188	713188	0	+	0	0	90	110	0.0
CP008925.1	h6.sal.bam	other	713189	713189	0	+	0	1	89	115	0.0
CP008925.1	h6.sal.bam	other	713190	713190	0	+	2	2	85	118	2.0
CP008925.1	h6.sal.bam	other	713191	713191	0	+	3	3	88	116	3.0
CP008925.1	h6.sal.bam	other	713192	713192	0	+	0	0	88	113	0.0
CP008925.1	h6.sal.bam	other	713193	713193	0	+	0	0	87	116	0.0
CP008925.1	h6.sal.bam	other	713194	713194	0	+	0	2	86	116	0.0
CP008925.1	h6.sal.bam	other	713195	713195	0	+	1	6	86	114	1.0
CP008925.1	h6.sal.bam	other	713196	713196	0	+	2	1	86	109	2.0
CP008925.1	h6.sal.bam	other	713197	713197	0	+	1	1	84	108	1.0
CP008925.1	h6.sal.bam	other	713198	713198	0	+	3	0	81	110	3.0
CP008925.1	h6.sal.bam	other	713199	713199	0	+	2	3	80	113	2.0
CP008925.1	h6.sal.bam	other	713200	713200	0	+	1	1	81	111	1.0
CP008925.1	h6.sal.bam	other	713201	713201	0	+	2	1	83	112	2.0
CP008925.1	h6.sal.bam	other	713202	713202	0	+	2	1	83	111	2.0
CP008925.1	h6.sal.bam	other	713203	713203	0	+	1	0	84	110	1.0
CP008925.1	h6.sal.bam	other	713204	713204	0	+	0	0	82	112	0.0
CP008925.1	h6.sal.bam	other	713205	713205	0	+	1	0	83	113	1.0
CP008925.1	h6.sal.bam	other	713206	713206	0	+	1	1	83	113	1.0
CP008925.1	h6.sal.bam	other	713207	713207	0	+	0	0	80	115	0.0
CP008925.1	h6.sal.bam	other	713208	713208	0	+	1	4	81	117	1.0
CP008925.1	h6.sal.bam	other	713209	713209	0	+	2	1	83	114	2.0
CP008925.1	h6.sal.bam	other	713210	713210	0	+	2	4	82	114	2.0
CP008925.1	h6.sal.bam	other	713211	713211	0	+	4	0	83	112	4.0
CP008925.1	h6.sal.bam	GAAC	713212	713212	713220	+	0	1	83	112	0.0
CP008925.1	h6.sal.bam	other	713213	713213	0	+	1	2	83	112	1.0
CP008925.1	h6.sal.bam	GAAC	713214	713214	713220	+	1	1	82	112	1.0
CP008925.1	h6.sal.bam	other	713215	713215	0	+	3	5	85	113	3.0
CP008925.1	h6.sal.bam	other	713216	713216	0	+	2	1	82	112	2.0
CP008925.1	h6.sal.bam	other	713217	713217	0	+	1	2	80	113	1.0
CP008925.1	h6.sal.bam	other	713218	713218	0	+	0	1	80	111	0.0
CP008925.1	h6.sal.bam	other	713219	713219	0	+	0	1	80	112	0.0
CP008925.1	h6.sal.bam	other	713220	713220	0	+	0	3	80	112	0.0
CP008925.1	h6.sal.bam	other	713221	713221	0	+	1	0	80	110	1.0
CP008925.1	h6.sal.bam	other	713222	713222	0	+	1	0	80	110	1.0
CP008925.1	h6.sal.bam	other	713223	713223	0	+	2	3	82	110	2.0
CP008925.1	h6.sal.bam	other	713224	713224	0	+	0	1	82	108	0.0
CP008925.1	h6.sal.bam	other	713225	713225	0	+	0	2	76	111	0.0
CP008925.1	h6.sal.bam	other	713226	713226	0	+	1	5	77	109	1.0
CP008925.1	h6.sal.bam	other	713227	713227	0	+	0	2	77	107	0.0
CP008925.1	h6.sal.bam	other	713228	713228	0	+	1	3	78	105	1.0
CP008925.1	h6.sal.bam	GAAC	713229	713229	713220	+	2	2	80	106	2.0
CP008925.1	h6.sal.bam	other	713230	713230	0	+	1	3	76	104	1.0
CP008925.1	h6.sal.bam	GAAC	713231	713231	713220	+	3	4	78	101	3.0
CP008925.1	h6.sal.bam	other	713232	713232	0	+	3	1	81	98	3.0
CP008925.1	h6.sal.bam	other	713233	713233	0	+	2	0	83	98	2.0
CP008925.1	h6.sal.bam	other	713234	713234	0	+	0	1	81	98	0.0
CP008925.1	h6.sal.bam	other	713235	713235	0	+	2	1	83	98	2.0
CP008925.1	h6.sal.bam	other	713236	713236	0	+	2	2	85	98	2.0
CP008925.1	h6.sal.bam	other	713237	713237	0	+	0	4	85	96	0.0
CP008925.1	h6.sal.bam	other	713238	713238	0	+	1	0	83	93	1.0
CP008925.1	h6.sal.bam	other	713239	713239	0	+	0	2	81	93	0.0
CP008925.1	h6.sal.bam	other	713240	713240	0	+	1	1	80	93	1.0
CP008925.1	h6.sal.bam	other	713241	713241	0	+	0	1	79	95	0.0
CP008925.1	h6.sal.bam	other	713242	713242	0	+	0	0	79	98	0.0
CP008925.1	h6.sal.bam	other	713243	713243	0	+	1	0	79	99	1.0
CP008925.1	h6.sal.bam	other	713244	713244	0	+	1	0	78	99	1.0
CP008925.1	h6.sal.bam	other	713245	713245	0	+	3	2	81	102	3.0
CP008925.1	h6.sal.bam	other	713246	713246	0	+	1	1	79	100	1.0
CP008925.1	h6.sal.bam	other	713247	713247	0	+	0	3	77	102	0.0
CP008925.1	h6.sal.bam	other	713248	713248	0	+	3	2	80	99	3.0
CP008925.1	h6.sal.bam	other	713249	713249	0	+	0	1	80	101	0.0
CP008925.1	h6.sal.bam	other	713250	713250	0	+	2	3	82	101	2.0
CP008925.1	h6.sal.bam	other	713251	713251	0	+	2	1	84	101	2.0
CP008925.1	h6.sal.bam	other	713252	713252	0	+	2	1	85	101	2.0
CP008925.1	h6.sal.bam	other	713253	713253	0	+	1	0	84	100	1.0
CP008925.1	h6.sal.bam	other	713254	713254	0	+	2	2	84	106	2.0
CP008925.1	h6.sal.bam	other	713255	713255	0	+	1	1	85	109	1.0
CP008925.1	h6.sal.bam	other	713256	713256	0	+	1	1	86	109	1.0
CP008925.1	h6.sal.bam	other	713257	713257	0	+	2	1	85	108	2.0
CP008925.1	h6.sal.bam	other	713258	713258	0	+	0	0	85	107	0.0
CP008925.1	h6.sal.bam	other	713259	713259	0	+	1	3	85	111	1.0
CP008925.1	h6.sal.bam	other	713260	713260	0	+	3	1	88	111	3.0
CP008925.1	h6.sal.bam	other	713261	713261	0	+	1	1	88	111	1.0
CP008925.1	h6.sal.bam	other	713262	713262	0	+	3	1	91	114	3.0
CP008925.1	h6.sal.bam	other	713263	713263	0	+	0	3	90	117	0.0
CP008925.1	h6.sal.bam	other	713264	713264	0	+	0	4	90	115	0.0
CP008925.1	h6.sal.bam	other	713265	713265	0	+	1	1	89	113	1.0
CP008925.1	h6.sal.bam	other	713266	713266	0	+	0	1	87	112	0.0
CP008925.1	h6.sal.bam	other	713267	713267	0	+	3	2	90	112	3.0
CP008925.1	h6.sal.bam	other	713268	713268	0	+	2	1	92	110	2.0
CP008925.1	h6.sal.bam	other	713269	713269	0	+	0	0	89	109	0.0
CP008925.1	h6.sal.bam	other	713270	713270	0	+	2	0	91	109	2.0
CP008925.1	h6.sal.bam	other	713271	713271	0	+	1	0	87	112	1.0
CP008925.1	h6.sal.bam	other	713272	713272	0	+	0	2	87	114	0.0
CP008925.1	h6.sal.bam	other	713273	713273	0	+	0	3	86	112	0.0
CP008925.1	h6.sal.bam	other	713274	713274	0	+	1	1	87	111	1.0
CP008925.1	h6.sal.bam	other	713275	713275	0	+	1	2	88	110	1.0
CP008925.1	h6.sal.bam	other	713276	713276	0	+	2	0	88	111	2.0
CP008925.1	h6.sal.bam	other	713277	713277	0	+	1	2	87	112	1.0
CP008925.1	h6.sal.bam	other	713278	713278	0	+	1	1	87	110	1.0
CP008925.1	h6.sal.bam	other	713279	713279	0	+	3	0	88	110	3.0
CP008925.1	h6.sal.bam	other	713280	713280	0	+	0	0	88	110	0.0
CP008925.1	h6.sal.bam	other	713281	713281	0	+	2	4	89	113	2.0
CP008925.1	h6.sal.bam	other	713282	713282	0	+	2	2	91	113	2.0
CP008925.1	h6.sal.bam	other	713283	713283	0	+	0	1	90	112	0.0
CP008925.1	h6.sal.bam	other	713284	713284	0	+	3	1	91	112	3.0
CP008925.1	h6.sal.bam	other	713285	713285	0	+	1	2	90	115	1.0
CP008925.1	h6.sal.bam	other	713286	713286	0	+	5	1	92	113	5.0
CP008925.1	h6.sal.bam	other	713287	713287	0	+	0	0	92	112	0.0
CP008925.1	h6.sal.bam	other	713288	713288	0	+	2	2	93	115	2.0
CP008925.1	h6.sal.bam	other	713289	713289	0	+	1	2	93	114	1.0
CP008925.1	h6.sal.bam	other	713290	713290	0	+	0	4	90	113	0.0
CP008925.1	h6.sal.bam	other	713291	713291	0	+	2	3	90	111	2.0
CP008925.1	h6.sal.bam	other	713292	713292	0	+	1	0	90	110	1.0
CP008925.1	h6.sal.bam	other	713293	713293	0	+	0	1	90	111	0.0
CP008925.1	h6.sal.bam	other	713294	713294	0	+	2	1	91	112	2.0
CP008925.1	h6.sal.bam	other	713295	713295	0	+	2	1	93	113	2.0
CP008925.1	h6.sal.bam	other	713296	713296	0	+	0	1	93	112	0.0
CP008925.1	h6.sal.bam	other	713297	713297	0	+	0	0	92	114	0.0
CP008925.1	h6.sal.bam	other	713298	713298	0	+	2	1	92	117	2.0
CP008925.1	h6.sal.bam	other	713299	713299	0	+	1	4	93	116	1.0
CP008925.1	h6.sal.bam	other	713300	713300	0	+	2	0	95	112	2.0
CP008925.1	h6.sal.bam	other	713301	713301	0	+	2	3	96	114	2.0
CP008925.1	h6.sal.bam	other	713302	713302	0	+	1	2	97	111	1.0
CP008925.1	h6.sal.bam	other	713303	713303	0	+	1	2	97	116	1.0
CP008925.1	h6.sal.bam	other	713304	713304	0	+	0	0	95	116	0.0
CP008925.1	h6.sal.bam	other	713305	713305	0	+	2	0	96	117	2.0
CP008925.1	h6.sal.bam	other	713306	713306	0	+	1	1	91	117	1.0
CP008925.1	h6.sal.bam	other	713307	713307	0	+	0	1	89	118	0.0
CP008925.1	h6.sal.bam	other	713308	713308	0	+	3	0	92	118	3.0
CP008925.1	h6.sal.bam	other	713309	713309	0	+	2	1	94	120	2.0
CP008925.1	h6.sal.bam	other	713310	713310	0	+	0	1	92	120	0.0
CP008925.1	h6.sal.bam	other	713311	713311	0	+	3	0	93	121	3.0
CP008925.1	h6.sal.bam	other	713312	713312	0	+	1	0	94	121	1.0
CP008925.1	h6.sal.bam	other	713313	713313	0	+	0	0	93	121	0.0
CP008925.1	h6.sal.bam	other	713314	713314	0	+	3	2	96	121	3.0
CP008925.1	h6.sal.bam	other	713315	713315	0	+	0	4	95	122	0.0
CP008925.1	h6.sal.bam	other	713316	713316	0	+	0	4	95	121	0.0
CP008925.1	h6.sal.bam	other	713317	713317	0	+	5	1	100	122	5.0
CP008925.1	h6.sal.bam	other	713318	713318	0	+	1	0	100	121	1.0
CP008925.1	h6.sal.bam	other	713319	713319	0	+	1	1	100	125	1.0
CP008925.1	h6.sal.bam	other	713320	713320	0	+	1	3	98	127	1.0
CP008925.1	h6.sal.bam	other	713321	713321	0	+	4	0	101	125	4.0
CP008925.1	h6.sal.bam	other	713322	713322	0	+	1	0	101	125	1.0
CP008925.1	h6.sal.bam	other	713323	713323	0	+	2	4	101	128	2.0
CP008925.1	h6.sal.bam	other	713324	713324	0	+	3	1	102	125	3.0
CP008925.1	h6.sal.bam	other	713325	713325	0	+	2	3	104	124	2.0
CP008925.1	h6.sal.bam	other	713326	713326	0	+	0	1	102	121	0.0
CP008925.1	h6.sal.bam	other	713327	713327	0	+	3	3	103	120	3.0
CP008925.1	h6.sal.bam	other	713328	713328	0	+	2	4	104	124	2.0
CP008925.1	h6.sal.bam	other	713329	713329	0	+	0	5	102	124	0.0
CP008925.1	h6.sal.bam	other	713330	713330	0	+	2	0	103	119	2.0
CP008925.1	h6.sal.bam	other	713331	713331	0	+	1	1	102	119	1.0
CP008925.1	h6.sal.bam	other	713332	713332	0	+	4	2	105	118	4.0
CP008925.1	h6.sal.bam	other	713333	713333	0	+	0	1	104	119	0.0
CP008925.1	h6.sal.bam	other	713334	713334	0	+	2	3	106	121	2.0
CP008925.1	h6.sal.bam	other	713335	713335	0	+	1	1	104	118	1.0
CP008925.1	h6.sal.bam	other	713336	713336	0	+	1	4	101	117	1.0
CP008925.1	h6.sal.bam	other	713337	713337	0	+	0	4	101	114	0.0
CP008925.1	h6.sal.bam	other	713338	713338	0	+	1	1	102	113	1.0
CP008925.1	h6.sal.bam	other	713339	713339	0	+	2	2	103	112	2.0
CP008925.1	h6.sal.bam	other	713340	713340	0	+	2	0	104	112	2.0
CP008925.1	h6.sal.bam	other	713341	713341	0	+	1	1	105	113	1.0
CP008925.1	h6.sal.bam	other	713342	713342	0	+	2	0	104	112	2.0
CP008925.1	h6.sal.bam	other	713343	713343	0	+	0	0	101	112	0.0
CP008925.1	h6.sal.bam	other	713344	713344	0	+	3	1	104	112	3.0
CP008925.1	h6.sal.bam	other	713345	713345	0	+	1	4	103	111	1.0
CP008925.1	h6.sal.bam	other	713346	713346	0	+	2	0	105	107	2.0
CP008925.1	h6.sal.bam	other	713347	713347	0	+	2	0	107	107	2.0
CP008925.1	h6.sal.bam	other	713348	713348	0	+	1	2	108	112	1.0
CP008925.1	h6.sal.bam	other	713349	713349	0	+	1	0	108	111	1.0
CP008925.1	h6.sal.bam	other	713350	713350	0	+	0	3	107	111	0.0
CP008925.1	h6.sal.bam	other	713351	713351	0	+	3	1	107	113	3.0
CP008925.1	h6.sal.bam	other	713352	713352	0	+	2	1	108	112	2.0
CP008925.1	h6.sal.bam	other	713353	713353	0	+	0	1	108	111	0.0
CP008925.1	h6.sal.bam	other	713354	713354	0	+	1	2	106	111	1.0
CP008925.1	h6.sal.bam	other	713355	713355	0	+	3	1	109	109	3.0
CP008925.1	h6.sal.bam	other	713356	713356	0	+	1	4	109	108	1.0
CP008925.1	h6.sal.bam	other	713357	713357	0	+	1	1	108	106	1.0
CP008925.1	h6.sal.bam	other	713358	713358	0	+	2	1	110	106	2.0
CP008925.1	h6.sal.bam	other	713359	713359	0	+	0	4	106	106	0.0
CP008925.1	h6.sal.bam	other	713360	713360	0	+	1	1	101	103	1.0
CP008925.1	h6.sal.bam	other	713361	713361	0	+	1	2	102	102	1.0
CP008925.1	h6.sal.bam	other	713362	713362	0	+	2	1	104	101	2.0
CP008925.1	h6.sal.bam	other	713363	713363	0	+	2	0	103	104	2.0
CP008925.1	h6.sal.bam	other	713364	713364	0	+	1	1	101	104	1.0
CP008925.1	h6.sal.bam	other	713365	713365	0	+	0	2	101	104	0.0
CP008925.1	h6.sal.bam	other	713366	713366	0	+	1	2	102	102	1.0
CP008925.1	h6.sal.bam	other	713367	713367	0	+	0	0	102	105	0.0
CP008925.1	h6.sal.bam	other	713368	713368	0	+	0	2	99	105	0.0
CP008925.1	h6.sal.bam	other	713369	713369	0	+	0	2	99	103	0.0
CP008925.1	h6.sal.bam	other	713370	713370	0	+	3	3	101	101	3.0
CP008925.1	h6.sal.bam	other	713371	713371	0	+	1	1	102	100	1.0
CP008925.1	h6.sal.bam	other	713372	713372	0	+	0	2	102	99	0.0
CP008925.1	h6.sal.bam	other	713373	713373	0	+	0	2	100	97	0.0
CP008925.1	h6.sal.bam	other	713374	713374	0	+	3	3	102	95	3.0
CP008925.1	h6.sal.bam	other	713375	713375	0	+	6	1	106	92	6.0
CP008925.1	h6.sal.bam	other	713376	713376	0	+	0	2	104	90	0.0
CP008925.1	h6.sal.bam	other	713377	713377	0	+	3	2	106	89	3.0
CP008925.1	h6.sal.bam	other	713378	713378	0	+	2	2	107	88	2.0
CP008925.1	h6.sal.bam	other	713379	713379	0	+	1	1	108	86	1.0
CP008925.1	h6.sal.bam	other	713380	713380	0	+	4	0	110	85	4.0
CP008925.1	h6.sal.bam	other	713381	713381	0	+	2	2	111	91	2.0
CP008925.1	h6.sal.bam	other	713382	713382	0	+	2	1	110	90	2.0
CP008925.1	h6.sal.bam	other	713383	713383	0	+	0	1	108	90	0.0
CP008925.1	h6.sal.bam	other	713384	713384	0	+	0	1	106	89	0.0
CP008925.1	h6.sal.bam	other	713385	713385	0	+	1	2	107	88	1.0
CP008925.1	h6.sal.bam	other	713386	713386	0	+	1	0	107	86	1.0
CP008925.1	h6.sal.bam	other	713387	713387	0	+	1	3	108	86	1.0
CP008925.1	h6.sal.bam	other	713388	713388	0	+	2	0	110	84	2.0
CP008925.1	h6.sal.bam	other	713389	713389	0	+	1	2	108	84	1.0
CP008925.1	h6.sal.bam	other	713390	713390	0	+	1	1	109	82	1.0
CP008925.1	h6.sal.bam	other	713391	713391	0	+	3	5	112	81	3.0
CP008925.1	h6.sal.bam	other	713392	713392	0	+	3	2	110	77	3.0
CP008925.1	h6.sal.bam	other	713393	713393	0	+	1	2	110	75	1.0
CP008925.1	h6.sal.bam	other	713394	713394	0	+	4	3	112	88	4.0
CP008925.1	h6.sal.bam	other	713395	713395	0	+	1	2	113	85	1.0
CP008925.1	h6.sal.bam	other	713396	713396	0	+	1	0	109	99	1.0
CP008925.1	h6.sal.bam	other	713397	713397	0	+	1	2	108	101	1.0
CP008925.1	h6.sal.bam	other	713398	713398	0	+	3	1	108	101	3.0
CP008925.1	h6.sal.bam	other	713399	713399	0	+	2	0	108	104	2.0
CP008925.1	h6.sal.bam	other	713400	713400	0	+	2	4	110	106	2.0
CP008925.1	h6.sal.bam	other	713401	713401	0	+	1	1	110	102	1.0
CP008925.1	h6.sal.bam	other	713402	713402	0	+	1	2	106	102	1.0
CP008925.1	h6.sal.bam	other	713403	713403	0	+	5	4	111	100	5.0
CP008925.1	h6.sal.bam	other	713404	713404	0	+	2	0	113	96	2.0
CP008925.1	h6.sal.bam	other	713405	713405	0	+	2	2	114	98	2.0
CP008925.1	h6.sal.bam	other	713406	713406	0	+	0	2	113	103	0.0
CP008925.1	h6.sal.bam	other	713407	713407	0	+	4	0	112	104	4.0
CP008925.1	h6.sal.bam	other	713408	713408	0	+	1	2	113	104	1.0
CP008925.1	h6.sal.bam	other	713409	713409	0	+	2	0	114	102	2.0
CP008925.1	h6.sal.bam	other	713410	713410	0	+	2	1	115	102	2.0
CP008925.1	h6.sal.bam	other	713411	713411	0	+	2	0	115	105	2.0
CP008925.1	h6.sal.bam	other	713412	713412	0	+	1	3	116	107	1.0
CP008925.1	h6.sal.bam	other	713413	713413	0	+	0	0	115	105	0.0
CP008925.1	h6.sal.bam	other	713414	713414	0	+	2	2	116	108	2.0
CP008925.1	h6.sal.bam	other	713415	713415	0	+	4	1	118	107	4.0
CP008925.1	h6.sal.bam	other	713416	713416	0	+	3	1	120	106	3.0
CP008925.1	h6.sal.bam	other	713417	713417	0	+	7	0	125	105	7.0
CP008925.1	h6.sal.bam	other	713418	713418	0	+	2	2	127	105	2.0
CP008925.1	h6.sal.bam	other	713419	713419	0	+	2	2	125	104	2.0
CP008925.1	h6.sal.bam	other	713420	713420	0	+	0	1	125	102	0.0
CP008925.1	h6.sal.bam	other	713421	713421	0	+	2	3	122	102	2.0
CP008925.1	h6.sal.bam	other	713422	713422	0	+	0	3	122	100	0.0
CP008925.1	h6.sal.bam	other	713423	713423	0	+	1	1	123	98	1.0
CP008925.1	h6.sal.bam	other	713424	713424	0	+	1	2	123	99	1.0
CP008925.1	h6.sal.bam	other	713425	713425	0	+	2	2	125	97	2.0
CP008925.1	h6.sal.bam	other	713426	713426	0	+	2	0	122	96	2.0
CP008925.1	h6.sal.bam	other	713427	713427	0	+	1	0	122	99	1.0
CP008925.1	h6.sal.bam	other	713428	713428	0	+	1	2	123	99	1.0
CP008925.1	h6.sal.bam	other	713429	713429	0	+	0	1	122	98	0.0
CP008925.1	h6.sal.bam	other	713430	713430	0	+	1	0	120	99	1.0
CP008925.1	h6.sal.bam	other	713431	713431	0	+	2	2	121	101	2.0
CP008925.1	h6.sal.bam	other	713432	713432	0	+	0	0	121	102	0.0
CP008925.1	h6.sal.bam	other	713433	713433	0	+	3	2	122	106	3.0
CP008925.1	h6.sal.bam	other	713434	713434	0	+	2	3	120	105	2.0
CP008925.1	h6.sal.bam	other	713435	713435	0	+	1	3	121	103	1.0
CP008925.1	h6.sal.bam	other	713436	713436	0	+	0	2	121	106	0.0
CP008925.1	h6.sal.bam	other	713437	713437	0	+	1	1	122	105	1.0
CP008925.1	h6.sal.bam	other	713438	713438	0	+	2	2	122	106	2.0
CP008925.1	h6.sal.bam	other	713439	713439	0	+	1	3	122	104	1.0
CP008925.1	h6.sal.bam	other	713440	713440	0	+	1	1	123	103	1.0
CP008925.1	h6.sal.bam	other	713441	713441	0	+	1	2	123	102	1.0
CP008925.1	h6.sal.bam	other	713442	713442	0	+	2	1	125	101	2.0
CP008925.1	h6.sal.bam	other	713443	713443	0	+	0	3	121	101	0.0
CP008925.1	h6.sal.bam	other	713444	713444	0	+	0	1	121	99	0.0
CP008925.1	h6.sal.bam	other	713445	713445	0	+	1	1	122	98	1.0
CP008925.1	h6.sal.bam	other	713446	713446	0	+	3	4	125	97	3.0
CP008925.1	h6.sal.bam	other	713447	713447	0	+	0	0	125	93	0.0
CP008925.1	h6.sal.bam	other	713448	713448	0	+	1	3	126	96	1.0
CP008925.1	h6.sal.bam	other	713449	713449	0	+	1	0	118	94	1.0
CP008925.1	h6.sal.bam	other	713450	713450	0	+	3	1	121	94	3.0
CP008925.1	h6.sal.bam	other	713451	713451	0	+	1	1	117	96	1.0
CP008925.1	h6.sal.bam	other	713452	713452	0	+	2	1	119	96	2.0
CP008925.1	h6.sal.bam	other	713453	713453	0	+	1	0	120	95	1.0
CP008925.1	h6.sal.bam	other	713454	713454	0	+	1	2	116	96	1.0
CP008925.1	h6.sal.bam	other	713455	713455	0	+	2	2	118	94	2.0
CP008925.1	h6.sal.bam	other	713456	713456	0	+	2	3	115	94	2.0
CP008925.1	h6.sal.bam	other	713457	713457	0	+	3	0	118	95	3.0
CP008925.1	h6.sal.bam	other	713458	713458	0	+	1	1	119	96	1.0
CP008925.1	h6.sal.bam	other	713459	713459	0	+	2	2	119	100	2.0
CP008925.1	h6.sal.bam	other	713460	713460	0	+	1	3	120	98	1.0
CP008925.1	h6.sal.bam	other	713461	713461	0	+	4	1	122	97	4.0
CP008925.1	h6.sal.bam	other	713462	713462	0	+	0	2	120	97	0.0
CP008925.1	h6.sal.bam	other	713463	713463	0	+	0	1	119	95	0.0
CP008925.1	h6.sal.bam	other	713464	713464	0	+	0	2	117	97	0.0
CP008925.1	h6.sal.bam	other	713465	713465	0	+	2	1	118	98	2.0
CP008925.1	h6.sal.bam	other	713466	713466	0	+	5	0	118	97	5.0
CP008925.1	h6.sal.bam	other	713467	713467	0	+	2	0	120	97	2.0
CP008925.1	h6.sal.bam	other	713468	713468	0	+	2	0	120	100	2.0
CP008925.1	h6.sal.bam	other	713469	713469	0	+	1	3	118	100	1.0
CP008925.1	h6.sal.bam	other	713470	713470	0	+	2	2	118	106	2.0
CP008925.1	h6.sal.bam	other	713471	713471	0	+	1	1	119	104	1.0
CP008925.1	h6.sal.bam	other	713472	713472	0	+	0	3	117	106	0.0
CP008925.1	h6.sal.bam	other	713473	713473	0	+	2	1	118	105	2.0
CP008925.1	h6.sal.bam	other	713474	713474	0	+	3	0	118	104	3.0
CP008925.1	h6.sal.bam	other	713475	713475	0	+	0	0	116	105	0.0
CP008925.1	h6.sal.bam	other	713476	713476	0	+	0	0	113	107	0.0
CP008925.1	h6.sal.bam	other	713477	713477	0	+	2	1	115	110	2.0
CP008925.1	h6.sal.bam	other	713478	713478	0	+	2	0	112	109	2.0
CP008925.1	h6.sal.bam	other	713479	713479	0	+	1	3	110	109	1.0
CP008925.1	h6.sal.bam	other	713480	713480	0	+	1	3	111	108	1.0
CP008925.1	h6.sal.bam	other	713481	713481	0	+	0	3	111	105	0.0
CP008925.1	h6.sal.bam	other	713482	713482	0	+	2	0	109	104	2.0
CP008925.1	h6.sal.bam	other	713483	713483	0	+	4	2	112	104	4.0
CP008925.1	h6.sal.bam	other	713484	713484	0	+	2	2	112	103	2.0
CP008925.1	h6.sal.bam	other	713485	713485	0	+	0	1	110	103	0.0
CP008925.1	h6.sal.bam	other	713486	713486	0	+	1	1	110	103	1.0
CP008925.1	h6.sal.bam	other	713487	713487	0	+	3	2	113	102	3.0
CP008925.1	h6.sal.bam	other	713488	713488	0	+	1	2	112	102	1.0
CP008925.1	h6.sal.bam	other	713489	713489	0	+	1	1	109	101	1.0
CP008925.1	h6.sal.bam	other	713490	713490	0	+	0	0	109	101	0.0
CP008925.1	h6.sal.bam	other	713491	713491	0	+	0	0	99	101	0.0
CP008925.1	h6.sal.bam	other	713492	713492	0	+	1	1	94	105	1.0
CP008925.1	h6.sal.bam	other	713493	713493	0	+	0	0	94	104	0.0
CP008925.1	h6.sal.bam	other	713494	713494	0	+	2	2	96	105	2.0
CP008925.1	h6.sal.bam	other	713495	713495	0	+	0	0	96	103	0.0
CP008925.1	h6.sal.bam	other	713496	713496	0	+	2	0	98	112	2.0
CP008925.1	h6.sal.bam	other	713497	713497	0	+	1	2	99	115	1.0
CP008925.1	h6.sal.bam	other	713498	713498	0	+	1	1	99	118	1.0
CP008925.1	h6.sal.bam	other	713499	713499	0	+	2	1	100	118	2.0
CP008925.1	h6.sal.bam	other	713500	713500	0	+	0	2	98	122	0.0
CP008925.1	h6.sal.bam	other	713501	713501	0	+	1	0	97	121	1.0
CP008925.1	h6.sal.bam	other	713502	713502	0	+	3	1	98	121	3.0
CP008925.1	h6.sal.bam	other	713503	713503	0	+	0	1	98	120	0.0
CP008925.1	h6.sal.bam	other	713504	713504	0	+	3	1	101	119	3.0
CP008925.1	h6.sal.bam	other	713505	713505	0	+	3	4	103	118	3.0
CP008925.1	h6.sal.bam	other	713506	713506	0	+	2	2	103	121	2.0
CP008925.1	h6.sal.bam	other	713507	713507	0	+	1	3	104	120	1.0
CP008925.1	h6.sal.bam	other	713508	713508	0	+	1	2	99	121	1.0
CP008925.1	h6.sal.bam	other	713509	713509	0	+	1	4	100	123	1.0
CP008925.1	h6.sal.bam	other	713510	713510	0	+	1	4	101	120	1.0
CP008925.1	h6.sal.bam	other	713511	713511	0	+	2	1	103	129	2.0
CP008925.1	h6.sal.bam	other	713512	713512	0	+	3	2	105	141	3.0
CP008925.1	h6.sal.bam	other	713513	713513	0	+	2	0	105	140	2.0
CP008925.1	h6.sal.bam	other	713514	713514	0	+	1	0	105	142	1.0
CP008925.1	h6.sal.bam	other	713515	713515	0	+	2	0	105	142	2.0
CP008925.1	h6.sal.bam	other	713516	713516	0	+	1	1	104	142	1.0
CP008925.1	h6.sal.bam	other	713517	713517	0	+	2	1	106	144	2.0
CP008925.1	h6.sal.bam	other	713518	713518	0	+	0	1	106	145	0.0
CP008925.1	h6.sal.bam	other	713519	713519	0	+	0	0	106	146	0.0
CP008925.1	h6.sal.bam	other	713520	713520	0	+	2	0	107	148	2.0
CP008925.1	h6.sal.bam	other	713521	713521	0	+	1	0	105	148	1.0
CP008925.1	h6.sal.bam	other	713522	713522	0	+	0	3	105	148	0.0
CP008925.1	h6.sal.bam	other	713523	713523	0	+	3	1	107	148	3.0
CP008925.1	h6.sal.bam	other	713524	713524	0	+	2	1	108	148	2.0
CP008925.1	h6.sal.bam	other	713525	713525	0	+	0	2	105	147	0.0
CP008925.1	h6.sal.bam	other	713526	713526	0	+	1	0	106	145	1.0
CP008925.1	h6.sal.bam	other	713527	713527	0	+	3	0	107	146	3.0
CP008925.1	h6.sal.bam	other	713528	713528	0	+	0	2	106	149	0.0
CP008925.1	h6.sal.bam	other	713529	713529	0	+	0	2	105	151	0.0
CP008925.1	h6.sal.bam	other	713530	713530	0	+	0	1	100	151	0.0
CP008925.1	h6.sal.bam	other	713531	713531	0	+	2	4	102	150	2.0
CP008925.1	h6.sal.bam	other	713532	713532	0	+	0	2	99	146	0.0
CP008925.1	h6.sal.bam	other	713533	713533	0	+	2	3	101	147	2.0
CP008925.1	h6.sal.bam	other	713534	713534	0	+	1	0	99	146	1.0
CP008925.1	h6.sal.bam	other	713535	713535	0	+	0	1	99	146	0.0
CP008925.1	h6.sal.bam	other	713536	713536	0	+	0	1	95	147	0.0
CP008925.1	h6.sal.bam	other	713537	713537	0	+	0	1	95	147	0.0
CP008925.1	h6.sal.bam	other	713538	713538	0	+	2	2	97	147	2.0
CP008925.1	h6.sal.bam	other	713539	713539	0	+	4	3	98	150	4.0
CP008925.1	h6.sal.bam	other	713540	713540	0	+	0	1	95	147	0.0
CP008925.1	h6.sal.bam	other	713541	713541	0	+	0	2	93	147	0.0
CP008925.1	h6.sal.bam	other	713542	713542	0	+	2	0	92	148	2.0
CP008925.1	h6.sal.bam	other	713543	713543	0	+	1	0	90	148	1.0
CP008925.1	h6.sal.bam	other	713544	713544	0	+	2	9	91	149	2.0
CP008925.1	h6.sal.bam	other	713545	713545	0	+	1	1	91	143	1.0
CP008925.1	h6.sal.bam	other	713546	713546	0	+	2	2	92	142	2.0
CP008925.1	h6.sal.bam	other	713547	713547	0	+	4	3	96	140	4.0
CP008925.1	h6.sal.bam	other	713548	713548	0	+	2	0	94	137	2.0
CP008925.1	h6.sal.bam	other	713549	713549	0	+	0	1	94	140	0.0
CP008925.1	h6.sal.bam	other	713550	713550	0	+	0	1	94	143	0.0
CP008925.1	h6.sal.bam	other	713551	713551	0	+	0	3	94	146	0.0
CP008925.1	h6.sal.bam	other	713552	713552	0	+	1	0	93	143	1.0
CP008925.1	h6.sal.bam	other	713553	713553	0	+	3	1	93	146	3.0
CP008925.1	h6.sal.bam	other	713554	713554	0	+	1	1	94	145	1.0
CP008925.1	h6.sal.bam	other	713555	713555	0	+	2	1	95	144	2.0
CP008925.1	h6.sal.bam	other	713556	713556	0	+	1	2	94	143	1.0
CP008925.1	h6.sal.bam	other	713557	713557	0	+	0	0	90	143	0.0
CP008925.1	h6.sal.bam	other	713558	713558	0	+	0	2	88	146	0.0
CP008925.1	h6.sal.bam	other	713559	713559	0	+	2	1	82	146	2.0
CP008925.1	h6.sal.bam	other	713560	713560	0	+	2	0	84	146	2.0
CP008925.1	h6.sal.bam	other	713561	713561	0	+	1	0	85	148	1.0
CP008925.1	h6.sal.bam	other	713562	713562	0	+	3	2	86	148	3.0
CP008925.1	h6.sal.bam	other	713563	713563	0	+	1	1	85	146	1.0
CP008925.1	h6.sal.bam	other	713564	713564	0	+	0	1	85	145	0.0
CP008925.1	h6.sal.bam	other	713565	713565	0	+	3	0	88	145	3.0
CP008925.1	h6.sal.bam	other	713566	713566	0	+	4	4	92	148	4.0
CP008925.1	h6.sal.bam	other	713567	713567	0	+	1	1	93	144	1.0
CP008925.1	h6.sal.bam	other	713568	713568	0	+	3	0	95	149	3.0
CP008925.1	h6.sal.bam	GTTC	713569	713569	713577	+	1	9	96	150	1.0
CP008925.1	h6.sal.bam	other	713570	713570	0	+	1	3	93	142	1.0
CP008925.1	h6.sal.bam	GTTC	713571	713571	713577	+	3	5	96	140	3.0
CP008925.1	h6.sal.bam	other	713572	713572	0	+	0	1	96	138	0.0
CP008925.1	h6.sal.bam	other	713573	713573	0	+	0	2	96	140	0.0
CP008925.1	h6.sal.bam	other	713574	713574	0	+	2	3	97	139	2.0
CP008925.1	h6.sal.bam	other	713575	713575	0	+	4	2	99	136	4.0
CP008925.1	h6.sal.bam	other	713576	713576	0	+	2	0	101	134	2.0
CP008925.1	h6.sal.bam	other	713577	713577	0	+	3	1	104	137	3.0
CP008925.1	h6.sal.bam	other	713578	713578	0	+	0	1	104	136	0.0
CP008925.1	h6.sal.bam	other	713579	713579	0	+	0	5	101	140	0.0
CP008925.1	h6.sal.bam	other	713580	713580	0	+	0	1	98	140	0.0
CP008925.1	h6.sal.bam	other	713581	713581	0	+	1	1	99	140	1.0
CP008925.1	h6.sal.bam	other	713582	713582	0	+	1	3	99	141	1.0
CP008925.1	h6.sal.bam	other	713583	713583	0	+	0	4	98	139	0.0
CP008925.1	h6.sal.bam	other	713584	713584	0	+	1	1	98	136	1.0
CP008925.1	h6.sal.bam	GAAC	713585	713585	713593	+	2	14	99	135	2.0
CP008925.1	h6.sal.bam	GTTC	713586	713586	713577	+	4	13	100	124	4.0
CP008925.1	h6.sal.bam	GAAC	713587	713587	713593	+	17	0	114	111	17.0
CP008925.1	h6.sal.bam	GTTC	713588	713588	713577	+	13	2	125	111	13.0
CP008925.1	h6.sal.bam	other	713589	713589	0	+	4	0	129	113	4.0
CP008925.1	h6.sal.bam	other	713590	713590	0	+	0	0	127	113	0.0
CP008925.1	h6.sal.bam	other	713591	713591	0	+	4	2	130	113	4.0
CP008925.1	h6.sal.bam	other	713592	713592	0	+	2	3	125	112	2.0
CP008925.1	h6.sal.bam	other	713593	713593	0	+	1	3	126	109	1.0
CP008925.1	h6.sal.bam	other	713594	713594	0	+	3	0	129	108	3.0
CP008925.1	h6.sal.bam	other	713595	713595	0	+	2	0	131	109	2.0
CP008925.1	h6.sal.bam	GTTC	713596	713596	713604	+	4	3	135	109	4.0
CP008925.1	h6.sal.bam	other	713597	713597	0	+	2	0	134	106	2.0
CP008925.1	h6.sal.bam	GTTC	713598	713598	713604	+	2	1	136	108	2.0
CP008925.1	h6.sal.bam	other	713599	713599	0	+	1	0	135	110	1.0
CP008925.1	h6.sal.bam	other	713600	713600	0	+	1	1	133	110	1.0
CP008925.1	h6.sal.bam	other	713601	713601	0	+	0	3	133	109	0.0
CP008925.1	h6.sal.bam	GAAC	713602	713602	713593	+	2	4	135	106	2.0
CP008925.1	h6.sal.bam	other	713603	713603	0	+	1	2	136	102	1.0
CP008925.1	h6.sal.bam	GAAC	713604	713604	713593	+	4	0	140	104	4.0
CP008925.1	h6.sal.bam	other	713605	713605	0	+	1	0	140	104	1.0
CP008925.1	h6.sal.bam	other	713606	713606	0	+	0	0	139	105	0.0
CP008925.1	h6.sal.bam	other	713607	713607	0	+	0	3	137	108	0.0
CP008925.1	h6.sal.bam	other	713608	713608	0	+	4	2	141	107	4.0
CP008925.1	h6.sal.bam	other	713609	713609	0	+	1	0	141	106	1.0
CP008925.1	h6.sal.bam	other	713610	713610	0	+	0	2	141	106	0.0
CP008925.1	h6.sal.bam	other	713611	713611	0	+	2	1	142	104	2.0
CP008925.1	h6.sal.bam	other	713612	713612	0	+	0	1	142	103	0.0
CP008925.1	h6.sal.bam	GTTC	713613	713613	713604	+	1	5	140	102	1.0
CP008925.1	h6.sal.bam	other	713614	713614	0	+	0	0	139	99	0.0
CP008925.1	h6.sal.bam	GTTC	713615	713615	713604	+	2	3	141	101	2.0
CP008925.1	h6.sal.bam	other	713616	713616	0	+	1	1	142	99	1.0
CP008925.1	h6.sal.bam	other	713617	713617	0	+	3	1	143	99	3.0
CP008925.1	h6.sal.bam	other	713618	713618	0	+	1	1	143	100	1.0
CP008925.1	h6.sal.bam	other	713619	713619	0	+	1	2	142	99	1.0
CP008925.1	h6.sal.bam	other	713620	713620	0	+	1	0	140	99	1.0
CP008925.1	h6.sal.bam	other	713621	713621	0	+	0	0	136	99	0.0
CP008925.1	h6.sal.bam	other	713622	713622	0	+	0	4	134	102	0.0
CP008925.1	h6.sal.bam	other	713623	713623	0	+	2	1	136	99	2.0
CP008925.1	h6.sal.bam	other	713624	713624	0	+	1	2	137	103	1.0
CP008925.1	h6.sal.bam	other	713625	713625	0	+	1	4	138	102	1.0
CP008925.1	h6.sal.bam	other	713626	713626	0	+	0	3	138	106	0.0
CP008925.1	h6.sal.bam	other	713627	713627	0	+	3	0	140	104	3.0
CP008925.1	h6.sal.bam	other	713628	713628	0	+	4	0	141	107	4.0
CP008925.1	h6.sal.bam	other	713629	713629	0	+	1	0	141	107	1.0
CP008925.1	h6.sal.bam	other	713630	713630	0	+	2	0	141	110	2.0
CP008925.1	h6.sal.bam	other	713631	713631	0	+	2	2	140	110	2.0
CP008925.1	h6.sal.bam	other	713632	713632	0	+	0	3	140	111	0.0
CP008925.1	h6.sal.bam	other	713633	713633	0	+	1	2	141	111	1.0
CP008925.1	h6.sal.bam	other	713634	713634	0	+	0	2	138	110	0.0
CP008925.1	h6.sal.bam	other	713635	713635	0	+	0	2	138	111	0.0
CP008925.1	h6.sal.bam	other	713636	713636	0	+	0	0	138	109	0.0
CP008925.1	h6.sal.bam	other	713637	713637	0	+	2	0	137	109	2.0
CP008925.1	h6.sal.bam	other	713638	713638	0	+	1	1	137	111	1.0
CP008925.1	h6.sal.bam	other	713639	713639	0	+	2	0	138	110	2.0
CP008925.1	h6.sal.bam	other	713640	713640	0	+	4	3	139	110	4.0
CP008925.1	h6.sal.bam	other	713641	713641	0	+	0	1	135	107	0.0
CP008925.1	h6.sal.bam	other	713642	713642	0	+	3	5	133	109	3.0
CP008925.1	h6.sal.bam	other	713643	713643	0	+	1	1	134	109	1.0
CP008925.1	h6.sal.bam	other	713644	713644	0	+	1	2	135	110	1.0
CP008925.1	h6.sal.bam	other	713645	713645	0	+	1	0	134	108	1.0
CP008925.1	h6.sal.bam	other	713646	713646	0	+	1	3	133	109	1.0
CP008925.1	h6.sal.bam	other	713647	713647	0	+	1	4	134	107	1.0
CP008925.1	h6.sal.bam	other	713648	713648	0	+	1	1	133	106	1.0
CP008925.1	h6.sal.bam	other	713649	713649	0	+	0	0	133	105	0.0
CP008925.1	h6.sal.bam	other	713650	713650	0	+	2	1	132	105	2.0
CP008925.1	h6.sal.bam	other	713651	713651	0	+	0	1	130	110	0.0
CP008925.1	h6.sal.bam	other	713652	713652	0	+	0	5	125	110	0.0
CP008925.1	h6.sal.bam	other	713653	713653	0	+	0	4	124	107	0.0
CP008925.1	h6.sal.bam	other	713654	713654	0	+	1	1	125	104	1.0
CP008925.1	h6.sal.bam	other	713655	713655	0	+	5	1	130	105	5.0
CP008925.1	h6.sal.bam	other	713656	713656	0	+	3	2	132	104	3.0
CP008925.1	h6.sal.bam	other	713657	713657	0	+	1	0	131	102	1.0
CP008925.1	h6.sal.bam	other	713658	713658	0	+	2	1	132	107	2.0
CP008925.1	h6.sal.bam	other	713659	713659	0	+	1	0	132	106	1.0
CP008925.1	h6.sal.bam	other	713660	713660	0	+	0	3	130	108	0.0
CP008925.1	h6.sal.bam	other	713661	713661	0	+	0	2	125	109	0.0
CP008925.1	h6.sal.bam	other	713662	713662	0	+	0	2	98	111	0.0
CP008925.1	h6.sal.bam	other	713663	713663	0	+	4	0	98	113	4.0
CP008925.1	h6.sal.bam	other	713664	713664	0	+	0	0	98	114	0.0
CP008925.1	h6.sal.bam	other	713665	713665	0	+	0	0	98	114	0.0
CP008925.1	h6.sal.bam	other	713666	713666	0	+	1	1	95	114	1.0
CP008925.1	h6.sal.bam	other	713667	713667	0	+	0	0	95	117	0.0
CP008925.1	h6.sal.bam	other	713668	713668	0	+	0	2	92	117	0.0
CP008925.1	h6.sal.bam	other	713669	713669	0	+	1	1	92	115	1.0
CP008925.1	h6.sal.bam	other	713670	713670	0	+	1	2	91	119	1.0
CP008925.1	h6.sal.bam	other	713671	713671	0	+	1	0	87	117	1.0
CP008925.1	h6.sal.bam	other	713672	713672	0	+	1	0	86	117	1.0
CP008925.1	h6.sal.bam	other	713673	713673	0	+	0	3	85	119	0.0
CP008925.1	h6.sal.bam	other	713674	713674	0	+	2	0	86	116	2.0
CP008925.1	h6.sal.bam	other	713675	713675	0	+	0	0	83	116	0.0
CP008925.1	h6.sal.bam	other	713676	713676	0	+	1	3	84	119	1.0
CP008925.1	h6.sal.bam	other	713677	713677	0	+	2	0	86	116	2.0
CP008925.1	h6.sal.bam	other	713678	713678	0	+	0	1	85	116	0.0
CP008925.1	h6.sal.bam	other	713679	713679	0	+	1	2	82	120	1.0
CP008925.1	h6.sal.bam	other	713680	713680	0	+	1	3	83	118	1.0
CP008925.1	h6.sal.bam	other	713681	713681	0	+	2	0	81	117	2.0
CP008925.1	h6.sal.bam	other	713682	713682	0	+	1	1	82	120	1.0
CP008925.1	h6.sal.bam	other	713683	713683	0	+	4	1	86	123	4.0
CP008925.1	h6.sal.bam	other	713684	713684	0	+	0	0	85	122	0.0
CP008925.1	h6.sal.bam	other	713685	713685	0	+	2	0	85	123	2.0
CP008925.1	h6.sal.bam	other	713686	713686	0	+	1	1	86	124	1.0
CP008925.1	h6.sal.bam	other	713687	713687	0	+	0	1	86	125	0.0
CP008925.1	h6.sal.bam	other	713688	713688	0	+	1	0	86	124	1.0
CP008925.1	h6.sal.bam	other	713689	713689	0	+	2	2	88	128	2.0
CP008925.1	h6.sal.bam	other	713690	713690	0	+	3	1	88	126	3.0
CP008925.1	h6.sal.bam	other	713691	713691	0	+	1	1	89	125	1.0
CP008925.1	h6.sal.bam	other	713692	713692	0	+	0	2	86	128	0.0
CP008925.1	h6.sal.bam	other	713693	713693	0	+	1	0	86	128	1.0
CP008925.1	h6.sal.bam	other	713694	713694	0	+	5	2	90	129	5.0
CP008925.1	h6.sal.bam	other	713695	713695	0	+	3	0	92	129	3.0
CP008925.1	h6.sal.bam	other	713696	713696	0	+	1	3	91	133	1.0
CP008925.1	h6.sal.bam	other	713697	713697	0	+	1	1	92	133	1.0
CP008925.1	h6.sal.bam	other	713698	713698	0	+	3	5	95	132	3.0
CP008925.1	h6.sal.bam	other	713699	713699	0	+	0	1	93	128	0.0
CP008925.1	h6.sal.bam	other	713700	713700	0	+	2	9	95	127	2.0
CP008925.1	h6.sal.bam	other	713701	713701	0	+	3	0	94	120	3.0
CP008925.1	h6.sal.bam	other	713702	713702	0	+	5	3	99	123	5.0
CP008925.1	h6.sal.bam	other	713703	713703	0	+	2	0	98	121	2.0
CP008925.1	h6.sal.bam	other	713704	713704	0	+	1	3	98	122	1.0
CP008925.1	h6.sal.bam	other	713705	713705	0	+	1	0	97	120	1.0
CP008925.1	h6.sal.bam	other	713706	713706	0	+	3	3	98	121	3.0
CP008925.1	h6.sal.bam	other	713707	713707	0	+	0	3	98	118	0.0
CP008925.1	h6.sal.bam	other	713708	713708	0	+	1	3	98	116	1.0
CP008925.1	h6.sal.bam	other	713709	713709	0	+	0	3	98	113	0.0
CP008925.1	h6.sal.bam	other	713710	713710	0	+	0	1	98	115	0.0
CP008925.1	h6.sal.bam	other	713711	713711	0	+	0	0	98	115	0.0
CP008925.1	h6.sal.bam	other	713712	713712	0	+	2	1	97	115	2.0
CP008925.1	h6.sal.bam	other	713713	713713	0	+	2	0	97	116	2.0
CP008925.1	h6.sal.bam	other	713714	713714	0	+	0	0	93	116	0.0
CP008925.1	h6.sal.bam	other	713715	713715	0	+	1	2	94	116	1.0
CP008925.1	h6.sal.bam	other	713716	713716	0	+	0	1	94	118	0.0
CP008925.1	h6.sal.bam	other	713717	713717	0	+	0	5	91	118	0.0
CP008925.1	h6.sal.bam	other	713718	713718	0	+	1	2	91	114	1.0
CP008925.1	h6.sal.bam	other	713719	713719	0	+	1	0	91	112	1.0
CP008925.1	h6.sal.bam	other	713720	713720	0	+	0	0	90	112	0.0
CP008925.1	h6.sal.bam	other	713721	713721	0	+	1	1	90	112	1.0
CP008925.1	h6.sal.bam	other	713722	713722	0	+	1	3	90	114	1.0
CP008925.1	h6.sal.bam	other	713723	713723	0	+	2	2	91	112	2.0
CP008925.1	h6.sal.bam	other	713724	713724	0	+	1	3	88	113	1.0
CP008925.1	h6.sal.bam	other	713725	713725	0	+	3	1	91	110	3.0
CP008925.1	h6.sal.bam	other	713726	713726	0	+	0	1	91	110	0.0
CP008925.1	h6.sal.bam	other	713727	713727	0	+	4	2	95	111	4.0
CP008925.1	h6.sal.bam	other	713728	713728	0	+	0	1	95	109	0.0
CP008925.1	h6.sal.bam	other	713729	713729	0	+	1	2	95	110	1.0
CP008925.1	h6.sal.bam	other	713730	713730	0	+	0	4	90	109	0.0
CP008925.1	h6.sal.bam	other	713731	713731	0	+	2	0	85	110	2.0
CP008925.1	h6.sal.bam	other	713732	713732	0	+	0	2	85	110	0.0
CP008925.1	h6.sal.bam	other	713733	713733	0	+	1	2	86	108	1.0
CP008925.1	h6.sal.bam	other	713734	713734	0	+	2	4	88	111	2.0
CP008925.1	h6.sal.bam	other	713735	713735	0	+	1	2	89	110	1.0
CP008925.1	h6.sal.bam	other	713736	713736	0	+	4	2	93	109	4.0
CP008925.1	h6.sal.bam	other	713737	713737	0	+	5	3	98	108	5.0
CP008925.1	h6.sal.bam	other	713738	713738	0	+	3	1	98	105	3.0
CP008925.1	h6.sal.bam	other	713739	713739	0	+	4	0	102	105	4.0
CP008925.1	h6.sal.bam	other	713740	713740	0	+	1	4	103	106	1.0
CP008925.1	h6.sal.bam	other	713741	713741	0	+	3	2	105	109	3.0
CP008925.1	h6.sal.bam	other	713742	713742	0	+	0	1	105	110	0.0
CP008925.1	h6.sal.bam	other	713743	713743	0	+	3	2	108	109	3.0
CP008925.1	h6.sal.bam	other	713744	713744	0	+	1	0	108	107	1.0
CP008925.1	h6.sal.bam	other	713745	713745	0	+	6	1	113	108	6.0
CP008925.1	h6.sal.bam	other	713746	713746	0	+	2	1	114	107	2.0
CP008925.1	h6.sal.bam	other	713747	713747	0	+	3	0	116	106	3.0
CP008925.1	h6.sal.bam	other	713748	713748	0	+	1	0	117	106	1.0
CP008925.1	h6.sal.bam	other	713749	713749	0	+	0	0	115	106	0.0
CP008925.1	h6.sal.bam	other	713750	713750	0	+	1	3	116	106	1.0
CP008925.1	h6.sal.bam	other	713751	713751	0	+	5	3	120	108	5.0
CP008925.1	h6.sal.bam	other	713752	713752	0	+	3	1	121	107	3.0
CP008925.1	h6.sal.bam	other	713753	713753	0	+	2	1	123	106	2.0
CP008925.1	h6.sal.bam	other	713754	713754	0	+	2	0	124	105	2.0
CP008925.1	h6.sal.bam	other	713755	713755	0	+	2	2	125	119	2.0
CP008925.1	h6.sal.bam	other	713756	713756	0	+	0	3	123	117	0.0
CP008925.1	h6.sal.bam	other	713757	713757	0	+	0	5	122	115	0.0
CP008925.1	h6.sal.bam	other	713758	713758	0	+	0	0	118	111	0.0
CP008925.1	h6.sal.bam	other	713759	713759	0	+	0	3	118	112	0.0
CP008925.1	h6.sal.bam	other	713760	713760	0	+	1	1	117	111	1.0
CP008925.1	h6.sal.bam	other	713761	713761	0	+	0	1	116	111	0.0
CP008925.1	h6.sal.bam	other	713762	713762	0	+	2	1	118	110	2.0
CP008925.1	h6.sal.bam	other	713763	713763	0	+	4	4	121	109	4.0
CP008925.1	h6.sal.bam	other	713764	713764	0	+	0	2	117	105	0.0
CP008925.1	h6.sal.bam	other	713765	713765	0	+	0	2	117	103	0.0
CP008925.1	h6.sal.bam	other	713766	713766	0	+	0	2	116	102	0.0
CP008925.1	h6.sal.bam	other	713767	713767	0	+	2	1	118	100	2.0
CP008925.1	h6.sal.bam	other	713768	713768	0	+	2	0	119	100	2.0
CP008925.1	h6.sal.bam	other	713769	713769	0	+	2	3	116	100	2.0
CP008925.1	h6.sal.bam	other	713770	713770	0	+	1	3	113	115	1.0
CP008925.1	h6.sal.bam	other	713771	713771	0	+	1	2	113	112	1.0
CP008925.1	h6.sal.bam	other	713772	713772	0	+	1	1	113	114	1.0
CP008925.1	h6.sal.bam	other	713773	713773	0	+	3	1	112	114	3.0
CP008925.1	h6.sal.bam	other	713774	713774	0	+	2	0	113	115	2.0
CP008925.1	h6.sal.bam	other	713775	713775	0	+	1	1	111	115	1.0
CP008925.1	h6.sal.bam	other	713776	713776	0	+	2	2	108	115	2.0
CP008925.1	h6.sal.bam	other	713777	713777	0	+	0	1	108	113	0.0
CP008925.1	h6.sal.bam	other	713778	713778	0	+	2	1	106	115	2.0
CP008925.1	h6.sal.bam	other	713779	713779	0	+	3	1	109	116	3.0
CP008925.1	h6.sal.bam	other	713780	713780	0	+	1	1	109	115	1.0
CP008925.1	h6.sal.bam	other	713781	713781	0	+	0	0	106	114	0.0
CP008925.1	h6.sal.bam	other	713782	713782	0	+	0	2	106	117	0.0
CP008925.1	h6.sal.bam	other	713783	713783	0	+	1	0	106	117	1.0
CP008925.1	h6.sal.bam	other	713784	713784	0	+	1	4	107	119	1.0
CP008925.1	h6.sal.bam	other	713785	713785	0	+	1	1	108	119	1.0
CP008925.1	h6.sal.bam	other	713786	713786	0	+	1	0	107	120	1.0
CP008925.1	h6.sal.bam	other	713787	713787	0	+	5	3	112	121	5.0
CP008925.1	h6.sal.bam	other	713788	713788	0	+	2	0	112	118	2.0
CP008925.1	h6.sal.bam	other	713789	713789	0	+	1	1	113	118	1.0
CP008925.1	h6.sal.bam	other	713790	713790	0	+	1	2	113	121	1.0
CP008925.1	h6.sal.bam	other	713791	713791	0	+	3	0	116	120	3.0
CP008925.1	h6.sal.bam	other	713792	713792	0	+	1	1	115	124	1.0
CP008925.1	h6.sal.bam	other	713793	713793	0	+	1	1	116	123	1.0
CP008925.1	h6.sal.bam	other	713794	713794	0	+	1	2	117	122	1.0
CP008925.1	h6.sal.bam	other	713795	713795	0	+	2	0	119	125	2.0
CP008925.1	h6.sal.bam	other	713796	713796	0	+	1	1	119	125	1.0
CP008925.1	h6.sal.bam	other	713797	713797	0	+	2	1	120	127	2.0
CP008925.1	h6.sal.bam	other	713798	713798	0	+	2	3	120	126	2.0
CP008925.1	h6.sal.bam	other	713799	713799	0	+	2	0	114	124	2.0
CP008925.1	h6.sal.bam	other	713800	713800	0	+	3	1	117	126	3.0
CP008925.1	h6.sal.bam	other	713801	713801	0	+	1	1	117	125	1.0
CP008925.1	h6.sal.bam	other	713802	713802	0	+	1	2	118	124	1.0
CP008925.1	h6.sal.bam	other	713803	713803	0	+	4	1	121	124	4.0
CP008925.1	h6.sal.bam	other	713804	713804	0	+	1	4	122	125	1.0
CP008925.1	h6.sal.bam	other	713805	713805	0	+	1	1	123	121	1.0
CP008925.1	h6.sal.bam	other	713806	713806	0	+	2	0	124	120	2.0
CP008925.1	h6.sal.bam	other	713807	713807	0	+	2	0	126	120	2.0
CP008925.1	h6.sal.bam	other	713808	713808	0	+	0	5	126	126	0.0
CP008925.1	h6.sal.bam	other	713809	713809	0	+	2	4	126	121	2.0
CP008925.1	h6.sal.bam	other	713810	713810	0	+	1	1	126	119	1.0
CP008925.1	h6.sal.bam	other	713811	713811	0	+	0	1	121	118	0.0
CP008925.1	h6.sal.bam	other	713812	713812	0	+	3	0	119	117	3.0
CP008925.1	h6.sal.bam	other	713813	713813	0	+	0	1	117	117	0.0
CP008925.1	h6.sal.bam	other	713814	713814	0	+	2	6	115	117	2.0
CP008925.1	h6.sal.bam	other	713815	713815	0	+	0	1	114	112	0.0
CP008925.1	h6.sal.bam	other	713816	713816	0	+	0	3	110	112	0.0
CP008925.1	h6.sal.bam	other	713817	713817	0	+	1	0	111	109	1.0
CP008925.1	h6.sal.bam	other	713818	713818	0	+	1	0	110	109	1.0
CP008925.1	h6.sal.bam	other	713819	713819	0	+	0	0	109	115	0.0
CP008925.1	h6.sal.bam	other	713820	713820	0	+	1	1	103	115	1.0
CP008925.1	h6.sal.bam	other	713821	713821	0	+	1	0	103	116	1.0
CP008925.1	h6.sal.bam	other	713822	713822	0	+	1	1	100	117	1.0
CP008925.1	h6.sal.bam	other	713823	713823	0	+	3	1	102	116	3.0
CP008925.1	h6.sal.bam	other	713824	713824	0	+	3	1	105	118	3.0
CP008925.1	h6.sal.bam	other	713825	713825	0	+	8	1	106	118	8.0
CP008925.1	h6.sal.bam	other	713826	713826	0	+	1	2	107	117	1.0
CP008925.1	h6.sal.bam	GTTC	713827	713827	713835	+	1	12	106	118	1.0
CP008925.1	h6.sal.bam	other	713828	713828	0	+	2	2	104	107	2.0
CP008925.1	h6.sal.bam	GTTC	713829	713829	713835	+	2	1	106	106	2.0
CP008925.1	h6.sal.bam	other	713830	713830	0	+	0	1	104	105	0.0
CP008925.1	h6.sal.bam	other	713831	713831	0	+	2	1	106	104	2.0
CP008925.1	h6.sal.bam	other	713832	713832	0	+	0	0	106	107	0.0
CP008925.1	h6.sal.bam	other	713833	713833	0	+	2	1	108	108	2.0
CP008925.1	h6.sal.bam	other	713834	713834	0	+	3	2	111	107	3.0
CP008925.1	h6.sal.bam	other	713835	713835	0	+	2	1	112	111	2.0
CP008925.1	h6.sal.bam	other	713836	713836	0	+	5	0	116	110	5.0
CP008925.1	h6.sal.bam	other	713837	713837	0	+	1	0	116	111	1.0
CP008925.1	h6.sal.bam	other	713838	713838	0	+	2	0	115	112	2.0
CP008925.1	h6.sal.bam	other	713839	713839	0	+	1	0	116	113	1.0
CP008925.1	h6.sal.bam	other	713840	713840	0	+	1	1	115	114	1.0
CP008925.1	h6.sal.bam	other	713841	713841	0	+	0	0	115	117	0.0
CP008925.1	h6.sal.bam	other	713842	713842	0	+	0	2	115	118	0.0
CP008925.1	h6.sal.bam	other	713843	713843	0	+	4	1	115	116	4.0
CP008925.1	h6.sal.bam	GTTC	713844	713844	713835	+	1	15	116	115	1.0
CP008925.1	h6.sal.bam	other	713845	713845	0	+	1	1	113	101	1.0
CP008925.1	h6.sal.bam	GTTC	713846	713846	713835	+	12	4	125	100	12.0
CP008925.1	h6.sal.bam	other	713847	713847	0	+	6	1	128	99	6.0
CP008925.1	h6.sal.bam	other	713848	713848	0	+	1	2	127	98	1.0
CP008925.1	h6.sal.bam	other	713849	713849	0	+	2	0	128	99	2.0
CP008925.1	h6.sal.bam	other	713850	713850	0	+	2	1	127	101	2.0
CP008925.1	h6.sal.bam	other	713851	713851	0	+	0	2	127	100	0.0
CP008925.1	h6.sal.bam	other	713852	713852	0	+	1	1	128	98	1.0
CP008925.1	h6.sal.bam	other	713853	713853	0	+	3	2	129	99	3.0
CP008925.1	h6.sal.bam	other	713854	713854	0	+	2	0	127	101	2.0
CP008925.1	h6.sal.bam	other	713855	713855	0	+	4	3	131	101	4.0
CP008925.1	h6.sal.bam	other	713856	713856	0	+	4	0	135	98	4.0
CP008925.1	h6.sal.bam	other	713857	713857	0	+	1	2	136	98	1.0
CP008925.1	h6.sal.bam	other	713858	713858	0	+	0	2	135	101	0.0
CP008925.1	h6.sal.bam	other	713859	713859	0	+	0	4	134	100	0.0
CP008925.1	h6.sal.bam	other	713860	713860	0	+	3	2	137	97	3.0
CP008925.1	h6.sal.bam	other	713861	713861	0	+	1	1	132	97	1.0
CP008925.1	h6.sal.bam	other	713862	713862	0	+	0	3	132	97	0.0
CP008925.1	h6.sal.bam	other	713863	713863	0	+	1	1	133	95	1.0
CP008925.1	h6.sal.bam	other	713864	713864	0	+	0	0	132	94	0.0
CP008925.1	h6.sal.bam	other	713865	713865	0	+	3	1	134	94	3.0
CP008925.1	h6.sal.bam	other	713866	713866	0	+	3	4	134	96	3.0
CP008925.1	h6.sal.bam	other	713867	713867	0	+	1	0	133	94	1.0
CP008925.1	h6.sal.bam	other	713868	713868	0	+	0	5	133	94	0.0
CP008925.1	h6.sal.bam	other	713869	713869	0	+	0	0	130	90	0.0
CP008925.1	h6.sal.bam	other	713870	713870	0	+	1	2	131	91	1.0
CP008925.1	h6.sal.bam	other	713871	713871	0	+	1	1	131	93	1.0
CP008925.1	h6.sal.bam	other	713872	713872	0	+	0	0	129	93	0.0
CP008925.1	h6.sal.bam	other	713873	713873	0	+	1	1	127	93	1.0
CP008925.1	h6.sal.bam	other	713874	713874	0	+	0	2	126	94	0.0
CP008925.1	h6.sal.bam	other	713875	713875	0	+	0	0	122	92	0.0
CP008925.1	h6.sal.bam	other	713876	713876	0	+	0	0	122	92	0.0
CP008925.1	h6.sal.bam	other	713877	713877	0	+	0	1	121	96	0.0
CP008925.1	h6.sal.bam	other	713878	713878	0	+	5	2	122	99	5.0
CP008925.1	h6.sal.bam	other	713879	713879	0	+	0	0	121	97	0.0
CP008925.1	h6.sal.bam	other	713880	713880	0	+	0	2	120	100	0.0
CP008925.1	h6.sal.bam	other	713881	713881	0	+	0	1	118	98	0.0
CP008925.1	h6.sal.bam	other	713882	713882	0	+	2	3	118	97	2.0
CP008925.1	h6.sal.bam	other	713883	713883	0	+	2	0	120	101	2.0
CP008925.1	h6.sal.bam	other	713884	713884	0	+	2	2	119	101	2.0
CP008925.1	h6.sal.bam	other	713885	713885	0	+	2	0	121	100	2.0
CP008925.1	h6.sal.bam	other	713886	713886	0	+	0	0	121	100	0.0
CP008925.1	h6.sal.bam	other	713887	713887	0	+	1	1	119	102	1.0
CP008925.1	h6.sal.bam	other	713888	713888	0	+	1	1	120	104	1.0
CP008925.1	h6.sal.bam	other	713889	713889	0	+	0	0	118	105	0.0
CP008925.1	h6.sal.bam	other	713890	713890	0	+	0	1	118	106	0.0
CP008925.1	h6.sal.bam	other	713891	713891	0	+	1	4	119	105	1.0
CP008925.1	h6.sal.bam	other	713892	713892	0	+	0	0	118	104	0.0
CP008925.1	h6.sal.bam	other	713893	713893	0	+	0	2	117	107	0.0
CP008925.1	h6.sal.bam	other	713894	713894	0	+	3	1	120	105	3.0
CP008925.1	h6.sal.bam	other	713895	713895	0	+	2	1	121	108	2.0
CP008925.1	h6.sal.bam	other	713896	713896	0	+	1	1	121	107	1.0
CP008925.1	h6.sal.bam	other	713897	713897	0	+	0	0	120	107	0.0
CP008925.1	h6.sal.bam	other	713898	713898	0	+	3	3	120	116	3.0
CP008925.1	h6.sal.bam	other	713899	713899	0	+	2	1	118	115	2.0
CP008925.1	h6.sal.bam	other	713900	713900	0	+	1	1	112	115	1.0
CP008925.1	h6.sal.bam	other	713901	713901	0	+	2	2	113	118	2.0
CP008925.1	h6.sal.bam	other	713902	713902	0	+	0	1	112	116	0.0
CP008925.1	h6.sal.bam	other	713903	713903	0	+	1	1	111	115	1.0
CP008925.1	h6.sal.bam	other	713904	713904	0	+	1	2	110	114	1.0
CP008925.1	h6.sal.bam	other	713905	713905	0	+	0	1	110	117	0.0
CP008925.1	h6.sal.bam	other	713906	713906	0	+	0	1	108	122	0.0
CP008925.1	h6.sal.bam	other	713907	713907	0	+	0	1	108	123	0.0
CP008925.1	h6.sal.bam	other	713908	713908	0	+	2	0	108	123	2.0
CP008925.1	h6.sal.bam	other	713909	713909	0	+	3	6	101	124	3.0
CP008925.1	h6.sal.bam	other	713910	713910	0	+	1	1	102	122	1.0
CP008925.1	h6.sal.bam	other	713911	713911	0	+	0	0	102	122	0.0
CP008925.1	h6.sal.bam	other	713912	713912	0	+	2	1	102	122	2.0
CP008925.1	h6.sal.bam	other	713913	713913	0	+	2	1	102	121	2.0
CP008925.1	h6.sal.bam	other	713914	713914	0	+	1	1	102	124	1.0
CP008925.1	h6.sal.bam	other	713915	713915	0	+	0	4	102	124	0.0
CP008925.1	h6.sal.bam	other	713916	713916	0	+	0	1	102	120	0.0
CP008925.1	h6.sal.bam	other	713917	713917	0	+	2	0	100	122	2.0
CP008925.1	h6.sal.bam	other	713918	713918	0	+	3	1	103	122	3.0
CP008925.1	h6.sal.bam	other	713919	713919	0	+	4	0	105	125	4.0
CP008925.1	h6.sal.bam	other	713920	713920	0	+	2	1	94	128	2.0
CP008925.1	h6.sal.bam	other	713921	713921	0	+	0	2	89	132	0.0
CP008925.1	h6.sal.bam	other	713922	713922	0	+	0	1	82	130	0.0
CP008925.1	h6.sal.bam	other	713923	713923	0	+	0	3	82	130	0.0
CP008925.1	h6.sal.bam	other	713924	713924	0	+	1	1	83	128	1.0
CP008925.1	h6.sal.bam	other	713925	713925	0	+	1	0	84	127	1.0
CP008925.1	h6.sal.bam	other	713926	713926	0	+	2	0	86	130	2.0
CP008925.1	h6.sal.bam	other	713927	713927	0	+	1	2	80	133	1.0
CP008925.1	h6.sal.bam	other	713928	713928	0	+	2	4	82	131	2.0
CP008925.1	h6.sal.bam	other	713929	713929	0	+	3	0	85	128	3.0
CP008925.1	h6.sal.bam	other	713930	713930	0	+	3	0	84	129	3.0
CP008925.1	h6.sal.bam	other	713931	713931	0	+	3	4	85	129	3.0
CP008925.1	h6.sal.bam	other	713932	713932	0	+	3	1	87	125	3.0
CP008925.1	h6.sal.bam	other	713933	713933	0	+	3	1	90	128	3.0
CP008925.1	h6.sal.bam	other	713934	713934	0	+	1	1	91	128	1.0
CP008925.1	h6.sal.bam	other	713935	713935	0	+	0	2	89	128	0.0
CP008925.1	h6.sal.bam	other	713936	713936	0	+	1	1	89	127	1.0
CP008925.1	h6.sal.bam	other	713937	713937	0	+	1	1	90	127	1.0
CP008925.1	h6.sal.bam	other	713938	713938	0	+	0	1	89	128	0.0
CP008925.1	h6.sal.bam	other	713939	713939	0	+	2	1	91	127	2.0
CP008925.1	h6.sal.bam	other	713940	713940	0	+	7	1	95	129	7.0
CP008925.1	h6.sal.bam	other	713941	713941	0	+	0	2	91	130	0.0
CP008925.1	h6.sal.bam	other	713942	713942	0	+	1	1	92	128	1.0
CP008925.1	h6.sal.bam	other	713943	713943	0	+	0	0	92	129	0.0
CP008925.1	h6.sal.bam	other	713944	713944	0	+	1	1	92	129	1.0
CP008925.1	h6.sal.bam	other	713945	713945	0	+	1	4	93	128	1.0
CP008925.1	h6.sal.bam	other	713946	713946	0	+	1	1	93	133	1.0
CP008925.1	h6.sal.bam	other	713947	713947	0	+	4	0	96	132	4.0
CP008925.1	h6.sal.bam	other	713948	713948	0	+	1	2	97	132	1.0
CP008925.1	h6.sal.bam	other	713949	713949	0	+	0	1	97	131	0.0
CP008925.1	h6.sal.bam	other	713950	713950	0	+	1	3	97	132	1.0
CP008925.1	h6.sal.bam	other	713951	713951	0	+	0	3	93	131	0.0
CP008925.1	h6.sal.bam	other	713952	713952	0	+	3	1	96	128	3.0
CP008925.1	h6.sal.bam	other	713953	713953	0	+	2	2	98	128	2.0
CP008925.1	h6.sal.bam	other	713954	713954	0	+	4	1	102	128	4.0
CP008925.1	h6.sal.bam	other	713955	713955	0	+	2	3	104	129	2.0
CP008925.1	h6.sal.bam	other	713956	713956	0	+	0	2	103	126	0.0
CP008925.1	h6.sal.bam	other	713957	713957	0	+	1	3	100	127	1.0
CP008925.1	h6.sal.bam	other	713958	713958	0	+	2	0	102	124	2.0
CP008925.1	h6.sal.bam	other	713959	713959	0	+	3	0	101	128	3.0
CP008925.1	h6.sal.bam	other	713960	713960	0	+	1	2	102	128	1.0
CP008925.1	h6.sal.bam	other	713961	713961	0	+	1	3	103	126	1.0
CP008925.1	h6.sal.bam	other	713962	713962	0	+	1	1	101	125	1.0
CP008925.1	h6.sal.bam	other	713963	713963	0	+	1	1	102	126	1.0
CP008925.1	h6.sal.bam	other	713964	713964	0	+	0	1	102	128	0.0
CP008925.1	h6.sal.bam	other	713965	713965	0	+	2	1	104	127	2.0
CP008925.1	h6.sal.bam	other	713966	713966	0	+	2	2	105	126	2.0
CP008925.1	h6.sal.bam	other	713967	713967	0	+	3	3	108	131	3.0
CP008925.1	h6.sal.bam	other	713968	713968	0	+	1	1	109	128	1.0
CP008925.1	h6.sal.bam	other	713969	713969	0	+	0	5	106	127	0.0
CP008925.1	h6.sal.bam	other	713970	713970	0	+	3	2	107	123	3.0
CP008925.1	h6.sal.bam	other	713971	713971	0	+	0	7	107	121	0.0
CP008925.1	h6.sal.bam	other	713972	713972	0	+	1	2	108	115	1.0
CP008925.1	h6.sal.bam	other	713973	713973	0	+	5	0	111	115	5.0
CP008925.1	h6.sal.bam	other	713974	713974	0	+	0	1	109	115	0.0
CP008925.1	h6.sal.bam	other	713975	713975	0	+	1	4	109	116	1.0
CP008925.1	h6.sal.bam	other	713976	713976	0	+	1	0	108	113	1.0
CP008925.1	h6.sal.bam	other	713977	713977	0	+	0	2	108	115	0.0
CP008925.1	h6.sal.bam	other	713978	713978	0	+	2	4	109	115	2.0
CP008925.1	h6.sal.bam	other	713979	713979	0	+	4	4	112	114	4.0
CP008925.1	h6.sal.bam	other	713980	713980	0	+	3	1	115	111	3.0
CP008925.1	h6.sal.bam	other	713981	713981	0	+	2	2	117	110	2.0
CP008925.1	h6.sal.bam	other	713982	713982	0	+	0	1	117	111	0.0
CP008925.1	h6.sal.bam	other	713983	713983	0	+	2	2	117	113	2.0
CP008925.1	h6.sal.bam	other	713984	713984	0	+	2	3	116	111	2.0
CP008925.1	h6.sal.bam	other	713985	713985	0	+	2	3	117	112	2.0
CP008925.1	h6.sal.bam	other	713986	713986	0	+	2	0	116	109	2.0
CP008925.1	h6.sal.bam	other	713987	713987	0	+	0	1	116	109	0.0
CP008925.1	h6.sal.bam	other	713988	713988	0	+	0	2	115	108	0.0
CP008925.1	h6.sal.bam	other	713989	713989	0	+	1	1	115	106	1.0
CP008925.1	h6.sal.bam	other	713990	713990	0	+	1	3	116	113	1.0
CP008925.1	h6.sal.bam	other	713991	713991	0	+	2	0	118	111	2.0
CP008925.1	h6.sal.bam	other	713992	713992	0	+	2	2	117	111	2.0
CP008925.1	h6.sal.bam	other	713993	713993	0	+	0	2	115	112	0.0
CP008925.1	h6.sal.bam	other	713994	713994	0	+	0	3	111	110	0.0
CP008925.1	h6.sal.bam	other	713995	713995	0	+	3	5	112	108	3.0
CP008925.1	h6.sal.bam	other	713996	713996	0	+	3	0	115	105	3.0
CP008925.1	h6.sal.bam	other	713997	713997	0	+	1	1	116	106	1.0
CP008925.1	h6.sal.bam	other	713998	713998	0	+	2	1	118	108	2.0
CP008925.1	h6.sal.bam	other	713999	713999	0	+	2	0	118	107	2.0
CP008925.1	h6.sal.bam	other	714000	714000	0	+	1	3	119	111	1.0
CP008925.1	h6.sal.bam	other	714001	714001	0	+	1	3	117	109	1.0
CP008925.1	h6.sal.bam	other	714002	714002	0	+	4	0	119	111	4.0
CP008925.1	h6.sal.bam	other	714003	714003	0	+	2	1	121	111	2.0
CP008925.1	h6.sal.bam	other	714004	714004	0	+	1	0	119	111	1.0
CP008925.1	h6.sal.bam	other	714005	714005	0	+	3	2	115	112	3.0
CP008925.1	h6.sal.bam	other	714006	714006	0	+	0	2	115	110	0.0
CP008925.1	h6.sal.bam	other	714007	714007	0	+	2	1	114	110	2.0
CP008925.1	h6.sal.bam	other	714008	714008	0	+	4	1	116	114	4.0
CP008925.1	h6.sal.bam	other	714009	714009	0	+	1	2	116	115	1.0
CP008925.1	h6.sal.bam	other	714010	714010	0	+	0	0	116	114	0.0
CP008925.1	h6.sal.bam	other	714011	714011	0	+	2	0	117	115	2.0
CP008925.1	h6.sal.bam	other	714012	714012	0	+	0	2	116	116	0.0
CP008925.1	h6.sal.bam	other	714013	714013	0	+	1	1	117	117	1.0
CP008925.1	h6.sal.bam	other	714014	714014	0	+	1	1	116	117	1.0
CP008925.1	h6.sal.bam	other	714015	714015	0	+	3	2	112	116	3.0
CP008925.1	h6.sal.bam	other	714016	714016	0	+	1	1	112	115	1.0
CP008925.1	h6.sal.bam	other	714017	714017	0	+	0	1	112	114	0.0
CP008925.1	h6.sal.bam	other	714018	714018	0	+	2	0	114	117	2.0
CP008925.1	h6.sal.bam	other	714019	714019	0	+	3	10	116	120	3.0
CP008925.1	h6.sal.bam	other	714020	714020	0	+	0	0	115	110	0.0
CP008925.1	h6.sal.bam	other	714021	714021	0	+	5	1	118	116	5.0
CP008925.1	h6.sal.bam	other	714022	714022	0	+	0	0	115	121	0.0
CP008925.1	h6.sal.bam	other	714023	714023	0	+	3	0	116	122	3.0
CP008925.1	h6.sal.bam	other	714024	714024	0	+	3	2	118	122	3.0
CP008925.1	h6.sal.bam	other	714025	714025	0	+	0	2	118	120	0.0
CP008925.1	h6.sal.bam	other	714026	714026	0	+	2	0	120	119	2.0
CP008925.1	h6.sal.bam	other	714027	714027	0	+	2	2	117	120	2.0
CP008925.1	h6.sal.bam	other	714028	714028	0	+	1	1	117	124	1.0
CP008925.1	h6.sal.bam	other	714029	714029	0	+	1	2	115	123	1.0
CP008925.1	h6.sal.bam	other	714030	714030	0	+	1	1	114	122	1.0
CP008925.1	h6.sal.bam	other	714031	714031	0	+	5	2	118	122	5.0
CP008925.1	h6.sal.bam	other	714032	714032	0	+	1	0	119	120	1.0
CP008925.1	h6.sal.bam	other	714033	714033	0	+	1	4	118	121	1.0
CP008925.1	h6.sal.bam	other	714034	714034	0	+	3	0	118	118	3.0
CP008925.1	h6.sal.bam	other	714035	714035	0	+	1	0	117	119	1.0
CP008925.1	h6.sal.bam	other	714036	714036	0	+	0	2	115	121	0.0
CP008925.1	h6.sal.bam	other	714037	714037	0	+	2	3	117	119	2.0
CP008925.1	h6.sal.bam	other	714038	714038	0	+	1	1	118	116	1.0
CP008925.1	h6.sal.bam	other	714039	714039	0	+	0	2	118	115	0.0
CP008925.1	h6.sal.bam	other	714040	714040	0	+	1	2	115	113	1.0
CP008925.1	h6.sal.bam	other	714041	714041	0	+	1	3	115	112	1.0
CP008925.1	h6.sal.bam	other	714042	714042	0	+	0	1	112	111	0.0
CP008925.1	h6.sal.bam	other	714043	714043	0	+	1	0	112	111	1.0
CP008925.1	h6.sal.bam	other	714044	714044	0	+	2	1	114	112	2.0
CP008925.1	h6.sal.bam	other	714045	714045	0	+	3	0	114	114	3.0
CP008925.1	h6.sal.bam	other	714046	714046	0	+	0	1	111	117	0.0
CP008925.1	h6.sal.bam	other	714047	714047	0	+	1	2	108	116	1.0
CP008925.1	h6.sal.bam	other	714048	714048	0	+	1	2	109	116	1.0
CP008925.1	h6.sal.bam	other	714049	714049	0	+	1	0	110	116	1.0
CP008925.1	h6.sal.bam	other	714050	714050	0	+	2	2	111	117	2.0
CP008925.1	h6.sal.bam	other	714051	714051	0	+	0	1	106	117	0.0
CP008925.1	h6.sal.bam	other	714052	714052	0	+	1	2	107	117	1.0
CP008925.1	h6.sal.bam	other	714053	714053	0	+	3	3	110	115	3.0
CP008925.1	h6.sal.bam	other	714054	714054	0	+	2	3	109	116	2.0
CP008925.1	h6.sal.bam	other	714055	714055	0	+	3	0	111	113	3.0
CP008925.1	h6.sal.bam	other	714056	714056	0	+	2	2	111	113	2.0
CP008925.1	h6.sal.bam	other	714057	714057	0	+	0	2	111	116	0.0
CP008925.1	h6.sal.bam	other	714058	714058	0	+	0	1	107	114	0.0
CP008925.1	h6.sal.bam	other	714059	714059	0	+	0	3	105	115	0.0
CP008925.1	h6.sal.bam	other	714060	714060	0	+	3	1	106	112	3.0
CP008925.1	h6.sal.bam	other	714061	714061	0	+	1	2	107	111	1.0
CP008925.1	h6.sal.bam	other	714062	714062	0	+	2	2	109	111	2.0
CP008925.1	h6.sal.bam	other	714063	714063	0	+	2	0	109	111	2.0
CP008925.1	h6.sal.bam	GTTC	714064	714064	714072	+	1	2	110	112	1.0
CP008925.1	h6.sal.bam	other	714065	714065	0	+	7	1	117	111	7.0
CP008925.1	h6.sal.bam	GTTC	714066	714066	714072	+	4	0	119	110	4.0
CP008925.1	h6.sal.bam	other	714067	714067	0	+	0	3	118	112	0.0
CP008925.1	h6.sal.bam	other	714068	714068	0	+	1	1	119	111	1.0
CP008925.1	h6.sal.bam	other	714069	714069	0	+	0	0	116	110	0.0
CP008925.1	h6.sal.bam	other	714070	714070	0	+	1	2	117	112	1.0
CP008925.1	h6.sal.bam	other	714071	714071	0	+	1	1	114	111	1.0
CP008925.1	h6.sal.bam	other	714072	714072	0	+	2	3	116	111	2.0
CP008925.1	h6.sal.bam	other	714073	714073	0	+	0	0	114	108	0.0
CP008925.1	h6.sal.bam	other	714074	714074	0	+	1	4	113	110	1.0
CP008925.1	h6.sal.bam	other	714075	714075	0	+	2	1	114	107	2.0
CP008925.1	h6.sal.bam	other	714076	714076	0	+	0	5	107	110	0.0
CP008925.1	h6.sal.bam	other	714077	714077	0	+	0	0	107	105	0.0
CP008925.1	h6.sal.bam	other	714078	714078	0	+	1	1	108	106	1.0
CP008925.1	h6.sal.bam	other	714079	714079	0	+	6	1	113	105	6.0
CP008925.1	h6.sal.bam	other	714080	714080	0	+	7	2	117	104	7.0
CP008925.1	h6.sal.bam	GTTC	714081	714081	714072	+	3	3	120	102	3.0
CP008925.1	h6.sal.bam	other	714082	714082	0	+	3	3	120	99	3.0
CP008925.1	h6.sal.bam	GTTC	714083	714083	714072	+	10	2	126	99	10.0
CP008925.1	h6.sal.bam	other	714084	714084	0	+	2	3	128	97	2.0
CP008925.1	h6.sal.bam	other	714085	714085	0	+	0	1	126	95	0.0
CP008925.1	h6.sal.bam	other	714086	714086	0	+	0	3	126	94	0.0
CP008925.1	h6.sal.bam	other	714087	714087	0	+	1	1	127	94	1.0
CP008925.1	h6.sal.bam	other	714088	714088	0	+	1	1	127	94	1.0
CP008925.1	h6.sal.bam	other	714089	714089	0	+	1	0	126	97	1.0
CP008925.1	h6.sal.bam	other	714090	714090	0	+	2	1	126	97	2.0
CP008925.1	h6.sal.bam	other	714091	714091	0	+	1	2	126	97	1.0
CP008925.1	h6.sal.bam	other	714092	714092	0	+	1	3	127	96	1.0
CP008925.1	h6.sal.bam	other	714093	714093	0	+	0	1	125	93	0.0
CP008925.1	h6.sal.bam	other	714094	714094	0	+	0	0	122	94	0.0
CP008925.1	h6.sal.bam	other	714095	714095	0	+	2	6	124	97	2.0
CP008925.1	h6.sal.bam	other	714096	714096	0	+	2	5	122	91	2.0
CP008925.1	h6.sal.bam	other	714097	714097	0	+	1	1	122	87	1.0
CP008925.1	h6.sal.bam	other	714098	714098	0	+	3	1	119	89	3.0
CP008925.1	h6.sal.bam	other	714099	714099	0	+	0	1	118	88	0.0
CP008925.1	h6.sal.bam	other	714100	714100	0	+	1	0	119	87	1.0
CP008925.1	h6.sal.bam	other	714101	714101	0	+	3	0	122	89	3.0
CP008925.1	h6.sal.bam	other	714102	714102	0	+	1	5	121	90	1.0
CP008925.1	h6.sal.bam	other	714103	714103	0	+	1	0	121	85	1.0
CP008925.1	h6.sal.bam	other	714104	714104	0	+	2	1	121	85	2.0
CP008925.1	h6.sal.bam	other	714105	714105	0	+	3	1	124	84	3.0
CP008925.1	h6.sal.bam	other	714106	714106	0	+	2	0	121	83	2.0
CP008925.1	h6.sal.bam	other	714107	714107	0	+	1	1	121	85	1.0
CP008925.1	h6.sal.bam	other	714108	714108	0	+	0	1	120	89	0.0
CP008925.1	h6.sal.bam	other	714109	714109	0	+	1	1	118	92	1.0
CP008925.1	h6.sal.bam	other	714110	714110	0	+	1	2	118	93	1.0
CP008925.1	h6.sal.bam	other	714111	714111	0	+	0	0	118	91	0.0
CP008925.1	h6.sal.bam	other	714112	714112	0	+	0	0	116	92	0.0
CP008925.1	h6.sal.bam	other	714113	714113	0	+	1	0	116	92	1.0
CP008925.1	h6.sal.bam	other	714114	714114	0	+	1	1	116	94	1.0
CP008925.1	h6.sal.bam	other	714115	714115	0	+	2	2	118	93	2.0
CP008925.1	h6.sal.bam	other	714116	714116	0	+	0	0	117	94	0.0
CP008925.1	h6.sal.bam	other	714117	714117	0	+	1	1	117	99	1.0
CP008925.1	h6.sal.bam	other	714118	714118	0	+	1	1	116	99	1.0
CP008925.1	h6.sal.bam	other	714119	714119	0	+	0	3	116	99	0.0
CP008925.1	h6.sal.bam	other	714120	714120	0	+	4	3	117	96	4.0
CP008925.1	h6.sal.bam	other	714121	714121	0	+	1	0	118	94	1.0
CP008925.1	h6.sal.bam	other	714122	714122	0	+	0	2	117	96	0.0
CP008925.1	h6.sal.bam	other	714123	714123	0	+	3	2	119	97	3.0
CP008925.1	h6.sal.bam	other	714124	714124	0	+	0	1	118	98	0.0
CP008925.1	h6.sal.bam	other	714125	714125	0	+	1	2	111	100	1.0
CP008925.1	h6.sal.bam	other	714126	714126	0	+	3	1	114	99	3.0
CP008925.1	h6.sal.bam	other	714127	714127	0	+	0	0	114	99	0.0
CP008925.1	h6.sal.bam	other	714128	714128	0	+	1	4	115	99	1.0
CP008925.1	h6.sal.bam	other	714129	714129	0	+	0	3	115	99	0.0
CP008925.1	h6.sal.bam	other	714130	714130	0	+	0	1	112	96	0.0
CP008925.1	h6.sal.bam	other	714131	714131	0	+	0	1	110	99	0.0
CP008925.1	h6.sal.bam	other	714132	714132	0	+	2	0	112	98	2.0
CP008925.1	h6.sal.bam	other	714133	714133	0	+	2	2	114	98	2.0
CP008925.1	h6.sal.bam	other	714134	714134	0	+	0	0	111	96	0.0
CP008925.1	h6.sal.bam	other	714135	714135	0	+	0	1	111	96	0.0
CP008925.1	h6.sal.bam	other	714136	714136	0	+	2	1	112	95	2.0
CP008925.1	h6.sal.bam	other	714137	714137	0	+	0	3	110	94	0.0
CP008925.1	h6.sal.bam	other	714138	714138	0	+	2	0	110	101	2.0
CP008925.1	h6.sal.bam	other	714139	714139	0	+	3	1	112	101	3.0
CP008925.1	h6.sal.bam	other	714140	714140	0	+	1	3	106	100	1.0
CP008925.1	h6.sal.bam	other	714141	714141	0	+	1	0	103	100	1.0
CP008925.1	h6.sal.bam	other	714142	714142	0	+	2	2	105	103	2.0
CP008925.1	h6.sal.bam	other	714143	714143	0	+	3	0	107	101	3.0
CP008925.1	h6.sal.bam	other	714144	714144	0	+	2	1	108	101	2.0
CP008925.1	h6.sal.bam	other	714145	714145	0	+	0	1	108	100	0.0
CP008925.1	h6.sal.bam	other	714146	714146	0	+	0	1	107	99	0.0
CP008925.1	h6.sal.bam	other	714147	714147	0	+	0	2	105	100	0.0
CP008925.1	h6.sal.bam	other	714148	714148	0	+	4	1	109	99	4.0
CP008925.1	h6.sal.bam	other	714149	714149	0	+	2	0	110	98	2.0
CP008925.1	h6.sal.bam	other	714150	714150	0	+	0	4	108	98	0.0
CP008925.1	h6.sal.bam	other	714151	714151	0	+	4	0	112	96	4.0
CP008925.1	h6.sal.bam	other	714152	714152	0	+	2	1	113	96	2.0
CP008925.1	h6.sal.bam	other	714153	714153	0	+	3	0	116	100	3.0
CP008925.1	h6.sal.bam	other	714154	714154	0	+	1	0	104	102	1.0
CP008925.1	h6.sal.bam	other	714155	714155	0	+	0	0	104	102	0.0
CP008925.1	h6.sal.bam	other	714156	714156	0	+	1	2	101	111	1.0
CP008925.1	h6.sal.bam	other	714157	714157	0	+	2	2	89	109	2.0
CP008925.1	h6.sal.bam	other	714158	714158	0	+	2	0	91	107	2.0
CP008925.1	h6.sal.bam	other	714159	714159	0	+	1	1	92	109	1.0
CP008925.1	h6.sal.bam	other	714160	714160	0	+	2	3	94	108	2.0
CP008925.1	h6.sal.bam	other	714161	714161	0	+	4	0	97	108	4.0
CP008925.1	h6.sal.bam	other	714162	714162	0	+	0	2	97	108	0.0
CP008925.1	h6.sal.bam	other	714163	714163	0	+	1	3	97	108	1.0
CP008925.1	h6.sal.bam	other	714164	714164	0	+	1	0	97	105	1.0
CP008925.1	h6.sal.bam	other	714165	714165	0	+	1	1	96	105	1.0
CP008925.1	h6.sal.bam	other	714166	714166	0	+	7	0	102	106	7.0
CP008925.1	h6.sal.bam	other	714167	714167	0	+	0	0	101	106	0.0
CP008925.1	h6.sal.bam	other	714168	714168	0	+	1	2	102	108	1.0
CP008925.1	h6.sal.bam	other	714169	714169	0	+	3	3	105	107	3.0
CP008925.1	h6.sal.bam	other	714170	714170	0	+	1	0	102	105	1.0
CP008925.1	h6.sal.bam	other	714171	714171	0	+	0	1	102	105	0.0
CP008925.1	h6.sal.bam	other	714172	714172	0	+	1	3	101	109	1.0
CP008925.1	h6.sal.bam	other	714173	714173	0	+	2	0	96	109	2.0
CP008925.1	h6.sal.bam	other	714174	714174	0	+	3	0	99	110	3.0
CP008925.1	h6.sal.bam	other	714175	714175	0	+	4	3	103	112	4.0
CP008925.1	h6.sal.bam	other	714176	714176	0	+	1	1	103	111	1.0
CP008925.1	h6.sal.bam	other	714177	714177	0	+	4	0	105	113	4.0
CP008925.1	h6.sal.bam	other	714178	714178	0	+	0	0	105	113	0.0
CP008925.1	h6.sal.bam	other	714179	714179	0	+	0	1	102	116	0.0
CP008925.1	h6.sal.bam	other	714180	714180	0	+	1	2	101	116	1.0
CP008925.1	h6.sal.bam	other	714181	714181	0	+	2	4	103	114	2.0
CP008925.1	h6.sal.bam	other	714182	714182	0	+	0	3	102	116	0.0
CP008925.1	h6.sal.bam	other	714183	714183	0	+	0	2	100	113	0.0
CP008925.1	h6.sal.bam	other	714184	714184	0	+	1	1	101	112	1.0
CP008925.1	h6.sal.bam	other	714185	714185	0	+	0	1	101	111	0.0
CP008925.1	h6.sal.bam	other	714186	714186	0	+	1	0	102	115	1.0
CP008925.1	h6.sal.bam	other	714187	714187	0	+	2	1	104	116	2.0
CP008925.1	h6.sal.bam	other	714188	714188	0	+	4	1	107	119	4.0
CP008925.1	h6.sal.bam	other	714189	714189	0	+	1	3	107	118	1.0
CP008925.1	h6.sal.bam	other	714190	714190	0	+	1	3	106	116	1.0
CP008925.1	h6.sal.bam	other	714191	714191	0	+	1	2	107	114	1.0
CP008925.1	h6.sal.bam	other	714192	714192	0	+	0	1	106	114	0.0
CP008925.1	h6.sal.bam	other	714193	714193	0	+	1	1	106	113	1.0
CP008925.1	h6.sal.bam	other	714194	714194	0	+	3	0	108	112	3.0
CP008925.1	h6.sal.bam	other	714195	714195	0	+	1	0	106	112	1.0
CP008925.1	h6.sal.bam	other	714196	714196	0	+	5	3	110	115	5.0
CP008925.1	h6.sal.bam	other	714197	714197	0	+	2	2	112	112	2.0
CP008925.1	h6.sal.bam	other	714198	714198	0	+	0	4	109	112	0.0
CP008925.1	h6.sal.bam	other	714199	714199	0	+	4	2	113	110	4.0
CP008925.1	h6.sal.bam	other	714200	714200	0	+	1	1	113	108	1.0
CP008925.1	h6.sal.bam	other	714201	714201	0	+	1	1	111	109	1.0
CP008925.1	h6.sal.bam	other	714202	714202	0	+	0	3	111	109	0.0
CP008925.1	h6.sal.bam	other	714203	714203	0	+	1	2	111	107	1.0
CP008925.1	h6.sal.bam	other	714204	714204	0	+	1	0	111	110	1.0
CP008925.1	h6.sal.bam	other	714205	714205	0	+	3	4	114	113	3.0
CP008925.1	h6.sal.bam	other	714206	714206	0	+	4	1	118	110	4.0
CP008925.1	h6.sal.bam	other	714207	714207	0	+	3	0	119	110	3.0
CP008925.1	h6.sal.bam	other	714208	714208	0	+	3	0	120	111	3.0
CP008925.1	h6.sal.bam	other	714209	714209	0	+	1	0	121	112	1.0
CP008925.1	h6.sal.bam	other	714210	714210	0	+	2	3	123	112	2.0
CP008925.1	h6.sal.bam	other	714211	714211	0	+	0	2	120	114	0.0
CP008925.1	h6.sal.bam	other	714212	714212	0	+	1	3	121	112	1.0
CP008925.1	h6.sal.bam	other	714213	714213	0	+	1	2	119	109	1.0
CP008925.1	h6.sal.bam	other	714214	714214	0	+	5	2	122	111	5.0
CP008925.1	h6.sal.bam	other	714215	714215	0	+	2	0	122	111	2.0
CP008925.1	h6.sal.bam	other	714216	714216	0	+	0	3	121	112	0.0
CP008925.1	h6.sal.bam	other	714217	714217	0	+	2	0	120	110	2.0
CP008925.1	h6.sal.bam	other	714218	714218	0	+	2	0	120	110	2.0
CP008925.1	h6.sal.bam	other	714219	714219	0	+	0	0	120	110	0.0
CP008925.1	h6.sal.bam	other	714220	714220	0	+	1	2	121	110	1.0
CP008925.1	h6.sal.bam	other	714221	714221	0	+	0	0	120	108	0.0
CP008925.1	h6.sal.bam	other	714222	714222	0	+	2	1	122	114	2.0
CP008925.1	h6.sal.bam	other	714223	714223	0	+	0	0	115	120	0.0
CP008925.1	h6.sal.bam	other	714224	714224	0	+	0	0	115	122	0.0
CP008925.1	h6.sal.bam	other	714225	714225	0	+	1	2	116	126	1.0
CP008925.1	h6.sal.bam	other	714226	714226	0	+	4	4	117	125	4.0
CP008925.1	h6.sal.bam	other	714227	714227	0	+	2	0	117	121	2.0
CP008925.1	h6.sal.bam	other	714228	714228	0	+	1	2	115	121	1.0
CP008925.1	h6.sal.bam	other	714229	714229	0	+	0	7	114	123	0.0
CP008925.1	h6.sal.bam	other	714230	714230	0	+	1	2	115	118	1.0
CP008925.1	h6.sal.bam	other	714231	714231	0	+	1	0	115	116	1.0
CP008925.1	h6.sal.bam	other	714232	714232	0	+	1	0	114	117	1.0
CP008925.1	h6.sal.bam	other	714233	714233	0	+	1	2	113	121	1.0
CP008925.1	h6.sal.bam	other	714234	714234	0	+	1	0	114	119	1.0
CP008925.1	h6.sal.bam	other	714235	714235	0	+	0	3	112	121	0.0
CP008925.1	h6.sal.bam	other	714236	714236	0	+	1	0	109	118	1.0
CP008925.1	h6.sal.bam	other	714237	714237	0	+	1	2	110	118	1.0
CP008925.1	h6.sal.bam	other	714238	714238	0	+	3	0	112	119	3.0
CP008925.1	h6.sal.bam	other	714239	714239	0	+	1	0	112	119	1.0
CP008925.1	h6.sal.bam	other	714240	714240	0	+	1	2	105	120	1.0
CP008925.1	h6.sal.bam	other	714241	714241	0	+	0	2	105	118	0.0
CP008925.1	h6.sal.bam	other	714242	714242	0	+	0	1	105	116	0.0
CP008925.1	h6.sal.bam	other	714243	714243	0	+	0	0	104	116	0.0
CP008925.1	h6.sal.bam	other	714244	714244	0	+	4	1	105	124	4.0
CP008925.1	h6.sal.bam	other	714245	714245	0	+	2	2	105	125	2.0
CP008925.1	h6.sal.bam	other	714246	714246	0	+	0	3	105	126	0.0
CP008925.1	h6.sal.bam	other	714247	714247	0	+	1	3	101	126	1.0
CP008925.1	h6.sal.bam	other	714248	714248	0	+	2	2	103	123	2.0
CP008925.1	h6.sal.bam	other	714249	714249	0	+	2	1	104	121	2.0
CP008925.1	h6.sal.bam	other	714250	714250	0	+	1	2	101	121	1.0
CP008925.1	h6.sal.bam	other	714251	714251	0	+	1	3	97	122	1.0
CP008925.1	h6.sal.bam	other	714252	714252	0	+	2	1	99	119	2.0
CP008925.1	h6.sal.bam	other	714253	714253	0	+	0	2	99	118	0.0
CP008925.1	h6.sal.bam	other	714254	714254	0	+	0	1	97	121	0.0
CP008925.1	h6.sal.bam	other	714255	714255	0	+	0	5	96	123	0.0
CP008925.1	h6.sal.bam	other	714256	714256	0	+	0	1	96	122	0.0
CP008925.1	h6.sal.bam	other	714257	714257	0	+	3	0	99	122	3.0
CP008925.1	h6.sal.bam	other	714258	714258	0	+	1	1	99	124	1.0
CP008925.1	h6.sal.bam	other	714259	714259	0	+	3	5	102	123	3.0
CP008925.1	h6.sal.bam	other	714260	714260	0	+	3	0	104	118	3.0
CP008925.1	h6.sal.bam	other	714261	714261	0	+	0	1	102	119	0.0
CP008925.1	h6.sal.bam	other	714262	714262	0	+	2	4	104	118	2.0
CP008925.1	h6.sal.bam	other	714263	714263	0	+	1	0	101	115	1.0
CP008925.1	h6.sal.bam	other	714264	714264	0	+	1	1	102	115	1.0
CP008925.1	h6.sal.bam	other	714265	714265	0	+	1	1	102	114	1.0
CP008925.1	h6.sal.bam	other	714266	714266	0	+	1	2	102	122	1.0
CP008925.1	h6.sal.bam	other	714267	714267	0	+	1	1	102	120	1.0
CP008925.1	h6.sal.bam	other	714268	714268	0	+	8	1	110	119	8.0
CP008925.1	h6.sal.bam	other	714269	714269	0	+	0	1	107	118	0.0
CP008925.1	h6.sal.bam	other	714270	714270	0	+	1	2	107	123	1.0
CP008925.1	h6.sal.bam	other	714271	714271	0	+	1	2	103	122	1.0
CP008925.1	h6.sal.bam	other	714272	714272	0	+	0	0	101	120	0.0
CP008925.1	h6.sal.bam	other	714273	714273	0	+	0	1	101	122	0.0
CP008925.1	h6.sal.bam	other	714274	714274	0	+	1	2	98	122	1.0
CP008925.1	h6.sal.bam	other	714275	714275	0	+	1	1	97	121	1.0
CP008925.1	h6.sal.bam	other	714276	714276	0	+	1	1	98	120	1.0
CP008925.1	h6.sal.bam	other	714277	714277	0	+	0	1	92	122	0.0
CP008925.1	h6.sal.bam	other	714278	714278	0	+	1	5	93	122	1.0
CP008925.1	h6.sal.bam	other	714279	714279	0	+	0	3	92	117	0.0
CP008925.1	h6.sal.bam	other	714280	714280	0	+	2	0	93	116	2.0
CP008925.1	h6.sal.bam	other	714281	714281	0	+	2	1	92	118	2.0
CP008925.1	h6.sal.bam	other	714282	714282	0	+	3	1	92	119	3.0
CP008925.1	h6.sal.bam	other	714283	714283	0	+	0	1	90	118	0.0
CP008925.1	h6.sal.bam	other	714284	714284	0	+	0	4	89	121	0.0
CP008925.1	h6.sal.bam	other	714285	714285	0	+	0	0	88	118	0.0
CP008925.1	h6.sal.bam	other	714286	714286	0	+	0	4	88	118	0.0
CP008925.1	h6.sal.bam	other	714287	714287	0	+	2	1	89	116	2.0
CP008925.1	h6.sal.bam	other	714288	714288	0	+	0	0	88	115	0.0
CP008925.1	h6.sal.bam	other	714289	714289	0	+	4	1	88	115	4.0
CP008925.1	h6.sal.bam	other	714290	714290	0	+	0	1	86	114	0.0
CP008925.1	h6.sal.bam	other	714291	714291	0	+	0	1	85	113	0.0
CP008925.1	h6.sal.bam	other	714292	714292	0	+	0	2	84	117	0.0
CP008925.1	h6.sal.bam	other	714293	714293	0	+	2	0	84	116	2.0
CP008925.1	h6.sal.bam	other	714294	714294	0	+	3	0	87	116	3.0
CP008925.1	h6.sal.bam	other	714295	714295	0	+	4	1	90	116	4.0
CP008925.1	h6.sal.bam	other	714296	714296	0	+	2	3	91	115	2.0
CP008925.1	h6.sal.bam	other	714297	714297	0	+	0	7	89	112	0.0
CP008925.1	h6.sal.bam	other	714298	714298	0	+	0	2	89	108	0.0
CP008925.1	h6.sal.bam	other	714299	714299	0	+	1	4	90	107	1.0
CP008925.1	h6.sal.bam	other	714300	714300	0	+	3	1	92	104	3.0
CP008925.1	h6.sal.bam	other	714301	714301	0	+	2	0	88	104	2.0
CP008925.1	h6.sal.bam	other	714302	714302	0	+	2	4	90	105	2.0
CP008925.1	h6.sal.bam	other	714303	714303	0	+	2	2	91	102	2.0
CP008925.1	h6.sal.bam	other	714304	714304	0	+	1	1	89	101	1.0
CP008925.1	h6.sal.bam	other	714305	714305	0	+	2	0	91	101	2.0
CP008925.1	h6.sal.bam	other	714306	714306	0	+	3	1	94	104	3.0
CP008925.1	h6.sal.bam	other	714307	714307	0	+	0	4	94	103	0.0
CP008925.1	h6.sal.bam	other	714308	714308	0	+	0	3	93	100	0.0
CP008925.1	h6.sal.bam	other	714309	714309	0	+	0	0	93	97	0.0
CP008925.1	h6.sal.bam	other	714310	714310	0	+	1	0	94	100	1.0
CP008925.1	h6.sal.bam	other	714311	714311	0	+	2	1	93	101	2.0
CP008925.1	h6.sal.bam	other	714312	714312	0	+	2	2	95	100	2.0
CP008925.1	h6.sal.bam	other	714313	714313	0	+	1	0	93	99	1.0
CP008925.1	h6.sal.bam	other	714314	714314	0	+	3	1	95	100	3.0
CP008925.1	h6.sal.bam	other	714315	714315	0	+	3	0	98	100	3.0
CP008925.1	h6.sal.bam	other	714316	714316	0	+	1	4	99	100	1.0
CP008925.1	h6.sal.bam	other	714317	714317	0	+	3	3	102	97	3.0
CP008925.1	h6.sal.bam	other	714318	714318	0	+	0	2	102	95	0.0
CP008925.1	h6.sal.bam	other	714319	714319	0	+	2	2	100	93	2.0
CP008925.1	h6.sal.bam	other	714320	714320	0	+	1	3	99	93	1.0
CP008925.1	h6.sal.bam	other	714321	714321	0	+	1	2	100	90	1.0
CP008925.1	h6.sal.bam	other	714322	714322	0	+	2	0	100	91	2.0
CP008925.1	h6.sal.bam	other	714323	714323	0	+	4	1	103	91	4.0
CP008925.1	h6.sal.bam	other	714324	714324	0	+	4	1	105	93	4.0
CP008925.1	h6.sal.bam	other	714325	714325	0	+	0	1	104	92	0.0
CP008925.1	h6.sal.bam	other	714326	714326	0	+	2	0	103	93	2.0
CP008925.1	h6.sal.bam	other	714327	714327	0	+	1	0	104	93	1.0
CP008925.1	h6.sal.bam	other	714328	714328	0	+	2	6	106	97	2.0
CP008925.1	h6.sal.bam	other	714329	714329	0	+	1	3	106	93	1.0
CP008925.1	h6.sal.bam	other	714330	714330	0	+	1	4	107	90	1.0
CP008925.1	h6.sal.bam	other	714331	714331	0	+	2	1	108	86	2.0
CP008925.1	h6.sal.bam	other	714332	714332	0	+	1	1	108	85	1.0
CP008925.1	h6.sal.bam	other	714333	714333	0	+	1	0	108	84	1.0
CP008925.1	h6.sal.bam	other	714334	714334	0	+	0	0	105	84	0.0
CP008925.1	h6.sal.bam	other	714335	714335	0	+	2	1	104	87	2.0
CP008925.1	h6.sal.bam	other	714336	714336	0	+	0	1	104	88	0.0
CP008925.1	h6.sal.bam	other	714337	714337	0	+	1	2	103	87	1.0
CP008925.1	h6.sal.bam	other	714338	714338	0	+	2	2	104	87	2.0
CP008925.1	h6.sal.bam	other	714339	714339	0	+	2	0	105	85	2.0
CP008925.1	h6.sal.bam	other	714340	714340	0	+	2	5	104	85	2.0
CP008925.1	h6.sal.bam	other	714341	714341	0	+	2	3	106	81	2.0
CP008925.1	h6.sal.bam	other	714342	714342	0	+	1	3	107	78	1.0
CP008925.1	h6.sal.bam	other	714343	714343	0	+	3	0	102	75	3.0
CP008925.1	h6.sal.bam	other	714344	714344	0	+	1	1	103	76	1.0
CP008925.1	h6.sal.bam	other	714345	714345	0	+	6	0	108	78	6.0
CP008925.1	h6.sal.bam	other	714346	714346	0	+	1	2	106	81	1.0
CP008925.1	h6.sal.bam	other	714347	714347	0	+	3	1	109	82	3.0
CP008925.1	h6.sal.bam	other	714348	714348	0	+	3	1	112	84	3.0
CP008925.1	h6.sal.bam	other	714349	714349	0	+	1	1	113	83	1.0
CP008925.1	h6.sal.bam	other	714350	714350	0	+	0	0	113	85	0.0
CP008925.1	h6.sal.bam	other	714351	714351	0	+	1	3	113	87	1.0
CP008925.1	h6.sal.bam	other	714352	714352	0	+	0	0	113	84	0.0
CP008925.1	h6.sal.bam	other	714353	714353	0	+	1	0	113	84	1.0
CP008925.1	h6.sal.bam	other	714354	714354	0	+	0	2	112	87	0.0
CP008925.1	h6.sal.bam	other	714355	714355	0	+	4	2	114	87	4.0
CP008925.1	h6.sal.bam	other	714356	714356	0	+	0	2	113	85	0.0
CP008925.1	h6.sal.bam	other	714357	714357	0	+	1	2	111	83	1.0
CP008925.1	h6.sal.bam	other	714358	714358	0	+	4	2	115	84	4.0
CP008925.1	h6.sal.bam	other	714359	714359	0	+	1	1	116	83	1.0
CP008925.1	h6.sal.bam	other	714360	714360	0	+	1	0	115	82	1.0
CP008925.1	h6.sal.bam	other	714361	714361	0	+	1	2	116	83	1.0
CP008925.1	h6.sal.bam	other	714362	714362	0	+	1	0	117	82	1.0
CP008925.1	h6.sal.bam	other	714363	714363	0	+	7	1	124	82	7.0
CP008925.1	h6.sal.bam	other	714364	714364	0	+	1	0	121	81	1.0
CP008925.1	h6.sal.bam	other	714365	714365	0	+	5	3	126	83	5.0
CP008925.1	h6.sal.bam	other	714366	714366	0	+	3	1	127	80	3.0
CP008925.1	h6.sal.bam	other	714367	714367	0	+	2	1	129	82	2.0
CP008925.1	h6.sal.bam	other	714368	714368	0	+	1	0	130	82	1.0
CP008925.1	h6.sal.bam	other	714369	714369	0	+	2	0	123	83	2.0
CP008925.1	h6.sal.bam	other	714370	714370	0	+	1	0	124	87	1.0
CP008925.1	h6.sal.bam	other	714371	714371	0	+	0	1	124	87	0.0
CP008925.1	h6.sal.bam	other	714372	714372	0	+	0	2	124	86	0.0
CP008925.1	h6.sal.bam	other	714373	714373	0	+	2	1	125	85	2.0
CP008925.1	h6.sal.bam	other	714374	714374	0	+	1	1	122	85	1.0
CP008925.1	h6.sal.bam	other	714375	714375	0	+	1	1	123	84	1.0
CP008925.1	h6.sal.bam	other	714376	714376	0	+	1	1	122	86	1.0
CP008925.1	h6.sal.bam	other	714377	714377	0	+	0	1	118	89	0.0
CP008925.1	h6.sal.bam	other	714378	714378	0	+	0	1	118	88	0.0
CP008925.1	h6.sal.bam	other	714379	714379	0	+	0	1	117	91	0.0
CP008925.1	h6.sal.bam	other	714380	714380	0	+	3	3	116	93	3.0
CP008925.1	h6.sal.bam	other	714381	714381	0	+	3	0	119	90	3.0
CP008925.1	h6.sal.bam	other	714382	714382	0	+	3	1	121	91	3.0
CP008925.1	h6.sal.bam	other	714383	714383	0	+	2	0	123	91	2.0
CP008925.1	h6.sal.bam	other	714384	714384	0	+	0	3	123	92	0.0
CP008925.1	h6.sal.bam	other	714385	714385	0	+	1	1	124	92	1.0
CP008925.1	h6.sal.bam	other	714386	714386	0	+	1	1	121	93	1.0
CP008925.1	h6.sal.bam	other	714387	714387	0	+	3	0	123	98	3.0
CP008925.1	h6.sal.bam	other	714388	714388	0	+	1	1	121	99	1.0
CP008925.1	h6.sal.bam	other	714389	714389	0	+	3	1	121	98	3.0
CP008925.1	h6.sal.bam	other	714390	714390	0	+	2	1	123	97	2.0
CP008925.1	h6.sal.bam	other	714391	714391	0	+	1	0	123	96	1.0
CP008925.1	h6.sal.bam	other	714392	714392	0	+	2	1	122	101	2.0
CP008925.1	h6.sal.bam	other	714393	714393	0	+	0	0	120	101	0.0
CP008925.1	h6.sal.bam	other	714394	714394	0	+	0	3	120	103	0.0
CP008925.1	h6.sal.bam	other	714395	714395	0	+	0	1	119	100	0.0
CP008925.1	h6.sal.bam	other	714396	714396	0	+	1	1	119	99	1.0
CP008925.1	h6.sal.bam	other	714397	714397	0	+	6	0	123	100	6.0
CP008925.1	h6.sal.bam	other	714398	714398	0	+	2	3	121	100	2.0
CP008925.1	h6.sal.bam	other	714399	714399	0	+	0	2	117	101	0.0
CP008925.1	h6.sal.bam	other	714400	714400	0	+	2	0	119	104	2.0
CP008925.1	h6.sal.bam	other	714401	714401	0	+	2	2	118	106	2.0
CP008925.1	h6.sal.bam	other	714402	714402	0	+	0	2	118	105	0.0
CP008925.1	h6.sal.bam	other	714403	714403	0	+	0	2	116	105	0.0
CP008925.1	h6.sal.bam	other	714404	714404	0	+	2	0	117	103	2.0
CP008925.1	h6.sal.bam	other	714405	714405	0	+	0	0	116	105	0.0
CP008925.1	h6.sal.bam	other	714406	714406	0	+	0	0	114	107	0.0
CP008925.1	h6.sal.bam	other	714407	714407	0	+	3	0	116	109	3.0
CP008925.1	h6.sal.bam	other	714408	714408	0	+	2	0	117	109	2.0
CP008925.1	h6.sal.bam	other	714409	714409	0	+	2	5	119	110	2.0
CP008925.1	h6.sal.bam	other	714410	714410	0	+	0	1	117	108	0.0
CP008925.1	h6.sal.bam	other	714411	714411	0	+	1	0	118	107	1.0
CP008925.1	h6.sal.bam	other	714412	714412	0	+	2	2	118	108	2.0
CP008925.1	h6.sal.bam	other	714413	714413	0	+	0	0	116	109	0.0
CP008925.1	h6.sal.bam	other	714414	714414	0	+	1	0	113	109	1.0
CP008925.1	h6.sal.bam	other	714415	714415	0	+	0	1	113	109	0.0
CP008925.1	h6.sal.bam	other	714416	714416	0	+	2	0	114	108	2.0
CP008925.1	h6.sal.bam	other	714417	714417	0	+	2	0	115	113	2.0
CP008925.1	h6.sal.bam	other	714418	714418	0	+	2	1	114	116	2.0
CP008925.1	h6.sal.bam	other	714419	714419	0	+	0	2	106	124	0.0
CP008925.1	h6.sal.bam	other	714420	714420	0	+	1	3	106	123	1.0
CP008925.1	h6.sal.bam	other	714421	714421	0	+	0	3	106	120	0.0
CP008925.1	h6.sal.bam	other	714422	714422	0	+	1	3	104	117	1.0
CP008925.1	h6.sal.bam	other	714423	714423	0	+	0	3	101	114	0.0
CP008925.1	h6.sal.bam	other	714424	714424	0	+	3	1	103	111	3.0
CP008925.1	h6.sal.bam	other	714425	714425	0	+	1	1	103	116	1.0
CP008925.1	h6.sal.bam	other	714426	714426	0	+	0	1	101	115	0.0
CP008925.1	h6.sal.bam	other	714427	714427	0	+	2	2	103	116	2.0
CP008925.1	h6.sal.bam	other	714428	714428	0	+	1	1	104	116	1.0
CP008925.1	h6.sal.bam	other	714429	714429	0	+	3	1	107	116	3.0
CP008925.1	h6.sal.bam	other	714430	714430	0	+	1	2	104	115	1.0
CP008925.1	h6.sal.bam	other	714431	714431	0	+	1	1	105	113	1.0
CP008925.1	h6.sal.bam	other	714432	714432	0	+	1	0	104	112	1.0
CP008925.1	h6.sal.bam	other	714433	714433	0	+	0	1	100	112	0.0
CP008925.1	h6.sal.bam	other	714434	714434	0	+	1	0	100	111	1.0
CP008925.1	h6.sal.bam	other	714435	714435	0	+	1	1	100	111	1.0
CP008925.1	h6.sal.bam	other	714436	714436	0	+	0	1	98	117	0.0
CP008925.1	h6.sal.bam	other	714437	714437	0	+	3	0	94	118	3.0
CP008925.1	h6.sal.bam	other	714438	714438	0	+	0	1	94	118	0.0
CP008925.1	h6.sal.bam	other	714439	714439	0	+	2	1	95	121	2.0
CP008925.1	h6.sal.bam	other	714440	714440	0	+	1	0	90	125	1.0
CP008925.1	h6.sal.bam	other	714441	714441	0	+	0	3	90	129	0.0
CP008925.1	h6.sal.bam	other	714442	714442	0	+	0	1	87	126	0.0
CP008925.1	h6.sal.bam	other	714443	714443	0	+	2	1	89	125	2.0
CP008925.1	h6.sal.bam	other	714444	714444	0	+	1	4	88	124	1.0
CP008925.1	h6.sal.bam	other	714445	714445	0	+	0	0	87	125	0.0
CP008925.1	h6.sal.bam	other	714446	714446	0	+	3	1	90	126	3.0
CP008925.1	h6.sal.bam	other	714447	714447	0	+	0	1	89	125	0.0
CP008925.1	h6.sal.bam	other	714448	714448	0	+	3	0	90	128	3.0
CP008925.1	h6.sal.bam	other	714449	714449	0	+	0	3	90	129	0.0
CP008925.1	h6.sal.bam	other	714450	714450	0	+	2	2	91	126	2.0
CP008925.1	h6.sal.bam	other	714451	714451	0	+	3	3	93	125	3.0
CP008925.1	h6.sal.bam	other	714452	714452	0	+	2	0	95	122	2.0
CP008925.1	h6.sal.bam	other	714453	714453	0	+	0	3	93	122	0.0
CP008925.1	h6.sal.bam	other	714454	714454	0	+	0	3	92	119	0.0
CP008925.1	h6.sal.bam	other	714455	714455	0	+	0	0	92	118	0.0
CP008925.1	h6.sal.bam	other	714456	714456	0	+	4	1	93	120	4.0
CP008925.1	h6.sal.bam	other	714457	714457	0	+	2	1	92	119	2.0
CP008925.1	h6.sal.bam	other	714458	714458	0	+	3	1	93	120	3.0
CP008925.1	h6.sal.bam	other	714459	714459	0	+	2	3	95	119	2.0
CP008925.1	h6.sal.bam	other	714460	714460	0	+	1	2	96	121	1.0
CP008925.1	h6.sal.bam	other	714461	714461	0	+	0	6	95	119	0.0
CP008925.1	h6.sal.bam	other	714462	714462	0	+	4	1	96	118	4.0
CP008925.1	h6.sal.bam	other	714463	714463	0	+	1	0	96	117	1.0
CP008925.1	h6.sal.bam	GTTC	714464	714464	714472	+	1	4	94	117	1.0
CP008925.1	h6.sal.bam	other	714465	714465	0	+	1	1	93	114	1.0
CP008925.1	h6.sal.bam	GTTC	714466	714466	714472	+	4	0	96	114	4.0
CP008925.1	h6.sal.bam	other	714467	714467	0	+	1	1	95	116	1.0
CP008925.1	h6.sal.bam	other	714468	714468	0	+	5	2	100	118	5.0
CP008925.1	h6.sal.bam	other	714469	714469	0	+	0	2	100	116	0.0
CP008925.1	h6.sal.bam	other	714470	714470	0	+	0	2	99	120	0.0
CP008925.1	h6.sal.bam	other	714471	714471	0	+	0	3	99	121	0.0
CP008925.1	h6.sal.bam	other	714472	714472	0	+	5	0	98	122	5.0
CP008925.1	h6.sal.bam	other	714473	714473	0	+	1	3	97	122	1.0
CP008925.1	h6.sal.bam	other	714474	714474	0	+	0	1	97	122	0.0
CP008925.1	h6.sal.bam	other	714475	714475	0	+	1	2	96	124	1.0
CP008925.1	h6.sal.bam	other	714476	714476	0	+	2	1	96	126	2.0
CP008925.1	h6.sal.bam	other	714477	714477	0	+	0	3	96	125	0.0
CP008925.1	h6.sal.bam	other	714478	714478	0	+	0	1	96	122	0.0
CP008925.1	h6.sal.bam	other	714479	714479	0	+	1	2	95	123	1.0
CP008925.1	h6.sal.bam	other	714480	714480	0	+	0	1	95	124	0.0
CP008925.1	h6.sal.bam	GTTC	714481	714481	714472	+	1	1	93	124	1.0
CP008925.1	h6.sal.bam	other	714482	714482	0	+	1	1	94	123	1.0
CP008925.1	h6.sal.bam	GTTC	714483	714483	714472	+	0	2	92	124	0.0
CP008925.1	h6.sal.bam	other	714484	714484	0	+	2	1	92	124	2.0
CP008925.1	h6.sal.bam	other	714485	714485	0	+	0	1	92	123	0.0
CP008925.1	h6.sal.bam	other	714486	714486	0	+	1	0	92	122	1.0
CP008925.1	h6.sal.bam	other	714487	714487	0	+	2	3	92	123	2.0
CP008925.1	h6.sal.bam	other	714488	714488	0	+	0	0	91	120	0.0
CP008925.1	h6.sal.bam	other	714489	714489	0	+	0	3	91	120	0.0
CP008925.1	h6.sal.bam	other	714490	714490	0	+	0	2	88	118	0.0
CP008925.1	h6.sal.bam	other	714491	714491	0	+	2	3	88	118	2.0
CP008925.1	h6.sal.bam	other	714492	714492	0	+	1	3	88	117	1.0
CP008925.1	h6.sal.bam	other	714493	714493	0	+	2	6	90	115	2.0
CP008925.1	h6.sal.bam	other	714494	714494	0	+	1	1	91	111	1.0
CP008925.1	h6.sal.bam	other	714495	714495	0	+	1	0	91	110	1.0
CP008925.1	h6.sal.bam	other	714496	714496	0	+	1	0	92	110	1.0
CP008925.1	h6.sal.bam	other	714497	714497	0	+	0	0	90	111	0.0
CP008925.1	h6.sal.bam	other	714498	714498	0	+	1	4	91	112	1.0
CP008925.1	h6.sal.bam	other	714499	714499	0	+	2	2	90	109	2.0
CP008925.1	h6.sal.bam	other	714500	714500	0	+	1	1	91	108	1.0
CP008925.1	h6.sal.bam	other	714501	714501	0	+	1	1	92	108	1.0
CP008925.1	h6.sal.bam	other	714502	714502	0	+	0	3	90	107	0.0
CP008925.1	h6.sal.bam	other	714503	714503	0	+	4	0	93	109	4.0
CP008925.1	h6.sal.bam	other	714504	714504	0	+	2	1	92	113	2.0
CP008925.1	h6.sal.bam	other	714505	714505	0	+	2	0	93	112	2.0
CP008925.1	h6.sal.bam	other	714506	714506	0	+	2	0	94	113	2.0
CP008925.1	h6.sal.bam	other	714507	714507	0	+	3	0	95	116	3.0
CP008925.1	h6.sal.bam	other	714508	714508	0	+	1	1	96	116	1.0
CP008925.1	h6.sal.bam	other	714509	714509	0	+	3	3	99	115	3.0
CP008925.1	h6.sal.bam	other	714510	714510	0	+	4	3	99	113	4.0
CP008925.1	h6.sal.bam	other	714511	714511	0	+	3	2	102	113	3.0
CP008925.1	h6.sal.bam	other	714512	714512	0	+	2	2	104	115	2.0
CP008925.1	h6.sal.bam	other	714513	714513	0	+	2	2	104	114	2.0
CP008925.1	h6.sal.bam	other	714514	714514	0	+	4	5	108	112	4.0
CP008925.1	h6.sal.bam	other	714515	714515	0	+	1	4	108	107	1.0
CP008925.1	h6.sal.bam	other	714516	714516	0	+	1	0	109	105	1.0
CP008925.1	h6.sal.bam	other	714517	714517	0	+	5	2	114	105	5.0
CP008925.1	h6.sal.bam	other	714518	714518	0	+	1	2	113	103	1.0
CP008925.1	h6.sal.bam	other	714519	714519	0	+	1	1	113	105	1.0
CP008925.1	h6.sal.bam	other	714520	714520	0	+	0	1	110	105	0.0
CP008925.1	h6.sal.bam	other	714521	714521	0	+	4	1	114	107	4.0
CP008925.1	h6.sal.bam	other	714522	714522	0	+	4	3	118	108	4.0
CP008925.1	h6.sal.bam	other	714523	714523	0	+	2	0	117	108	2.0
CP008925.1	h6.sal.bam	other	714524	714524	0	+	0	0	117	109	0.0
CP008925.1	h6.sal.bam	other	714525	714525	0	+	3	1	115	110	3.0
CP008925.1	h6.sal.bam	other	714526	714526	0	+	2	0	117	109	2.0
CP008925.1	h6.sal.bam	other	714527	714527	0	+	4	0	119	111	4.0
CP008925.1	h6.sal.bam	other	714528	714528	0	+	1	0	120	113	1.0
CP008925.1	h6.sal.bam	other	714529	714529	0	+	3	3	123	113	3.0
CP008925.1	h6.sal.bam	other	714530	714530	0	+	4	1	127	110	4.0
CP008925.1	h6.sal.bam	other	714531	714531	0	+	0	1	121	111	0.0
CP008925.1	h6.sal.bam	other	714532	714532	0	+	1	2	122	110	1.0
CP008925.1	h6.sal.bam	other	714533	714533	0	+	3	2	122	108	3.0
CP008925.1	h6.sal.bam	other	714534	714534	0	+	2	3	121	106	2.0
CP008925.1	h6.sal.bam	other	714535	714535	0	+	1	0	122	103	1.0
CP008925.1	h6.sal.bam	other	714536	714536	0	+	1	5	123	103	1.0
CP008925.1	h6.sal.bam	other	714537	714537	0	+	1	0	120	98	1.0
CP008925.1	h6.sal.bam	other	714538	714538	0	+	0	1	119	104	0.0
CP008925.1	h6.sal.bam	other	714539	714539	0	+	1	0	119	104	1.0
CP008925.1	h6.sal.bam	other	714540	714540	0	+	2	2	120	106	2.0
CP008925.1	h6.sal.bam	other	714541	714541	0	+	0	1	116	105	0.0
CP008925.1	h6.sal.bam	other	714542	714542	0	+	0	3	115	105	0.0
CP008925.1	h6.sal.bam	other	714543	714543	0	+	3	4	113	102	3.0
CP008925.1	h6.sal.bam	other	714544	714544	0	+	0	3	113	98	0.0
CP008925.1	h6.sal.bam	other	714545	714545	0	+	2	3	110	95	2.0
CP008925.1	h6.sal.bam	other	714546	714546	0	+	1	3	111	95	0.6666666666666666
CP008925.1	h6.sal.bam	other	714547	714547	0	+	1	4	112	96	0.6666666666666666
CP008925.1	h6.sal.bam	other	714548	714548	0	+	0	0	111	92	0.0
CP008925.1	h6.sal.bam	other	714549	714549	0	+	7	1	117	92	7.0
CP008925.1	h6.sal.bam	other	714550	714550	0	+	3	4	120	91	3.0
CP008925.1	h6.sal.bam	other	714551	714551	0	+	0	0	118	90	0.0
CP008925.1	h6.sal.bam	other	714552	714552	0	+	2	0	120	90	2.0
CP008925.1	h6.sal.bam	other	714553	714553	0	+	1	2	121	90	1.0
CP008925.1	h6.sal.bam	other	714554	714554	0	+	0	3	120	88	0.0
CP008925.1	h6.sal.bam	other	714555	714555	0	+	1	1	121	85	1.0
CP008925.1	h6.sal.bam	other	714556	714556	0	+	2	2	122	86	2.0
CP008925.1	h6.sal.bam	other	714557	714557	0	+	1	0	122	85	1.0
CP008925.1	h6.sal.bam	other	714558	714558	0	+	2	2	122	85	2.0
CP008925.1	h6.sal.bam	other	714559	714559	0	+	0	0	120	83	0.0
CP008925.1	h6.sal.bam	other	714560	714560	0	+	1	1	121	83	1.0
CP008925.1	h6.sal.bam	other	714561	714561	0	+	3	0	124	82	3.0
CP008925.1	h6.sal.bam	other	714562	714562	0	+	1	0	124	82	1.0
CP008925.1	h6.sal.bam	other	714563	714563	0	+	7	0	131	83	7.0
CP008925.1	h6.sal.bam	other	714564	714564	0	+	1	1	132	83	1.0
CP008925.1	h6.sal.bam	other	714565	714565	0	+	2	2	134	89	2.0
CP008925.1	h6.sal.bam	other	714566	714566	0	+	3	2	135	87	3.0
CP008925.1	h6.sal.bam	other	714567	714567	0	+	1	1	135	85	1.0
CP008925.1	h6.sal.bam	other	714568	714568	0	+	0	2	133	90	0.0
CP008925.1	h6.sal.bam	other	714569	714569	0	+	2	0	134	89	2.0
CP008925.1	h6.sal.bam	other	714570	714570	0	+	2	1	135	89	2.0
CP008925.1	h6.sal.bam	other	714571	714571	0	+	2	1	136	90	2.0
CP008925.1	h6.sal.bam	other	714572	714572	0	+	1	1	137	89	1.0
CP008925.1	h6.sal.bam	other	714573	714573	0	+	3	1	139	88	3.0
CP008925.1	h6.sal.bam	other	714574	714574	0	+	2	0	139	94	2.0
CP008925.1	h6.sal.bam	other	714575	714575	0	+	1	1	139	95	1.0
CP008925.1	h6.sal.bam	other	714576	714576	0	+	0	0	138	95	0.0
CP008925.1	h6.sal.bam	other	714577	714577	0	+	2	5	134	98	2.0
CP008925.1	h6.sal.bam	other	714578	714578	0	+	2	4	136	95	2.0
CP008925.1	h6.sal.bam	other	714579	714579	0	+	2	0	138	93	2.0
CP008925.1	h6.sal.bam	other	714580	714580	0	+	3	1	139	97	3.0
CP008925.1	h6.sal.bam	other	714581	714581	0	+	1	3	138	97	1.0
CP008925.1	h6.sal.bam	other	714582	714582	0	+	1	0	135	95	1.0
CP008925.1	h6.sal.bam	other	714583	714583	0	+	0	0	132	97	0.0
CP008925.1	h6.sal.bam	other	714584	714584	0	+	0	1	128	98	0.0
CP008925.1	h6.sal.bam	other	714585	714585	0	+	1	3	129	98	1.0
CP008925.1	h6.sal.bam	other	714586	714586	0	+	1	4	127	98	1.0
CP008925.1	h6.sal.bam	other	714587	714587	0	+	2	1	127	96	2.0
CP008925.1	h6.sal.bam	other	714588	714588	0	+	1	0	126	96	1.0
CP008925.1	h6.sal.bam	other	714589	714589	0	+	1	0	122	97	1.0
CP008925.1	h6.sal.bam	other	714590	714590	0	+	2	2	123	97	2.0
CP008925.1	h6.sal.bam	other	714591	714591	0	+	2	0	123	95	2.0
CP008925.1	h6.sal.bam	other	714592	714592	0	+	0	2	119	97	0.0
CP008925.1	h6.sal.bam	other	714593	714593	0	+	5	2	123	99	5.0
CP008925.1	h6.sal.bam	other	714594	714594	0	+	4	1	126	97	4.0
CP008925.1	h6.sal.bam	other	714595	714595	0	+	1	3	124	96	1.0
CP008925.1	h6.sal.bam	other	714596	714596	0	+	2	3	125	102	2.0
CP008925.1	h6.sal.bam	other	714597	714597	0	+	0	2	119	100	0.0
CP008925.1	h6.sal.bam	other	714598	714598	0	+	1	2	120	99	1.0
CP008925.1	h6.sal.bam	other	714599	714599	0	+	1	1	121	97	1.0
CP008925.1	h6.sal.bam	other	714600	714600	0	+	0	1	116	96	0.0
CP008925.1	h6.sal.bam	other	714601	714601	0	+	0	1	115	98	0.0
CP008925.1	h6.sal.bam	other	714602	714602	0	+	0	1	111	97	0.0
CP008925.1	h6.sal.bam	other	714603	714603	0	+	2	0	112	96	2.0
CP008925.1	h6.sal.bam	other	714604	714604	0	+	3	2	112	96	3.0
CP008925.1	h6.sal.bam	other	714605	714605	0	+	0	0	107	97	0.0
CP008925.1	h6.sal.bam	other	714606	714606	0	+	0	2	107	98	0.0
CP008925.1	h6.sal.bam	other	714607	714607	0	+	6	0	113	96	6.0
CP008925.1	h6.sal.bam	other	714608	714608	0	+	4	0	115	96	4.0
CP008925.1	h6.sal.bam	other	714609	714609	0	+	0	3	114	97	0.0
CP008925.1	h6.sal.bam	other	714610	714610	0	+	2	1	114	96	2.0
CP008925.1	h6.sal.bam	other	714611	714611	0	+	1	1	115	95	1.0
CP008925.1	h6.sal.bam	other	714612	714612	0	+	1	1	115	95	1.0
CP008925.1	h6.sal.bam	other	714613	714613	0	+	2	2	117	94	2.0
CP008925.1	h6.sal.bam	other	714614	714614	0	+	3	1	117	92	3.0
CP008925.1	h6.sal.bam	other	714615	714615	0	+	2	0	119	91	2.0
CP008925.1	h6.sal.bam	other	714616	714616	0	+	2	1	121	95	2.0
CP008925.1	h6.sal.bam	other	714617	714617	0	+	1	0	122	94	1.0
CP008925.1	h6.sal.bam	other	714618	714618	0	+	4	0	121	98	4.0
CP008925.1	h6.sal.bam	other	714619	714619	0	+	1	2	122	100	1.0
CP008925.1	h6.sal.bam	other	714620	714620	0	+	3	2	125	99	3.0
CP008925.1	h6.sal.bam	other	714621	714621	0	+	4	2	128	98	4.0
CP008925.1	h6.sal.bam	other	714622	714622	0	+	1	0	128	96	1.0
CP008925.1	h6.sal.bam	other	714623	714623	0	+	2	1	130	103	2.0
CP008925.1	h6.sal.bam	other	714624	714624	0	+	1	2	124	106	1.0
CP008925.1	h6.sal.bam	other	714625	714625	0	+	1	0	122	106	1.0
CP008925.1	h6.sal.bam	other	714626	714626	0	+	2	0	124	107	2.0
CP008925.1	h6.sal.bam	other	714627	714627	0	+	3	0	125	107	3.0
CP008925.1	h6.sal.bam	other	714628	714628	0	+	3	0	127	108	3.0
CP008925.1	h6.sal.bam	other	714629	714629	0	+	1	0	127	109	1.0
CP008925.1	h6.sal.bam	other	714630	714630	0	+	0	2	125	111	0.0
CP008925.1	h6.sal.bam	other	714631	714631	0	+	2	1	126	109	2.0
CP008925.1	h6.sal.bam	other	714632	714632	0	+	1	0	125	112	1.0
CP008925.1	h6.sal.bam	other	714633	714633	0	+	1	0	126	112	1.0
CP008925.1	h6.sal.bam	other	714634	714634	0	+	0	0	126	114	0.0
CP008925.1	h6.sal.bam	other	714635	714635	0	+	1	2	126	115	1.0
CP008925.1	h6.sal.bam	other	714636	714636	0	+	1	4	116	113	1.0
CP008925.1	h6.sal.bam	other	714637	714637	0	+	3	1	119	109	3.0
CP008925.1	h6.sal.bam	other	714638	714638	0	+	1	1	120	108	1.0
CP008925.1	h6.sal.bam	other	714639	714639	0	+	0	1	119	108	0.0
CP008925.1	h6.sal.bam	other	714640	714640	0	+	1	2	115	111	1.0
CP008925.1	h6.sal.bam	other	714641	714641	0	+	3	1	117	109	3.0
CP008925.1	h6.sal.bam	other	714642	714642	0	+	1	3	118	108	1.0
CP008925.1	h6.sal.bam	other	714643	714643	0	+	1	0	119	105	1.0
CP008925.1	h6.sal.bam	other	714644	714644	0	+	1	3	118	106	1.0
CP008925.1	h6.sal.bam	other	714645	714645	0	+	3	2	119	103	3.0
CP008925.1	h6.sal.bam	other	714646	714646	0	+	4	2	121	108	4.0
CP008925.1	h6.sal.bam	other	714647	714647	0	+	1	2	116	107	1.0
CP008925.1	h6.sal.bam	other	714648	714648	0	+	1	1	117	108	1.0
CP008925.1	h6.sal.bam	other	714649	714649	0	+	2	2	119	107	2.0
CP008925.1	h6.sal.bam	other	714650	714650	0	+	1	1	119	109	1.0
CP008925.1	h6.sal.bam	other	714651	714651	0	+	0	2	117	109	0.0
CP008925.1	h6.sal.bam	other	714652	714652	0	+	0	1	117	107	0.0
CP008925.1	h6.sal.bam	other	714653	714653	0	+	2	2	117	109	2.0
CP008925.1	h6.sal.bam	other	714654	714654	0	+	0	4	115	110	0.0
CP008925.1	h6.sal.bam	other	714655	714655	0	+	0	2	112	107	0.0
CP008925.1	h6.sal.bam	other	714656	714656	0	+	4	1	115	112	4.0
CP008925.1	h6.sal.bam	other	714657	714657	0	+	1	2	115	111	1.0
CP008925.1	h6.sal.bam	other	714658	714658	0	+	0	1	115	113	0.0
CP008925.1	h6.sal.bam	other	714659	714659	0	+	1	2	114	116	1.0
CP008925.1	h6.sal.bam	other	714660	714660	0	+	1	2	115	115	1.0
CP008925.1	h6.sal.bam	other	714661	714661	0	+	0	2	114	113	0.0
CP008925.1	h6.sal.bam	other	714662	714662	0	+	1	0	113	111	1.0
CP008925.1	h6.sal.bam	other	714663	714663	0	+	0	1	112	114	0.0
CP008925.1	h6.sal.bam	other	714664	714664	0	+	1	2	112	116	1.0
CP008925.1	h6.sal.bam	other	714665	714665	0	+	7	0	116	115	7.0
CP008925.1	h6.sal.bam	other	714666	714666	0	+	1	3	116	115	1.0
CP008925.1	h6.sal.bam	other	714667	714667	0	+	1	2	112	120	1.0
CP008925.1	h6.sal.bam	other	714668	714668	0	+	0	3	108	120	0.0
CP008925.1	h6.sal.bam	other	714669	714669	0	+	0	3	107	117	0.0
CP008925.1	h6.sal.bam	other	714670	714670	0	+	1	2	108	114	1.0
CP008925.1	h6.sal.bam	other	714671	714671	0	+	1	1	106	116	1.0
CP008925.1	h6.sal.bam	other	714672	714672	0	+	0	1	106	115	0.0
CP008925.1	h6.sal.bam	other	714673	714673	0	+	2	2	107	123	2.0
CP008925.1	h6.sal.bam	other	714674	714674	0	+	5	1	111	125	5.0
CP008925.1	h6.sal.bam	other	714675	714675	0	+	1	0	111	124	1.0
CP008925.1	h6.sal.bam	other	714676	714676	0	+	1	0	112	125	1.0
CP008925.1	h6.sal.bam	other	714677	714677	0	+	1	1	113	125	1.0
CP008925.1	h6.sal.bam	other	714678	714678	0	+	1	1	111	129	1.0
CP008925.1	h6.sal.bam	other	714679	714679	0	+	1	1	112	128	1.0
CP008925.1	h6.sal.bam	other	714680	714680	0	+	0	1	111	129	0.0
CP008925.1	h6.sal.bam	other	714681	714681	0	+	3	0	109	132	3.0
CP008925.1	h6.sal.bam	other	714682	714682	0	+	3	1	112	133	3.0
CP008925.1	h6.sal.bam	other	714683	714683	0	+	1	1	109	133	1.0
CP008925.1	h6.sal.bam	other	714684	714684	0	+	4	1	113	132	4.0
CP008925.1	h6.sal.bam	other	714685	714685	0	+	0	0	111	131	0.0
CP008925.1	h6.sal.bam	other	714686	714686	0	+	0	1	110	136	0.0
CP008925.1	h6.sal.bam	other	714687	714687	0	+	0	0	109	140	0.0
CP008925.1	h6.sal.bam	other	714688	714688	0	+	2	0	109	141	2.0
CP008925.1	h6.sal.bam	other	714689	714689	0	+	3	1	109	141	3.0
CP008925.1	h6.sal.bam	other	714690	714690	0	+	2	3	109	142	2.0
CP008925.1	h6.sal.bam	other	714691	714691	0	+	4	3	111	139	4.0
CP008925.1	h6.sal.bam	other	714692	714692	0	+	3	1	112	136	3.0
CP008925.1	h6.sal.bam	other	714693	714693	0	+	1	2	110	139	1.0
CP008925.1	h6.sal.bam	other	714694	714694	0	+	1	1	110	137	1.0
CP008925.1	h6.sal.bam	other	714695	714695	0	+	0	1	102	138	0.0
CP008925.1	h6.sal.bam	other	714696	714696	0	+	4	6	106	138	4.0
CP008925.1	h6.sal.bam	other	714697	714697	0	+	1	2	107	133	1.0
CP008925.1	h6.sal.bam	other	714698	714698	0	+	3	3	108	131	3.0
CP008925.1	h6.sal.bam	other	714699	714699	0	+	1	2	108	129	1.0
CP008925.1	h6.sal.bam	other	714700	714700	0	+	3	1	110	127	3.0
CP008925.1	h6.sal.bam	other	714701	714701	0	+	3	0	111	127	3.0
CP008925.1	h6.sal.bam	other	714702	714702	0	+	5	1	113	130	5.0
CP008925.1	h6.sal.bam	other	714703	714703	0	+	0	1	111	129	0.0
CP008925.1	h6.sal.bam	other	714704	714704	0	+	2	2	112	129	2.0
CP008925.1	h6.sal.bam	other	714705	714705	0	+	3	0	113	129	3.0
CP008925.1	h6.sal.bam	other	714706	714706	0	+	2	4	115	130	2.0
CP008925.1	h6.sal.bam	other	714707	714707	0	+	1	2	115	128	1.0
CP008925.1	h6.sal.bam	other	714708	714708	0	+	3	0	117	126	3.0
CP008925.1	h6.sal.bam	other	714709	714709	0	+	3	1	119	126	3.0
CP008925.1	h6.sal.bam	other	714710	714710	0	+	1	0	116	125	1.0
CP008925.1	h6.sal.bam	other	714711	714711	0	+	3	0	119	126	3.0
CP008925.1	h6.sal.bam	other	714712	714712	0	+	4	1	123	126	4.0
CP008925.1	h6.sal.bam	other	714713	714713	0	+	0	2	122	125	0.0
CP008925.1	h6.sal.bam	other	714714	714714	0	+	0	3	121	127	0.0
CP008925.1	h6.sal.bam	other	714715	714715	0	+	1	0	119	127	1.0
CP008925.1	h6.sal.bam	other	714716	714716	0	+	2	2	120	127	1.3333333333333333
CP008925.1	h6.sal.bam	other	714717	714717	0	+	1	0	121	125	0.5
CP008925.1	h6.sal.bam	other	714718	714718	0	+	0	1	120	131	0.0
CP008925.1	h6.sal.bam	other	714719	714719	0	+	1	2	120	136	0.5
CP008925.1	h6.sal.bam	other	714720	714720	0	+	0	2	117	134	0.0
CP008925.1	h6.sal.bam	other	714721	714721	0	+	1	1	114	132	0.5
CP008925.1	h6.sal.bam	other	714722	714722	0	+	1	3	114	131	0.5
CP008925.1	h6.sal.bam	other	714723	714723	0	+	2	4	115	129	1.0
CP008925.1	h6.sal.bam	other	714724	714724	0	+	0	0	113	126	0.0
CP008925.1	h6.sal.bam	other	714725	714725	0	+	3	2	115	127	1.5
CP008925.1	h6.sal.bam	other	714726	714726	0	+	1	2	114	127	0.5
CP008925.1	h6.sal.bam	other	714727	714727	0	+	1	1	115	126	0.5
CP008925.1	h6.sal.bam	other	714728	714728	0	+	0	2	115	126	0.0
CP008925.1	h6.sal.bam	other	714729	714729	0	+	1	1	116	124	0.5
CP008925.1	h6.sal.bam	GTTC	714730	714730	714738	+	1	9	117	124	0.5
CP008925.1	h6.sal.bam	other	714731	714731	0	+	2	5	115	117	1.0
CP008925.1	h6.sal.bam	GTTC	714732	714732	714738	+	10	3	124	114	5.0
CP008925.1	h6.sal.bam	other	714733	714733	0	+	1	0	125	112	0.5
CP008925.1	h6.sal.bam	other	714734	714734	0	+	2	1	126	113	1.0
CP008925.1	h6.sal.bam	other	714735	714735	0	+	1	0	125	114	0.5
CP008925.1	h6.sal.bam	other	714736	714736	0	+	0	0	125	115	0.0
CP008925.1	h6.sal.bam	other	714737	714737	0	+	2	3	127	115	1.0
CP008925.1	h6.sal.bam	other	714738	714738	0	+	4	2	131	112	2.0
CP008925.1	h6.sal.bam	other	714739	714739	0	+	2	1	132	110	1.0
CP008925.1	h6.sal.bam	other	714740	714740	0	+	1	3	126	111	0.5
CP008925.1	h6.sal.bam	other	714741	714741	0	+	0	5	125	113	0.0
CP008925.1	h6.sal.bam	other	714742	714742	0	+	3	2	127	110	3.0
CP008925.1	h6.sal.bam	other	714743	714743	0	+	0	0	127	109	0.0
CP008925.1	h6.sal.bam	other	714744	714744	0	+	0	1	127	110	0.0
CP008925.1	h6.sal.bam	other	714745	714745	0	+	0	4	125	109	0.0
CP008925.1	h6.sal.bam	other	714746	714746	0	+	3	2	128	114	2.0
CP008925.1	h6.sal.bam	GTTC	714747	714747	714738	+	3	8	131	113	1.5
CP008925.1	h6.sal.bam	other	714748	714748	0	+	2	4	130	108	1.3333333333333333
CP008925.1	h6.sal.bam	GTTC	714749	714749	714738	+	11	0	136	106	5.5
CP008925.1	h6.sal.bam	other	714750	714750	0	+	1	4	135	107	0.6666666666666666
CP008925.1	h6.sal.bam	other	714751	714751	0	+	2	0	137	104	1.3333333333333333
CP008925.1	h6.sal.bam	other	714752	714752	0	+	2	0	139	106	2.0
CP008925.1	h6.sal.bam	other	714753	714753	0	+	2	0	140	107	2.0
CP008925.1	h6.sal.bam	other	714754	714754	0	+	4	2	143	108	4.0
CP008925.1	h6.sal.bam	other	714755	714755	0	+	0	4	143	106	0.0
CP008925.1	h6.sal.bam	other	714756	714756	0	+	4	1	144	106	4.0
CP008925.1	h6.sal.bam	other	714757	714757	0	+	4	1	145	110	4.0
CP008925.1	h6.sal.bam	other	714758	714758	0	+	2	2	142	109	2.0
CP008925.1	h6.sal.bam	other	714759	714759	0	+	2	1	144	110	2.0
CP008925.1	h6.sal.bam	other	714760	714760	0	+	3	2	147	109	3.0
CP008925.1	h6.sal.bam	other	714761	714761	0	+	1	5	148	107	1.0
CP008925.1	h6.sal.bam	other	714762	714762	0	+	2	2	150	103	2.0
CP008925.1	h6.sal.bam	other	714763	714763	0	+	2	0	150	103	2.0
CP008925.1	h6.sal.bam	other	714764	714764	0	+	3	1	150	104	3.0
CP008925.1	h6.sal.bam	other	714765	714765	0	+	4	1	145	104	4.0
CP008925.1	h6.sal.bam	other	714766	714766	0	+	4	0	149	104	4.0
CP008925.1	h6.sal.bam	other	714767	714767	0	+	2	2	151	108	2.0
CP008925.1	h6.sal.bam	other	714768	714768	0	+	2	2	152	107	2.0
CP008925.1	h6.sal.bam	other	714769	714769	0	+	0	0	151	105	0.0
CP008925.1	h6.sal.bam	other	714770	714770	0	+	0	1	150	105	0.0
CP008925.1	h6.sal.bam	other	714771	714771	0	+	1	1	148	109	0.6666666666666666
CP008925.1	h6.sal.bam	other	714772	714772	0	+	2	0	149	114	1.3333333333333333
CP008925.1	h6.sal.bam	other	714773	714773	0	+	1	1	147	116	1.0
CP008925.1	h6.sal.bam	other	714774	714774	0	+	1	0	143	117	0.6666666666666666
CP008925.1	h6.sal.bam	other	714775	714775	0	+	2	1	145	117	1.3333333333333333
CP008925.1	h6.sal.bam	other	714776	714776	0	+	5	3	143	118	3.3333333333333335
CP008925.1	h6.sal.bam	other	714777	714777	0	+	2	0	145	115	1.0
CP008925.1	h6.sal.bam	other	714778	714778	0	+	0	1	145	118	0.0
CP008925.1	h6.sal.bam	other	714779	714779	0	+	1	3	141	117	0.5
CP008925.1	h6.sal.bam	other	714780	714780	0	+	0	0	141	114	0.0
CP008925.1	h6.sal.bam	other	714781	714781	0	+	1	2	140	117	0.5
CP008925.1	h6.sal.bam	other	714782	714782	0	+	3	1	141	116	1.5
CP008925.1	h6.sal.bam	other	714783	714783	0	+	1	0	139	117	0.5
CP008925.1	h6.sal.bam	other	714784	714784	0	+	0	1	137	118	0.0
CP008925.1	h6.sal.bam	other	714785	714785	0	+	1	0	136	118	0.5
CP008925.1	h6.sal.bam	other	714786	714786	0	+	1	0	135	118	0.5
CP008925.1	h6.sal.bam	other	714787	714787	0	+	6	1	137	118	3.0
CP008925.1	h6.sal.bam	other	714788	714788	0	+	3	3	140	119	1.5
CP008925.1	h6.sal.bam	other	714789	714789	0	+	0	3	138	117	0.0
CP008925.1	h6.sal.bam	other	714790	714790	0	+	1	0	139	114	0.6666666666666666
CP008925.1	h6.sal.bam	other	714791	714791	0	+	0	7	137	117	0.0
CP008925.1	h6.sal.bam	other	714792	714792	0	+	1	5	138	110	0.6666666666666666
CP008925.1	h6.sal.bam	other	714793	714793	0	+	1	0	139	105	0.6666666666666666
CP008925.1	h6.sal.bam	other	714794	714794	0	+	1	1	139	108	0.6666666666666666
CP008925.1	h6.sal.bam	other	714795	714795	0	+	6	0	144	107	3.0
CP008925.1	h6.sal.bam	other	714796	714796	0	+	3	0	147	112	2.0
CP008925.1	h6.sal.bam	other	714797	714797	0	+	2	1	147	113	2.0
CP008925.1	h6.sal.bam	other	714798	714798	0	+	0	3	145	112	0.0
CP008925.1	h6.sal.bam	other	714799	714799	0	+	2	1	147	113	2.0
CP008925.1	h6.sal.bam	other	714800	714800	0	+	1	0	144	114	1.0
CP008925.1	h6.sal.bam	other	714801	714801	0	+	2	1	146	114	2.0
CP008925.1	h6.sal.bam	other	714802	714802	0	+	1	1	146	114	1.0
CP008925.1	h6.sal.bam	other	714803	714803	0	+	1	0	147	120	1.0
CP008925.1	h6.sal.bam	other	714804	714804	0	+	2	1	148	120	2.0
CP008925.1	h6.sal.bam	other	714805	714805	0	+	2	2	149	119	2.0
CP008925.1	h6.sal.bam	other	714806	714806	0	+	2	2	149	119	2.0
CP008925.1	h6.sal.bam	other	714807	714807	0	+	1	1	140	118	1.0
CP008925.1	h6.sal.bam	other	714808	714808	0	+	1	1	140	117	1.0
CP008925.1	h6.sal.bam	other	714809	714809	0	+	5	2	144	120	5.0
CP008925.1	h6.sal.bam	other	714810	714810	0	+	1	1	144	120	1.0
CP008925.1	h6.sal.bam	other	714811	714811	0	+	2	0	144	121	2.0
CP008925.1	h6.sal.bam	other	714812	714812	0	+	0	0	140	121	0.0
CP008925.1	h6.sal.bam	other	714813	714813	0	+	0	2	138	123	0.0
CP008925.1	h6.sal.bam	other	714814	714814	0	+	0	1	138	125	0.0
CP008925.1	h6.sal.bam	other	714815	714815	0	+	1	2	138	124	1.0
CP008925.1	h6.sal.bam	other	714816	714816	0	+	0	2	138	122	0.0
CP008925.1	h6.sal.bam	other	714817	714817	0	+	2	2	137	125	2.0
CP008925.1	h6.sal.bam	other	714818	714818	0	+	4	1	141	123	4.0
CP008925.1	h6.sal.bam	other	714819	714819	0	+	4	0	145	123	4.0
CP008925.1	h6.sal.bam	other	714820	714820	0	+	3	9	148	123	3.0
CP008925.1	h6.sal.bam	other	714821	714821	0	+	0	1	142	116	0.0
CP008925.1	h6.sal.bam	other	714822	714822	0	+	1	3	143	115	1.0
CP008925.1	h6.sal.bam	other	714823	714823	0	+	1	2	142	114	1.0
CP008925.1	h6.sal.bam	other	714824	714824	0	+	3	1	134	114	3.0
CP008925.1	h6.sal.bam	other	714825	714825	0	+	2	1	135	114	2.0
CP008925.1	h6.sal.bam	other	714826	714826	0	+	1	2	134	113	1.0
CP008925.1	h6.sal.bam	other	714827	714827	0	+	3	1	135	119	3.0
CP008925.1	h6.sal.bam	other	714828	714828	0	+	3	1	131	118	3.0
CP008925.1	h6.sal.bam	other	714829	714829	0	+	1	0	132	117	1.0
CP008925.1	h6.sal.bam	other	714830	714830	0	+	2	4	134	119	2.0
CP008925.1	h6.sal.bam	other	714831	714831	0	+	1	5	126	115	1.0
CP008925.1	h6.sal.bam	other	714832	714832	0	+	1	0	127	110	1.0
CP008925.1	h6.sal.bam	other	714833	714833	0	+	0	3	127	113	0.0
CP008925.1	h6.sal.bam	other	714834	714834	0	+	3	0	127	110	3.0
CP008925.1	h6.sal.bam	other	714835	714835	0	+	1	0	127	111	1.0
CP008925.1	h6.sal.bam	other	714836	714836	0	+	1	1	126	115	1.0
CP008925.1	h6.sal.bam	other	714837	714837	0	+	5	1	128	116	5.0
CP008925.1	h6.sal.bam	other	714838	714838	0	+	2	1	129	115	2.0
CP008925.1	h6.sal.bam	other	714839	714839	0	+	0	1	126	115	0.0
CP008925.1	h6.sal.bam	other	714840	714840	0	+	0	1	114	116	0.0
CP008925.1	h6.sal.bam	other	714841	714841	0	+	3	4	117	115	3.0
CP008925.1	h6.sal.bam	other	714842	714842	0	+	0	1	117	116	0.0
CP008925.1	h6.sal.bam	other	714843	714843	0	+	1	3	118	122	1.0
CP008925.1	h6.sal.bam	other	714844	714844	0	+	1	2	119	119	1.0
CP008925.1	h6.sal.bam	other	714845	714845	0	+	2	5	120	117	2.0
CP008925.1	h6.sal.bam	other	714846	714846	0	+	0	1	120	114	0.0
CP008925.1	h6.sal.bam	other	714847	714847	0	+	1	3	119	115	1.0
CP008925.1	h6.sal.bam	other	714848	714848	0	+	4	1	122	113	4.0
CP008925.1	h6.sal.bam	other	714849	714849	0	+	4	2	122	114	4.0
CP008925.1	h6.sal.bam	other	714850	714850	0	+	1	0	123	112	1.0
CP008925.1	h6.sal.bam	other	714851	714851	0	+	4	3	123	113	4.0
CP008925.1	h6.sal.bam	other	714852	714852	0	+	2	0	123	111	2.0
CP008925.1	h6.sal.bam	other	714853	714853	0	+	4	0	127	111	4.0
CP008925.1	h6.sal.bam	other	714854	714854	0	+	1	3	127	111	1.0
CP008925.1	h6.sal.bam	other	714855	714855	0	+	1	0	127	112	1.0
CP008925.1	h6.sal.bam	other	714856	714856	0	+	1	2	125	115	1.0
CP008925.1	h6.sal.bam	other	714857	714857	0	+	2	2	127	113	2.0
CP008925.1	h6.sal.bam	other	714858	714858	0	+	0	1	126	118	0.0
CP008925.1	h6.sal.bam	other	714859	714859	0	+	3	1	129	117	3.0
CP008925.1	h6.sal.bam	other	714860	714860	0	+	2	0	128	116	2.0
CP008925.1	h6.sal.bam	other	714861	714861	0	+	0	1	127	116	0.0
CP008925.1	h6.sal.bam	other	714862	714862	0	+	0	1	122	122	0.0
CP008925.1	h6.sal.bam	other	714863	714863	0	+	2	1	121	123	2.0
CP008925.1	h6.sal.bam	other	714864	714864	0	+	1	2	122	125	1.0
CP008925.1	h6.sal.bam	other	714865	714865	0	+	3	1	124	126	3.0
CP008925.1	h6.sal.bam	other	714866	714866	0	+	0	0	124	125	0.0
CP008925.1	h6.sal.bam	other	714867	714867	0	+	1	0	124	128	1.0
CP008925.1	h6.sal.bam	other	714868	714868	0	+	4	3	127	128	4.0
CP008925.1	h6.sal.bam	other	714869	714869	0	+	2	2	122	125	2.0
CP008925.1	h6.sal.bam	other	714870	714870	0	+	1	5	123	126	1.0
CP008925.1	h6.sal.bam	other	714871	714871	0	+	1	3	121	123	1.0
CP008925.1	h6.sal.bam	other	714872	714872	0	+	2	0	121	124	2.0
CP008925.1	h6.sal.bam	other	714873	714873	0	+	0	0	121	126	0.0
CP008925.1	h6.sal.bam	other	714874	714874	0	+	4	2	123	127	4.0
CP008925.1	h6.sal.bam	other	714875	714875	0	+	0	1	122	125	0.0
CP008925.1	h6.sal.bam	other	714876	714876	0	+	1	0	121	126	1.0
CP008925.1	h6.sal.bam	other	714877	714877	0	+	2	7	122	127	2.0
CP008925.1	h6.sal.bam	other	714878	714878	0	+	3	0	123	122	3.0
CP008925.1	h6.sal.bam	other	714879	714879	0	+	1	1	124	122	1.0
CP008925.1	h6.sal.bam	other	714880	714880	0	+	0	1	117	121	0.0
CP008925.1	h6.sal.bam	other	714881	714881	0	+	1	1	118	120	1.0
CP008925.1	h6.sal.bam	other	714882	714882	0	+	1	1	119	123	1.0
CP008925.1	h6.sal.bam	other	714883	714883	0	+	3	3	122	123	3.0
CP008925.1	h6.sal.bam	other	714884	714884	0	+	2	2	119	121	2.0
CP008925.1	h6.sal.bam	other	714885	714885	0	+	2	2	119	120	2.0
CP008925.1	h6.sal.bam	other	714886	714886	0	+	0	0	119	118	0.0
CP008925.1	h6.sal.bam	other	714887	714887	0	+	1	2	120	120	1.0
CP008925.1	h6.sal.bam	other	714888	714888	0	+	2	5	120	118	2.0
CP008925.1	h6.sal.bam	other	714889	714889	0	+	0	2	120	114	0.0
CP008925.1	h6.sal.bam	other	714890	714890	0	+	1	1	120	115	1.0
CP008925.1	h6.sal.bam	other	714891	714891	0	+	1	2	121	116	1.0
CP008925.1	h6.sal.bam	other	714892	714892	0	+	2	0	118	115	2.0
CP008925.1	h6.sal.bam	other	714893	714893	0	+	1	1	118	115	1.0
CP008925.1	h6.sal.bam	other	714894	714894	0	+	1	1	116	114	1.0
CP008925.1	h6.sal.bam	other	714895	714895	0	+	0	1	113	119	0.0
CP008925.1	h6.sal.bam	other	714896	714896	0	+	0	0	113	124	0.0
CP008925.1	h6.sal.bam	other	714897	714897	0	+	1	2	113	124	1.0
CP008925.1	h6.sal.bam	other	714898	714898	0	+	2	1	109	122	2.0
CP008925.1	h6.sal.bam	other	714899	714899	0	+	0	1	109	121	0.0
CP008925.1	h6.sal.bam	other	714900	714900	0	+	0	4	109	123	0.0
CP008925.1	h6.sal.bam	other	714901	714901	0	+	1	4	109	119	1.0
CP008925.1	h6.sal.bam	other	714902	714902	0	+	5	0	110	118	5.0
CP008925.1	h6.sal.bam	other	714903	714903	0	+	0	0	108	120	0.0
CP008925.1	h6.sal.bam	other	714904	714904	0	+	3	2	110	120	3.0
CP008925.1	h6.sal.bam	other	714905	714905	0	+	2	0	109	119	2.0
CP008925.1	h6.sal.bam	other	714906	714906	0	+	2	0	111	119	2.0
CP008925.1	h6.sal.bam	other	714907	714907	0	+	2	2	112	119	2.0
CP008925.1	h6.sal.bam	other	714908	714908	0	+	2	0	114	124	2.0
CP008925.1	h6.sal.bam	other	714909	714909	0	+	0	1	109	127	0.0
CP008925.1	h6.sal.bam	other	714910	714910	0	+	1	5	110	126	1.0
CP008925.1	h6.sal.bam	other	714911	714911	0	+	1	1	111	121	1.0
CP008925.1	h6.sal.bam	other	714912	714912	0	+	3	0	108	121	3.0
CP008925.1	h6.sal.bam	other	714913	714913	0	+	3	1	111	122	3.0
CP008925.1	h6.sal.bam	other	714914	714914	0	+	2	2	113	123	2.0
CP008925.1	h6.sal.bam	other	714915	714915	0	+	1	1	111	123	1.0
CP008925.1	h6.sal.bam	other	714916	714916	0	+	1	4	112	123	1.0
CP008925.1	h6.sal.bam	other	714917	714917	0	+	4	7	116	119	4.0
CP008925.1	h6.sal.bam	other	714918	714918	0	+	1	0	115	112	1.0
CP008925.1	h6.sal.bam	other	714919	714919	0	+	2	0	117	118	2.0
CP008925.1	h6.sal.bam	other	714920	714920	0	+	1	3	116	118	1.0
CP008925.1	h6.sal.bam	other	714921	714921	0	+	0	1	116	115	0.0
CP008925.1	h6.sal.bam	other	714922	714922	0	+	3	1	118	117	3.0
CP008925.1	h6.sal.bam	other	714923	714923	0	+	2	2	116	118	2.0
CP008925.1	h6.sal.bam	other	714924	714924	0	+	1	1	113	117	1.0
CP008925.1	h6.sal.bam	other	714925	714925	0	+	2	0	114	121	2.0
CP008925.1	h6.sal.bam	other	714926	714926	0	+	0	2	109	122	0.0
CP008925.1	h6.sal.bam	other	714927	714927	0	+	2	1	106	123	2.0
CP008925.1	h6.sal.bam	other	714928	714928	0	+	0	2	106	122	0.0
CP008925.1	h6.sal.bam	other	714929	714929	0	+	3	1	108	121	3.0
CP008925.1	h6.sal.bam	other	714930	714930	0	+	1	3	108	120	1.0
CP008925.1	h6.sal.bam	other	714931	714931	0	+	1	0	103	117	1.0
CP008925.1	h6.sal.bam	other	714932	714932	0	+	2	6	105	120	2.0
CP008925.1	h6.sal.bam	other	714933	714933	0	+	0	0	105	117	0.0
CP008925.1	h6.sal.bam	other	714934	714934	0	+	0	1	105	119	0.0
CP008925.1	h6.sal.bam	other	714935	714935	0	+	1	7	103	119	1.0
CP008925.1	h6.sal.bam	other	714936	714936	0	+	2	1	105	114	2.0
CP008925.1	h6.sal.bam	other	714937	714937	0	+	1	0	106	116	1.0
CP008925.1	h6.sal.bam	other	714938	714938	0	+	2	5	106	118	2.0
CP008925.1	h6.sal.bam	other	714939	714939	0	+	2	1	107	115	2.0
CP008925.1	h6.sal.bam	other	714940	714940	0	+	3	1	107	114	3.0
CP008925.1	h6.sal.bam	other	714941	714941	0	+	6	2	112	117	6.0
CP008925.1	h6.sal.bam	other	714942	714942	0	+	4	0	110	117	4.0
CP008925.1	h6.sal.bam	other	714943	714943	0	+	3	0	113	118	3.0
CP008925.1	h6.sal.bam	other	714944	714944	0	+	2	3	115	118	2.0
CP008925.1	h6.sal.bam	other	714945	714945	0	+	1	2	114	115	1.0
CP008925.1	h6.sal.bam	other	714946	714946	0	+	0	4	114	119	0.0
CP008925.1	h6.sal.bam	other	714947	714947	0	+	0	2	112	118	0.0
CP008925.1	h6.sal.bam	other	714948	714948	0	+	1	1	111	117	1.0
CP008925.1	h6.sal.bam	other	714949	714949	0	+	5	0	115	119	5.0
CP008925.1	h6.sal.bam	other	714950	714950	0	+	3	2	118	120	3.0
CP008925.1	h6.sal.bam	other	714951	714951	0	+	2	1	114	120	2.0
CP008925.1	h6.sal.bam	other	714952	714952	0	+	2	2	116	119	2.0
CP008925.1	h6.sal.bam	other	714953	714953	0	+	2	0	118	118	2.0
CP008925.1	h6.sal.bam	other	714954	714954	0	+	4	0	121	118	4.0
CP008925.1	h6.sal.bam	other	714955	714955	0	+	0	0	121	118	0.0
CP008925.1	h6.sal.bam	other	714956	714956	0	+	2	4	122	124	2.0
CP008925.1	h6.sal.bam	other	714957	714957	0	+	3	1	124	122	3.0
CP008925.1	h6.sal.bam	other	714958	714958	0	+	1	1	122	123	1.0
CP008925.1	h6.sal.bam	other	714959	714959	0	+	3	1	123	123	3.0
CP008925.1	h6.sal.bam	other	714960	714960	0	+	0	2	121	122	0.0
CP008925.1	h6.sal.bam	other	714961	714961	0	+	1	1	122	122	1.0
CP008925.1	h6.sal.bam	other	714962	714962	0	+	2	0	123	121	2.0
CP008925.1	h6.sal.bam	other	714963	714963	0	+	1	1	122	125	1.0
CP008925.1	h6.sal.bam	other	714964	714964	0	+	0	3	122	124	0.0
CP008925.1	h6.sal.bam	other	714965	714965	0	+	4	2	123	121	4.0
CP008925.1	h6.sal.bam	other	714966	714966	0	+	0	0	123	119	0.0
CP008925.1	h6.sal.bam	other	714967	714967	0	+	0	2	122	124	0.0
CP008925.1	h6.sal.bam	other	714968	714968	0	+	1	3	121	123	1.0
CP008925.1	h6.sal.bam	other	714969	714969	0	+	3	1	124	122	3.0
CP008925.1	h6.sal.bam	other	714970	714970	0	+	0	6	123	122	0.0
CP008925.1	h6.sal.bam	other	714971	714971	0	+	1	0	124	116	0.6666666666666666
CP008925.1	h6.sal.bam	other	714972	714972	0	+	1	0	125	118	1.0
CP008925.1	h6.sal.bam	other	714973	714973	0	+	5	1	128	122	5.0
CP008925.1	h6.sal.bam	other	714974	714974	0	+	4	3	132	123	4.0
CP008925.1	h6.sal.bam	other	714975	714975	0	+	0	0	132	120	0.0
CP008925.1	h6.sal.bam	other	714976	714976	0	+	3	3	133	120	3.0
CP008925.1	h6.sal.bam	other	714977	714977	0	+	0	2	129	117	0.0
CP008925.1	h6.sal.bam	other	714978	714978	0	+	0	0	129	120	0.0
CP008925.1	h6.sal.bam	other	714979	714979	0	+	4	1	130	120	4.0
CP008925.1	h6.sal.bam	other	714980	714980	0	+	1	0	129	120	1.0
CP008925.1	h6.sal.bam	other	714981	714981	0	+	0	2	127	122	0.0
CP008925.1	h6.sal.bam	other	714982	714982	0	+	2	5	127	120	2.0
CP008925.1	h6.sal.bam	other	714983	714983	0	+	3	2	126	115	3.0
CP008925.1	h6.sal.bam	other	714984	714984	0	+	1	0	127	118	1.0
CP008925.1	h6.sal.bam	other	714985	714985	0	+	5	0	132	121	5.0
CP008925.1	h6.sal.bam	other	714986	714986	0	+	0	1	131	122	0.0
CP008925.1	h6.sal.bam	other	714987	714987	0	+	0	1	126	122	0.0
CP008925.1	h6.sal.bam	other	714988	714988	0	+	0	2	124	121	0.0
CP008925.1	h6.sal.bam	other	714989	714989	0	+	0	2	123	122	0.0
CP008925.1	h6.sal.bam	other	714990	714990	0	+	0	2	122	125	0.0
CP008925.1	h6.sal.bam	other	714991	714991	0	+	1	4	123	124	1.0
CP008925.1	h6.sal.bam	other	714992	714992	0	+	2	1	121	120	2.0
CP008925.1	h6.sal.bam	other	714993	714993	0	+	0	0	119	122	0.0
CP008925.1	h6.sal.bam	other	714994	714994	0	+	1	0	119	122	1.0
CP008925.1	h6.sal.bam	other	714995	714995	0	+	1	0	118	124	1.0
CP008925.1	h6.sal.bam	other	714996	714996	0	+	0	3	111	124	0.0
CP008925.1	h6.sal.bam	other	714997	714997	0	+	3	2	114	123	3.0
CP008925.1	h6.sal.bam	other	714998	714998	0	+	0	1	114	125	0.0
CP008925.1	h6.sal.bam	other	714999	714999	0	+	1	6	115	124	1.0
CP008925.1	h6.sal.bam	other	715000	715000	0	+	0	1	115	119	0.0
CP008925.1	h6.sal.bam	other	715001	715001	0	+	2	3	116	118	2.0
CP008925.1	h6.sal.bam	other	715002	715002	0	+	0	0	114	116	0.0
CP008925.1	h6.sal.bam	other	715003	715003	0	+	2	1	116	116	2.0
CP008925.1	h6.sal.bam	other	715004	715004	0	+	1	0	114	115	1.0
CP008925.1	h6.sal.bam	other	715005	715005	0	+	2	0	114	115	2.0
CP008925.1	h6.sal.bam	other	715006	715006	0	+	6	2	120	116	6.0
CP008925.1	h6.sal.bam	other	715007	715007	0	+	3	3	121	114	3.0
CP008925.1	h6.sal.bam	other	715008	715008	0	+	5	2	126	119	5.0
CP008925.1	h6.sal.bam	other	715009	715009	0	+	2	1	127	119	2.0
CP008925.1	h6.sal.bam	other	715010	715010	0	+	1	2	128	120	1.0
CP008925.1	h6.sal.bam	other	715011	715011	0	+	2	3	128	118	2.0
CP008925.1	h6.sal.bam	other	715012	715012	0	+	1	2	124	119	1.0
CP008925.1	h6.sal.bam	other	715013	715013	0	+	2	2	126	121	2.0
CP008925.1	h6.sal.bam	other	715014	715014	0	+	2	2	128	121	2.0
CP008925.1	h6.sal.bam	other	715015	715015	0	+	2	2	127	121	2.0
CP008925.1	h6.sal.bam	other	715016	715016	0	+	1	2	118	120	1.0
CP008925.1	h6.sal.bam	other	715017	715017	0	+	0	1	118	118	0.0
CP008925.1	h6.sal.bam	other	715018	715018	0	+	2	1	114	117	2.0
CP008925.1	h6.sal.bam	other	715019	715019	0	+	4	2	118	117	4.0
CP008925.1	h6.sal.bam	other	715020	715020	0	+	2	4	120	115	2.0
CP008925.1	h6.sal.bam	other	715021	715021	0	+	4	2	124	113	4.0
CP008925.1	h6.sal.bam	other	715022	715022	0	+	0	1	124	117	0.0
CP008925.1	h6.sal.bam	other	715023	715023	0	+	0	3	118	118	0.0
CP008925.1	h6.sal.bam	other	715024	715024	0	+	3	1	118	116	3.0
CP008925.1	h6.sal.bam	other	715025	715025	0	+	2	2	118	117	2.0
CP008925.1	h6.sal.bam	other	715026	715026	0	+	0	0	118	115	0.0
CP008925.1	h6.sal.bam	other	715027	715027	0	+	1	2	115	116	1.0
CP008925.1	h6.sal.bam	other	715028	715028	0	+	1	0	116	114	1.0
CP008925.1	h6.sal.bam	other	715029	715029	0	+	0	3	113	115	0.0
CP008925.1	h6.sal.bam	other	715030	715030	0	+	1	3	113	120	1.0
CP008925.1	h6.sal.bam	other	715031	715031	0	+	2	2	114	120	2.0
CP008925.1	h6.sal.bam	other	715032	715032	0	+	0	2	111	121	0.0
CP008925.1	h6.sal.bam	other	715033	715033	0	+	2	0	112	121	2.0
CP008925.1	h6.sal.bam	other	715034	715034	0	+	1	1	110	121	1.0
CP008925.1	h6.sal.bam	other	715035	715035	0	+	1	1	111	125	1.0
CP008925.1	h6.sal.bam	other	715036	715036	0	+	4	1	114	124	4.0
CP008925.1	h6.sal.bam	other	715037	715037	0	+	1	3	113	123	1.0
CP008925.1	h6.sal.bam	other	715038	715038	0	+	0	0	112	128	0.0
CP008925.1	h6.sal.bam	other	715039	715039	0	+	3	1	115	128	3.0
CP008925.1	h6.sal.bam	other	715040	715040	0	+	2	3	113	129	2.0
CP008925.1	h6.sal.bam	other	715041	715041	0	+	4	1	117	126	4.0
CP008925.1	h6.sal.bam	other	715042	715042	0	+	3	2	120	125	3.0
CP008925.1	h6.sal.bam	other	715043	715043	0	+	1	1	120	124	1.0
CP008925.1	h6.sal.bam	other	715044	715044	0	+	3	1	120	127	3.0
CP008925.1	h6.sal.bam	other	715045	715045	0	+	0	0	120	134	0.0
CP008925.1	h6.sal.bam	other	715046	715046	0	+	2	2	121	137	2.0
CP008925.1	h6.sal.bam	other	715047	715047	0	+	2	6	122	137	2.0
CP008925.1	h6.sal.bam	other	715048	715048	0	+	0	1	117	134	0.0
CP008925.1	h6.sal.bam	other	715049	715049	0	+	0	2	113	133	0.0
CP008925.1	h6.sal.bam	other	715050	715050	0	+	2	1	115	133	2.0
CP008925.1	h6.sal.bam	other	715051	715051	0	+	0	0	112	132	0.0
CP008925.1	h6.sal.bam	other	715052	715052	0	+	5	2	117	137	5.0
CP008925.1	h6.sal.bam	other	715053	715053	0	+	4	1	121	138	4.0
CP008925.1	h6.sal.bam	other	715054	715054	0	+	1	1	116	138	0.6666666666666666
CP008925.1	h6.sal.bam	other	715055	715055	0	+	0	2	116	137	0.0
CP008925.1	h6.sal.bam	other	715056	715056	0	+	2	0	118	137	2.0
CP008925.1	h6.sal.bam	other	715057	715057	0	+	0	0	115	138	0.0
CP008925.1	h6.sal.bam	other	715058	715058	0	+	1	3	108	138	1.0
CP008925.1	h6.sal.bam	other	715059	715059	0	+	2	3	110	137	2.0
CP008925.1	h6.sal.bam	other	715060	715060	0	+	1	1	111	136	1.0
CP008925.1	h6.sal.bam	other	715061	715061	0	+	1	1	111	135	1.0
CP008925.1	h6.sal.bam	other	715062	715062	0	+	1	0	112	135	1.0
CP008925.1	h6.sal.bam	other	715063	715063	0	+	0	4	112	135	0.0
CP008925.1	h6.sal.bam	other	715064	715064	0	+	0	4	112	134	0.0
CP008925.1	h6.sal.bam	other	715065	715065	0	+	3	1	115	130	3.0
CP008925.1	h6.sal.bam	other	715066	715066	0	+	0	1	113	132	0.0
CP008925.1	h6.sal.bam	other	715067	715067	0	+	1	3	114	132	1.0
CP008925.1	h6.sal.bam	other	715068	715068	0	+	2	0	116	132	2.0
CP008925.1	h6.sal.bam	other	715069	715069	0	+	3	2	118	135	3.0
CP008925.1	h6.sal.bam	other	715070	715070	0	+	0	0	117	137	0.0
CP008925.1	h6.sal.bam	other	715071	715071	0	+	2	2	119	137	2.0
CP008925.1	h6.sal.bam	other	715072	715072	0	+	3	4	120	137	3.0
CP008925.1	h6.sal.bam	other	715073	715073	0	+	4	3	124	134	4.0
CP008925.1	h6.sal.bam	other	715074	715074	0	+	1	0	124	134	1.0
CP008925.1	h6.sal.bam	other	715075	715075	0	+	2	0	124	136	2.0
CP008925.1	h6.sal.bam	other	715076	715076	0	+	0	0	124	139	0.0
CP008925.1	h6.sal.bam	other	715077	715077	0	+	1	0	122	142	1.0
CP008925.1	h6.sal.bam	other	715078	715078	0	+	1	0	122	142	1.0
CP008925.1	h6.sal.bam	other	715079	715079	0	+	1	3	123	142	1.0
CP008925.1	h6.sal.bam	other	715080	715080	0	+	2	2	117	139	2.0
CP008925.1	h6.sal.bam	other	715081	715081	0	+	0	0	117	137	0.0
CP008925.1	h6.sal.bam	other	715082	715082	0	+	0	3	114	137	0.0
CP008925.1	h6.sal.bam	other	715083	715083	0	+	3	2	113	134	3.0
CP008925.1	h6.sal.bam	other	715084	715084	0	+	0	2	111	136	0.0
CP008925.1	h6.sal.bam	other	715085	715085	0	+	1	0	111	137	1.0
CP008925.1	h6.sal.bam	other	715086	715086	0	+	0	4	109	137	0.0
CP008925.1	h6.sal.bam	other	715087	715087	0	+	4	4	112	137	4.0
CP008925.1	h6.sal.bam	other	715088	715088	0	+	1	2	111	133	1.0
CP008925.1	h6.sal.bam	other	715089	715089	0	+	0	2	106	133	0.0
CP008925.1	h6.sal.bam	other	715090	715090	0	+	4	1	110	132	4.0
CP008925.1	h6.sal.bam	other	715091	715091	0	+	4	0	114	135	4.0
CP008925.1	h6.sal.bam	other	715092	715092	0	+	3	1	115	136	3.0
CP008925.1	h6.sal.bam	other	715093	715093	0	+	2	0	113	136	2.0
CP008925.1	h6.sal.bam	other	715094	715094	0	+	2	2	115	136	2.0
CP008925.1	h6.sal.bam	other	715095	715095	0	+	1	4	114	136	1.0
CP008925.1	h6.sal.bam	other	715096	715096	0	+	2	1	112	134	2.0
CP008925.1	h6.sal.bam	other	715097	715097	0	+	1	2	113	134	1.0
CP008925.1	h6.sal.bam	other	715098	715098	0	+	1	1	109	136	1.0
CP008925.1	h6.sal.bam	other	715099	715099	0	+	3	2	112	137	3.0
CP008925.1	h6.sal.bam	other	715100	715100	0	+	1	1	113	137	1.0
CP008925.1	h6.sal.bam	other	715101	715101	0	+	1	0	113	137	1.0
CP008925.1	h6.sal.bam	other	715102	715102	0	+	4	1	117	137	4.0
CP008925.1	h6.sal.bam	other	715103	715103	0	+	2	6	118	138	2.0
CP008925.1	h6.sal.bam	other	715104	715104	0	+	4	3	121	133	4.0
CP008925.1	h6.sal.bam	other	715105	715105	0	+	0	3	121	130	0.0
CP008925.1	h6.sal.bam	other	715106	715106	0	+	0	2	119	127	0.0
CP008925.1	h6.sal.bam	other	715107	715107	0	+	3	2	122	125	3.0
CP008925.1	h6.sal.bam	other	715108	715108	0	+	3	4	123	127	3.0
CP008925.1	h6.sal.bam	other	715109	715109	0	+	0	1	121	127	0.0
CP008925.1	h6.sal.bam	other	715110	715110	0	+	0	7	121	128	0.0
CP008925.1	h6.sal.bam	other	715111	715111	0	+	1	0	118	121	1.0
CP008925.1	h6.sal.bam	other	715112	715112	0	+	2	1	119	121	2.0
CP008925.1	h6.sal.bam	other	715113	715113	0	+	0	1	119	126	0.0
CP008925.1	h6.sal.bam	other	715114	715114	0	+	3	1	119	125	3.0
CP008925.1	h6.sal.bam	other	715115	715115	0	+	3	1	120	124	3.0
CP008925.1	h6.sal.bam	other	715116	715116	0	+	0	1	116	132	0.0
CP008925.1	h6.sal.bam	other	715117	715117	0	+	1	4	114	137	1.0
CP008925.1	h6.sal.bam	other	715118	715118	0	+	4	8	117	136	4.0
CP008925.1	h6.sal.bam	other	715119	715119	0	+	0	2	114	128	0.0
CP008925.1	h6.sal.bam	other	715120	715120	0	+	0	1	114	127	0.0
CP008925.1	h6.sal.bam	other	715121	715121	0	+	3	2	115	127	3.0
CP008925.1	h6.sal.bam	other	715122	715122	0	+	2	4	115	126	2.0
CP008925.1	h6.sal.bam	other	715123	715123	0	+	2	0	117	122	2.0
CP008925.1	h6.sal.bam	other	715124	715124	0	+	2	2	119	122	2.0
CP008925.1	h6.sal.bam	other	715125	715125	0	+	1	0	118	123	1.0
CP008925.1	h6.sal.bam	other	715126	715126	0	+	2	4	120	125	2.0
CP008925.1	h6.sal.bam	other	715127	715127	0	+	6	3	121	126	6.0
CP008925.1	h6.sal.bam	other	715128	715128	0	+	0	1	116	125	0.0
CP008925.1	h6.sal.bam	other	715129	715129	0	+	2	0	118	126	2.0
CP008925.1	h6.sal.bam	other	715130	715130	0	+	1	2	119	126	1.0
CP008925.1	h6.sal.bam	other	715131	715131	0	+	1	1	118	124	1.0
CP008925.1	h6.sal.bam	other	715132	715132	0	+	2	0	120	123	2.0
CP008925.1	h6.sal.bam	other	715133	715133	0	+	0	2	119	124	0.0
CP008925.1	h6.sal.bam	other	715134	715134	0	+	1	2	118	129	1.0
CP008925.1	h6.sal.bam	other	715135	715135	0	+	0	0	116	127	0.0
CP008925.1	h6.sal.bam	other	715136	715136	0	+	1	1	116	130	1.0
CP008925.1	h6.sal.bam	other	715137	715137	0	+	0	0	115	129	0.0
CP008925.1	h6.sal.bam	other	715138	715138	0	+	2	3	117	129	2.0
CP008925.1	h6.sal.bam	other	715139	715139	0	+	0	3	117	126	0.0
CP008925.1	h6.sal.bam	other	715140	715140	0	+	0	0	114	123	0.0
CP008925.1	h6.sal.bam	other	715141	715141	0	+	2	1	113	129	2.0
CP008925.1	h6.sal.bam	other	715142	715142	0	+	5	3	118	128	5.0
CP008925.1	h6.sal.bam	other	715143	715143	0	+	0	2	118	127	0.0
CP008925.1	h6.sal.bam	other	715144	715144	0	+	1	4	116	130	1.0
CP008925.1	h6.sal.bam	other	715145	715145	0	+	3	0	119	126	3.0
CP008925.1	h6.sal.bam	other	715146	715146	0	+	0	2	117	126	0.0
CP008925.1	h6.sal.bam	other	715147	715147	0	+	0	1	114	130	0.0
CP008925.1	h6.sal.bam	other	715148	715148	0	+	0	3	110	131	0.0
CP008925.1	h6.sal.bam	other	715149	715149	0	+	2	3	111	129	2.0
CP008925.1	h6.sal.bam	other	715150	715150	0	+	0	3	109	128	0.0
CP008925.1	h6.sal.bam	other	715151	715151	0	+	1	3	110	126	1.0
CP008925.1	h6.sal.bam	other	715152	715152	0	+	2	0	111	124	2.0
CP008925.1	h6.sal.bam	other	715153	715153	0	+	2	0	110	126	2.0
CP008925.1	h6.sal.bam	other	715154	715154	0	+	0	1	110	126	0.0
CP008925.1	h6.sal.bam	other	715155	715155	0	+	0	2	108	129	0.0
CP008925.1	h6.sal.bam	other	715156	715156	0	+	1	0	109	134	1.0
CP008925.1	h6.sal.bam	other	715157	715157	0	+	3	1	112	134	3.0
CP008925.1	h6.sal.bam	other	715158	715158	0	+	1	3	110	137	1.0
CP008925.1	h6.sal.bam	other	715159	715159	0	+	2	0	112	134	2.0
CP008925.1	h6.sal.bam	other	715160	715160	0	+	2	3	113	135	2.0
CP008925.1	h6.sal.bam	other	715161	715161	0	+	1	1	114	133	0.6666666666666666
CP008925.1	h6.sal.bam	other	715162	715162	0	+	3	0	112	133	2.0
CP008925.1	h6.sal.bam	other	715163	715163	0	+	3	2	115	135	1.5
CP008925.1	h6.sal.bam	other	715164	715164	0	+	1	1	112	134	0.6666666666666666
CP008925.1	h6.sal.bam	other	715165	715165	0	+	2	3	114	134	2.0
CP008925.1	h6.sal.bam	other	715166	715166	0	+	0	1	111	133	0.0
CP008925.1	h6.sal.bam	other	715167	715167	0	+	1	1	109	132	0.5
CP008925.1	h6.sal.bam	other	715168	715168	0	+	2	1	108	132	1.0
CP008925.1	h6.sal.bam	other	715169	715169	0	+	0	1	108	133	0.0
CP008925.1	h6.sal.bam	other	715170	715170	0	+	2	2	109	134	1.0
CP008925.1	h6.sal.bam	other	715171	715171	0	+	1	1	108	133	0.5
CP008925.1	h6.sal.bam	other	715172	715172	0	+	3	5	108	134	1.5
CP008925.1	h6.sal.bam	other	715173	715173	0	+	1	2	109	129	0.5
CP008925.1	h6.sal.bam	other	715174	715174	0	+	3	2	110	131	1.5
CP008925.1	h6.sal.bam	other	715175	715175	0	+	1	1	110	135	0.5
CP008925.1	h6.sal.bam	other	715176	715176	0	+	3	0	107	137	1.5
CP008925.1	h6.sal.bam	other	715177	715177	0	+	3	3	110	137	1.5
CP008925.1	h6.sal.bam	other	715178	715178	0	+	1	1	109	136	0.5
CP008925.1	h6.sal.bam	other	715179	715179	0	+	1	0	107	137	0.5
CP008925.1	h6.sal.bam	other	715180	715180	0	+	3	0	110	141	1.5
CP008925.1	h6.sal.bam	other	715181	715181	0	+	1	3	111	142	0.5
CP008925.1	h6.sal.bam	other	715182	715182	0	+	4	1	109	140	2.0
CP008925.1	h6.sal.bam	other	715183	715183	0	+	4	3	113	139	2.0
CP008925.1	h6.sal.bam	other	715184	715184	0	+	3	1	116	139	1.5
CP008925.1	h6.sal.bam	other	715185	715185	0	+	3	1	119	138	1.5
CP008925.1	h6.sal.bam	other	715186	715186	0	+	0	5	118	139	0.0
CP008925.1	h6.sal.bam	other	715187	715187	0	+	0	2	116	141	0.0
CP008925.1	h6.sal.bam	other	715188	715188	0	+	0	6	116	140	0.0
CP008925.1	h6.sal.bam	other	715189	715189	0	+	0	2	113	135	0.0
CP008925.1	h6.sal.bam	other	715190	715190	0	+	4	6	114	135	2.0
CP008925.1	h6.sal.bam	other	715191	715191	0	+	6	2	119	131	3.0
CP008925.1	h6.sal.bam	other	715192	715192	0	+	2	1	121	131	1.0
CP008925.1	h6.sal.bam	other	715193	715193	0	+	2	0	119	132	1.0
CP008925.1	h6.sal.bam	other	715194	715194	0	+	1	1	120	135	0.5
CP008925.1	h6.sal.bam	other	715195	715195	0	+	1	1	121	135	0.5
CP008925.1	h6.sal.bam	other	715196	715196	0	+	2	0	118	136	1.0
CP008925.1	h6.sal.bam	other	715197	715197	0	+	6	0	123	137	3.0
CP008925.1	h6.sal.bam	other	715198	715198	0	+	2	1	123	137	1.0
CP008925.1	h6.sal.bam	other	715199	715199	0	+	1	2	120	139	0.5
CP008925.1	h6.sal.bam	other	715200	715200	0	+	1	2	120	137	0.5
CP008925.1	h6.sal.bam	other	715201	715201	0	+	1	5	118	139	0.5
CP008925.1	h6.sal.bam	other	715202	715202	0	+	2	3	116	135	1.0
CP008925.1	h6.sal.bam	other	715203	715203	0	+	0	2	116	132	0.0
CP008925.1	h6.sal.bam	other	715204	715204	0	+	5	0	117	133	2.5
CP008925.1	h6.sal.bam	other	715205	715205	0	+	2	2	119	137	1.0
CP008925.1	h6.sal.bam	other	715206	715206	0	+	0	3	119	136	0.0
CP008925.1	h6.sal.bam	other	715207	715207	0	+	3	3	120	135	1.5
CP008925.1	h6.sal.bam	other	715208	715208	0	+	1	0	121	135	0.5
CP008925.1	h6.sal.bam	other	715209	715209	0	+	2	2	122	137	1.0
CP008925.1	h6.sal.bam	other	715210	715210	0	+	3	1	125	136	1.5
CP008925.1	h6.sal.bam	other	715211	715211	0	+	3	0	128	137	1.5
CP008925.1	h6.sal.bam	other	715212	715212	0	+	3	0	130	137	1.5
CP008925.1	h6.sal.bam	other	715213	715213	0	+	2	0	132	140	1.0
CP008925.1	h6.sal.bam	other	715214	715214	0	+	1	6	133	143	0.5
CP008925.1	h6.sal.bam	other	715215	715215	0	+	1	0	133	141	0.5
CP008925.1	h6.sal.bam	other	715216	715216	0	+	2	0	134	144	1.0
CP008925.1	h6.sal.bam	other	715217	715217	0	+	5	1	134	144	2.5
CP008925.1	h6.sal.bam	other	715218	715218	0	+	3	5	136	143	1.5
CP008925.1	h6.sal.bam	other	715219	715219	0	+	3	1	139	141	1.5
CP008925.1	h6.sal.bam	other	715220	715220	0	+	0	6	136	140	0.0
CP008925.1	h6.sal.bam	other	715221	715221	0	+	2	0	138	138	1.0
CP008925.1	h6.sal.bam	other	715222	715222	0	+	2	3	140	142	1.0
CP008925.1	h6.sal.bam	other	715223	715223	0	+	0	0	140	141	0.0
CP008925.1	h6.sal.bam	other	715224	715224	0	+	2	2	140	141	1.0
CP008925.1	h6.sal.bam	other	715225	715225	0	+	3	1	143	141	1.5
CP008925.1	h6.sal.bam	other	715226	715226	0	+	7	1	149	141	3.5
CP008925.1	h6.sal.bam	other	715227	715227	0	+	0	2	145	142	0.0
CP008925.1	h6.sal.bam	other	715228	715228	0	+	2	4	147	140	1.0
CP008925.1	h6.sal.bam	other	715229	715229	0	+	3	1	150	137	1.5
CP008925.1	h6.sal.bam	other	715230	715230	0	+	3	6	149	136	1.5
CP008925.1	h6.sal.bam	other	715231	715231	0	+	1	2	148	137	0.5
CP008925.1	h6.sal.bam	other	715232	715232	0	+	2	3	150	135	1.0
CP008925.1	h6.sal.bam	other	715233	715233	0	+	0	0	143	132	0.0
CP008925.1	h6.sal.bam	other	715234	715234	0	+	2	1	145	132	1.0
CP008925.1	h6.sal.bam	other	715235	715235	0	+	0	1	140	132	0.0
CP008925.1	h6.sal.bam	other	715236	715236	0	+	1	1	141	131	0.5
CP008925.1	h6.sal.bam	other	715237	715237	0	+	3	2	144	132	1.5
CP008925.1	h6.sal.bam	other	715238	715238	0	+	0	2	144	130	0.0
CP008925.1	h6.sal.bam	other	715239	715239	0	+	2	0	144	131	1.0
CP008925.1	h6.sal.bam	other	715240	715240	0	+	1	2	145	135	0.5
CP008925.1	h6.sal.bam	other	715241	715241	0	+	1	0	144	134	0.5
CP008925.1	h6.sal.bam	other	715242	715242	0	+	0	0	144	134	0.0
CP008925.1	h6.sal.bam	other	715243	715243	0	+	2	2	144	135	1.0
CP008925.1	h6.sal.bam	other	715244	715244	0	+	1	2	145	135	0.5
CP008925.1	h6.sal.bam	other	715245	715245	0	+	2	1	145	136	1.0
CP008925.1	h6.sal.bam	other	715246	715246	0	+	2	2	146	138	1.0
CP008925.1	h6.sal.bam	other	715247	715247	0	+	2	4	145	138	1.0
CP008925.1	h6.sal.bam	other	715248	715248	0	+	3	1	144	138	1.5
CP008925.1	h6.sal.bam	other	715249	715249	0	+	1	7	145	137	0.5
CP008925.1	h6.sal.bam	other	715250	715250	0	+	0	2	144	130	0.0
CP008925.1	h6.sal.bam	other	715251	715251	0	+	1	1	143	130	0.5
CP008925.1	h6.sal.bam	other	715252	715252	0	+	0	1	140	130	0.0
CP008925.1	h6.sal.bam	other	715253	715253	0	+	1	2	140	132	0.5
CP008925.1	h6.sal.bam	other	715254	715254	0	+	0	4	137	131	0.0
CP008925.1	h6.sal.bam	other	715255	715255	0	+	3	2	139	129	1.5
CP008925.1	h6.sal.bam	other	715256	715256	0	+	4	0	141	127	2.0
CP008925.1	h6.sal.bam	other	715257	715257	0	+	2	1	135	127	1.0
CP008925.1	h6.sal.bam	other	715258	715258	0	+	2	2	137	126	1.0
CP008925.1	h6.sal.bam	other	715259	715259	0	+	1	2	134	128	0.5
CP008925.1	h6.sal.bam	other	715260	715260	0	+	1	4	135	126	0.5
CP008925.1	h6.sal.bam	other	715261	715261	0	+	0	3	135	125	0.0
CP008925.1	h6.sal.bam	other	715262	715262	0	+	1	1	136	130	1.0
CP008925.1	h6.sal.bam	other	715263	715263	0	+	0	1	132	129	0.0
CP008925.1	h6.sal.bam	other	715264	715264	0	+	0	2	132	128	0.0
CP008925.1	h6.sal.bam	other	715265	715265	0	+	4	2	136	126	4.0
CP008925.1	h6.sal.bam	other	715266	715266	0	+	3	2	131	125	3.0
CP008925.1	h6.sal.bam	other	715267	715267	0	+	2	2	133	125	2.0
CP008925.1	h6.sal.bam	other	715268	715268	0	+	5	3	136	125	5.0
CP008925.1	h6.sal.bam	other	715269	715269	0	+	3	1	137	125	3.0
CP008925.1	h6.sal.bam	other	715270	715270	0	+	2	2	139	124	2.0
CP008925.1	h6.sal.bam	other	715271	715271	0	+	1	1	132	125	1.0
CP008925.1	h6.sal.bam	other	715272	715272	0	+	0	1	132	124	0.0
CP008925.1	h6.sal.bam	other	715273	715273	0	+	4	1	133	123	4.0
CP008925.1	h6.sal.bam	other	715274	715274	0	+	0	2	132	122	0.0
CP008925.1	h6.sal.bam	other	715275	715275	0	+	0	2	131	122	0.0
CP008925.1	h6.sal.bam	other	715276	715276	0	+	2	1	132	120	2.0
CP008925.1	h6.sal.bam	other	715277	715277	0	+	1	1	130	121	1.0
CP008925.1	h6.sal.bam	other	715278	715278	0	+	1	3	131	122	1.0
CP008925.1	h6.sal.bam	other	715279	715279	0	+	1	3	126	123	1.0
CP008925.1	h6.sal.bam	other	715280	715280	0	+	2	2	126	120	2.0
CP008925.1	h6.sal.bam	other	715281	715281	0	+	1	1	127	119	1.0
CP008925.1	h6.sal.bam	other	715282	715282	0	+	3	4	127	118	3.0
CP008925.1	h6.sal.bam	other	715283	715283	0	+	2	2	128	116	2.0
CP008925.1	h6.sal.bam	other	715284	715284	0	+	5	0	131	114	5.0
CP008925.1	h6.sal.bam	other	715285	715285	0	+	1	3	129	117	1.0
CP008925.1	h6.sal.bam	other	715286	715286	0	+	2	0	127	114	2.0
CP008925.1	h6.sal.bam	other	715287	715287	0	+	2	3	129	114	2.0
CP008925.1	h6.sal.bam	other	715288	715288	0	+	2	2	129	113	2.0
CP008925.1	h6.sal.bam	other	715289	715289	0	+	1	4	129	111	1.0
CP008925.1	h6.sal.bam	other	715290	715290	0	+	4	3	132	109	4.0
CP008925.1	h6.sal.bam	other	715291	715291	0	+	4	1	134	108	4.0
CP008925.1	h6.sal.bam	other	715292	715292	0	+	3	1	132	111	3.0
CP008925.1	h6.sal.bam	other	715293	715293	0	+	4	1	130	111	4.0
CP008925.1	h6.sal.bam	other	715294	715294	0	+	0	0	130	111	0.0
CP008925.1	h6.sal.bam	other	715295	715295	0	+	1	3	131	113	1.0
CP008925.1	h6.sal.bam	other	715296	715296	0	+	1	4	128	111	1.0
CP008925.1	h6.sal.bam	other	715297	715297	0	+	4	3	132	107	4.0
CP008925.1	h6.sal.bam	other	715298	715298	0	+	0	0	132	106	0.0
CP008925.1	h6.sal.bam	other	715299	715299	0	+	1	2	130	107	1.0
CP008925.1	h6.sal.bam	other	715300	715300	0	+	0	2	127	106	0.0
CP008925.1	h6.sal.bam	other	715301	715301	0	+	1	1	122	107	1.0
CP008925.1	h6.sal.bam	other	715302	715302	0	+	1	0	123	106	1.0
CP008925.1	h6.sal.bam	other	715303	715303	0	+	1	1	122	107	1.0
CP008925.1	h6.sal.bam	other	715304	715304	0	+	3	0	119	108	3.0
CP008925.1	h6.sal.bam	other	715305	715305	0	+	0	7	119	108	0.0
CP008925.1	h6.sal.bam	other	715306	715306	0	+	3	0	121	104	3.0
CP008925.1	h6.sal.bam	other	715307	715307	0	+	1	0	120	106	1.0
CP008925.1	h6.sal.bam	other	715308	715308	0	+	2	0	120	109	2.0
CP008925.1	h6.sal.bam	other	715309	715309	0	+	1	1	121	115	1.0
CP008925.1	h6.sal.bam	other	715310	715310	0	+	0	2	117	118	0.0
CP008925.1	h6.sal.bam	other	715311	715311	0	+	1	1	118	119	1.0
CP008925.1	h6.sal.bam	other	715312	715312	0	+	1	2	119	118	1.0
CP008925.1	h6.sal.bam	other	715313	715313	0	+	1	1	117	117	1.0
CP008925.1	h6.sal.bam	other	715314	715314	0	+	3	3	120	116	3.0
CP008925.1	h6.sal.bam	other	715315	715315	0	+	0	1	120	113	0.0
CP008925.1	h6.sal.bam	other	715316	715316	0	+	1	1	120	113	1.0
CP008925.1	h6.sal.bam	other	715317	715317	0	+	9	1	127	114	9.0
CP008925.1	h6.sal.bam	other	715318	715318	0	+	2	1	129	114	2.0
CP008925.1	h6.sal.bam	other	715319	715319	0	+	1	3	128	114	1.0
CP008925.1	h6.sal.bam	other	715320	715320	0	+	2	2	126	112	2.0
CP008925.1	h6.sal.bam	other	715321	715321	0	+	2	2	127	111	2.0
CP008925.1	h6.sal.bam	other	715322	715322	0	+	0	4	127	113	0.0
CP008925.1	h6.sal.bam	other	715323	715323	0	+	2	0	127	111	2.0
CP008925.1	h6.sal.bam	other	715324	715324	0	+	2	0	128	113	2.0
CP008925.1	h6.sal.bam	other	715325	715325	0	+	1	2	129	115	1.0
CP008925.1	h6.sal.bam	other	715326	715326	0	+	0	1	128	113	0.0
CP008925.1	h6.sal.bam	other	715327	715327	0	+	1	3	129	114	1.0
CP008925.1	h6.sal.bam	other	715328	715328	0	+	3	1	131	112	3.0
CP008925.1	h6.sal.bam	other	715329	715329	0	+	0	2	131	113	0.0
CP008925.1	h6.sal.bam	other	715330	715330	0	+	3	0	131	111	3.0
CP008925.1	h6.sal.bam	other	715331	715331	0	+	0	0	127	111	0.0
CP008925.1	h6.sal.bam	other	715332	715332	0	+	1	2	126	116	1.0
CP008925.1	h6.sal.bam	other	715333	715333	0	+	1	3	125	116	1.0
CP008925.1	h6.sal.bam	other	715334	715334	0	+	1	3	125	113	1.0
CP008925.1	h6.sal.bam	other	715335	715335	0	+	0	3	124	111	0.0
CP008925.1	h6.sal.bam	other	715336	715336	0	+	0	5	124	110	0.0
CP008925.1	h6.sal.bam	other	715337	715337	0	+	2	0	125	109	2.0
CP008925.1	h6.sal.bam	other	715338	715338	0	+	1	1	126	111	1.0
CP008925.1	h6.sal.bam	other	715339	715339	0	+	3	0	129	112	3.0
CP008925.1	h6.sal.bam	other	715340	715340	0	+	1	1	126	114	1.0
CP008925.1	h6.sal.bam	other	715341	715341	0	+	2	1	118	114	2.0
CP008925.1	h6.sal.bam	other	715342	715342	0	+	2	2	120	113	2.0
CP008925.1	h6.sal.bam	other	715343	715343	0	+	1	3	121	115	1.0
CP008925.1	h6.sal.bam	other	715344	715344	0	+	0	1	118	115	0.0
CP008925.1	h6.sal.bam	other	715345	715345	0	+	4	2	120	116	4.0
CP008925.1	h6.sal.bam	other	715346	715346	0	+	2	0	121	115	2.0
CP008925.1	h6.sal.bam	other	715347	715347	0	+	0	0	117	115	0.0
CP008925.1	h6.sal.bam	other	715348	715348	0	+	0	2	117	115	0.0
CP008925.1	h6.sal.bam	other	715349	715349	0	+	0	0	117	113	0.0
CP008925.1	h6.sal.bam	other	715350	715350	0	+	1	2	118	113	1.0
CP008925.1	h6.sal.bam	other	715351	715351	0	+	0	2	116	113	0.0
CP008925.1	h6.sal.bam	other	715352	715352	0	+	3	1	117	111	3.0
CP008925.1	h6.sal.bam	other	715353	715353	0	+	1	2	116	111	1.0
CP008925.1	h6.sal.bam	other	715354	715354	0	+	4	0	119	115	4.0
CP008925.1	h6.sal.bam	other	715355	715355	0	+	1	1	119	121	1.0
CP008925.1	h6.sal.bam	other	715356	715356	0	+	1	1	119	123	1.0
CP008925.1	h6.sal.bam	other	715357	715357	0	+	1	1	117	124	1.0
CP008925.1	h6.sal.bam	other	715358	715358	0	+	1	0	117	126	1.0
CP008925.1	h6.sal.bam	other	715359	715359	0	+	2	3	114	128	2.0
CP008925.1	h6.sal.bam	other	715360	715360	0	+	1	0	114	131	1.0
CP008925.1	h6.sal.bam	other	715361	715361	0	+	0	0	110	131	0.0
CP008925.1	h6.sal.bam	other	715362	715362	0	+	1	2	109	132	1.0
CP008925.1	h6.sal.bam	other	715363	715363	0	+	3	2	111	133	3.0
CP008925.1	h6.sal.bam	other	715364	715364	0	+	3	0	109	135	3.0
CP008925.1	h6.sal.bam	other	715365	715365	0	+	0	2	109	135	0.0
CP008925.1	h6.sal.bam	other	715366	715366	0	+	0	4	106	150	0.0
CP008925.1	h6.sal.bam	other	715367	715367	0	+	1	1	103	148	1.0
CP008925.1	h6.sal.bam	other	715368	715368	0	+	1	1	100	147	1.0
CP008925.1	h6.sal.bam	other	715369	715369	0	+	5	2	104	148	5.0
CP008925.1	h6.sal.bam	other	715370	715370	0	+	2	1	105	148	2.0
CP008925.1	h6.sal.bam	other	715371	715371	0	+	2	0	103	148	2.0
CP008925.1	h6.sal.bam	other	715372	715372	0	+	0	3	103	149	0.0
CP008925.1	h6.sal.bam	other	715373	715373	0	+	1	0	104	148	1.0
CP008925.1	h6.sal.bam	other	715374	715374	0	+	2	1	105	148	2.0
CP008925.1	h6.sal.bam	other	715375	715375	0	+	0	3	105	147	0.0
CP008925.1	h6.sal.bam	other	715376	715376	0	+	2	1	107	144	2.0
CP008925.1	h6.sal.bam	other	715377	715377	0	+	0	0	105	145	0.0
CP008925.1	h6.sal.bam	other	715378	715378	0	+	0	2	104	145	0.0
CP008925.1	h6.sal.bam	other	715379	715379	0	+	4	1	106	145	4.0
CP008925.1	h6.sal.bam	other	715380	715380	0	+	1	2	104	145	1.0
CP008925.1	h6.sal.bam	other	715381	715381	0	+	0	2	104	143	0.0
CP008925.1	h6.sal.bam	other	715382	715382	0	+	0	5	103	151	0.0
CP008925.1	h6.sal.bam	other	715383	715383	0	+	2	6	103	152	2.0
CP008925.1	h6.sal.bam	other	715384	715384	0	+	2	4	103	146	2.0
CP008925.1	h6.sal.bam	other	715385	715385	0	+	3	2	106	145	3.0
CP008925.1	h6.sal.bam	other	715386	715386	0	+	2	0	108	145	2.0
CP008925.1	h6.sal.bam	other	715387	715387	0	+	1	1	108	145	1.0
CP008925.1	h6.sal.bam	other	715388	715388	0	+	5	0	109	146	5.0
CP008925.1	h6.sal.bam	other	715389	715389	0	+	0	0	109	146	0.0
CP008925.1	h6.sal.bam	other	715390	715390	0	+	0	1	109	149	0.0
CP008925.1	h6.sal.bam	other	715391	715391	0	+	2	2	110	151	2.0
CP008925.1	h6.sal.bam	other	715392	715392	0	+	0	1	101	151	0.0
CP008925.1	h6.sal.bam	other	715393	715393	0	+	1	1	100	152	1.0
CP008925.1	h6.sal.bam	other	715394	715394	0	+	1	1	99	151	1.0
CP008925.1	h6.sal.bam	other	715395	715395	0	+	2	1	98	150	2.0
CP008925.1	h6.sal.bam	other	715396	715396	0	+	3	3	101	150	3.0
CP008925.1	h6.sal.bam	other	715397	715397	0	+	1	2	101	148	1.0
CP008925.1	h6.sal.bam	other	715398	715398	0	+	2	2	99	147	2.0
CP008925.1	h6.sal.bam	other	715399	715399	0	+	2	3	101	147	2.0
CP008925.1	h6.sal.bam	other	715400	715400	0	+	1	0	101	146	1.0
CP008925.1	h6.sal.bam	other	715401	715401	0	+	0	2	101	146	0.0
CP008925.1	h6.sal.bam	other	715402	715402	0	+	2	1	102	144	2.0
CP008925.1	h6.sal.bam	other	715403	715403	0	+	1	2	99	145	1.0
CP008925.1	h6.sal.bam	other	715404	715404	0	+	0	3	99	143	0.0
CP008925.1	h6.sal.bam	other	715405	715405	0	+	0	2	97	143	0.0
CP008925.1	h6.sal.bam	other	715406	715406	0	+	4	0	100	144	4.0
CP008925.1	h6.sal.bam	other	715407	715407	0	+	1	1	101	144	1.0
CP008925.1	h6.sal.bam	other	715408	715408	0	+	0	0	100	144	0.0
CP008925.1	h6.sal.bam	other	715409	715409	0	+	1	1	100	145	1.0
CP008925.1	h6.sal.bam	other	715410	715410	0	+	0	2	100	144	0.0
CP008925.1	h6.sal.bam	other	715411	715411	0	+	2	5	102	144	2.0
CP008925.1	h6.sal.bam	other	715412	715412	0	+	0	1	100	140	0.0
CP008925.1	h6.sal.bam	other	715413	715413	0	+	1	2	100	141	1.0
CP008925.1	h6.sal.bam	other	715414	715414	0	+	2	2	99	139	2.0
CP008925.1	h6.sal.bam	other	715415	715415	0	+	1	1	97	139	1.0
CP008925.1	h6.sal.bam	other	715416	715416	0	+	0	0	95	139	0.0
CP008925.1	h6.sal.bam	other	715417	715417	0	+	2	5	97	139	2.0
CP008925.1	h6.sal.bam	other	715418	715418	0	+	0	3	96	138	0.0
CP008925.1	h6.sal.bam	other	715419	715419	0	+	1	3	97	139	1.0
CP008925.1	h6.sal.bam	other	715420	715420	0	+	1	1	94	139	1.0
CP008925.1	h6.sal.bam	other	715421	715421	0	+	1	0	93	138	1.0
CP008925.1	h6.sal.bam	other	715422	715422	0	+	0	0	93	139	0.0
CP008925.1	h6.sal.bam	other	715423	715423	0	+	1	0	94	139	1.0
CP008925.1	h6.sal.bam	other	715424	715424	0	+	0	0	94	139	0.0
CP008925.1	h6.sal.bam	other	715425	715425	0	+	2	1	95	141	2.0
CP008925.1	h6.sal.bam	other	715426	715426	0	+	0	1	95	140	0.0
CP008925.1	h6.sal.bam	other	715427	715427	0	+	5	1	97	141	5.0
CP008925.1	h6.sal.bam	other	715428	715428	0	+	0	6	97	140	0.0
CP008925.1	h6.sal.bam	other	715429	715429	0	+	0	6	93	137	0.0
CP008925.1	h6.sal.bam	other	715430	715430	0	+	1	3	93	131	1.0
CP008925.1	h6.sal.bam	other	715431	715431	0	+	1	2	93	129	1.0
CP008925.1	h6.sal.bam	other	715432	715432	0	+	0	3	92	130	0.0
CP008925.1	h6.sal.bam	other	715433	715433	0	+	2	2	93	128	2.0
CP008925.1	h6.sal.bam	other	715434	715434	0	+	2	6	93	127	2.0
CP008925.1	h6.sal.bam	other	715435	715435	0	+	1	0	93	123	1.0
CP008925.1	h6.sal.bam	other	715436	715436	0	+	2	1	95	123	2.0
CP008925.1	h6.sal.bam	other	715437	715437	0	+	2	3	96	122	2.0
CP008925.1	h6.sal.bam	other	715438	715438	0	+	2	4	95	120	2.0
CP008925.1	h6.sal.bam	GTTC	715439	715439	715447	+	0	16	92	116	0.0
CP008925.1	h6.sal.bam	other	715440	715440	0	+	2	0	94	101	2.0
CP008925.1	h6.sal.bam	GTTC	715441	715441	715447	+	10	2	103	101	10.0
CP008925.1	h6.sal.bam	other	715442	715442	0	+	2	0	103	99	2.0
CP008925.1	h6.sal.bam	other	715443	715443	0	+	1	2	103	99	1.0
CP008925.1	h6.sal.bam	other	715444	715444	0	+	0	2	98	97	0.0
CP008925.1	h6.sal.bam	other	715445	715445	0	+	0	1	97	95	0.0
CP008925.1	h6.sal.bam	other	715446	715446	0	+	2	1	97	96	2.0
CP008925.1	h6.sal.bam	other	715447	715447	0	+	3	2	100	96	3.0
CP008925.1	h6.sal.bam	other	715448	715448	0	+	1	0	99	94	1.0
CP008925.1	h6.sal.bam	other	715449	715449	0	+	3	2	101	95	3.0
CP008925.1	h6.sal.bam	other	715450	715450	0	+	2	3	103	99	2.0
CP008925.1	h6.sal.bam	other	715451	715451	0	+	2	0	102	98	2.0
CP008925.1	h6.sal.bam	other	715452	715452	0	+	1	3	103	98	1.0
CP008925.1	h6.sal.bam	other	715453	715453	0	+	3	0	106	96	3.0
CP008925.1	h6.sal.bam	other	715454	715454	0	+	2	1	105	98	2.0
CP008925.1	h6.sal.bam	other	715455	715455	0	+	0	1	104	99	0.0
CP008925.1	h6.sal.bam	GTTC	715456	715456	715447	+	3	8	103	99	3.0
CP008925.1	h6.sal.bam	other	715457	715457	0	+	1	7	104	93	1.0
CP008925.1	h6.sal.bam	GTTC	715458	715458	715447	+	6	0	108	87	6.0
CP008925.1	h6.sal.bam	other	715459	715459	0	+	10	3	118	90	10.0
CP008925.1	h6.sal.bam	other	715460	715460	0	+	0	2	117	91	0.0
CP008925.1	h6.sal.bam	other	715461	715461	0	+	4	2	119	94	4.0
CP008925.1	h6.sal.bam	other	715462	715462	0	+	0	0	117	92	0.0
CP008925.1	h6.sal.bam	other	715463	715463	0	+	4	1	116	94	4.0
CP008925.1	h6.sal.bam	other	715464	715464	0	+	0	2	116	94	0.0
CP008925.1	h6.sal.bam	other	715465	715465	0	+	1	2	117	93	1.0
CP008925.1	h6.sal.bam	other	715466	715466	0	+	1	1	117	93	1.0
CP008925.1	h6.sal.bam	other	715467	715467	0	+	2	2	119	93	2.0
CP008925.1	h6.sal.bam	other	715468	715468	0	+	1	0	119	91	1.0
CP008925.1	h6.sal.bam	other	715469	715469	0	+	2	0	117	93	2.0
CP008925.1	h6.sal.bam	other	715470	715470	0	+	2	1	119	93	2.0
CP008925.1	h6.sal.bam	other	715471	715471	0	+	2	1	120	93	2.0
CP008925.1	h6.sal.bam	other	715472	715472	0	+	0	1	117	96	0.0
CP008925.1	h6.sal.bam	other	715473	715473	0	+	0	0	117	96	0.0
CP008925.1	h6.sal.bam	other	715474	715474	0	+	0	1	113	96	0.0
CP008925.1	h6.sal.bam	other	715475	715475	0	+	1	0	114	97	1.0
CP008925.1	h6.sal.bam	other	715476	715476	0	+	4	0	118	99	4.0
CP008925.1	h6.sal.bam	other	715477	715477	0	+	2	2	119	99	2.0
CP008925.1	h6.sal.bam	other	715478	715478	0	+	2	3	120	97	2.0
CP008925.1	h6.sal.bam	other	715479	715479	0	+	1	1	120	95	1.0
CP008925.1	h6.sal.bam	other	715480	715480	0	+	2	2	122	94	2.0
CP008925.1	h6.sal.bam	other	715481	715481	0	+	0	1	117	98	0.0
CP008925.1	h6.sal.bam	other	715482	715482	0	+	0	1	117	100	0.0
CP008925.1	h6.sal.bam	other	715483	715483	0	+	0	0	117	102	0.0
CP008925.1	h6.sal.bam	other	715484	715484	0	+	3	1	119	102	3.0
CP008925.1	h6.sal.bam	other	715485	715485	0	+	0	1	118	102	0.0
CP008925.1	h6.sal.bam	other	715486	715486	0	+	0	1	118	102	0.0
CP008925.1	h6.sal.bam	other	715487	715487	0	+	2	2	120	101	2.0
CP008925.1	h6.sal.bam	other	715488	715488	0	+	0	0	118	100	0.0
CP008925.1	h6.sal.bam	other	715489	715489	0	+	0	2	117	100	0.0
CP008925.1	h6.sal.bam	other	715490	715490	0	+	2	2	118	102	2.0
CP008925.1	h6.sal.bam	other	715491	715491	0	+	0	3	118	100	0.0
CP008925.1	h6.sal.bam	other	715492	715492	0	+	1	4	117	98	1.0
CP008925.1	h6.sal.bam	other	715493	715493	0	+	1	2	118	94	1.0
CP008925.1	h6.sal.bam	other	715494	715494	0	+	1	2	118	92	1.0
CP008925.1	h6.sal.bam	other	715495	715495	0	+	1	0	118	91	1.0
CP008925.1	h6.sal.bam	other	715496	715496	0	+	2	1	119	91	2.0
CP008925.1	h6.sal.bam	other	715497	715497	0	+	2	0	121	91	2.0
CP008925.1	h6.sal.bam	other	715498	715498	0	+	2	0	122	94	2.0
CP008925.1	h6.sal.bam	other	715499	715499	0	+	2	3	124	96	2.0
CP008925.1	h6.sal.bam	other	715500	715500	0	+	3	2	124	93	3.0
CP008925.1	h6.sal.bam	other	715501	715501	0	+	5	0	129	94	5.0
CP008925.1	h6.sal.bam	other	715502	715502	0	+	0	1	125	95	0.0
CP008925.1	h6.sal.bam	other	715503	715503	0	+	2	0	127	98	2.0
CP008925.1	h6.sal.bam	other	715504	715504	0	+	1	0	127	98	1.0
CP008925.1	h6.sal.bam	other	715505	715505	0	+	0	1	126	98	0.0
CP008925.1	h6.sal.bam	other	715506	715506	0	+	2	4	128	99	2.0
CP008925.1	h6.sal.bam	other	715507	715507	0	+	2	1	130	97	2.0
CP008925.1	h6.sal.bam	other	715508	715508	0	+	0	1	128	96	0.0
CP008925.1	h6.sal.bam	other	715509	715509	0	+	1	2	127	96	1.0
CP008925.1	h6.sal.bam	other	715510	715510	0	+	0	0	126	99	0.0
CP008925.1	h6.sal.bam	other	715511	715511	0	+	2	0	126	99	2.0
CP008925.1	h6.sal.bam	other	715512	715512	0	+	2	1	126	100	2.0
CP008925.1	h6.sal.bam	other	715513	715513	0	+	0	0	124	102	0.0
CP008925.1	h6.sal.bam	other	715514	715514	0	+	1	1	125	104	1.0
CP008925.1	h6.sal.bam	other	715515	715515	0	+	0	0	123	103	0.0
CP008925.1	h6.sal.bam	other	715516	715516	0	+	4	0	117	103	4.0
CP008925.1	h6.sal.bam	other	715517	715517	0	+	0	0	115	103	0.0
CP008925.1	h6.sal.bam	other	715518	715518	0	+	1	0	115	115	1.0
CP008925.1	h6.sal.bam	other	715519	715519	0	+	2	0	117	118	2.0
CP008925.1	h6.sal.bam	other	715520	715520	0	+	3	2	120	118	3.0
CP008925.1	h6.sal.bam	other	715521	715521	0	+	0	2	114	116	0.0
CP008925.1	h6.sal.bam	other	715522	715522	0	+	0	2	114	115	0.0
CP008925.1	h6.sal.bam	other	715523	715523	0	+	1	5	115	114	1.0
CP008925.1	h6.sal.bam	other	715524	715524	0	+	1	1	113	109	1.0
CP008925.1	h6.sal.bam	other	715525	715525	0	+	0	2	111	110	0.0
CP008925.1	h6.sal.bam	other	715526	715526	0	+	2	0	110	110	2.0
CP008925.1	h6.sal.bam	other	715527	715527	0	+	1	1	111	110	1.0
CP008925.1	h6.sal.bam	other	715528	715528	0	+	0	2	108	113	0.0
CP008925.1	h6.sal.bam	other	715529	715529	0	+	4	2	110	115	4.0
CP008925.1	h6.sal.bam	other	715530	715530	0	+	2	1	109	113	2.0
CP008925.1	h6.sal.bam	other	715531	715531	0	+	0	3	109	113	0.0
CP008925.1	h6.sal.bam	other	715532	715532	0	+	1	0	109	112	1.0
CP008925.1	h6.sal.bam	other	715533	715533	0	+	0	2	102	113	0.0
CP008925.1	h6.sal.bam	other	715534	715534	0	+	1	5	94	112	1.0
CP008925.1	h6.sal.bam	other	715535	715535	0	+	3	4	97	107	3.0
CP008925.1	h6.sal.bam	other	715536	715536	0	+	1	0	94	103	1.0
CP008925.1	h6.sal.bam	other	715537	715537	0	+	1	1	95	109	1.0
CP008925.1	h6.sal.bam	other	715538	715538	0	+	0	1	91	108	0.0
CP008925.1	h6.sal.bam	other	715539	715539	0	+	1	0	92	111	1.0
CP008925.1	h6.sal.bam	other	715540	715540	0	+	2	2	93	115	2.0
CP008925.1	h6.sal.bam	other	715541	715541	0	+	4	1	94	114	4.0
CP008925.1	h6.sal.bam	other	715542	715542	0	+	0	0	93	114	0.0
CP008925.1	h6.sal.bam	other	715543	715543	0	+	1	2	92	115	1.0
CP008925.1	h6.sal.bam	other	715544	715544	0	+	1	1	91	118	1.0
CP008925.1	h6.sal.bam	other	715545	715545	0	+	1	4	90	117	1.0
CP008925.1	h6.sal.bam	other	715546	715546	0	+	0	2	90	113	0.0
CP008925.1	h6.sal.bam	other	715547	715547	0	+	0	1	90	111	0.0
CP008925.1	h6.sal.bam	other	715548	715548	0	+	2	0	92	111	2.0
CP008925.1	h6.sal.bam	other	715549	715549	0	+	1	2	93	111	1.0
CP008925.1	h6.sal.bam	other	715550	715550	0	+	1	2	93	109	1.0
CP008925.1	h6.sal.bam	other	715551	715551	0	+	0	0	89	109	0.0
CP008925.1	h6.sal.bam	other	715552	715552	0	+	6	0	92	109	6.0
CP008925.1	h6.sal.bam	other	715553	715553	0	+	0	2	91	109	0.0
CP008925.1	h6.sal.bam	other	715554	715554	0	+	2	2	90	111	2.0
CP008925.1	h6.sal.bam	other	715555	715555	0	+	1	3	91	110	1.0
CP008925.1	h6.sal.bam	other	715556	715556	0	+	2	4	93	107	2.0
CP008925.1	h6.sal.bam	other	715557	715557	0	+	2	2	95	103	2.0
CP008925.1	h6.sal.bam	other	715558	715558	0	+	1	0	96	105	1.0
CP008925.1	h6.sal.bam	other	715559	715559	0	+	2	1	95	109	2.0
CP008925.1	h6.sal.bam	other	715560	715560	0	+	7	1	102	111	7.0
CP008925.1	h6.sal.bam	other	715561	715561	0	+	0	0	102	110	0.0
CP008925.1	h6.sal.bam	other	715562	715562	0	+	1	0	101	112	1.0
CP008925.1	h6.sal.bam	other	715563	715563	0	+	0	2	101	112	0.0
CP008925.1	h6.sal.bam	other	715564	715564	0	+	1	2	102	113	1.0
CP008925.1	h6.sal.bam	other	715565	715565	0	+	1	0	101	112	1.0
CP008925.1	h6.sal.bam	other	715566	715566	0	+	0	2	99	113	0.0
CP008925.1	h6.sal.bam	other	715567	715567	0	+	0	0	99	112	0.0
CP008925.1	h6.sal.bam	other	715568	715568	0	+	2	0	101	112	2.0
CP008925.1	h6.sal.bam	other	715569	715569	0	+	2	1	102	112	2.0
CP008925.1	h6.sal.bam	other	715570	715570	0	+	2	0	102	124	2.0
CP008925.1	h6.sal.bam	other	715571	715571	0	+	1	2	102	126	1.0
CP008925.1	h6.sal.bam	other	715572	715572	0	+	0	2	100	124	0.0
CP008925.1	h6.sal.bam	other	715573	715573	0	+	3	0	101	123	3.0
CP008925.1	h6.sal.bam	other	715574	715574	0	+	3	2	102	126	3.0
CP008925.1	h6.sal.bam	other	715575	715575	0	+	2	1	96	125	2.0
CP008925.1	h6.sal.bam	other	715576	715576	0	+	1	1	97	126	1.0
CP008925.1	h6.sal.bam	other	715577	715577	0	+	0	4	97	125	0.0
CP008925.1	h6.sal.bam	other	715578	715578	0	+	2	0	97	121	2.0
CP008925.1	h6.sal.bam	other	715579	715579	0	+	3	0	99	126	3.0
CP008925.1	h6.sal.bam	other	715580	715580	0	+	0	2	99	128	0.0
CP008925.1	h6.sal.bam	other	715581	715581	0	+	2	2	99	126	2.0
CP008925.1	h6.sal.bam	other	715582	715582	0	+	0	1	96	124	0.0
CP008925.1	h6.sal.bam	other	715583	715583	0	+	0	2	96	124	0.0
CP008925.1	h6.sal.bam	other	715584	715584	0	+	2	3	96	124	2.0
CP008925.1	h6.sal.bam	other	715585	715585	0	+	0	1	96	121	0.0
CP008925.1	h6.sal.bam	other	715586	715586	0	+	1	3	97	120	1.0
CP008925.1	h6.sal.bam	other	715587	715587	0	+	0	0	95	118	0.0
CP008925.1	h6.sal.bam	other	715588	715588	0	+	0	2	95	118	0.0
CP008925.1	h6.sal.bam	other	715589	715589	0	+	0	0	94	119	0.0
CP008925.1	h6.sal.bam	other	715590	715590	0	+	0	3	89	119	0.0
CP008925.1	h6.sal.bam	other	715591	715591	0	+	0	3	89	118	0.0
CP008925.1	h6.sal.bam	other	715592	715592	0	+	1	6	90	117	1.0
CP008925.1	h6.sal.bam	other	715593	715593	0	+	1	3	90	113	1.0
CP008925.1	h6.sal.bam	other	715594	715594	0	+	0	0	88	111	0.0
CP008925.1	h6.sal.bam	other	715595	715595	0	+	3	0	88	111	3.0
CP008925.1	h6.sal.bam	other	715596	715596	0	+	1	2	89	111	1.0
CP008925.1	h6.sal.bam	other	715597	715597	0	+	1	1	90	112	1.0
CP008925.1	h6.sal.bam	other	715598	715598	0	+	0	0	89	111	0.0
CP008925.1	h6.sal.bam	other	715599	715599	0	+	1	1	89	115	1.0
CP008925.1	h6.sal.bam	other	715600	715600	0	+	2	2	91	114	2.0
CP008925.1	h6.sal.bam	other	715601	715601	0	+	1	5	91	112	1.0
CP008925.1	h6.sal.bam	other	715602	715602	0	+	0	3	90	107	0.0
CP008925.1	h6.sal.bam	other	715603	715603	0	+	3	1	93	110	3.0
CP008925.1	h6.sal.bam	other	715604	715604	0	+	0	0	89	109	0.0
CP008925.1	h6.sal.bam	other	715605	715605	0	+	1	1	88	111	1.0
CP008925.1	h6.sal.bam	other	715606	715606	0	+	1	2	87	112	1.0
CP008925.1	h6.sal.bam	other	715607	715607	0	+	2	1	89	111	2.0
CP008925.1	h6.sal.bam	other	715608	715608	0	+	3	2	92	111	3.0
CP008925.1	h6.sal.bam	other	715609	715609	0	+	0	1	92	109	0.0
CP008925.1	h6.sal.bam	other	715610	715610	0	+	5	2	93	110	5.0
CP008925.1	h6.sal.bam	other	715611	715611	0	+	1	2	94	108	1.0
CP008925.1	h6.sal.bam	other	715612	715612	0	+	1	2	94	107	1.0
CP008925.1	h6.sal.bam	other	715613	715613	0	+	1	2	95	106	1.0
CP008925.1	h6.sal.bam	other	715614	715614	0	+	3	5	91	104	3.0
CP008925.1	h6.sal.bam	other	715615	715615	0	+	1	1	92	99	1.0
CP008925.1	h6.sal.bam	other	715616	715616	0	+	0	0	92	98	0.0
CP008925.1	h6.sal.bam	other	715617	715617	0	+	1	1	92	99	1.0
CP008925.1	h6.sal.bam	other	715618	715618	0	+	1	5	92	98	1.0
CP008925.1	h6.sal.bam	other	715619	715619	0	+	2	0	93	96	2.0
CP008925.1	h6.sal.bam	other	715620	715620	0	+	0	0	92	97	0.0
CP008925.1	h6.sal.bam	other	715621	715621	0	+	0	0	92	97	0.0
CP008925.1	h6.sal.bam	other	715622	715622	0	+	1	1	93	97	1.0
CP008925.1	h6.sal.bam	other	715623	715623	0	+	0	0	91	96	0.0
CP008925.1	h6.sal.bam	other	715624	715624	0	+	0	0	90	101	0.0
CP008925.1	h6.sal.bam	GAAC	715625	715625	715633	+	0	2	89	101	0.0
CP008925.1	h6.sal.bam	other	715626	715626	0	+	1	1	90	102	1.0
CP008925.1	h6.sal.bam	GAAC	715627	715627	715633	+	0	1	84	101	0.0
CP008925.1	h6.sal.bam	other	715628	715628	0	+	0	2	83	101	0.0
CP008925.1	h6.sal.bam	other	715629	715629	0	+	0	1	76	99	0.0
CP008925.1	h6.sal.bam	other	715630	715630	0	+	3	2	79	99	3.0
CP008925.1	h6.sal.bam	other	715631	715631	0	+	0	1	79	97	0.0
CP008925.1	h6.sal.bam	other	715632	715632	0	+	1	1	80	96	1.0
CP008925.1	h6.sal.bam	other	715633	715633	0	+	2	4	82	97	2.0
CP008925.1	h6.sal.bam	other	715634	715634	0	+	2	3	76	96	2.0
CP008925.1	h6.sal.bam	other	715635	715635	0	+	0	0	76	94	0.0
CP008925.1	h6.sal.bam	other	715636	715636	0	+	3	2	79	96	3.0
CP008925.1	h6.sal.bam	other	715637	715637	0	+	2	2	80	95	2.0
CP008925.1	h6.sal.bam	other	715638	715638	0	+	0	2	80	95	0.0
CP008925.1	h6.sal.bam	other	715639	715639	0	+	0	1	79	94	0.0
CP008925.1	h6.sal.bam	other	715640	715640	0	+	2	1	80	120	2.0
CP008925.1	h6.sal.bam	other	715641	715641	0	+	2	1	82	120	2.0
CP008925.1	h6.sal.bam	GAAC	715642	715642	715633	+	0	10	82	119	0.0
CP008925.1	h6.sal.bam	other	715643	715643	0	+	1	3	80	110	1.0
CP008925.1	h6.sal.bam	GAAC	715644	715644	715633	+	5	0	83	108	5.0
CP008925.1	h6.sal.bam	other	715645	715645	0	+	1	2	82	110	1.0
CP008925.1	h6.sal.bam	other	715646	715646	0	+	5	0	86	108	5.0
CP008925.1	h6.sal.bam	other	715647	715647	0	+	1	2	87	109	1.0
CP008925.1	h6.sal.bam	other	715648	715648	0	+	3	2	83	109	3.0
CP008925.1	h6.sal.bam	other	715649	715649	0	+	3	1	86	108	3.0
CP008925.1	h6.sal.bam	other	715650	715650	0	+	2	2	88	111	2.0
CP008925.1	h6.sal.bam	other	715651	715651	0	+	0	1	87	109	0.0
CP008925.1	h6.sal.bam	other	715652	715652	0	+	4	1	91	115	4.0
CP008925.1	h6.sal.bam	other	715653	715653	0	+	1	2	85	114	1.0
CP008925.1	h6.sal.bam	other	715654	715654	0	+	1	2	86	116	1.0
CP008925.1	h6.sal.bam	other	715655	715655	0	+	0	0	86	115	0.0
CP008925.1	h6.sal.bam	other	715656	715656	0	+	2	0	88	115	2.0
CP008925.1	h6.sal.bam	other	715657	715657	0	+	0	1	88	115	0.0
CP008925.1	h6.sal.bam	other	715658	715658	0	+	0	3	88	152	0.0
CP008925.1	h6.sal.bam	other	715659	715659	0	+	0	0	86	154	0.0
CP008925.1	h6.sal.bam	other	715660	715660	0	+	0	1	86	155	0.0
CP008925.1	h6.sal.bam	other	715661	715661	0	+	2	0	87	154	2.0
CP008925.1	h6.sal.bam	other	715662	715662	0	+	1	2	88	154	1.0
CP008925.1	h6.sal.bam	other	715663	715663	0	+	2	1	90	158	2.0
CP008925.1	h6.sal.bam	other	715664	715664	0	+	3	0	93	157	3.0
CP008925.1	h6.sal.bam	other	715665	715665	0	+	1	2	94	157	1.0
CP008925.1	h6.sal.bam	other	715666	715666	0	+	1	2	95	156	1.0
CP008925.1	h6.sal.bam	other	715667	715667	0	+	1	2	95	155	1.0
CP008925.1	h6.sal.bam	other	715668	715668	0	+	0	0	94	154	0.0
CP008925.1	h6.sal.bam	other	715669	715669	0	+	0	0	94	156	0.0
CP008925.1	h6.sal.bam	other	715670	715670	0	+	1	2	91	157	1.0
CP008925.1	h6.sal.bam	other	715671	715671	0	+	1	1	91	156	1.0
CP008925.1	h6.sal.bam	other	715672	715672	0	+	0	2	91	157	0.0
CP008925.1	h6.sal.bam	other	715673	715673	0	+	1	3	92	156	1.0
CP008925.1	h6.sal.bam	other	715674	715674	0	+	5	0	94	154	5.0
CP008925.1	h6.sal.bam	other	715675	715675	0	+	0	2	94	155	0.0
CP008925.1	h6.sal.bam	other	715676	715676	0	+	2	3	95	153	2.0
CP008925.1	h6.sal.bam	other	715677	715677	0	+	2	1	97	152	2.0
CP008925.1	h6.sal.bam	other	715678	715678	0	+	2	0	95	151	2.0
CP008925.1	h6.sal.bam	other	715679	715679	0	+	0	2	95	152	0.0
CP008925.1	h6.sal.bam	other	715680	715680	0	+	0	1	94	150	0.0
CP008925.1	h6.sal.bam	other	715681	715681	0	+	0	1	93	150	0.0
CP008925.1	h6.sal.bam	other	715682	715682	0	+	1	1	90	150	1.0
CP008925.1	h6.sal.bam	other	715683	715683	0	+	1	0	91	149	1.0
CP008925.1	h6.sal.bam	other	715684	715684	0	+	0	2	90	149	0.0
CP008925.1	h6.sal.bam	other	715685	715685	0	+	1	0	86	147	1.0
CP008925.1	h6.sal.bam	other	715686	715686	0	+	2	1	87	148	2.0
CP008925.1	h6.sal.bam	other	715687	715687	0	+	0	1	87	147	0.0
CP008925.1	h6.sal.bam	other	715688	715688	0	+	0	0	86	148	0.0
CP008925.1	h6.sal.bam	other	715689	715689	0	+	1	0	84	149	1.0
CP008925.1	h6.sal.bam	other	715690	715690	0	+	1	0	84	151	1.0
CP008925.1	h6.sal.bam	other	715691	715691	0	+	1	1	85	151	1.0
CP008925.1	h6.sal.bam	other	715692	715692	0	+	0	2	84	150	0.0
CP008925.1	h6.sal.bam	other	715693	715693	0	+	0	1	83	148	0.0
CP008925.1	h6.sal.bam	other	715694	715694	0	+	1	0	82	148	1.0
CP008925.1	h6.sal.bam	other	715695	715695	0	+	3	0	84	150	3.0
CP008925.1	h6.sal.bam	other	715696	715696	0	+	1	0	85	150	1.0
CP008925.1	h6.sal.bam	other	715697	715697	0	+	0	5	85	150	0.0
CP008925.1	h6.sal.bam	other	715698	715698	0	+	1	0	86	147	1.0
CP008925.1	h6.sal.bam	other	715699	715699	0	+	0	3	86	149	0.0
CP008925.1	h6.sal.bam	other	715700	715700	0	+	0	0	83	147	0.0
CP008925.1	h6.sal.bam	other	715701	715701	0	+	1	0	84	149	1.0
CP008925.1	h6.sal.bam	other	715702	715702	0	+	3	1	87	151	3.0
CP008925.1	h6.sal.bam	other	715703	715703	0	+	2	0	89	152	2.0
CP008925.1	h6.sal.bam	other	715704	715704	0	+	0	1	89	152	0.0
CP008925.1	h6.sal.bam	other	715705	715705	0	+	0	0	88	152	0.0
CP008925.1	h6.sal.bam	other	715706	715706	0	+	2	2	89	152	2.0
CP008925.1	h6.sal.bam	other	715707	715707	0	+	0	0	87	151	0.0
CP008925.1	h6.sal.bam	other	715708	715708	0	+	1	3	88	151	1.0
CP008925.1	h6.sal.bam	other	715709	715709	0	+	1	1	87	148	1.0
CP008925.1	h6.sal.bam	other	715710	715710	0	+	0	2	85	147	0.0
CP008925.1	h6.sal.bam	other	715711	715711	0	+	0	1	82	146	0.0
CP008925.1	h6.sal.bam	other	715712	715712	0	+	3	2	83	145	3.0
CP008925.1	h6.sal.bam	other	715713	715713	0	+	1	1	84	143	1.0
CP008925.1	h6.sal.bam	GTTC	715714	715714	715722	+	2	27	86	144	2.0
CP008925.1	h6.sal.bam	other	715715	715715	0	+	2	1	83	119	2.0
CP008925.1	h6.sal.bam	GTTC	715716	715716	715722	+	32	1	114	118	32.0
CP008925.1	h6.sal.bam	other	715717	715717	0	+	0	0	114	119	0.0
CP008925.1	h6.sal.bam	other	715718	715718	0	+	0	1	114	121	0.0
CP008925.1	h6.sal.bam	other	715719	715719	0	+	0	2	109	120	0.0
CP008925.1	h6.sal.bam	other	715720	715720	0	+	1	0	109	118	1.0
CP008925.1	h6.sal.bam	other	715721	715721	0	+	0	1	106	119	0.0
CP008925.1	h6.sal.bam	other	715722	715722	0	+	2	2	107	121	2.0
CP008925.1	h6.sal.bam	other	715723	715723	0	+	3	1	107	119	3.0
CP008925.1	h6.sal.bam	other	715724	715724	0	+	1	5	106	121	1.0
CP008925.1	h6.sal.bam	other	715725	715725	0	+	1	1	105	118	1.0
CP008925.1	h6.sal.bam	other	715726	715726	0	+	1	5	105	117	1.0
CP008925.1	h6.sal.bam	other	715727	715727	0	+	0	0	101	115	0.0
CP008925.1	h6.sal.bam	other	715728	715728	0	+	1	4	101	116	1.0
CP008925.1	h6.sal.bam	other	715729	715729	0	+	1	1	101	114	1.0
CP008925.1	h6.sal.bam	other	715730	715730	0	+	3	0	104	113	3.0
CP008925.1	h6.sal.bam	GTTC	715731	715731	715722	+	4	39	106	113	4.0
CP008925.1	h6.sal.bam	other	715732	715732	0	+	0	5	105	74	0.0
CP008925.1	h6.sal.bam	GTTC	715733	715733	715722	+	57	0	162	71	57.0
CP008925.1	h6.sal.bam	other	715734	715734	0	+	5	1	167	71	5.0
CP008925.1	h6.sal.bam	other	715735	715735	0	+	1	5	168	70	1.0
CP008925.1	h6.sal.bam	other	715736	715736	0	+	1	0	166	67	1.0
CP008925.1	h6.sal.bam	other	715737	715737	0	+	0	1	165	70	0.0
CP008925.1	h6.sal.bam	other	715738	715738	0	+	1	0	165	69	1.0
CP008925.1	h6.sal.bam	other	715739	715739	0	+	1	0	163	70	1.0
CP008925.1	h6.sal.bam	other	715740	715740	0	+	1	2	163	70	1.0
CP008925.1	h6.sal.bam	other	715741	715741	0	+	2	1	165	68	2.0
CP008925.1	h6.sal.bam	other	715742	715742	0	+	0	0	164	72	0.0
CP008925.1	h6.sal.bam	other	715743	715743	0	+	2	2	166	72	2.0
CP008925.1	h6.sal.bam	other	715744	715744	0	+	1	1	166	70	1.0
CP008925.1	h6.sal.bam	other	715745	715745	0	+	0	1	165	71	0.0
CP008925.1	h6.sal.bam	other	715746	715746	0	+	1	3	166	72	1.0
CP008925.1	h6.sal.bam	other	715747	715747	0	+	2	1	167	72	2.0
CP008925.1	h6.sal.bam	other	715748	715748	0	+	0	1	168	73	0.0
CP008925.1	h6.sal.bam	other	715749	715749	0	+	0	0	163	73	0.0
CP008925.1	h6.sal.bam	other	715750	715750	0	+	0	0	163	74	0.0
CP008925.1	h6.sal.bam	other	715751	715751	0	+	5	2	166	76	5.0
CP008925.1	h6.sal.bam	other	715752	715752	0	+	1	1	165	77	1.0
CP008925.1	h6.sal.bam	other	715753	715753	0	+	2	0	165	78	2.0
CP008925.1	h6.sal.bam	other	715754	715754	0	+	0	0	165	78	0.0
CP008925.1	h6.sal.bam	other	715755	715755	0	+	0	1	165	79	0.0
CP008925.1	h6.sal.bam	other	715756	715756	0	+	0	1	165	79	0.0
CP008925.1	h6.sal.bam	other	715757	715757	0	+	1	0	165	78	1.0
CP008925.1	h6.sal.bam	other	715758	715758	0	+	1	1	165	78	1.0
CP008925.1	h6.sal.bam	other	715759	715759	0	+	1	0	166	77	1.0
CP008925.1	h6.sal.bam	other	715760	715760	0	+	2	0	165	77	2.0
CP008925.1	h6.sal.bam	other	715761	715761	0	+	1	2	166	77	1.0
CP008925.1	h6.sal.bam	other	715762	715762	0	+	0	1	165	75	0.0
CP008925.1	h6.sal.bam	other	715763	715763	0	+	1	1	166	74	1.0
CP008925.1	h6.sal.bam	other	715764	715764	0	+	1	1	166	75	1.0
CP008925.1	h6.sal.bam	other	715765	715765	0	+	0	0	165	75	0.0
CP008925.1	h6.sal.bam	other	715766	715766	0	+	2	0	166	77	2.0
CP008925.1	h6.sal.bam	other	715767	715767	0	+	1	0	167	78	1.0
CP008925.1	h6.sal.bam	other	715768	715768	0	+	1	1	168	78	1.0
CP008925.1	h6.sal.bam	other	715769	715769	0	+	2	2	167	77	2.0
CP008925.1	h6.sal.bam	other	715770	715770	0	+	0	0	164	77	0.0
CP008925.1	h6.sal.bam	other	715771	715771	0	+	4	0	167	78	4.0
CP008925.1	h6.sal.bam	other	715772	715772	0	+	0	1	167	78	0.0
CP008925.1	h6.sal.bam	other	715773	715773	0	+	1	2	167	77	1.0
CP008925.1	h6.sal.bam	other	715774	715774	0	+	3	1	169	76	3.0
CP008925.1	h6.sal.bam	other	715775	715775	0	+	1	2	170	77	1.0
CP008925.1	h6.sal.bam	other	715776	715776	0	+	2	3	172	75	2.0
CP008925.1	h6.sal.bam	other	715777	715777	0	+	1	2	170	72	1.0
CP008925.1	h6.sal.bam	other	715778	715778	0	+	3	1	173	73	3.0
CP008925.1	h6.sal.bam	other	715779	715779	0	+	1	0	174	74	1.0
CP008925.1	h6.sal.bam	other	715780	715780	0	+	3	0	177	74	3.0
CP008925.1	h6.sal.bam	other	715781	715781	0	+	3	1	179	74	3.0
CP008925.1	h6.sal.bam	other	715782	715782	0	+	1	1	180	76	1.0
CP008925.1	h6.sal.bam	other	715783	715783	0	+	1	0	179	79	1.0
CP008925.1	h6.sal.bam	other	715784	715784	0	+	2	0	181	81	2.0
CP008925.1	h6.sal.bam	other	715785	715785	0	+	0	1	181	82	0.0
CP008925.1	h6.sal.bam	other	715786	715786	0	+	1	1	182	86	1.0
CP008925.1	h6.sal.bam	other	715787	715787	0	+	1	0	180	85	1.0
CP008925.1	h6.sal.bam	other	715788	715788	0	+	4	0	183	85	4.0
CP008925.1	h6.sal.bam	other	715789	715789	0	+	0	1	181	87	0.0
CP008925.1	h6.sal.bam	other	715790	715790	0	+	0	2	148	89	0.0
CP008925.1	h6.sal.bam	other	715791	715791	0	+	1	0	147	89	1.0
CP008925.1	h6.sal.bam	other	715792	715792	0	+	1	2	148	89	1.0
CP008925.1	h6.sal.bam	other	715793	715793	0	+	1	0	149	87	1.0
CP008925.1	h6.sal.bam	other	715794	715794	0	+	5	0	154	87	5.0
CP008925.1	h6.sal.bam	other	715795	715795	0	+	3	1	156	87	3.0
CP008925.1	h6.sal.bam	other	715796	715796	0	+	2	4	158	88	2.0
CP008925.1	h6.sal.bam	other	715797	715797	0	+	0	2	156	85	0.0
CP008925.1	h6.sal.bam	other	715798	715798	0	+	1	1	154	83	1.0
CP008925.1	h6.sal.bam	other	715799	715799	0	+	2	1	155	82	2.0
CP008925.1	h6.sal.bam	other	715800	715800	0	+	4	0	158	82	4.0
CP008925.1	h6.sal.bam	other	715801	715801	0	+	1	3	159	82	1.0
CP008925.1	h6.sal.bam	other	715802	715802	0	+	2	1	160	79	2.0
CP008925.1	h6.sal.bam	other	715803	715803	0	+	0	2	156	80	0.0
CP008925.1	h6.sal.bam	other	715804	715804	0	+	3	1	159	78	3.0
CP008925.1	h6.sal.bam	other	715805	715805	0	+	3	1	158	78	3.0
CP008925.1	h6.sal.bam	other	715806	715806	0	+	1	0	155	77	1.0
CP008925.1	h6.sal.bam	other	715807	715807	0	+	2	0	102	82	2.0
CP008925.1	h6.sal.bam	other	715808	715808	0	+	0	0	102	82	0.0
CP008925.1	h6.sal.bam	other	715809	715809	0	+	3	1	100	83	3.0
CP008925.1	h6.sal.bam	other	715810	715810	0	+	2	3	101	82	2.0
CP008925.1	h6.sal.bam	other	715811	715811	0	+	1	1	102	84	1.0
CP008925.1	h6.sal.bam	other	715812	715812	0	+	3	0	105	83	3.0
CP008925.1	h6.sal.bam	other	715813	715813	0	+	0	1	104	83	0.0
CP008925.1	h6.sal.bam	other	715814	715814	0	+	2	0	104	85	2.0
CP008925.1	h6.sal.bam	other	715815	715815	0	+	2	2	105	87	2.0
CP008925.1	h6.sal.bam	other	715816	715816	0	+	0	3	105	85	0.0
CP008925.1	h6.sal.bam	other	715817	715817	0	+	1	2	106	87	1.0
CP008925.1	h6.sal.bam	other	715818	715818	0	+	3	0	107	85	3.0
CP008925.1	h6.sal.bam	other	715819	715819	0	+	0	2	106	85	0.0
CP008925.1	h6.sal.bam	other	715820	715820	0	+	3	1	108	88	3.0
CP008925.1	h6.sal.bam	other	715821	715821	0	+	1	3	109	87	1.0
CP008925.1	h6.sal.bam	other	715822	715822	0	+	3	3	110	86	3.0
CP008925.1	h6.sal.bam	other	715823	715823	0	+	2	0	112	86	2.0
CP008925.1	h6.sal.bam	other	715824	715824	0	+	3	1	115	87	3.0
CP008925.1	h6.sal.bam	other	715825	715825	0	+	1	2	116	89	1.0
CP008925.1	h6.sal.bam	other	715826	715826	0	+	4	2	114	92	4.0
CP008925.1	h6.sal.bam	other	715827	715827	0	+	0	2	114	92	0.0
CP008925.1	h6.sal.bam	other	715828	715828	0	+	3	1	115	92	3.0
CP008925.1	h6.sal.bam	other	715829	715829	0	+	0	1	115	91	0.0
CP008925.1	h6.sal.bam	other	715830	715830	0	+	0	0	115	91	0.0
CP008925.1	h6.sal.bam	other	715831	715831	0	+	1	0	115	92	1.0
CP008925.1	h6.sal.bam	other	715832	715832	0	+	1	0	116	92	1.0
CP008925.1	h6.sal.bam	other	715833	715833	0	+	3	0	118	92	3.0
CP008925.1	h6.sal.bam	other	715834	715834	0	+	0	0	117	92	0.0
CP008925.1	h6.sal.bam	other	715835	715835	0	+	3	0	118	93	3.0
CP008925.1	h6.sal.bam	other	715836	715836	0	+	1	3	118	94	1.0
CP008925.1	h6.sal.bam	other	715837	715837	0	+	1	0	119	92	1.0
CP008925.1	h6.sal.bam	other	715838	715838	0	+	0	2	118	92	0.0
CP008925.1	h6.sal.bam	other	715839	715839	0	+	0	0	117	91	0.0
CP008925.1	h6.sal.bam	other	715840	715840	0	+	0	1	117	92	0.0
CP008925.1	h6.sal.bam	other	715841	715841	0	+	1	0	116	92	1.0
CP008925.1	h6.sal.bam	other	715842	715842	0	+	1	1	116	93	1.0
CP008925.1	h6.sal.bam	other	715843	715843	0	+	1	1	116	93	1.0
CP008925.1	h6.sal.bam	other	715844	715844	0	+	0	1	114	92	0.0
CP008925.1	h6.sal.bam	other	715845	715845	0	+	3	0	116	98	3.0
CP008925.1	h6.sal.bam	other	715846	715846	0	+	1	0	112	98	1.0
CP008925.1	h6.sal.bam	other	715847	715847	0	+	0	0	112	103	0.0
CP008925.1	h6.sal.bam	other	715848	715848	0	+	1	1	112	105	1.0
CP008925.1	h6.sal.bam	other	715849	715849	0	+	2	2	111	104	2.0
CP008925.1	h6.sal.bam	other	715850	715850	0	+	3	1	113	105	3.0
CP008925.1	h6.sal.bam	other	715851	715851	0	+	3	1	114	106	3.0
CP008925.1	h6.sal.bam	other	715852	715852	0	+	2	1	112	106	2.0
CP008925.1	h6.sal.bam	other	715853	715853	0	+	3	2	115	107	3.0
CP008925.1	h6.sal.bam	other	715854	715854	0	+	1	0	114	105	1.0
CP008925.1	h6.sal.bam	other	715855	715855	0	+	1	3	113	105	1.0
CP008925.1	h6.sal.bam	other	715856	715856	0	+	0	1	109	105	0.0
CP008925.1	h6.sal.bam	other	715857	715857	0	+	0	3	109	104	0.0
CP008925.1	h6.sal.bam	other	715858	715858	0	+	3	2	109	106	3.0
CP008925.1	h6.sal.bam	other	715859	715859	0	+	0	2	109	104	0.0
CP008925.1	h6.sal.bam	other	715860	715860	0	+	1	5	110	105	1.0
CP008925.1	h6.sal.bam	other	715861	715861	0	+	2	0	111	100	2.0
CP008925.1	h6.sal.bam	other	715862	715862	0	+	1	1	109	101	1.0
CP008925.1	h6.sal.bam	other	715863	715863	0	+	0	0	109	100	0.0
CP008925.1	h6.sal.bam	other	715864	715864	0	+	1	3	110	100	1.0
CP008925.1	h6.sal.bam	other	715865	715865	0	+	0	2	109	99	0.0
CP008925.1	h6.sal.bam	other	715866	715866	0	+	3	0	111	100	3.0
CP008925.1	h6.sal.bam	other	715867	715867	0	+	0	0	110	100	0.0
CP008925.1	h6.sal.bam	other	715868	715868	0	+	3	0	112	100	3.0
CP008925.1	h6.sal.bam	other	715869	715869	0	+	3	1	107	103	3.0
CP008925.1	h6.sal.bam	other	715870	715870	0	+	0	1	107	102	0.0
CP008925.1	h6.sal.bam	other	715871	715871	0	+	1	1	106	101	1.0
CP008925.1	h6.sal.bam	other	715872	715872	0	+	1	0	107	100	1.0
CP008925.1	h6.sal.bam	other	715873	715873	0	+	4	0	110	107	4.0
CP008925.1	h6.sal.bam	other	715874	715874	0	+	3	1	111	110	3.0
CP008925.1	h6.sal.bam	other	715875	715875	0	+	0	0	107	109	0.0
CP008925.1	h6.sal.bam	other	715876	715876	0	+	4	0	108	109	4.0
CP008925.1	h6.sal.bam	other	715877	715877	0	+	3	4	111	108	3.0
CP008925.1	h6.sal.bam	other	715878	715878	0	+	4	0	114	109	4.0
CP008925.1	h6.sal.bam	other	715879	715879	0	+	6	0	118	116	6.0
CP008925.1	h6.sal.bam	other	715880	715880	0	+	1	1	116	116	1.0
CP008925.1	h6.sal.bam	other	715881	715881	0	+	0	4	115	115	0.0
CP008925.1	h6.sal.bam	other	715882	715882	0	+	1	0	114	112	1.0
CP008925.1	h6.sal.bam	other	715883	715883	0	+	0	1	114	112	0.0
CP008925.1	h6.sal.bam	other	715884	715884	0	+	0	5	111	112	0.0
CP008925.1	h6.sal.bam	other	715885	715885	0	+	3	0	112	114	3.0
CP008925.1	h6.sal.bam	other	715886	715886	0	+	1	0	109	114	1.0
CP008925.1	h6.sal.bam	other	715887	715887	0	+	0	3	109	114	0.0
CP008925.1	h6.sal.bam	other	715888	715888	0	+	4	0	113	112	4.0
CP008925.1	h6.sal.bam	other	715889	715889	0	+	1	2	113	120	1.0
CP008925.1	h6.sal.bam	other	715890	715890	0	+	2	3	113	124	2.0
CP008925.1	h6.sal.bam	other	715891	715891	0	+	0	2	113	122	0.0
CP008925.1	h6.sal.bam	other	715892	715892	0	+	3	0	115	120	3.0
CP008925.1	h6.sal.bam	other	715893	715893	0	+	1	0	113	121	1.0
CP008925.1	h6.sal.bam	other	715894	715894	0	+	2	5	115	124	2.0
CP008925.1	h6.sal.bam	other	715895	715895	0	+	0	0	111	128	0.0
CP008925.1	h6.sal.bam	other	715896	715896	0	+	0	2	102	130	0.0
CP008925.1	h6.sal.bam	other	715897	715897	0	+	2	3	104	128	2.0
CP008925.1	h6.sal.bam	other	715898	715898	0	+	2	1	106	126	2.0
CP008925.1	h6.sal.bam	other	715899	715899	0	+	0	3	106	125	0.0
CP008925.1	h6.sal.bam	other	715900	715900	0	+	0	5	106	124	0.0
CP008925.1	h6.sal.bam	other	715901	715901	0	+	2	2	104	123	2.0
CP008925.1	h6.sal.bam	other	715902	715902	0	+	0	2	104	123	0.0
CP008925.1	h6.sal.bam	other	715903	715903	0	+	2	1	103	121	2.0
CP008925.1	h6.sal.bam	other	715904	715904	0	+	1	0	104	121	1.0
CP008925.1	h6.sal.bam	other	715905	715905	0	+	4	1	106	124	4.0
CP008925.1	h6.sal.bam	other	715906	715906	0	+	2	0	107	124	2.0
CP008925.1	h6.sal.bam	other	715907	715907	0	+	1	0	108	124	1.0
CP008925.1	h6.sal.bam	other	715908	715908	0	+	3	0	109	126	3.0
CP008925.1	h6.sal.bam	other	715909	715909	0	+	1	1	107	131	1.0
CP008925.1	h6.sal.bam	other	715910	715910	0	+	1	1	106	131	1.0
CP008925.1	h6.sal.bam	other	715911	715911	0	+	1	0	107	130	1.0
CP008925.1	h6.sal.bam	other	715912	715912	0	+	3	1	110	130	3.0
CP008925.1	h6.sal.bam	other	715913	715913	0	+	1	1	111	134	1.0
CP008925.1	h6.sal.bam	other	715914	715914	0	+	0	0	111	133	0.0
CP008925.1	h6.sal.bam	other	715915	715915	0	+	0	1	111	133	0.0
CP008925.1	h6.sal.bam	other	715916	715916	0	+	2	1	111	140	2.0
CP008925.1	h6.sal.bam	other	715917	715917	0	+	0	1	110	142	0.0
CP008925.1	h6.sal.bam	other	715918	715918	0	+	4	5	114	142	4.0
CP008925.1	h6.sal.bam	other	715919	715919	0	+	1	3	115	139	1.0
CP008925.1	h6.sal.bam	other	715920	715920	0	+	3	0	114	138	3.0
CP008925.1	h6.sal.bam	other	715921	715921	0	+	2	5	116	138	2.0
CP008925.1	h6.sal.bam	other	715922	715922	0	+	0	2	116	138	0.0
CP008925.1	h6.sal.bam	other	715923	715923	0	+	1	2	114	136	1.0
CP008925.1	h6.sal.bam	other	715924	715924	0	+	2	1	116	134	2.0
CP008925.1	h6.sal.bam	other	715925	715925	0	+	0	2	113	134	0.0
CP008925.1	h6.sal.bam	other	715926	715926	0	+	0	1	110	133	0.0
CP008925.1	h6.sal.bam	other	715927	715927	0	+	0	2	108	136	0.0
CP008925.1	h6.sal.bam	other	715928	715928	0	+	1	0	106	136	1.0
CP008925.1	h6.sal.bam	other	715929	715929	0	+	1	1	105	141	1.0
CP008925.1	h6.sal.bam	other	715930	715930	0	+	3	3	108	140	3.0
CP008925.1	h6.sal.bam	other	715931	715931	0	+	2	1	110	138	2.0
CP008925.1	h6.sal.bam	other	715932	715932	0	+	1	3	111	137	1.0
CP008925.1	h6.sal.bam	other	715933	715933	0	+	2	1	110	136	2.0
CP008925.1	h6.sal.bam	other	715934	715934	0	+	4	1	114	135	4.0
CP008925.1	h6.sal.bam	other	715935	715935	0	+	2	0	115	134	2.0
CP008925.1	h6.sal.bam	other	715936	715936	0	+	0	1	113	145	0.0
CP008925.1	h6.sal.bam	other	715937	715937	0	+	4	0	116	147	4.0
CP008925.1	h6.sal.bam	other	715938	715938	0	+	2	0	118	148	2.0
CP008925.1	h6.sal.bam	other	715939	715939	0	+	2	2	116	149	2.0
CP008925.1	h6.sal.bam	other	715940	715940	0	+	2	3	118	150	2.0
CP008925.1	h6.sal.bam	other	715941	715941	0	+	2	2	119	149	2.0
CP008925.1	h6.sal.bam	other	715942	715942	0	+	5	1	118	151	5.0
CP008925.1	h6.sal.bam	other	715943	715943	0	+	2	1	120	155	2.0
CP008925.1	h6.sal.bam	other	715944	715944	0	+	1	0	121	154	1.0
CP008925.1	h6.sal.bam	other	715945	715945	0	+	3	3	116	155	3.0
CP008925.1	h6.sal.bam	other	715946	715946	0	+	1	3	117	153	1.0
CP008925.1	h6.sal.bam	other	715947	715947	0	+	2	4	119	150	2.0
CP008925.1	h6.sal.bam	other	715948	715948	0	+	0	0	119	146	0.0
CP008925.1	h6.sal.bam	other	715949	715949	0	+	0	1	119	163	0.0
CP008925.1	h6.sal.bam	other	715950	715950	0	+	1	2	120	162	1.0
CP008925.1	h6.sal.bam	other	715951	715951	0	+	0	1	116	163	0.0
CP008925.1	h6.sal.bam	other	715952	715952	0	+	2	3	111	162	2.0
CP008925.1	h6.sal.bam	other	715953	715953	0	+	1	4	112	161	1.0
CP008925.1	h6.sal.bam	other	715954	715954	0	+	1	0	107	157	1.0
CP008925.1	h6.sal.bam	other	715955	715955	0	+	2	1	108	157	2.0
CP008925.1	h6.sal.bam	other	715956	715956	0	+	3	0	111	157	3.0
CP008925.1	h6.sal.bam	other	715957	715957	0	+	2	0	112	158	2.0
CP008925.1	h6.sal.bam	other	715958	715958	0	+	1	2	113	162	1.0
CP008925.1	h6.sal.bam	other	715959	715959	0	+	1	6	114	160	1.0
CP008925.1	h6.sal.bam	other	715960	715960	0	+	0	0	111	154	0.0
CP008925.1	h6.sal.bam	other	715961	715961	0	+	1	5	111	158	1.0
CP008925.1	h6.sal.bam	other	715962	715962	0	+	1	3	112	153	1.0
CP008925.1	h6.sal.bam	other	715963	715963	0	+	7	4	114	152	7.0
CP008925.1	h6.sal.bam	other	715964	715964	0	+	2	3	116	148	2.0
CP008925.1	h6.sal.bam	other	715965	715965	0	+	1	0	115	147	1.0
CP008925.1	h6.sal.bam	other	715966	715966	0	+	1	1	113	150	1.0
CP008925.1	h6.sal.bam	other	715967	715967	0	+	0	3	112	151	0.0
CP008925.1	h6.sal.bam	other	715968	715968	0	+	0	8	112	148	0.0
CP008925.1	h6.sal.bam	other	715969	715969	0	+	0	2	110	144	0.0
CP008925.1	h6.sal.bam	other	715970	715970	0	+	1	2	111	144	1.0
CP008925.1	h6.sal.bam	other	715971	715971	0	+	1	1	112	142	1.0
CP008925.1	h6.sal.bam	other	715972	715972	0	+	6	1	114	144	6.0
CP008925.1	h6.sal.bam	other	715973	715973	0	+	1	2	115	143	1.0
CP008925.1	h6.sal.bam	other	715974	715974	0	+	2	2	117	148	2.0
CP008925.1	h6.sal.bam	other	715975	715975	0	+	2	2	119	146	2.0
CP008925.1	h6.sal.bam	other	715976	715976	0	+	5	2	121	147	5.0
CP008925.1	h6.sal.bam	other	715977	715977	0	+	0	0	119	147	0.0
CP008925.1	h6.sal.bam	other	715978	715978	0	+	1	3	120	147	1.0
CP008925.1	h6.sal.bam	other	715979	715979	0	+	1	0	120	145	1.0
CP008925.1	h6.sal.bam	other	715980	715980	0	+	3	1	120	148	3.0
CP008925.1	h6.sal.bam	other	715981	715981	0	+	1	1	115	148	1.0
CP008925.1	h6.sal.bam	other	715982	715982	0	+	1	4	116	150	1.0
CP008925.1	h6.sal.bam	other	715983	715983	0	+	6	1	122	146	6.0
CP008925.1	h6.sal.bam	other	715984	715984	0	+	5	1	126	145	5.0
CP008925.1	h6.sal.bam	other	715985	715985	0	+	4	1	127	151	4.0
CP008925.1	h6.sal.bam	other	715986	715986	0	+	2	6	129	150	2.0
CP008925.1	h6.sal.bam	other	715987	715987	0	+	1	0	127	147	1.0
CP008925.1	h6.sal.bam	other	715988	715988	0	+	0	2	127	150	0.0
CP008925.1	h6.sal.bam	other	715989	715989	0	+	1	3	128	148	1.0
CP008925.1	h6.sal.bam	other	715990	715990	0	+	3	2	131	146	3.0
CP008925.1	h6.sal.bam	other	715991	715991	0	+	2	3	131	145	2.0
CP008925.1	h6.sal.bam	other	715992	715992	0	+	2	2	133	142	2.0
CP008925.1	h6.sal.bam	other	715993	715993	0	+	3	1	132	142	3.0
CP008925.1	h6.sal.bam	other	715994	715994	0	+	1	1	132	141	1.0
CP008925.1	h6.sal.bam	other	715995	715995	0	+	2	4	131	140	2.0
CP008925.1	h6.sal.bam	other	715996	715996	0	+	0	1	129	138	0.0
CP008925.1	h6.sal.bam	other	715997	715997	0	+	1	0	129	138	1.0
CP008925.1	h6.sal.bam	other	715998	715998	0	+	0	1	129	140	0.0
CP008925.1	h6.sal.bam	other	715999	715999	0	+	4	1	131	141	4.0
CP008925.1	h6.sal.bam	other	716000	716000	0	+	3	5	134	140	3.0
CP008925.1	h6.sal.bam	other	716001	716001	0	+	1	1	133	140	1.0
CP008925.1	h6.sal.bam	other	716002	716002	0	+	3	3	136	139	3.0
CP008925.1	h6.sal.bam	other	716003	716003	0	+	0	2	136	137	0.0
CP008925.1	h6.sal.bam	other	716004	716004	0	+	3	0	138	138	3.0
CP008925.1	h6.sal.bam	other	716005	716005	0	+	1	1	136	138	1.0
CP008925.1	h6.sal.bam	GAAC	716006	716006	716014	+	1	2	135	138	1.0
CP008925.1	h6.sal.bam	other	716007	716007	0	+	0	1	134	136	0.0
CP008925.1	h6.sal.bam	GAAC	716008	716008	716014	+	2	4	134	140	2.0
CP008925.1	h6.sal.bam	other	716009	716009	0	+	2	6	132	136	2.0
CP008925.1	h6.sal.bam	other	716010	716010	0	+	0	3	131	130	0.0
CP008925.1	h6.sal.bam	other	716011	716011	0	+	1	1	132	131	1.0
CP008925.1	h6.sal.bam	other	716012	716012	0	+	0	1	126	131	0.0
CP008925.1	h6.sal.bam	other	716013	716013	0	+	1	2	121	131	1.0
CP008925.1	h6.sal.bam	other	716014	716014	0	+	2	3	123	130	2.0
CP008925.1	h6.sal.bam	other	716015	716015	0	+	3	2	126	130	3.0
CP008925.1	h6.sal.bam	other	716016	716016	0	+	0	3	121	128	0.0
CP008925.1	h6.sal.bam	other	716017	716017	0	+	1	4	122	127	1.0
CP008925.1	h6.sal.bam	other	716018	716018	0	+	1	0	117	124	1.0
CP008925.1	h6.sal.bam	other	716019	716019	0	+	1	1	118	125	1.0
CP008925.1	h6.sal.bam	other	716020	716020	0	+	1	1	119	127	1.0
CP008925.1	h6.sal.bam	other	716021	716021	0	+	1	0	116	127	1.0
CP008925.1	h6.sal.bam	other	716022	716022	0	+	2	3	118	133	2.0
CP008925.1	h6.sal.bam	GAAC	716023	716023	716014	+	0	14	118	130	0.0
CP008925.1	h6.sal.bam	other	716024	716024	0	+	0	2	118	116	0.0
CP008925.1	h6.sal.bam	GAAC	716025	716025	716014	+	5	1	123	116	5.0
CP008925.1	h6.sal.bam	other	716026	716026	0	+	1	0	124	117	1.0
CP008925.1	h6.sal.bam	other	716027	716027	0	+	3	2	125	119	3.0
CP008925.1	h6.sal.bam	other	716028	716028	0	+	1	1	125	117	1.0
CP008925.1	h6.sal.bam	other	716029	716029	0	+	4	0	126	120	4.0
CP008925.1	h6.sal.bam	other	716030	716030	0	+	1	1	124	121	1.0
CP008925.1	h6.sal.bam	other	716031	716031	0	+	0	0	122	121	0.0
CP008925.1	h6.sal.bam	other	716032	716032	0	+	2	4	124	121	2.0
CP008925.1	h6.sal.bam	other	716033	716033	0	+	2	1	125	120	2.0
CP008925.1	h6.sal.bam	other	716034	716034	0	+	0	3	123	121	0.0
CP008925.1	h6.sal.bam	other	716035	716035	0	+	0	0	123	119	0.0
CP008925.1	h6.sal.bam	other	716036	716036	0	+	0	0	122	120	0.0
CP008925.1	h6.sal.bam	other	716037	716037	0	+	0	2	115	124	0.0
CP008925.1	h6.sal.bam	other	716038	716038	0	+	2	1	115	122	2.0
CP008925.1	h6.sal.bam	other	716039	716039	0	+	1	1	115	122	1.0
CP008925.1	h6.sal.bam	other	716040	716040	0	+	1	5	116	122	1.0
CP008925.1	h6.sal.bam	other	716041	716041	0	+	1	2	116	117	1.0
CP008925.1	h6.sal.bam	other	716042	716042	0	+	1	2	117	116	1.0
CP008925.1	h6.sal.bam	other	716043	716043	0	+	2	2	119	118	2.0
CP008925.1	h6.sal.bam	other	716044	716044	0	+	2	2	121	118	2.0
CP008925.1	h6.sal.bam	other	716045	716045	0	+	6	0	125	125	6.0
CP008925.1	h6.sal.bam	other	716046	716046	0	+	4	3	129	126	4.0
CP008925.1	h6.sal.bam	other	716047	716047	0	+	2	5	125	123	2.0
CP008925.1	h6.sal.bam	other	716048	716048	0	+	1	1	125	124	1.0
CP008925.1	h6.sal.bam	other	716049	716049	0	+	2	2	125	123	2.0
CP008925.1	h6.sal.bam	other	716050	716050	0	+	0	1	123	123	0.0
CP008925.1	h6.sal.bam	other	716051	716051	0	+	6	2	124	122	6.0
CP008925.1	h6.sal.bam	other	716052	716052	0	+	3	1	127	121	3.0
CP008925.1	h6.sal.bam	other	716053	716053	0	+	0	2	126	120	0.0
CP008925.1	h6.sal.bam	other	716054	716054	0	+	0	0	125	119	0.0
CP008925.1	h6.sal.bam	other	716055	716055	0	+	1	2	122	119	1.0
CP008925.1	h6.sal.bam	other	716056	716056	0	+	1	2	122	121	1.0
CP008925.1	h6.sal.bam	other	716057	716057	0	+	7	0	122	121	7.0
CP008925.1	h6.sal.bam	other	716058	716058	0	+	0	3	122	122	0.0
CP008925.1	h6.sal.bam	other	716059	716059	0	+	3	4	120	119	3.0
CP008925.1	h6.sal.bam	other	716060	716060	0	+	1	0	118	121	1.0
CP008925.1	h6.sal.bam	other	716061	716061	0	+	0	5	115	123	0.0
CP008925.1	h6.sal.bam	other	716062	716062	0	+	1	1	116	118	1.0
CP008925.1	h6.sal.bam	other	716063	716063	0	+	0	0	115	124	0.0
CP008925.1	h6.sal.bam	other	716064	716064	0	+	1	1	115	128	1.0
CP008925.1	h6.sal.bam	other	716065	716065	0	+	1	1	113	127	1.0
CP008925.1	h6.sal.bam	other	716066	716066	0	+	4	1	115	130	4.0
CP008925.1	h6.sal.bam	other	716067	716067	0	+	1	1	113	129	1.0
CP008925.1	h6.sal.bam	other	716068	716068	0	+	0	0	110	128	0.0
CP008925.1	h6.sal.bam	other	716069	716069	0	+	2	1	111	131	2.0
CP008925.1	h6.sal.bam	other	716070	716070	0	+	1	2	112	130	1.0
CP008925.1	h6.sal.bam	other	716071	716071	0	+	2	1	114	129	2.0
CP008925.1	h6.sal.bam	other	716072	716072	0	+	0	2	113	128	0.0
CP008925.1	h6.sal.bam	other	716073	716073	0	+	4	2	117	126	4.0
CP008925.1	h6.sal.bam	other	716074	716074	0	+	1	3	114	128	1.0
CP008925.1	h6.sal.bam	other	716075	716075	0	+	3	2	110	128	3.0
CP008925.1	h6.sal.bam	other	716076	716076	0	+	0	1	110	128	0.0
CP008925.1	h6.sal.bam	other	716077	716077	0	+	2	3	112	127	2.0
CP008925.1	h6.sal.bam	other	716078	716078	0	+	0	1	112	124	0.0
CP008925.1	h6.sal.bam	other	716079	716079	0	+	0	1	109	125	0.0
CP008925.1	h6.sal.bam	other	716080	716080	0	+	4	0	112	126	4.0
CP008925.1	h6.sal.bam	other	716081	716081	0	+	3	3	114	130	3.0
CP008925.1	h6.sal.bam	other	716082	716082	0	+	0	2	114	127	0.0
CP008925.1	h6.sal.bam	other	716083	716083	0	+	7	0	119	130	7.0
CP008925.1	h6.sal.bam	other	716084	716084	0	+	0	2	117	130	0.0
CP008925.1	h6.sal.bam	other	716085	716085	0	+	1	2	118	136	1.0
CP008925.1	h6.sal.bam	other	716086	716086	0	+	0	1	117	134	0.0
CP008925.1	h6.sal.bam	other	716087	716087	0	+	3	1	120	135	3.0
CP008925.1	h6.sal.bam	other	716088	716088	0	+	4	1	121	143	4.0
CP008925.1	h6.sal.bam	other	716089	716089	0	+	0	2	118	144	0.0
CP008925.1	h6.sal.bam	other	716090	716090	0	+	1	0	119	149	1.0
CP008925.1	h6.sal.bam	other	716091	716091	0	+	1	2	119	150	1.0
CP008925.1	h6.sal.bam	other	716092	716092	0	+	3	1	120	149	3.0
CP008925.1	h6.sal.bam	other	716093	716093	0	+	1	1	121	148	1.0
CP008925.1	h6.sal.bam	other	716094	716094	0	+	2	3	123	150	2.0
CP008925.1	h6.sal.bam	other	716095	716095	0	+	0	2	121	147	0.0
CP008925.1	h6.sal.bam	other	716096	716096	0	+	2	6	123	145	2.0
CP008925.1	h6.sal.bam	other	716097	716097	0	+	1	0	122	144	1.0
CP008925.1	h6.sal.bam	other	716098	716098	0	+	1	0	123	144	1.0
CP008925.1	h6.sal.bam	other	716099	716099	0	+	0	2	123	144	0.0
CP008925.1	h6.sal.bam	other	716100	716100	0	+	4	2	122	142	4.0
CP008925.1	h6.sal.bam	other	716101	716101	0	+	1	2	120	140	1.0
CP008925.1	h6.sal.bam	other	716102	716102	0	+	0	2	119	143	0.0
CP008925.1	h6.sal.bam	other	716103	716103	0	+	0	2	118	143	0.0
CP008925.1	h6.sal.bam	other	716104	716104	0	+	1	1	115	141	1.0
CP008925.1	h6.sal.bam	other	716105	716105	0	+	3	1	117	142	3.0
CP008925.1	h6.sal.bam	other	716106	716106	0	+	2	2	119	143	2.0
CP008925.1	h6.sal.bam	other	716107	716107	0	+	0	1	117	152	0.0
CP008925.1	h6.sal.bam	other	716108	716108	0	+	0	2	115	151	0.0
CP008925.1	h6.sal.bam	other	716109	716109	0	+	1	2	116	150	1.0
CP008925.1	h6.sal.bam	other	716110	716110	0	+	0	2	116	148	0.0
CP008925.1	h6.sal.bam	other	716111	716111	0	+	0	3	116	146	0.0
CP008925.1	h6.sal.bam	other	716112	716112	0	+	5	1	121	146	5.0
CP008925.1	h6.sal.bam	other	716113	716113	0	+	0	1	119	145	0.0
CP008925.1	h6.sal.bam	other	716114	716114	0	+	1	1	119	145	1.0
CP008925.1	h6.sal.bam	other	716115	716115	0	+	2	1	120	144	2.0
CP008925.1	h6.sal.bam	other	716116	716116	0	+	2	1	119	147	2.0
CP008925.1	h6.sal.bam	other	716117	716117	0	+	1	3	120	146	1.0
CP008925.1	h6.sal.bam	other	716118	716118	0	+	1	2	117	143	1.0
CP008925.1	h6.sal.bam	other	716119	716119	0	+	1	8	118	142	1.0
CP008925.1	h6.sal.bam	other	716120	716120	0	+	3	3	116	135	3.0
CP008925.1	h6.sal.bam	other	716121	716121	0	+	1	1	113	133	1.0
CP008925.1	h6.sal.bam	other	716122	716122	0	+	5	2	116	134	5.0
CP008925.1	h6.sal.bam	other	716123	716123	0	+	4	1	117	133	4.0
CP008925.1	h6.sal.bam	other	716124	716124	0	+	1	1	118	132	1.0
CP008925.1	h6.sal.bam	other	716125	716125	0	+	1	0	119	134	1.0
CP008925.1	h6.sal.bam	other	716126	716126	0	+	3	1	116	135	3.0
CP008925.1	h6.sal.bam	other	716127	716127	0	+	2	1	115	137	2.0
CP008925.1	h6.sal.bam	other	716128	716128	0	+	0	0	114	138	0.0
CP008925.1	h6.sal.bam	other	716129	716129	0	+	3	3	117	139	3.0
CP008925.1	h6.sal.bam	other	716130	716130	0	+	1	1	118	139	1.0
CP008925.1	h6.sal.bam	GTTC	716131	716131	716139	+	5	2	122	138	5.0
CP008925.1	h6.sal.bam	other	716132	716132	0	+	2	1	117	136	2.0
CP008925.1	h6.sal.bam	GTTC	716133	716133	716139	+	3	4	117	135	3.0
CP008925.1	h6.sal.bam	other	716134	716134	0	+	2	1	118	131	2.0
CP008925.1	h6.sal.bam	other	716135	716135	0	+	1	2	119	131	1.0
CP008925.1	h6.sal.bam	other	716136	716136	0	+	0	6	119	133	0.0
CP008925.1	h6.sal.bam	other	716137	716137	0	+	1	1	119	129	1.0
CP008925.1	h6.sal.bam	other	716138	716138	0	+	3	4	120	132	3.0
CP008925.1	h6.sal.bam	other	716139	716139	0	+	1	0	121	128	1.0
CP008925.1	h6.sal.bam	other	716140	716140	0	+	0	3	121	128	0.0
CP008925.1	h6.sal.bam	other	716141	716141	0	+	4	0	121	126	4.0
CP008925.1	h6.sal.bam	other	716142	716142	0	+	1	3	121	129	1.0
CP008925.1	h6.sal.bam	other	716143	716143	0	+	1	0	117	126	1.0
CP008925.1	h6.sal.bam	other	716144	716144	0	+	2	0	119	127	2.0
CP008925.1	h6.sal.bam	other	716145	716145	0	+	2	2	121	129	2.0
CP008925.1	h6.sal.bam	other	716146	716146	0	+	4	1	125	128	4.0
CP008925.1	h6.sal.bam	other	716147	716147	0	+	3	3	128	127	3.0
CP008925.1	h6.sal.bam	GTTC	716148	716148	716139	+	0	1	124	127	0.0
CP008925.1	h6.sal.bam	other	716149	716149	0	+	2	1	125	126	2.0
CP008925.1	h6.sal.bam	GTTC	716150	716150	716139	+	2	2	124	128	2.0
CP008925.1	h6.sal.bam	other	716151	716151	0	+	1	0	123	128	1.0
CP008925.1	h6.sal.bam	other	716152	716152	0	+	1	0	124	131	1.0
CP008925.1	h6.sal.bam	other	716153	716153	0	+	2	2	126	132	2.0
CP008925.1	h6.sal.bam	other	716154	716154	0	+	0	2	126	131	0.0
CP008925.1	h6.sal.bam	other	716155	716155	0	+	1	5	120	130	1.0
CP008925.1	h6.sal.bam	other	716156	716156	0	+	2	2	122	126	2.0
CP008925.1	h6.sal.bam	other	716157	716157	0	+	1	2	123	127	1.0
CP008925.1	h6.sal.bam	other	716158	716158	0	+	2	3	118	125	2.0
CP008925.1	h6.sal.bam	other	716159	716159	0	+	0	5	118	122	0.0
CP008925.1	h6.sal.bam	other	716160	716160	0	+	1	2	118	123	1.0
CP008925.1	h6.sal.bam	other	716161	716161	0	+	6	0	124	121	6.0
CP008925.1	h6.sal.bam	other	716162	716162	0	+	1	9	122	121	1.0
CP008925.1	h6.sal.bam	other	716163	716163	0	+	5	2	123	113	5.0
CP008925.1	h6.sal.bam	GTTC	716164	716164	716172	+	2	7	125	111	2.0
CP008925.1	h6.sal.bam	other	716165	716165	0	+	0	1	124	105	0.0
CP008925.1	h6.sal.bam	GTTC	716166	716166	716172	+	6	1	128	105	6.0
CP008925.1	h6.sal.bam	other	716167	716167	0	+	1	0	127	104	1.0
CP008925.1	h6.sal.bam	other	716168	716168	0	+	5	3	131	104	5.0
CP008925.1	h6.sal.bam	other	716169	716169	0	+	0	0	129	103	0.0
CP008925.1	h6.sal.bam	other	716170	716170	0	+	2	2	129	104	2.0
CP008925.1	h6.sal.bam	other	716171	716171	0	+	2	3	131	102	2.0
CP008925.1	h6.sal.bam	other	716172	716172	0	+	3	1	133	100	3.0
CP008925.1	h6.sal.bam	GTTC	716173	716173	716181	+	0	0	132	99	0.0
CP008925.1	h6.sal.bam	other	716174	716174	0	+	0	2	132	102	0.0
CP008925.1	h6.sal.bam	GTTC	716175	716175	716181	+	1	4	129	101	1.0
CP008925.1	h6.sal.bam	other	716176	716176	0	+	3	1	131	99	3.0
CP008925.1	h6.sal.bam	other	716177	716177	0	+	0	0	131	98	0.0
CP008925.1	h6.sal.bam	other	716178	716178	0	+	1	0	132	101	1.0
CP008925.1	h6.sal.bam	other	716179	716179	0	+	3	2	134	103	3.0
CP008925.1	h6.sal.bam	other	716180	716180	0	+	1	2	132	101	1.0
CP008925.1	h6.sal.bam	GTTC	716181	716181	716172	+	3	11	133	100	3.0
CP008925.1	h6.sal.bam	other	716182	716182	0	+	0	0	133	89	0.0
CP008925.1	h6.sal.bam	GTTC	716183	716183	716172	+	12	1	145	89	12.0
CP008925.1	h6.sal.bam	other	716184	716184	0	+	1	0	145	92	1.0
CP008925.1	h6.sal.bam	other	716185	716185	0	+	1	2	146	93	1.0
CP008925.1	h6.sal.bam	other	716186	716186	0	+	2	1	143	93	2.0
CP008925.1	h6.sal.bam	other	716187	716187	0	+	2	1	145	93	2.0
CP008925.1	h6.sal.bam	other	716188	716188	0	+	0	0	145	92	0.0
CP008925.1	h6.sal.bam	other	716189	716189	0	+	1	1	144	94	1.0
CP008925.1	h6.sal.bam	GTTC	716190	716190	716181	+	3	3	144	96	3.0
CP008925.1	h6.sal.bam	other	716191	716191	0	+	2	0	143	97	2.0
CP008925.1	h6.sal.bam	GTTC	716192	716192	716181	+	0	0	143	97	0.0
CP008925.1	h6.sal.bam	other	716193	716193	0	+	1	1	144	97	1.0
CP008925.1	h6.sal.bam	other	716194	716194	0	+	0	1	143	98	0.0
CP008925.1	h6.sal.bam	other	716195	716195	0	+	0	1	140	97	0.0
CP008925.1	h6.sal.bam	other	716196	716196	0	+	4	1	143	97	4.0
CP008925.1	h6.sal.bam	other	716197	716197	0	+	1	1	137	96	1.0
CP008925.1	h6.sal.bam	other	716198	716198	0	+	1	2	135	95	1.0
CP008925.1	h6.sal.bam	other	716199	716199	0	+	1	1	136	122	1.0
CP008925.1	h6.sal.bam	other	716200	716200	0	+	1	1	133	125	1.0
CP008925.1	h6.sal.bam	other	716201	716201	0	+	2	3	135	124	2.0
CP008925.1	h6.sal.bam	other	716202	716202	0	+	0	2	133	124	0.0
CP008925.1	h6.sal.bam	other	716203	716203	0	+	3	1	132	127	3.0
CP008925.1	h6.sal.bam	other	716204	716204	0	+	1	3	133	126	1.0
CP008925.1	h6.sal.bam	other	716205	716205	0	+	0	0	132	123	0.0
CP008925.1	h6.sal.bam	other	716206	716206	0	+	1	0	127	123	1.0
CP008925.1	h6.sal.bam	other	716207	716207	0	+	1	0	128	123	1.0
CP008925.1	h6.sal.bam	other	716208	716208	0	+	1	0	124	129	1.0
CP008925.1	h6.sal.bam	other	716209	716209	0	+	0	1	123	130	0.0
CP008925.1	h6.sal.bam	other	716210	716210	0	+	2	4	125	130	2.0
CP008925.1	h6.sal.bam	other	716211	716211	0	+	4	2	129	127	4.0
CP008925.1	h6.sal.bam	other	716212	716212	0	+	1	4	129	125	1.0
CP008925.1	h6.sal.bam	other	716213	716213	0	+	1	1	127	125	1.0
CP008925.1	h6.sal.bam	other	716214	716214	0	+	1	0	127	124	1.0
CP008925.1	h6.sal.bam	other	716215	716215	0	+	1	3	128	124	1.0
CP008925.1	h6.sal.bam	other	716216	716216	0	+	0	1	124	121	0.0
CP008925.1	h6.sal.bam	other	716217	716217	0	+	1	0	124	127	1.0
CP008925.1	h6.sal.bam	other	716218	716218	0	+	0	1	123	127	0.0
CP008925.1	h6.sal.bam	other	716219	716219	0	+	3	2	123	127	3.0
CP008925.1	h6.sal.bam	other	716220	716220	0	+	1	1	122	125	1.0
CP008925.1	h6.sal.bam	other	716221	716221	0	+	0	1	118	124	0.0
CP008925.1	h6.sal.bam	other	716222	716222	0	+	0	2	116	123	0.0
CP008925.1	h6.sal.bam	other	716223	716223	0	+	2	2	116	128	2.0
CP008925.1	h6.sal.bam	other	716224	716224	0	+	0	1	116	126	0.0
CP008925.1	h6.sal.bam	other	716225	716225	0	+	1	3	115	126	1.0
CP008925.1	h6.sal.bam	other	716226	716226	0	+	3	2	116	125	3.0
CP008925.1	h6.sal.bam	other	716227	716227	0	+	0	1	114	125	0.0
CP008925.1	h6.sal.bam	other	716228	716228	0	+	4	0	117	125	4.0
CP008925.1	h6.sal.bam	other	716229	716229	0	+	1	1	118	127	1.0
CP008925.1	h6.sal.bam	other	716230	716230	0	+	1	1	117	128	1.0
CP008925.1	h6.sal.bam	other	716231	716231	0	+	2	3	117	129	2.0
CP008925.1	h6.sal.bam	other	716232	716232	0	+	2	0	118	127	2.0
CP008925.1	h6.sal.bam	other	716233	716233	0	+	4	3	121	127	4.0
CP008925.1	h6.sal.bam	other	716234	716234	0	+	2	3	123	127	2.0
CP008925.1	h6.sal.bam	other	716235	716235	0	+	2	0	124	125	2.0
CP008925.1	h6.sal.bam	other	716236	716236	0	+	0	1	118	125	0.0
CP008925.1	h6.sal.bam	other	716237	716237	0	+	4	0	121	127	4.0
CP008925.1	h6.sal.bam	other	716238	716238	0	+	1	0	117	127	1.0
CP008925.1	h6.sal.bam	other	716239	716239	0	+	0	1	115	127	0.0
CP008925.1	h6.sal.bam	other	716240	716240	0	+	1	1	115	127	1.0
CP008925.1	h6.sal.bam	other	716241	716241	0	+	3	0	114	127	3.0
CP008925.1	h6.sal.bam	other	716242	716242	0	+	1	1	114	130	1.0
CP008925.1	h6.sal.bam	other	716243	716243	0	+	0	1	109	133	0.0
CP008925.1	h6.sal.bam	other	716244	716244	0	+	1	1	110	132	1.0
CP008925.1	h6.sal.bam	other	716245	716245	0	+	1	0	109	134	1.0
CP008925.1	h6.sal.bam	other	716246	716246	0	+	1	1	105	136	1.0
CP008925.1	h6.sal.bam	other	716247	716247	0	+	2	3	107	135	2.0
CP008925.1	h6.sal.bam	other	716248	716248	0	+	0	1	107	135	0.0
CP008925.1	h6.sal.bam	other	716249	716249	0	+	0	0	107	139	0.0
CP008925.1	h6.sal.bam	other	716250	716250	0	+	0	2	106	139	0.0
CP008925.1	h6.sal.bam	other	716251	716251	0	+	0	2	103	137	0.0
CP008925.1	h6.sal.bam	other	716252	716252	0	+	1	1	104	140	1.0
CP008925.1	h6.sal.bam	other	716253	716253	0	+	1	2	104	143	1.0
CP008925.1	h6.sal.bam	other	716254	716254	0	+	2	0	103	141	2.0
CP008925.1	h6.sal.bam	other	716255	716255	0	+	1	1	103	143	1.0
CP008925.1	h6.sal.bam	other	716256	716256	0	+	3	0	102	148	3.0
CP008925.1	h6.sal.bam	other	716257	716257	0	+	0	1	91	149	0.0
CP008925.1	h6.sal.bam	other	716258	716258	0	+	0	4	91	149	0.0
CP008925.1	h6.sal.bam	other	716259	716259	0	+	2	1	90	146	2.0
CP008925.1	h6.sal.bam	other	716260	716260	0	+	4	2	94	145	4.0
CP008925.1	h6.sal.bam	other	716261	716261	0	+	1	1	92	143	1.0
CP008925.1	h6.sal.bam	other	716262	716262	0	+	3	2	94	145	3.0
CP008925.1	h6.sal.bam	other	716263	716263	0	+	0	3	94	143	0.0
CP008925.1	h6.sal.bam	other	716264	716264	0	+	0	0	93	144	0.0
CP008925.1	h6.sal.bam	other	716265	716265	0	+	1	4	90	146	1.0
CP008925.1	h6.sal.bam	other	716266	716266	0	+	2	0	92	144	2.0
CP008925.1	h6.sal.bam	other	716267	716267	0	+	0	0	92	146	0.0
CP008925.1	h6.sal.bam	other	716268	716268	0	+	2	2	93	147	2.0
CP008925.1	h6.sal.bam	other	716269	716269	0	+	0	0	93	146	0.0
CP008925.1	h6.sal.bam	other	716270	716270	0	+	0	1	93	147	0.0
CP008925.1	h6.sal.bam	other	716271	716271	0	+	1	0	90	146	1.0
CP008925.1	h6.sal.bam	other	716272	716272	0	+	1	1	90	146	1.0
CP008925.1	h6.sal.bam	GTTC	716273	716273	716281	+	1	33	90	145	1.0
CP008925.1	h6.sal.bam	other	716274	716274	0	+	1	1	89	115	1.0
CP008925.1	h6.sal.bam	GTTC	716275	716275	716281	+	19	1	108	115	19.0
CP008925.1	h6.sal.bam	other	716276	716276	0	+	3	2	109	116	3.0
CP008925.1	h6.sal.bam	other	716277	716277	0	+	1	4	110	114	1.0
CP008925.1	h6.sal.bam	other	716278	716278	0	+	4	0	111	110	4.0
CP008925.1	h6.sal.bam	other	716279	716279	0	+	1	0	111	110	1.0
CP008925.1	h6.sal.bam	other	716280	716280	0	+	1	2	112	113	1.0
CP008925.1	h6.sal.bam	other	716281	716281	0	+	2	2	113	113	2.0
CP008925.1	h6.sal.bam	other	716282	716282	0	+	0	2	112	111	0.0
CP008925.1	h6.sal.bam	other	716283	716283	0	+	1	1	112	118	1.0
CP008925.1	h6.sal.bam	other	716284	716284	0	+	0	1	111	123	0.0
CP008925.1	h6.sal.bam	other	716285	716285	0	+	0	1	107	128	0.0
CP008925.1	h6.sal.bam	other	716286	716286	0	+	3	3	110	127	3.0
CP008925.1	h6.sal.bam	other	716287	716287	0	+	2	1	111	124	2.0
CP008925.1	h6.sal.bam	other	716288	716288	0	+	2	1	112	129	2.0
CP008925.1	h6.sal.bam	other	716289	716289	0	+	0	0	111	128	0.0
CP008925.1	h6.sal.bam	GTTC	716290	716290	716281	+	0	6	110	129	0.0
CP008925.1	h6.sal.bam	other	716291	716291	0	+	1	2	111	123	1.0
CP008925.1	h6.sal.bam	GTTC	716292	716292	716281	+	11	0	120	121	11.0
CP008925.1	h6.sal.bam	other	716293	716293	0	+	4	1	124	123	4.0
CP008925.1	h6.sal.bam	other	716294	716294	0	+	2	0	123	124	2.0
CP008925.1	h6.sal.bam	other	716295	716295	0	+	1	3	122	126	1.0
CP008925.1	h6.sal.bam	other	716296	716296	0	+	0	3	122	125	0.0
CP008925.1	h6.sal.bam	other	716297	716297	0	+	2	1	122	127	2.0
CP008925.1	h6.sal.bam	other	716298	716298	0	+	0	0	121	127	0.0
CP008925.1	h6.sal.bam	other	716299	716299	0	+	1	0	119	128	1.0
CP008925.1	h6.sal.bam	other	716300	716300	0	+	2	1	116	128	2.0
CP008925.1	h6.sal.bam	other	716301	716301	0	+	0	2	116	128	0.0
CP008925.1	h6.sal.bam	other	716302	716302	0	+	0	0	116	134	0.0
CP008925.1	h6.sal.bam	other	716303	716303	0	+	1	2	113	137	1.0
CP008925.1	h6.sal.bam	other	716304	716304	0	+	2	2	115	135	2.0
CP008925.1	h6.sal.bam	other	716305	716305	0	+	0	1	114	137	0.0
CP008925.1	h6.sal.bam	other	716306	716306	0	+	0	1	111	138	0.0
CP008925.1	h6.sal.bam	other	716307	716307	0	+	0	0	111	138	0.0
CP008925.1	h6.sal.bam	other	716308	716308	0	+	1	3	106	138	1.0
CP008925.1	h6.sal.bam	other	716309	716309	0	+	2	1	107	138	2.0
CP008925.1	h6.sal.bam	other	716310	716310	0	+	1	0	107	138	1.0
CP008925.1	h6.sal.bam	other	716311	716311	0	+	1	3	106	138	1.0
CP008925.1	h6.sal.bam	other	716312	716312	0	+	0	2	104	135	0.0
CP008925.1	h6.sal.bam	other	716313	716313	0	+	0	0	104	137	0.0
CP008925.1	h6.sal.bam	other	716314	716314	0	+	1	0	105	139	1.0
CP008925.1	h6.sal.bam	other	716315	716315	0	+	0	1	103	139	0.0
CP008925.1	h6.sal.bam	other	716316	716316	0	+	2	2	103	141	2.0
CP008925.1	h6.sal.bam	other	716317	716317	0	+	0	4	102	141	0.0
CP008925.1	h6.sal.bam	other	716318	716318	0	+	0	0	101	138	0.0
CP008925.1	h6.sal.bam	other	716319	716319	0	+	0	3	100	141	0.0
CP008925.1	h6.sal.bam	other	716320	716320	0	+	1	2	100	138	1.0
CP008925.1	h6.sal.bam	other	716321	716321	0	+	2	3	101	137	2.0
CP008925.1	h6.sal.bam	other	716322	716322	0	+	0	3	101	137	0.0
CP008925.1	h6.sal.bam	other	716323	716323	0	+	2	2	103	134	2.0
CP008925.1	h6.sal.bam	other	716324	716324	0	+	5	1	108	132	5.0
CP008925.1	h6.sal.bam	other	716325	716325	0	+	1	4	109	133	1.0
CP008925.1	h6.sal.bam	other	716326	716326	0	+	1	1	110	130	1.0
CP008925.1	h6.sal.bam	other	716327	716327	0	+	2	3	109	130	2.0
CP008925.1	h6.sal.bam	other	716328	716328	0	+	1	0	110	129	1.0
CP008925.1	h6.sal.bam	other	716329	716329	0	+	2	2	105	129	2.0
CP008925.1	h6.sal.bam	other	716330	716330	0	+	1	6	106	130	1.0
CP008925.1	h6.sal.bam	other	716331	716331	0	+	0	1	106	126	0.0
CP008925.1	h6.sal.bam	other	716332	716332	0	+	4	1	110	128	4.0
CP008925.1	h6.sal.bam	other	716333	716333	0	+	2	1	109	128	2.0
CP008925.1	h6.sal.bam	other	716334	716334	0	+	6	1	113	129	6.0
CP008925.1	h6.sal.bam	other	716335	716335	0	+	2	1	109	128	2.0
CP008925.1	h6.sal.bam	other	716336	716336	0	+	3	1	111	129	3.0
CP008925.1	h6.sal.bam	other	716337	716337	0	+	0	3	111	129	0.0
CP008925.1	h6.sal.bam	other	716338	716338	0	+	0	1	110	127	0.0
CP008925.1	h6.sal.bam	other	716339	716339	0	+	6	2	116	127	6.0
CP008925.1	h6.sal.bam	other	716340	716340	0	+	2	2	118	125	2.0
CP008925.1	h6.sal.bam	other	716341	716341	0	+	3	2	121	123	3.0
CP008925.1	h6.sal.bam	other	716342	716342	0	+	1	1	122	122	1.0
CP008925.1	h6.sal.bam	other	716343	716343	0	+	1	1	122	122	1.0
CP008925.1	h6.sal.bam	other	716344	716344	0	+	1	1	123	123	1.0
CP008925.1	h6.sal.bam	other	716345	716345	0	+	3	0	126	123	3.0
CP008925.1	h6.sal.bam	other	716346	716346	0	+	1	0	120	125	1.0
CP008925.1	h6.sal.bam	other	716347	716347	0	+	0	2	119	125	0.0
CP008925.1	h6.sal.bam	other	716348	716348	0	+	2	2	119	127	2.0
CP008925.1	h6.sal.bam	other	716349	716349	0	+	3	0	112	128	3.0
CP008925.1	h6.sal.bam	other	716350	716350	0	+	1	2	110	128	1.0
CP008925.1	h6.sal.bam	other	716351	716351	0	+	0	0	110	126	0.0
CP008925.1	h6.sal.bam	other	716352	716352	0	+	1	0	107	131	1.0
CP008925.1	h6.sal.bam	other	716353	716353	0	+	1	0	107	134	1.0
CP008925.1	h6.sal.bam	other	716354	716354	0	+	1	3	107	137	1.0
CP008925.1	h6.sal.bam	other	716355	716355	0	+	0	2	105	134	0.0
CP008925.1	h6.sal.bam	other	716356	716356	0	+	2	11	107	136	2.0
CP008925.1	h6.sal.bam	other	716357	716357	0	+	3	1	110	129	3.0
CP008925.1	h6.sal.bam	other	716358	716358	0	+	3	3	112	130	3.0
CP008925.1	h6.sal.bam	GAAC	716359	716359	716367	+	1	6	110	128	1.0
CP008925.1	h6.sal.bam	other	716360	716360	0	+	1	2	110	122	1.0
CP008925.1	h6.sal.bam	GAAC	716361	716361	716367	+	15	2	125	122	15.0
CP008925.1	h6.sal.bam	other	716362	716362	0	+	1	2	124	123	1.0
CP008925.1	h6.sal.bam	other	716363	716363	0	+	1	0	123	121	1.0
CP008925.1	h6.sal.bam	other	716364	716364	0	+	8	1	131	125	8.0
CP008925.1	h6.sal.bam	other	716365	716365	0	+	0	0	131	124	0.0
CP008925.1	h6.sal.bam	other	716366	716366	0	+	1	0	131	127	1.0
CP008925.1	h6.sal.bam	other	716367	716367	0	+	0	2	121	129	0.0
CP008925.1	h6.sal.bam	other	716368	716368	0	+	3	2	118	130	3.0
CP008925.1	h6.sal.bam	other	716369	716369	0	+	0	2	117	131	0.0
CP008925.1	h6.sal.bam	other	716370	716370	0	+	0	7	117	129	0.0
CP008925.1	h6.sal.bam	other	716371	716371	0	+	2	1	119	122	2.0
CP008925.1	h6.sal.bam	other	716372	716372	0	+	0	1	117	124	0.0
CP008925.1	h6.sal.bam	other	716373	716373	0	+	1	0	118	124	1.0
CP008925.1	h6.sal.bam	other	716374	716374	0	+	2	1	117	124	2.0
CP008925.1	h6.sal.bam	other	716375	716375	0	+	0	0	117	123	0.0
CP008925.1	h6.sal.bam	GAAC	716376	716376	716367	+	0	8	117	125	0.0
CP008925.1	h6.sal.bam	other	716377	716377	0	+	1	4	118	117	1.0
CP008925.1	h6.sal.bam	GAAC	716378	716378	716367	+	4	0	121	115	4.0
CP008925.1	h6.sal.bam	other	716379	716379	0	+	1	5	120	116	1.0
CP008925.1	h6.sal.bam	other	716380	716380	0	+	4	1	124	112	4.0
CP008925.1	h6.sal.bam	other	716381	716381	0	+	2	1	126	111	2.0
CP008925.1	h6.sal.bam	other	716382	716382	0	+	6	0	131	111	6.0
CP008925.1	h6.sal.bam	other	716383	716383	0	+	1	2	130	112	1.0
CP008925.1	h6.sal.bam	other	716384	716384	0	+	3	1	131	111	3.0
CP008925.1	h6.sal.bam	other	716385	716385	0	+	1	1	132	115	1.0
CP008925.1	h6.sal.bam	other	716386	716386	0	+	0	0	132	115	0.0
CP008925.1	h6.sal.bam	other	716387	716387	0	+	3	3	135	118	3.0
CP008925.1	h6.sal.bam	other	716388	716388	0	+	2	2	137	115	2.0
CP008925.1	h6.sal.bam	other	716389	716389	0	+	0	1	136	115	0.0
CP008925.1	h6.sal.bam	other	716390	716390	0	+	0	2	136	114	0.0
CP008925.1	h6.sal.bam	other	716391	716391	0	+	3	2	137	113	3.0
CP008925.1	h6.sal.bam	other	716392	716392	0	+	1	1	138	112	1.0
CP008925.1	h6.sal.bam	other	716393	716393	0	+	1	3	139	113	1.0
CP008925.1	h6.sal.bam	other	716394	716394	0	+	1	1	139	117	1.0
CP008925.1	h6.sal.bam	other	716395	716395	0	+	0	0	137	117	0.0
CP008925.1	h6.sal.bam	other	716396	716396	0	+	3	3	140	118	3.0
CP008925.1	h6.sal.bam	other	716397	716397	0	+	3	0	141	117	3.0
CP008925.1	h6.sal.bam	other	716398	716398	0	+	0	1	141	118	0.0
CP008925.1	h6.sal.bam	other	716399	716399	0	+	5	1	141	117	5.0
CP008925.1	h6.sal.bam	other	716400	716400	0	+	1	1	140	118	1.0
CP008925.1	h6.sal.bam	other	716401	716401	0	+	2	1	142	117	2.0
CP008925.1	h6.sal.bam	other	716402	716402	0	+	3	2	143	119	3.0
CP008925.1	h6.sal.bam	other	716403	716403	0	+	0	0	140	122	0.0
CP008925.1	h6.sal.bam	other	716404	716404	0	+	3	3	143	122	3.0
CP008925.1	h6.sal.bam	other	716405	716405	0	+	0	2	142	120	0.0
CP008925.1	h6.sal.bam	other	716406	716406	0	+	0	3	142	121	0.0
CP008925.1	h6.sal.bam	other	716407	716407	0	+	0	1	138	118	0.0
CP008925.1	h6.sal.bam	other	716408	716408	0	+	3	2	139	117	3.0
CP008925.1	h6.sal.bam	other	716409	716409	0	+	1	2	134	120	1.0
CP008925.1	h6.sal.bam	other	716410	716410	0	+	1	0	133	118	1.0
CP008925.1	h6.sal.bam	other	716411	716411	0	+	3	1	132	122	3.0
CP008925.1	h6.sal.bam	other	716412	716412	0	+	3	1	135	123	3.0
CP008925.1	h6.sal.bam	other	716413	716413	0	+	2	1	126	123	2.0
CP008925.1	h6.sal.bam	other	716414	716414	0	+	3	0	129	123	3.0
CP008925.1	h6.sal.bam	other	716415	716415	0	+	0	0	129	127	0.0
CP008925.1	h6.sal.bam	other	716416	716416	0	+	0	2	128	127	0.0
CP008925.1	h6.sal.bam	other	716417	716417	0	+	1	0	128	129	1.0
CP008925.1	h6.sal.bam	other	716418	716418	0	+	1	2	129	130	1.0
CP008925.1	h6.sal.bam	other	716419	716419	0	+	4	1	129	133	4.0
CP008925.1	h6.sal.bam	other	716420	716420	0	+	3	3	131	134	3.0
CP008925.1	h6.sal.bam	other	716421	716421	0	+	0	3	131	132	0.0
CP008925.1	h6.sal.bam	other	716422	716422	0	+	2	0	133	130	2.0
CP008925.1	h6.sal.bam	other	716423	716423	0	+	3	3	131	131	3.0
CP008925.1	h6.sal.bam	other	716424	716424	0	+	1	0	131	132	1.0
CP008925.1	h6.sal.bam	other	716425	716425	0	+	2	3	133	133	2.0
CP008925.1	h6.sal.bam	other	716426	716426	0	+	0	3	133	130	0.0
CP008925.1	h6.sal.bam	other	716427	716427	0	+	2	3	133	128	2.0
CP008925.1	h6.sal.bam	other	716428	716428	0	+	2	4	135	127	2.0
CP008925.1	h6.sal.bam	other	716429	716429	0	+	1	0	134	125	1.0
CP008925.1	h6.sal.bam	other	716430	716430	0	+	3	3	137	125	3.0
CP008925.1	h6.sal.bam	other	716431	716431	0	+	2	4	137	123	2.0
CP008925.1	h6.sal.bam	other	716432	716432	0	+	3	2	137	120	3.0
CP008925.1	h6.sal.bam	other	716433	716433	0	+	0	1	134	119	0.0
CP008925.1	h6.sal.bam	other	716434	716434	0	+	2	0	136	123	2.0
CP008925.1	h6.sal.bam	other	716435	716435	0	+	1	1	135	123	1.0
CP008925.1	h6.sal.bam	other	716436	716436	0	+	0	3	122	122	0.0
CP008925.1	h6.sal.bam	other	716437	716437	0	+	1	4	122	129	1.0
CP008925.1	h6.sal.bam	other	716438	716438	0	+	2	1	123	126	2.0
CP008925.1	h6.sal.bam	other	716439	716439	0	+	0	0	115	130	0.0
CP008925.1	h6.sal.bam	other	716440	716440	0	+	2	2	116	130	2.0
CP008925.1	h6.sal.bam	other	716441	716441	0	+	5	2	117	129	5.0
CP008925.1	h6.sal.bam	other	716442	716442	0	+	2	3	119	134	2.0
CP008925.1	h6.sal.bam	other	716443	716443	0	+	0	3	119	132	0.0
CP008925.1	h6.sal.bam	other	716444	716444	0	+	1	0	120	129	1.0
CP008925.1	h6.sal.bam	other	716445	716445	0	+	3	2	123	131	3.0
CP008925.1	h6.sal.bam	other	716446	716446	0	+	5	1	125	129	5.0
CP008925.1	h6.sal.bam	other	716447	716447	0	+	0	1	125	131	0.0
CP008925.1	h6.sal.bam	other	716448	716448	0	+	0	0	125	132	0.0
CP008925.1	h6.sal.bam	other	716449	716449	0	+	1	0	125	136	1.0
CP008925.1	h6.sal.bam	other	716450	716450	0	+	1	2	125	136	1.0
CP008925.1	h6.sal.bam	other	716451	716451	0	+	6	2	131	139	6.0
CP008925.1	h6.sal.bam	other	716452	716452	0	+	0	0	130	137	0.0
CP008925.1	h6.sal.bam	other	716453	716453	0	+	4	1	130	137	4.0
CP008925.1	h6.sal.bam	other	716454	716454	0	+	0	1	129	137	0.0
CP008925.1	h6.sal.bam	other	716455	716455	0	+	0	0	125	136	0.0
CP008925.1	h6.sal.bam	other	716456	716456	0	+	2	1	126	139	2.0
CP008925.1	h6.sal.bam	other	716457	716457	0	+	0	1	120	138	0.0
CP008925.1	h6.sal.bam	other	716458	716458	0	+	1	1	120	137	1.0
CP008925.1	h6.sal.bam	other	716459	716459	0	+	1	6	118	140	1.0
CP008925.1	h6.sal.bam	other	716460	716460	0	+	0	1	117	142	0.0
CP008925.1	h6.sal.bam	other	716461	716461	0	+	2	2	118	142	2.0
CP008925.1	h6.sal.bam	other	716462	716462	0	+	2	0	118	145	2.0
CP008925.1	h6.sal.bam	other	716463	716463	0	+	0	2	115	147	0.0
CP008925.1	h6.sal.bam	other	716464	716464	0	+	1	0	116	145	1.0
CP008925.1	h6.sal.bam	other	716465	716465	0	+	0	1	116	148	0.0
CP008925.1	h6.sal.bam	other	716466	716466	0	+	4	1	117	148	4.0
CP008925.1	h6.sal.bam	other	716467	716467	0	+	0	3	116	148	0.0
CP008925.1	h6.sal.bam	other	716468	716468	0	+	1	8	117	148	1.0
CP008925.1	h6.sal.bam	other	716469	716469	0	+	1	1	116	142	1.0
CP008925.1	h6.sal.bam	other	716470	716470	0	+	1	1	117	142	1.0
CP008925.1	h6.sal.bam	other	716471	716471	0	+	0	2	115	142	0.0
CP008925.1	h6.sal.bam	other	716472	716472	0	+	2	1	109	140	2.0
CP008925.1	h6.sal.bam	other	716473	716473	0	+	0	0	109	140	0.0
CP008925.1	h6.sal.bam	other	716474	716474	0	+	1	2	110	140	1.0
CP008925.1	h6.sal.bam	other	716475	716475	0	+	0	1	109	138	0.0
CP008925.1	h6.sal.bam	other	716476	716476	0	+	2	1	106	138	2.0
CP008925.1	h6.sal.bam	other	716477	716477	0	+	2	4	108	143	2.0
CP008925.1	h6.sal.bam	other	716478	716478	0	+	1	1	109	140	1.0
CP008925.1	h6.sal.bam	other	716479	716479	0	+	2	1	108	139	2.0
CP008925.1	h6.sal.bam	other	716480	716480	0	+	1	4	109	140	1.0
CP008925.1	h6.sal.bam	other	716481	716481	0	+	0	0	109	138	0.0
CP008925.1	h6.sal.bam	other	716482	716482	0	+	1	1	110	138	1.0
CP008925.1	h6.sal.bam	other	716483	716483	0	+	0	4	107	137	0.0
CP008925.1	h6.sal.bam	other	716484	716484	0	+	4	2	110	139	4.0
CP008925.1	h6.sal.bam	other	716485	716485	0	+	0	3	109	137	0.0
CP008925.1	h6.sal.bam	other	716486	716486	0	+	2	4	107	134	2.0
CP008925.1	h6.sal.bam	other	716487	716487	0	+	0	1	103	130	0.0
CP008925.1	h6.sal.bam	other	716488	716488	0	+	0	2	102	130	0.0
CP008925.1	h6.sal.bam	other	716489	716489	0	+	0	2	98	128	0.0
CP008925.1	h6.sal.bam	other	716490	716490	0	+	1	0	99	137	1.0
CP008925.1	h6.sal.bam	other	716491	716491	0	+	0	3	99	137	0.0
CP008925.1	h6.sal.bam	other	716492	716492	0	+	1	2	98	136	1.0
CP008925.1	h6.sal.bam	other	716493	716493	0	+	1	5	99	135	1.0
CP008925.1	h6.sal.bam	other	716494	716494	0	+	3	2	100	131	3.0
CP008925.1	h6.sal.bam	other	716495	716495	0	+	2	0	99	129	2.0
CP008925.1	h6.sal.bam	other	716496	716496	0	+	2	2	99	129	2.0
CP008925.1	h6.sal.bam	other	716497	716497	0	+	0	1	96	129	0.0
CP008925.1	h6.sal.bam	other	716498	716498	0	+	1	3	96	130	1.0
CP008925.1	h6.sal.bam	other	716499	716499	0	+	0	1	94	131	0.0
CP008925.1	h6.sal.bam	other	716500	716500	0	+	0	1	94	130	0.0
CP008925.1	h6.sal.bam	other	716501	716501	0	+	2	0	96	130	2.0
CP008925.1	h6.sal.bam	other	716502	716502	0	+	3	2	93	130	3.0
CP008925.1	h6.sal.bam	other	716503	716503	0	+	2	1	95	130	2.0
CP008925.1	h6.sal.bam	other	716504	716504	0	+	0	0	94	130	0.0
CP008925.1	h6.sal.bam	other	716505	716505	0	+	2	0	94	130	2.0
CP008925.1	h6.sal.bam	other	716506	716506	0	+	1	1	93	130	1.0
CP008925.1	h6.sal.bam	other	716507	716507	0	+	3	5	94	129	3.0
CP008925.1	h6.sal.bam	other	716508	716508	0	+	1	1	95	125	1.0
CP008925.1	h6.sal.bam	other	716509	716509	0	+	0	1	92	126	0.0
CP008925.1	h6.sal.bam	other	716510	716510	0	+	2	5	94	125	2.0
CP008925.1	h6.sal.bam	other	716511	716511	0	+	2	3	95	120	2.0
CP008925.1	h6.sal.bam	other	716512	716512	0	+	1	1	96	117	1.0
CP008925.1	h6.sal.bam	other	716513	716513	0	+	2	5	96	117	2.0
CP008925.1	h6.sal.bam	other	716514	716514	0	+	1	0	97	112	1.0
CP008925.1	h6.sal.bam	other	716515	716515	0	+	0	2	95	115	0.0
CP008925.1	h6.sal.bam	other	716516	716516	0	+	1	6	91	115	1.0
CP008925.1	h6.sal.bam	other	716517	716517	0	+	2	1	90	109	2.0
CP008925.1	h6.sal.bam	other	716518	716518	0	+	2	2	92	109	2.0
CP008925.1	h6.sal.bam	other	716519	716519	0	+	2	0	90	109	2.0
CP008925.1	h6.sal.bam	other	716520	716520	0	+	1	0	91	111	1.0
CP008925.1	h6.sal.bam	other	716521	716521	0	+	1	3	88	112	1.0
CP008925.1	h6.sal.bam	other	716522	716522	0	+	1	3	89	109	1.0
CP008925.1	h6.sal.bam	other	716523	716523	0	+	4	3	93	108	4.0
CP008925.1	h6.sal.bam	other	716524	716524	0	+	0	3	92	105	0.0
CP008925.1	h6.sal.bam	other	716525	716525	0	+	1	2	92	102	1.0
CP008925.1	h6.sal.bam	other	716526	716526	0	+	1	0	87	101	1.0
CP008925.1	h6.sal.bam	other	716527	716527	0	+	3	0	86	103	3.0
CP008925.1	h6.sal.bam	other	716528	716528	0	+	0	1	86	105	0.0
CP008925.1	h6.sal.bam	other	716529	716529	0	+	0	1	86	105	0.0
CP008925.1	h6.sal.bam	other	716530	716530	0	+	0	3	86	104	0.0
CP008925.1	h6.sal.bam	other	716531	716531	0	+	2	1	86	102	2.0
CP008925.1	h6.sal.bam	other	716532	716532	0	+	2	2	88	101	2.0
CP008925.1	h6.sal.bam	other	716533	716533	0	+	0	1	86	101	0.0
CP008925.1	h6.sal.bam	other	716534	716534	0	+	0	8	86	100	0.0
CP008925.1	h6.sal.bam	other	716535	716535	0	+	0	1	86	98	0.0
CP008925.1	h6.sal.bam	other	716536	716536	0	+	2	4	86	99	2.0
CP008925.1	h6.sal.bam	other	716537	716537	0	+	1	2	85	97	1.0
CP008925.1	h6.sal.bam	other	716538	716538	0	+	1	0	86	95	1.0
CP008925.1	h6.sal.bam	other	716539	716539	0	+	3	3	88	96	3.0
CP008925.1	h6.sal.bam	other	716540	716540	0	+	2	1	90	93	2.0
CP008925.1	h6.sal.bam	other	716541	716541	0	+	1	1	86	97	1.0
CP008925.1	h6.sal.bam	other	716542	716542	0	+	1	3	87	97	1.0
CP008925.1	h6.sal.bam	other	716543	716543	0	+	0	2	85	96	0.0
CP008925.1	h6.sal.bam	other	716544	716544	0	+	1	1	86	95	1.0
CP008925.1	h6.sal.bam	other	716545	716545	0	+	2	1	87	94	2.0
CP008925.1	h6.sal.bam	other	716546	716546	0	+	1	0	87	93	1.0
CP008925.1	h6.sal.bam	other	716547	716547	0	+	4	1	90	97	4.0
CP008925.1	h6.sal.bam	other	716548	716548	0	+	3	0	92	98	3.0
CP008925.1	h6.sal.bam	other	716549	716549	0	+	5	0	97	101	5.0
CP008925.1	h6.sal.bam	other	716550	716550	0	+	0	1	97	101	0.0
CP008925.1	h6.sal.bam	other	716551	716551	0	+	0	6	95	104	0.0
CP008925.1	h6.sal.bam	other	716552	716552	0	+	2	1	95	98	2.0
CP008925.1	h6.sal.bam	other	716553	716553	0	+	0	2	94	97	0.0
CP008925.1	h6.sal.bam	other	716554	716554	0	+	1	1	93	97	1.0
CP008925.1	h6.sal.bam	other	716555	716555	0	+	1	1	92	96	1.0
CP008925.1	h6.sal.bam	other	716556	716556	0	+	2	1	94	99	2.0
CP008925.1	h6.sal.bam	other	716557	716557	0	+	2	1	92	99	2.0
CP008925.1	h6.sal.bam	other	716558	716558	0	+	1	4	93	101	1.0
CP008925.1	h6.sal.bam	other	716559	716559	0	+	1	1	94	97	1.0
CP008925.1	h6.sal.bam	other	716560	716560	0	+	1	0	95	99	1.0
CP008925.1	h6.sal.bam	other	716561	716561	0	+	1	2	94	100	1.0
CP008925.1	h6.sal.bam	other	716562	716562	0	+	1	4	95	98	1.0
CP008925.1	h6.sal.bam	other	716563	716563	0	+	3	1	98	95	3.0
CP008925.1	h6.sal.bam	other	716564	716564	0	+	0	4	98	94	0.0
CP008925.1	h6.sal.bam	other	716565	716565	0	+	2	0	99	90	2.0
CP008925.1	h6.sal.bam	other	716566	716566	0	+	0	2	97	92	0.0
CP008925.1	h6.sal.bam	other	716567	716567	0	+	1	1	98	92	1.0
CP008925.1	h6.sal.bam	other	716568	716568	0	+	2	1	96	92	2.0
CP008925.1	h6.sal.bam	other	716569	716569	0	+	0	1	96	91	0.0
CP008925.1	h6.sal.bam	GTTC	716570	716570	716578	+	2	0	95	94	2.0
CP008925.1	h6.sal.bam	other	716571	716571	0	+	1	1	96	96	1.0
CP008925.1	h6.sal.bam	GTTC	716572	716572	716578	+	0	2	96	95	0.0
CP008925.1	h6.sal.bam	other	716573	716573	0	+	1	4	96	98	1.0
CP008925.1	h6.sal.bam	other	716574	716574	0	+	0	0	96	94	0.0
CP008925.1	h6.sal.bam	other	716575	716575	0	+	1	1	97	98	1.0
CP008925.1	h6.sal.bam	other	716576	716576	0	+	1	0	96	99	1.0
CP008925.1	h6.sal.bam	other	716577	716577	0	+	1	3	94	99	1.0
CP008925.1	h6.sal.bam	other	716578	716578	0	+	3	1	96	96	3.0
CP008925.1	h6.sal.bam	other	716579	716579	0	+	1	0	97	95	1.0
CP008925.1	h6.sal.bam	other	716580	716580	0	+	0	0	94	95	0.0
CP008925.1	h6.sal.bam	other	716581	716581	0	+	1	1	93	99	1.0
CP008925.1	h6.sal.bam	other	716582	716582	0	+	2	1	92	99	2.0
CP008925.1	h6.sal.bam	other	716583	716583	0	+	1	1	91	98	1.0
CP008925.1	h6.sal.bam	other	716584	716584	0	+	3	0	94	100	3.0
CP008925.1	h6.sal.bam	other	716585	716585	0	+	0	0	94	100	0.0
CP008925.1	h6.sal.bam	other	716586	716586	0	+	1	0	94	100	1.0
CP008925.1	h6.sal.bam	GTTC	716587	716587	716578	+	0	1	93	102	0.0
CP008925.1	h6.sal.bam	other	716588	716588	0	+	0	3	90	105	0.0
CP008925.1	h6.sal.bam	GTTC	716589	716589	716578	+	2	2	92	104	2.0
CP008925.1	h6.sal.bam	other	716590	716590	0	+	3	1	95	102	3.0
CP008925.1	h6.sal.bam	other	716591	716591	0	+	3	0	97	106	3.0
CP008925.1	h6.sal.bam	other	716592	716592	0	+	0	1	93	106	0.0
CP008925.1	h6.sal.bam	other	716593	716593	0	+	1	3	94	105	1.0
CP008925.1	h6.sal.bam	other	716594	716594	0	+	3	2	94	104	3.0
CP008925.1	h6.sal.bam	other	716595	716595	0	+	3	1	95	105	3.0
CP008925.1	h6.sal.bam	other	716596	716596	0	+	2	2	97	104	2.0
CP008925.1	h6.sal.bam	other	716597	716597	0	+	0	0	97	102	0.0
CP008925.1	h6.sal.bam	other	716598	716598	0	+	3	0	96	105	3.0
CP008925.1	h6.sal.bam	other	716599	716599	0	+	2	1	98	107	2.0
CP008925.1	h6.sal.bam	other	716600	716600	0	+	2	1	98	110	2.0
CP008925.1	h6.sal.bam	other	716601	716601	0	+	4	1	99	111	4.0
CP008925.1	h6.sal.bam	other	716602	716602	0	+	1	2	100	110	1.0
CP008925.1	h6.sal.bam	other	716603	716603	0	+	0	1	100	112	0.0
CP008925.1	h6.sal.bam	other	716604	716604	0	+	3	0	99	111	3.0
CP008925.1	h6.sal.bam	other	716605	716605	0	+	1	1	100	116	1.0
CP008925.1	h6.sal.bam	other	716606	716606	0	+	3	0	103	115	3.0
CP008925.1	h6.sal.bam	other	716607	716607	0	+	1	3	104	115	1.0
CP008925.1	h6.sal.bam	other	716608	716608	0	+	0	5	104	113	0.0
CP008925.1	h6.sal.bam	other	716609	716609	0	+	0	0	104	108	0.0
CP008925.1	h6.sal.bam	other	716610	716610	0	+	2	1	106	108	2.0
CP008925.1	h6.sal.bam	other	716611	716611	0	+	1	2	105	113	1.0
CP008925.1	h6.sal.bam	other	716612	716612	0	+	3	0	106	112	3.0
CP008925.1	h6.sal.bam	other	716613	716613	0	+	1	1	104	112	1.0
CP008925.1	h6.sal.bam	other	716614	716614	0	+	0	4	104	111	0.0
CP008925.1	h6.sal.bam	other	716615	716615	0	+	1	1	103	107	1.0
CP008925.1	h6.sal.bam	other	716616	716616	0	+	1	1	103	106	1.0
CP008925.1	h6.sal.bam	other	716617	716617	0	+	1	2	103	112	1.0
CP008925.1	h6.sal.bam	other	716618	716618	0	+	1	1	104	110	1.0
CP008925.1	h6.sal.bam	other	716619	716619	0	+	0	1	103	109	0.0
CP008925.1	h6.sal.bam	other	716620	716620	0	+	2	1	103	109	2.0
CP008925.1	h6.sal.bam	other	716621	716621	0	+	1	1	102	108	1.0
CP008925.1	h6.sal.bam	other	716622	716622	0	+	0	2	99	111	0.0
CP008925.1	h6.sal.bam	other	716623	716623	0	+	0	2	91	110	0.0
CP008925.1	h6.sal.bam	other	716624	716624	0	+	0	2	89	110	0.0
CP008925.1	h6.sal.bam	other	716625	716625	0	+	2	2	91	110	2.0
CP008925.1	h6.sal.bam	other	716626	716626	0	+	0	0	91	111	0.0
CP008925.1	h6.sal.bam	other	716627	716627	0	+	3	1	94	111	3.0
CP008925.1	h6.sal.bam	other	716628	716628	0	+	1	1	94	111	1.0
CP008925.1	h6.sal.bam	other	716629	716629	0	+	0	0	94	110	0.0
CP008925.1	h6.sal.bam	other	716630	716630	0	+	3	4	96	114	3.0
CP008925.1	h6.sal.bam	other	716631	716631	0	+	3	1	97	110	3.0
CP008925.1	h6.sal.bam	other	716632	716632	0	+	1	3	96	109	1.0
CP008925.1	h6.sal.bam	other	716633	716633	0	+	1	4	94	109	1.0
CP008925.1	h6.sal.bam	other	716634	716634	0	+	1	0	95	106	1.0
CP008925.1	h6.sal.bam	other	716635	716635	0	+	0	0	95	107	0.0
CP008925.1	h6.sal.bam	other	716636	716636	0	+	1	0	95	109	1.0
CP008925.1	h6.sal.bam	other	716637	716637	0	+	0	1	91	110	0.0
CP008925.1	h6.sal.bam	other	716638	716638	0	+	1	0	92	112	1.0
CP008925.1	h6.sal.bam	other	716639	716639	0	+	1	1	91	113	1.0
CP008925.1	h6.sal.bam	other	716640	716640	0	+	0	1	91	112	0.0
CP008925.1	h6.sal.bam	other	716641	716641	0	+	1	2	92	111	1.0
CP008925.1	h6.sal.bam	other	716642	716642	0	+	3	1	94	112	3.0
CP008925.1	h6.sal.bam	other	716643	716643	0	+	0	1	92	111	0.0
CP008925.1	h6.sal.bam	other	716644	716644	0	+	1	3	93	113	1.0
CP008925.1	h6.sal.bam	other	716645	716645	0	+	2	2	92	110	2.0
CP008925.1	h6.sal.bam	other	716646	716646	0	+	1	5	93	110	1.0
CP008925.1	h6.sal.bam	other	716647	716647	0	+	1	0	94	108	1.0
CP008925.1	h6.sal.bam	other	716648	716648	0	+	1	4	94	110	1.0
CP008925.1	h6.sal.bam	other	716649	716649	0	+	0	0	94	106	0.0
CP008925.1	h6.sal.bam	other	716650	716650	0	+	0	2	92	107	0.0
CP008925.1	h6.sal.bam	other	716651	716651	0	+	2	0	94	106	2.0
CP008925.1	h6.sal.bam	other	716652	716652	0	+	1	0	94	107	1.0
CP008925.1	h6.sal.bam	other	716653	716653	0	+	1	0	92	107	1.0
CP008925.1	h6.sal.bam	other	716654	716654	0	+	0	0	90	111	0.0
CP008925.1	h6.sal.bam	other	716655	716655	0	+	1	5	91	114	1.0
CP008925.1	h6.sal.bam	other	716656	716656	0	+	1	0	91	109	1.0
CP008925.1	h6.sal.bam	other	716657	716657	0	+	2	0	90	114	2.0
CP008925.1	h6.sal.bam	other	716658	716658	0	+	2	3	92	114	2.0
CP008925.1	h6.sal.bam	other	716659	716659	0	+	1	0	90	115	1.0
CP008925.1	h6.sal.bam	other	716660	716660	0	+	1	2	90	115	1.0
CP008925.1	h6.sal.bam	other	716661	716661	0	+	1	1	91	116	1.0
CP008925.1	h6.sal.bam	other	716662	716662	0	+	2	3	93	115	2.0
CP008925.1	h6.sal.bam	other	716663	716663	0	+	1	2	93	113	1.0
CP008925.1	h6.sal.bam	other	716664	716664	0	+	1	0	90	111	1.0
CP008925.1	h6.sal.bam	other	716665	716665	0	+	0	5	90	111	0.0
CP008925.1	h6.sal.bam	other	716666	716666	0	+	0	0	87	106	0.0
CP008925.1	h6.sal.bam	other	716667	716667	0	+	3	0	90	106	3.0
CP008925.1	h6.sal.bam	other	716668	716668	0	+	1	2	90	106	1.0
CP008925.1	h6.sal.bam	other	716669	716669	0	+	2	3	89	104	2.0
CP008925.1	h6.sal.bam	other	716670	716670	0	+	0	0	87	101	0.0
CP008925.1	h6.sal.bam	other	716671	716671	0	+	3	3	88	105	3.0
CP008925.1	h6.sal.bam	other	716672	716672	0	+	2	2	90	102	2.0
CP008925.1	h6.sal.bam	other	716673	716673	0	+	0	1	85	100	0.0
CP008925.1	h6.sal.bam	other	716674	716674	0	+	1	3	86	99	1.0
CP008925.1	h6.sal.bam	other	716675	716675	0	+	3	2	86	96	3.0
CP008925.1	h6.sal.bam	other	716676	716676	0	+	0	3	83	94	0.0
CP008925.1	h6.sal.bam	other	716677	716677	0	+	1	2	83	102	1.0
CP008925.1	h6.sal.bam	other	716678	716678	0	+	3	0	81	100	3.0
CP008925.1	h6.sal.bam	other	716679	716679	0	+	1	5	82	100	1.0
CP008925.1	h6.sal.bam	other	716680	716680	0	+	0	0	82	98	0.0
CP008925.1	h6.sal.bam	other	716681	716681	0	+	1	0	80	103	1.0
CP008925.1	h6.sal.bam	other	716682	716682	0	+	0	1	80	107	0.0
CP008925.1	h6.sal.bam	other	716683	716683	0	+	2	1	82	106	2.0
CP008925.1	h6.sal.bam	other	716684	716684	0	+	1	2	83	112	1.0
CP008925.1	h6.sal.bam	other	716685	716685	0	+	3	3	80	111	3.0
CP008925.1	h6.sal.bam	other	716686	716686	0	+	1	1	81	109	1.0
CP008925.1	h6.sal.bam	other	716687	716687	0	+	0	0	81	109	0.0
CP008925.1	h6.sal.bam	other	716688	716688	0	+	0	2	80	109	0.0
CP008925.1	h6.sal.bam	other	716689	716689	0	+	1	3	81	108	1.0
CP008925.1	h6.sal.bam	other	716690	716690	0	+	2	0	82	105	2.0
CP008925.1	h6.sal.bam	other	716691	716691	0	+	1	2	82	105	1.0
CP008925.1	h6.sal.bam	other	716692	716692	0	+	1	1	82	106	1.0
CP008925.1	h6.sal.bam	other	716693	716693	0	+	0	3	81	107	0.0
CP008925.1	h6.sal.bam	other	716694	716694	0	+	0	1	79	104	0.0
CP008925.1	h6.sal.bam	other	716695	716695	0	+	1	1	78	103	1.0
CP008925.1	h6.sal.bam	other	716696	716696	0	+	5	1	82	102	5.0
CP008925.1	h6.sal.bam	other	716697	716697	0	+	0	1	82	104	0.0
CP008925.1	h6.sal.bam	other	716698	716698	0	+	4	1	86	107	4.0
CP008925.1	h6.sal.bam	other	716699	716699	0	+	0	2	86	108	0.0
CP008925.1	h6.sal.bam	other	716700	716700	0	+	1	1	85	108	1.0
CP008925.1	h6.sal.bam	other	716701	716701	0	+	1	0	84	110	1.0
CP008925.1	h6.sal.bam	other	716702	716702	0	+	4	1	87	111	4.0
CP008925.1	h6.sal.bam	other	716703	716703	0	+	1	1	87	112	1.0
CP008925.1	h6.sal.bam	other	716704	716704	0	+	0	3	86	111	0.0
CP008925.1	h6.sal.bam	other	716705	716705	0	+	2	0	86	110	2.0
CP008925.1	h6.sal.bam	other	716706	716706	0	+	2	0	84	111	2.0
CP008925.1	h6.sal.bam	other	716707	716707	0	+	0	4	84	114	0.0
CP008925.1	h6.sal.bam	other	716708	716708	0	+	1	0	85	110	1.0
CP008925.1	h6.sal.bam	other	716709	716709	0	+	3	1	87	112	3.0
CP008925.1	h6.sal.bam	other	716710	716710	0	+	0	3	87	113	0.0
CP008925.1	h6.sal.bam	other	716711	716711	0	+	0	1	86	111	0.0
CP008925.1	h6.sal.bam	other	716712	716712	0	+	0	3	85	111	0.0
CP008925.1	h6.sal.bam	other	716713	716713	0	+	0	1	85	108	0.0
CP008925.1	h6.sal.bam	other	716714	716714	0	+	2	0	86	111	2.0
CP008925.1	h6.sal.bam	other	716715	716715	0	+	1	3	87	111	1.0
CP008925.1	h6.sal.bam	other	716716	716716	0	+	3	0	88	108	3.0
CP008925.1	h6.sal.bam	other	716717	716717	0	+	1	2	87	108	1.0
CP008925.1	h6.sal.bam	other	716718	716718	0	+	0	1	87	106	0.0
CP008925.1	h6.sal.bam	other	716719	716719	0	+	1	0	87	107	1.0
CP008925.1	h6.sal.bam	other	716720	716720	0	+	1	2	85	112	1.0
CP008925.1	h6.sal.bam	other	716721	716721	0	+	0	4	85	110	0.0
CP008925.1	h6.sal.bam	other	716722	716722	0	+	0	1	85	109	0.0
CP008925.1	h6.sal.bam	other	716723	716723	0	+	3	0	87	108	3.0
CP008925.1	h6.sal.bam	other	716724	716724	0	+	1	1	88	111	1.0
CP008925.1	h6.sal.bam	other	716725	716725	0	+	3	1	91	111	3.0
CP008925.1	h6.sal.bam	other	716726	716726	0	+	2	1	89	111	2.0
CP008925.1	h6.sal.bam	other	716727	716727	0	+	1	5	90	112	1.0
CP008925.1	h6.sal.bam	other	716728	716728	0	+	2	1	91	107	2.0
CP008925.1	h6.sal.bam	other	716729	716729	0	+	0	0	89	109	0.0
CP008925.1	h6.sal.bam	other	716730	716730	0	+	2	1	91	109	2.0
CP008925.1	h6.sal.bam	other	716731	716731	0	+	0	4	88	108	0.0
CP008925.1	h6.sal.bam	other	716732	716732	0	+	1	1	88	107	1.0
CP008925.1	h6.sal.bam	other	716733	716733	0	+	1	3	87	106	1.0
CP008925.1	h6.sal.bam	other	716734	716734	0	+	0	0	86	103	0.0
CP008925.1	h6.sal.bam	other	716735	716735	0	+	1	3	86	107	1.0
CP008925.1	h6.sal.bam	other	716736	716736	0	+	0	1	85	104	0.0
CP008925.1	h6.sal.bam	other	716737	716737	0	+	0	1	83	103	0.0
CP008925.1	h6.sal.bam	other	716738	716738	0	+	0	0	82	104	0.0
CP008925.1	h6.sal.bam	other	716739	716739	0	+	1	0	82	104	1.0
CP008925.1	h6.sal.bam	other	716740	716740	0	+	2	0	81	105	2.0
CP008925.1	h6.sal.bam	other	716741	716741	0	+	2	1	83	106	2.0
CP008925.1	h6.sal.bam	other	716742	716742	0	+	0	1	83	107	0.0
CP008925.1	h6.sal.bam	other	716743	716743	0	+	0	0	82	106	0.0
CP008925.1	h6.sal.bam	other	716744	716744	0	+	0	1	80	108	0.0
CP008925.1	h6.sal.bam	other	716745	716745	0	+	0	3	80	107	0.0
CP008925.1	h6.sal.bam	other	716746	716746	0	+	1	0	78	104	1.0
CP008925.1	h6.sal.bam	other	716747	716747	0	+	1	2	76	105	1.0
CP008925.1	h6.sal.bam	other	716748	716748	0	+	0	1	76	104	0.0
CP008925.1	h6.sal.bam	other	716749	716749	0	+	1	2	76	103	1.0
CP008925.1	h6.sal.bam	other	716750	716750	0	+	0	3	74	103	0.0
CP008925.1	h6.sal.bam	other	716751	716751	0	+	1	1	75	102	1.0
CP008925.1	h6.sal.bam	other	716752	716752	0	+	0	0	71	102	0.0
CP008925.1	h6.sal.bam	other	716753	716753	0	+	1	0	71	104	1.0
CP008925.1	h6.sal.bam	other	716754	716754	0	+	0	3	71	106	0.0
CP008925.1	h6.sal.bam	other	716755	716755	0	+	0	5	71	103	0.0
CP008925.1	h6.sal.bam	other	716756	716756	0	+	1	4	72	98	1.0
CP008925.1	h6.sal.bam	other	716757	716757	0	+	0	2	69	97	0.0
CP008925.1	h6.sal.bam	other	716758	716758	0	+	0	5	69	95	0.0
CP008925.1	h6.sal.bam	other	716759	716759	0	+	1	2	70	92	1.0
CP008925.1	h6.sal.bam	other	716760	716760	0	+	3	1	71	92	3.0
CP008925.1	h6.sal.bam	other	716761	716761	0	+	0	0	70	93	0.0
CP008925.1	h6.sal.bam	other	716762	716762	0	+	2	0	72	93	2.0
CP008925.1	h6.sal.bam	other	716763	716763	0	+	3	1	75	93	3.0
CP008925.1	h6.sal.bam	other	716764	716764	0	+	1	2	76	95	1.0
CP008925.1	h6.sal.bam	other	716765	716765	0	+	0	1	73	93	0.0
CP008925.1	h6.sal.bam	other	716766	716766	0	+	1	0	74	92	1.0
CP008925.1	h6.sal.bam	other	716767	716767	0	+	2	2	75	92	2.0
CP008925.1	h6.sal.bam	other	716768	716768	0	+	2	0	77	90	2.0
CP008925.1	h6.sal.bam	other	716769	716769	0	+	1	2	78	98	1.0
CP008925.1	h6.sal.bam	other	716770	716770	0	+	0	1	76	98	0.0
CP008925.1	h6.sal.bam	other	716771	716771	0	+	3	3	74	97	3.0
CP008925.1	h6.sal.bam	other	716772	716772	0	+	1	2	71	97	1.0
CP008925.1	h6.sal.bam	other	716773	716773	0	+	1	2	72	95	1.0
CP008925.1	h6.sal.bam	other	716774	716774	0	+	0	1	72	93	0.0
CP008925.1	h6.sal.bam	other	716775	716775	0	+	3	2	74	94	3.0
CP008925.1	h6.sal.bam	other	716776	716776	0	+	2	2	75	95	2.0
CP008925.1	h6.sal.bam	other	716777	716777	0	+	1	2	71	93	1.0
CP008925.1	h6.sal.bam	other	716778	716778	0	+	0	1	71	91	0.0
CP008925.1	h6.sal.bam	other	716779	716779	0	+	2	1	72	94	2.0
CP008925.1	h6.sal.bam	other	716780	716780	0	+	3	1	75	93	3.0
CP008925.1	h6.sal.bam	other	716781	716781	0	+	2	3	75	94	2.0
CP008925.1	h6.sal.bam	other	716782	716782	0	+	1	2	75	92	1.0
CP008925.1	h6.sal.bam	other	716783	716783	0	+	2	2	77	90	2.0
CP008925.1	h6.sal.bam	other	716784	716784	0	+	1	1	75	89	1.0
CP008925.1	h6.sal.bam	other	716785	716785	0	+	4	0	79	88	4.0
CP008925.1	h6.sal.bam	other	716786	716786	0	+	0	2	79	88	0.0
CP008925.1	h6.sal.bam	other	716787	716787	0	+	1	3	80	88	1.0
CP008925.1	h6.sal.bam	other	716788	716788	0	+	3	0	83	86	3.0
CP008925.1	h6.sal.bam	other	716789	716789	0	+	2	0	82	86	2.0
CP008925.1	h6.sal.bam	other	716790	716790	0	+	2	0	81	90	2.0
CP008925.1	h6.sal.bam	other	716791	716791	0	+	3	1	84	91	3.0
CP008925.1	h6.sal.bam	other	716792	716792	0	+	2	1	85	91	2.0
CP008925.1	h6.sal.bam	other	716793	716793	0	+	1	3	84	90	1.0
CP008925.1	h6.sal.bam	other	716794	716794	0	+	1	2	85	88	1.0
CP008925.1	h6.sal.bam	other	716795	716795	0	+	3	0	88	87	3.0
CP008925.1	h6.sal.bam	other	716796	716796	0	+	4	3	92	88	4.0
CP008925.1	h6.sal.bam	other	716797	716797	0	+	0	2	88	87	0.0
CP008925.1	h6.sal.bam	other	716798	716798	0	+	0	2	88	85	0.0
CP008925.1	h6.sal.bam	other	716799	716799	0	+	1	1	89	87	1.0
CP008925.1	h6.sal.bam	other	716800	716800	0	+	1	1	87	87	1.0
CP008925.1	h6.sal.bam	other	716801	716801	0	+	1	2	86	86	1.0
CP008925.1	h6.sal.bam	other	716802	716802	0	+	1	0	86	84	1.0
CP008925.1	h6.sal.bam	other	716803	716803	0	+	2	3	86	87	2.0
CP008925.1	h6.sal.bam	other	716804	716804	0	+	1	0	87	84	1.0
CP008925.1	h6.sal.bam	other	716805	716805	0	+	2	1	87	84	2.0
CP008925.1	h6.sal.bam	other	716806	716806	0	+	1	2	88	88	1.0
CP008925.1	h6.sal.bam	other	716807	716807	0	+	0	1	86	86	0.0
CP008925.1	h6.sal.bam	other	716808	716808	0	+	1	1	87	87	1.0
CP008925.1	h6.sal.bam	other	716809	716809	0	+	2	2	89	86	2.0
CP008925.1	h6.sal.bam	other	716810	716810	0	+	0	0	88	87	0.0
CP008925.1	h6.sal.bam	other	716811	716811	0	+	2	0	89	89	2.0
CP008925.1	h6.sal.bam	other	716812	716812	0	+	1	2	90	89	1.0
CP008925.1	h6.sal.bam	other	716813	716813	0	+	0	0	90	87	0.0
CP008925.1	h6.sal.bam	other	716814	716814	0	+	3	1	90	94	3.0
CP008925.1	h6.sal.bam	other	716815	716815	0	+	2	1	92	93	2.0
CP008925.1	h6.sal.bam	other	716816	716816	0	+	1	2	91	97	1.0
CP008925.1	h6.sal.bam	other	716817	716817	0	+	1	2	92	96	1.0
CP008925.1	h6.sal.bam	other	716818	716818	0	+	1	0	93	94	1.0
CP008925.1	h6.sal.bam	other	716819	716819	0	+	2	0	95	94	2.0
CP008925.1	h6.sal.bam	other	716820	716820	0	+	0	0	95	94	0.0
CP008925.1	h6.sal.bam	other	716821	716821	0	+	3	1	97	94	3.0
CP008925.1	h6.sal.bam	other	716822	716822	0	+	2	0	98	95	2.0
CP008925.1	h6.sal.bam	other	716823	716823	0	+	1	0	99	96	1.0
CP008925.1	h6.sal.bam	other	716824	716824	0	+	0	3	99	97	0.0
CP008925.1	h6.sal.bam	other	716825	716825	0	+	3	1	102	95	3.0
CP008925.1	h6.sal.bam	other	716826	716826	0	+	1	0	102	95	1.0
CP008925.1	h6.sal.bam	other	716827	716827	0	+	0	2	101	95	0.0
CP008925.1	h6.sal.bam	other	716828	716828	0	+	1	2	102	93	1.0
CP008925.1	h6.sal.bam	other	716829	716829	0	+	1	0	103	93	1.0
CP008925.1	h6.sal.bam	other	716830	716830	0	+	1	2	104	97	1.0
CP008925.1	h6.sal.bam	other	716831	716831	0	+	3	2	106	97	3.0
CP008925.1	h6.sal.bam	other	716832	716832	0	+	2	0	108	95	2.0
CP008925.1	h6.sal.bam	other	716833	716833	0	+	0	1	108	95	0.0
CP008925.1	h6.sal.bam	other	716834	716834	0	+	3	2	109	94	3.0
CP008925.1	h6.sal.bam	other	716835	716835	0	+	0	2	107	92	0.0
CP008925.1	h6.sal.bam	other	716836	716836	0	+	0	2	107	95	0.0
CP008925.1	h6.sal.bam	other	716837	716837	0	+	0	1	105	96	0.0
CP008925.1	h6.sal.bam	other	716838	716838	0	+	0	0	102	96	0.0
CP008925.1	h6.sal.bam	other	716839	716839	0	+	1	1	102	96	1.0
CP008925.1	h6.sal.bam	other	716840	716840	0	+	0	5	102	95	0.0
CP008925.1	h6.sal.bam	other	716841	716841	0	+	1	2	102	90	1.0
CP008925.1	h6.sal.bam	other	716842	716842	0	+	3	0	103	91	3.0
CP008925.1	h6.sal.bam	other	716843	716843	0	+	1	2	102	92	1.0
CP008925.1	h6.sal.bam	other	716844	716844	0	+	0	0	100	90	0.0
CP008925.1	h6.sal.bam	other	716845	716845	0	+	1	0	101	96	1.0
CP008925.1	h6.sal.bam	other	716846	716846	0	+	2	3	97	96	2.0
CP008925.1	h6.sal.bam	other	716847	716847	0	+	1	0	98	95	1.0
CP008925.1	h6.sal.bam	other	716848	716848	0	+	1	2	99	95	1.0
CP008925.1	h6.sal.bam	other	716849	716849	0	+	0	2	99	93	0.0
CP008925.1	h6.sal.bam	other	716850	716850	0	+	7	1	104	93	7.0
CP008925.1	h6.sal.bam	other	716851	716851	0	+	2	0	105	92	2.0
CP008925.1	h6.sal.bam	other	716852	716852	0	+	3	2	107	93	3.0
CP008925.1	h6.sal.bam	other	716853	716853	0	+	1	2	106	93	1.0
CP008925.1	h6.sal.bam	other	716854	716854	0	+	3	0	106	93	3.0
CP008925.1	h6.sal.bam	other	716855	716855	0	+	3	2	109	93	3.0
CP008925.1	h6.sal.bam	other	716856	716856	0	+	1	1	108	93	1.0
CP008925.1	h6.sal.bam	other	716857	716857	0	+	2	0	109	98	2.0
CP008925.1	h6.sal.bam	other	716858	716858	0	+	0	1	106	99	0.0
CP008925.1	h6.sal.bam	other	716859	716859	0	+	0	0	106	98	0.0
CP008925.1	h6.sal.bam	other	716860	716860	0	+	1	0	103	101	1.0
CP008925.1	h6.sal.bam	other	716861	716861	0	+	1	2	103	105	1.0
CP008925.1	h6.sal.bam	other	716862	716862	0	+	1	1	101	103	1.0
CP008925.1	h6.sal.bam	other	716863	716863	0	+	0	4	101	102	0.0
CP008925.1	h6.sal.bam	other	716864	716864	0	+	2	1	99	99	2.0
CP008925.1	h6.sal.bam	other	716865	716865	0	+	0	1	99	98	0.0
CP008925.1	h6.sal.bam	other	716866	716866	0	+	3	1	99	102	3.0
CP008925.1	h6.sal.bam	other	716867	716867	0	+	3	1	100	103	3.0
CP008925.1	h6.sal.bam	other	716868	716868	0	+	0	0	99	102	0.0
CP008925.1	h6.sal.bam	other	716869	716869	0	+	1	0	99	108	1.0
CP008925.1	h6.sal.bam	other	716870	716870	0	+	1	1	97	109	1.0
CP008925.1	h6.sal.bam	other	716871	716871	0	+	5	2	98	109	5.0
CP008925.1	h6.sal.bam	other	716872	716872	0	+	2	1	100	108	2.0
CP008925.1	h6.sal.bam	other	716873	716873	0	+	2	3	102	108	2.0
CP008925.1	h6.sal.bam	other	716874	716874	0	+	3	1	104	107	3.0
CP008925.1	h6.sal.bam	other	716875	716875	0	+	1	0	104	106	1.0
CP008925.1	h6.sal.bam	other	716876	716876	0	+	1	2	104	110	1.0
CP008925.1	h6.sal.bam	other	716877	716877	0	+	0	1	101	109	0.0
CP008925.1	h6.sal.bam	other	716878	716878	0	+	4	4	105	109	4.0
CP008925.1	h6.sal.bam	other	716879	716879	0	+	2	1	106	109	2.0
CP008925.1	h6.sal.bam	other	716880	716880	0	+	1	0	105	108	1.0
CP008925.1	h6.sal.bam	other	716881	716881	0	+	1	0	105	108	1.0
CP008925.1	h6.sal.bam	other	716882	716882	0	+	1	2	104	108	1.0
CP008925.1	h6.sal.bam	other	716883	716883	0	+	0	3	104	106	0.0
CP008925.1	h6.sal.bam	other	716884	716884	0	+	3	0	106	104	3.0
CP008925.1	h6.sal.bam	other	716885	716885	0	+	0	3	106	104	0.0
CP008925.1	h6.sal.bam	other	716886	716886	0	+	2	4	106	108	2.0
CP008925.1	h6.sal.bam	other	716887	716887	0	+	1	2	106	104	1.0
CP008925.1	h6.sal.bam	other	716888	716888	0	+	1	1	107	102	1.0
CP008925.1	h6.sal.bam	other	716889	716889	0	+	0	4	104	101	0.0
CP008925.1	h6.sal.bam	other	716890	716890	0	+	1	1	103	99	1.0
CP008925.1	h6.sal.bam	other	716891	716891	0	+	1	1	103	99	1.0
CP008925.1	h6.sal.bam	other	716892	716892	0	+	0	0	102	99	0.0
CP008925.1	h6.sal.bam	other	716893	716893	0	+	0	0	101	99	0.0
CP008925.1	h6.sal.bam	other	716894	716894	0	+	2	1	101	101	2.0
CP008925.1	h6.sal.bam	other	716895	716895	0	+	3	1	100	103	3.0
CP008925.1	h6.sal.bam	other	716896	716896	0	+	0	0	98	105	0.0
CP008925.1	h6.sal.bam	other	716897	716897	0	+	2	1	100	105	2.0
CP008925.1	h6.sal.bam	other	716898	716898	0	+	0	1	99	104	0.0
CP008925.1	h6.sal.bam	other	716899	716899	0	+	1	1	100	105	1.0
CP008925.1	h6.sal.bam	other	716900	716900	0	+	1	1	98	105	1.0
CP008925.1	h6.sal.bam	other	716901	716901	0	+	1	0	96	104	1.0
CP008925.1	h6.sal.bam	other	716902	716902	0	+	1	2	97	105	1.0
CP008925.1	h6.sal.bam	other	716903	716903	0	+	0	2	96	104	0.0
CP008925.1	h6.sal.bam	other	716904	716904	0	+	1	2	97	102	1.0
CP008925.1	h6.sal.bam	other	716905	716905	0	+	1	1	98	100	1.0
CP008925.1	h6.sal.bam	other	716906	716906	0	+	0	1	95	99	0.0
CP008925.1	h6.sal.bam	other	716907	716907	0	+	0	0	94	98	0.0
CP008925.1	h6.sal.bam	other	716908	716908	0	+	2	3	96	99	2.0
CP008925.1	h6.sal.bam	other	716909	716909	0	+	1	0	94	97	1.0
CP008925.1	h6.sal.bam	other	716910	716910	0	+	1	1	95	100	1.0
CP008925.1	h6.sal.bam	other	716911	716911	0	+	1	3	96	100	1.0
CP008925.1	h6.sal.bam	other	716912	716912	0	+	2	1	98	98	2.0
CP008925.1	h6.sal.bam	other	716913	716913	0	+	2	0	100	99	2.0
CP008925.1	h6.sal.bam	other	716914	716914	0	+	4	0	103	99	4.0
CP008925.1	h6.sal.bam	other	716915	716915	0	+	0	2	101	100	0.0
CP008925.1	h6.sal.bam	other	716916	716916	0	+	1	2	102	98	1.0
CP008925.1	h6.sal.bam	other	716917	716917	0	+	0	1	98	99	0.0
CP008925.1	h6.sal.bam	other	716918	716918	0	+	0	4	97	98	0.0
CP008925.1	h6.sal.bam	other	716919	716919	0	+	0	2	97	94	0.0
CP008925.1	h6.sal.bam	other	716920	716920	0	+	3	0	100	95	3.0
CP008925.1	h6.sal.bam	other	716921	716921	0	+	3	2	101	97	3.0
CP008925.1	h6.sal.bam	other	716922	716922	0	+	3	0	103	97	3.0
CP008925.1	h6.sal.bam	other	716923	716923	0	+	1	0	104	97	1.0
CP008925.1	h6.sal.bam	other	716924	716924	0	+	3	2	107	100	3.0
CP008925.1	h6.sal.bam	other	716925	716925	0	+	2	0	96	98	2.0
CP008925.1	h6.sal.bam	other	716926	716926	0	+	1	1	97	98	1.0
CP008925.1	h6.sal.bam	other	716927	716927	0	+	1	2	94	98	1.0
CP008925.1	h6.sal.bam	other	716928	716928	0	+	0	2	94	99	0.0
CP008925.1	h6.sal.bam	other	716929	716929	0	+	0	2	94	97	0.0
CP008925.1	h6.sal.bam	other	716930	716930	0	+	1	2	91	95	1.0
CP008925.1	h6.sal.bam	other	716931	716931	0	+	0	4	91	95	0.0
CP008925.1	h6.sal.bam	other	716932	716932	0	+	1	1	90	91	1.0
CP008925.1	h6.sal.bam	other	716933	716933	0	+	0	2	90	90	0.0
CP008925.1	h6.sal.bam	other	716934	716934	0	+	2	2	92	89	2.0
CP008925.1	h6.sal.bam	other	716935	716935	0	+	0	3	90	87	0.0
CP008925.1	h6.sal.bam	other	716936	716936	0	+	0	0	89	84	0.0
CP008925.1	h6.sal.bam	other	716937	716937	0	+	0	0	89	84	0.0
CP008925.1	h6.sal.bam	other	716938	716938	0	+	1	3	90	84	1.0
CP008925.1	h6.sal.bam	other	716939	716939	0	+	0	3	89	82	0.0
CP008925.1	h6.sal.bam	other	716940	716940	0	+	1	0	89	79	1.0
CP008925.1	h6.sal.bam	other	716941	716941	0	+	3	3	88	80	3.0
CP008925.1	h6.sal.bam	other	716942	716942	0	+	2	2	89	83	2.0
CP008925.1	h6.sal.bam	other	716943	716943	0	+	1	2	89	82	1.0
CP008925.1	h6.sal.bam	other	716944	716944	0	+	1	1	90	82	1.0
CP008925.1	h6.sal.bam	other	716945	716945	0	+	1	1	90	83	1.0
CP008925.1	h6.sal.bam	other	716946	716946	0	+	1	1	84	83	1.0
CP008925.1	h6.sal.bam	other	716947	716947	0	+	0	1	82	85	0.0
CP008925.1	h6.sal.bam	other	716948	716948	0	+	0	2	82	84	0.0
CP008925.1	h6.sal.bam	other	716949	716949	0	+	1	3	80	82	1.0
CP008925.1	h6.sal.bam	other	716950	716950	0	+	1	1	80	82	1.0
CP008925.1	h6.sal.bam	other	716951	716951	0	+	0	1	79	81	0.0
CP008925.1	h6.sal.bam	other	716952	716952	0	+	1	1	80	81	1.0
CP008925.1	h6.sal.bam	GAAC	716953	716953	716961	+	0	4	76	84	0.0
CP008925.1	h6.sal.bam	other	716954	716954	0	+	1	0	75	81	1.0
CP008925.1	h6.sal.bam	GAAC	716955	716955	716961	+	12	0	81	83	12.0
CP008925.1	h6.sal.bam	other	716956	716956	0	+	1	0	82	85	1.0
CP008925.1	h6.sal.bam	other	716957	716957	0	+	0	0	82	86	0.0
CP008925.1	h6.sal.bam	other	716958	716958	0	+	0	1	82	86	0.0
CP008925.1	h6.sal.bam	other	716959	716959	0	+	0	2	82	95	0.0
CP008925.1	h6.sal.bam	other	716960	716960	0	+	2	5	80	94	2.0
CP008925.1	h6.sal.bam	other	716961	716961	0	+	2	1	82	90	2.0
CP008925.1	h6.sal.bam	other	716962	716962	0	+	0	1	82	89	0.0
CP008925.1	h6.sal.bam	other	716963	716963	0	+	1	0	82	88	1.0
CP008925.1	h6.sal.bam	other	716964	716964	0	+	1	0	83	88	1.0
CP008925.1	h6.sal.bam	other	716965	716965	0	+	0	1	83	88	0.0
CP008925.1	h6.sal.bam	other	716966	716966	0	+	0	1	82	87	0.0
CP008925.1	h6.sal.bam	other	716967	716967	0	+	2	1	82	87	2.0
CP008925.1	h6.sal.bam	other	716968	716968	0	+	4	1	86	87	4.0
CP008925.1	h6.sal.bam	other	716969	716969	0	+	1	3	87	86	1.0
CP008925.1	h6.sal.bam	GAAC	716970	716970	716961	+	0	4	84	86	0.0
CP008925.1	h6.sal.bam	other	716971	716971	0	+	0	0	84	84	0.0
CP008925.1	h6.sal.bam	GAAC	716972	716972	716961	+	6	0	87	85	6.0
CP008925.1	h6.sal.bam	other	716973	716973	0	+	2	2	89	85	2.0
CP008925.1	h6.sal.bam	other	716974	716974	0	+	0	0	87	85	0.0
CP008925.1	h6.sal.bam	other	716975	716975	0	+	1	0	88	85	1.0
CP008925.1	h6.sal.bam	other	716976	716976	0	+	3	1	90	85	3.0
CP008925.1	h6.sal.bam	other	716977	716977	0	+	1	1	89	84	1.0
CP008925.1	h6.sal.bam	other	716978	716978	0	+	3	0	92	84	3.0
CP008925.1	h6.sal.bam	other	716979	716979	0	+	0	0	90	85	0.0
CP008925.1	h6.sal.bam	other	716980	716980	0	+	1	0	90	85	1.0
CP008925.1	h6.sal.bam	other	716981	716981	0	+	1	1	91	85	1.0
CP008925.1	h6.sal.bam	other	716982	716982	0	+	1	1	92	85	1.0
CP008925.1	h6.sal.bam	other	716983	716983	0	+	1	0	91	85	1.0
CP008925.1	h6.sal.bam	other	716984	716984	0	+	1	4	91	87	1.0
CP008925.1	h6.sal.bam	other	716985	716985	0	+	0	0	88	83	0.0
CP008925.1	h6.sal.bam	other	716986	716986	0	+	0	1	88	83	0.0
CP008925.1	h6.sal.bam	other	716987	716987	0	+	1	2	86	82	1.0
CP008925.1	h6.sal.bam	other	716988	716988	0	+	3	1	88	80	3.0
CP008925.1	h6.sal.bam	other	716989	716989	0	+	1	0	87	83	1.0
CP008925.1	h6.sal.bam	other	716990	716990	0	+	0	2	87	83	0.0
CP008925.1	h6.sal.bam	other	716991	716991	0	+	5	1	91	81	5.0
CP008925.1	h6.sal.bam	other	716992	716992	0	+	0	0	91	83	0.0
CP008925.1	h6.sal.bam	other	716993	716993	0	+	0	3	91	84	0.0
CP008925.1	h6.sal.bam	other	716994	716994	0	+	1	0	92	82	1.0
CP008925.1	h6.sal.bam	other	716995	716995	0	+	0	2	87	84	0.0
CP008925.1	h6.sal.bam	other	716996	716996	0	+	2	2	86	82	2.0
CP008925.1	h6.sal.bam	other	716997	716997	0	+	0	1	86	80	0.0
CP008925.1	h6.sal.bam	other	716998	716998	0	+	0	2	85	81	0.0
CP008925.1	h6.sal.bam	other	716999	716999	0	+	2	0	80	81	2.0
CP008925.1	h6.sal.bam	other	717000	717000	0	+	3	1	83	81	3.0
CP008925.1	h6.sal.bam	other	717001	717001	0	+	0	1	83	80	0.0
CP008925.1	h6.sal.bam	other	717002	717002	0	+	2	3	84	79	2.0
CP008925.1	h6.sal.bam	other	717003	717003	0	+	0	0	84	79	0.0
CP008925.1	h6.sal.bam	other	717004	717004	0	+	0	0	84	79	0.0
CP008925.1	h6.sal.bam	other	717005	717005	0	+	0	2	84	79	0.0
CP008925.1	h6.sal.bam	other	717006	717006	0	+	0	0	83	77	0.0
CP008925.1	h6.sal.bam	other	717007	717007	0	+	2	0	85	85	2.0
CP008925.1	h6.sal.bam	other	717008	717008	0	+	6	1	89	87	6.0
CP008925.1	h6.sal.bam	other	717009	717009	0	+	0	0	89	87	0.0
CP008925.1	h6.sal.bam	other	717010	717010	0	+	1	0	90	87	1.0
CP008925.1	h6.sal.bam	other	717011	717011	0	+	4	0	94	88	4.0
CP008925.1	h6.sal.bam	other	717012	717012	0	+	2	1	95	94	2.0
CP008925.1	h6.sal.bam	other	717013	717013	0	+	1	0	96	93	1.0
CP008925.1	h6.sal.bam	other	717014	717014	0	+	3	0	99	94	3.0
CP008925.1	h6.sal.bam	other	717015	717015	0	+	0	2	95	95	0.0
CP008925.1	h6.sal.bam	other	717016	717016	0	+	1	5	95	93	1.0
CP008925.1	h6.sal.bam	other	717017	717017	0	+	0	2	94	89	0.0
CP008925.1	h6.sal.bam	other	717018	717018	0	+	2	2	95	87	2.0
CP008925.1	h6.sal.bam	other	717019	717019	0	+	3	1	97	85	3.0
CP008925.1	h6.sal.bam	other	717020	717020	0	+	3	1	99	89	3.0
CP008925.1	h6.sal.bam	other	717021	717021	0	+	1	3	99	89	1.0
CP008925.1	h6.sal.bam	other	717022	717022	0	+	2	0	101	86	2.0
CP008925.1	h6.sal.bam	other	717023	717023	0	+	2	0	103	88	2.0
CP008925.1	h6.sal.bam	other	717024	717024	0	+	3	3	106	91	3.0
CP008925.1	h6.sal.bam	other	717025	717025	0	+	1	1	106	89	1.0
CP008925.1	h6.sal.bam	other	717026	717026	0	+	3	0	106	93	3.0
CP008925.1	h6.sal.bam	other	717027	717027	0	+	1	4	107	93	1.0
CP008925.1	h6.sal.bam	other	717028	717028	0	+	1	1	107	89	1.0
CP008925.1	h6.sal.bam	other	717029	717029	0	+	2	1	97	89	2.0
CP008925.1	h6.sal.bam	other	717030	717030	0	+	0	2	97	88	0.0
CP008925.1	h6.sal.bam	other	717031	717031	0	+	0	1	97	91	0.0
CP008925.1	h6.sal.bam	other	717032	717032	0	+	0	5	97	92	0.0
CP008925.1	h6.sal.bam	other	717033	717033	0	+	0	5	97	87	0.0
CP008925.1	h6.sal.bam	other	717034	717034	0	+	4	2	101	83	4.0
CP008925.1	h6.sal.bam	other	717035	717035	0	+	1	0	100	81	1.0
CP008925.1	h6.sal.bam	other	717036	717036	0	+	1	0	99	83	1.0
CP008925.1	h6.sal.bam	other	717037	717037	0	+	1	0	100	84	1.0
CP008925.1	h6.sal.bam	other	717038	717038	0	+	1	0	99	85	1.0
CP008925.1	h6.sal.bam	other	717039	717039	0	+	3	0	102	88	3.0
CP008925.1	h6.sal.bam	other	717040	717040	0	+	1	2	103	88	1.0
CP008925.1	h6.sal.bam	other	717041	717041	0	+	8	0	109	90	8.0
CP008925.1	h6.sal.bam	other	717042	717042	0	+	0	2	109	90	0.0
CP008925.1	h6.sal.bam	other	717043	717043	0	+	0	2	106	89	0.0
CP008925.1	h6.sal.bam	other	717044	717044	0	+	0	1	105	87	0.0
CP008925.1	h6.sal.bam	other	717045	717045	0	+	1	2	106	88	1.0
CP008925.1	h6.sal.bam	other	717046	717046	0	+	0	0	106	86	0.0
CP008925.1	h6.sal.bam	other	717047	717047	0	+	3	0	101	93	3.0
CP008925.1	h6.sal.bam	other	717048	717048	0	+	0	2	101	93	0.0
CP008925.1	h6.sal.bam	other	717049	717049	0	+	2	0	103	93	2.0
CP008925.1	h6.sal.bam	other	717050	717050	0	+	0	0	101	93	0.0
CP008925.1	h6.sal.bam	other	717051	717051	0	+	0	0	98	93	0.0
CP008925.1	h6.sal.bam	other	717052	717052	0	+	1	1	98	95	1.0
CP008925.1	h6.sal.bam	other	717053	717053	0	+	5	1	100	95	5.0
CP008925.1	h6.sal.bam	other	717054	717054	0	+	1	0	100	96	1.0
CP008925.1	h6.sal.bam	other	717055	717055	0	+	1	1	100	98	1.0
CP008925.1	h6.sal.bam	other	717056	717056	0	+	1	1	100	100	1.0
CP008925.1	h6.sal.bam	other	717057	717057	0	+	1	1	101	100	1.0
CP008925.1	h6.sal.bam	other	717058	717058	0	+	1	1	100	100	1.0
CP008925.1	h6.sal.bam	other	717059	717059	0	+	1	1	101	99	1.0
CP008925.1	h6.sal.bam	other	717060	717060	0	+	0	1	101	99	0.0
CP008925.1	h6.sal.bam	other	717061	717061	0	+	1	1	102	98	1.0
CP008925.1	h6.sal.bam	other	717062	717062	0	+	0	2	101	103	0.0
CP008925.1	h6.sal.bam	other	717063	717063	0	+	0	0	97	101	0.0
CP008925.1	h6.sal.bam	other	717064	717064	0	+	0	1	96	104	0.0
CP008925.1	h6.sal.bam	other	717065	717065	0	+	0	2	96	103	0.0
CP008925.1	h6.sal.bam	other	717066	717066	0	+	1	1	92	101	1.0
CP008925.1	h6.sal.bam	other	717067	717067	0	+	1	0	93	101	1.0
CP008925.1	h6.sal.bam	other	717068	717068	0	+	1	0	94	101	1.0
CP008925.1	h6.sal.bam	other	717069	717069	0	+	2	2	95	101	2.0
CP008925.1	h6.sal.bam	other	717070	717070	0	+	0	0	94	100	0.0
CP008925.1	h6.sal.bam	other	717071	717071	0	+	1	2	94	101	1.0
CP008925.1	h6.sal.bam	other	717072	717072	0	+	0	1	94	100	0.0
CP008925.1	h6.sal.bam	other	717073	717073	0	+	0	1	94	99	0.0
CP008925.1	h6.sal.bam	other	717074	717074	0	+	1	0	93	98	1.0
CP008925.1	h6.sal.bam	other	717075	717075	0	+	1	2	91	102	1.0
CP008925.1	h6.sal.bam	other	717076	717076	0	+	0	1	91	102	0.0
CP008925.1	h6.sal.bam	other	717077	717077	0	+	2	0	92	101	2.0
CP008925.1	h6.sal.bam	other	717078	717078	0	+	2	0	94	101	2.0
CP008925.1	h6.sal.bam	other	717079	717079	0	+	0	6	94	101	0.0
CP008925.1	h6.sal.bam	other	717080	717080	0	+	0	1	94	101	0.0
CP008925.1	h6.sal.bam	other	717081	717081	0	+	2	2	96	101	2.0
CP008925.1	h6.sal.bam	other	717082	717082	0	+	0	1	94	99	0.0
CP008925.1	h6.sal.bam	other	717083	717083	0	+	2	1	90	98	2.0
CP008925.1	h6.sal.bam	other	717084	717084	0	+	1	1	90	97	1.0
CP008925.1	h6.sal.bam	other	717085	717085	0	+	0	2	90	96	0.0
CP008925.1	h6.sal.bam	other	717086	717086	0	+	0	3	80	96	0.0
CP008925.1	h6.sal.bam	other	717087	717087	0	+	0	1	80	95	0.0
CP008925.1	h6.sal.bam	other	717088	717088	0	+	1	0	81	94	1.0
CP008925.1	h6.sal.bam	other	717089	717089	0	+	2	1	83	97	2.0
CP008925.1	h6.sal.bam	other	717090	717090	0	+	0	1	82	96	0.0
CP008925.1	h6.sal.bam	other	717091	717091	0	+	1	0	83	95	1.0
CP008925.1	h6.sal.bam	other	717092	717092	0	+	1	3	84	96	1.0
CP008925.1	h6.sal.bam	other	717093	717093	0	+	1	1	83	93	1.0
CP008925.1	h6.sal.bam	other	717094	717094	0	+	0	1	80	93	0.0
CP008925.1	h6.sal.bam	other	717095	717095	0	+	3	1	80	92	3.0
CP008925.1	h6.sal.bam	other	717096	717096	0	+	0	2	79	92	0.0
CP008925.1	h6.sal.bam	other	717097	717097	0	+	2	3	79	92	2.0
CP008925.1	h6.sal.bam	other	717098	717098	0	+	0	1	71	90	0.0
CP008925.1	h6.sal.bam	other	717099	717099	0	+	1	4	72	89	1.0
CP008925.1	h6.sal.bam	other	717100	717100	0	+	0	1	71	87	0.0
CP008925.1	h6.sal.bam	other	717101	717101	0	+	2	0	73	88	2.0
CP008925.1	h6.sal.bam	other	717102	717102	0	+	2	0	73	91	2.0
CP008925.1	h6.sal.bam	other	717103	717103	0	+	2	1	75	91	2.0
CP008925.1	h6.sal.bam	other	717104	717104	0	+	2	1	75	91	2.0
CP008925.1	h6.sal.bam	other	717105	717105	0	+	0	4	75	90	0.0
CP008925.1	h6.sal.bam	other	717106	717106	0	+	1	2	75	86	1.0
CP008925.1	h6.sal.bam	other	717107	717107	0	+	2	0	77	84	2.0
CP008925.1	h6.sal.bam	other	717108	717108	0	+	1	1	78	86	1.0
CP008925.1	h6.sal.bam	other	717109	717109	0	+	3	1	78	85	3.0
CP008925.1	h6.sal.bam	other	717110	717110	0	+	0	1	77	85	0.0
CP008925.1	h6.sal.bam	other	717111	717111	0	+	0	1	75	84	0.0
CP008925.1	h6.sal.bam	other	717112	717112	0	+	0	2	75	86	0.0
CP008925.1	h6.sal.bam	other	717113	717113	0	+	3	3	76	84	3.0
CP008925.1	h6.sal.bam	other	717114	717114	0	+	2	2	76	81	2.0
CP008925.1	h6.sal.bam	other	717115	717115	0	+	1	1	77	85	1.0
CP008925.1	h6.sal.bam	other	717116	717116	0	+	1	1	70	84	1.0
CP008925.1	h6.sal.bam	other	717117	717117	0	+	1	0	71	85	1.0
CP008925.1	h6.sal.bam	other	717118	717118	0	+	2	1	73	86	2.0
CP008925.1	h6.sal.bam	other	717119	717119	0	+	0	1	73	88	0.0
CP008925.1	h6.sal.bam	other	717120	717120	0	+	1	0	73	87	1.0
CP008925.1	h6.sal.bam	other	717121	717121	0	+	1	7	74	87	1.0
CP008925.1	h6.sal.bam	other	717122	717122	0	+	2	2	73	81	2.0
CP008925.1	h6.sal.bam	other	717123	717123	0	+	2	1	75	79	2.0
CP008925.1	h6.sal.bam	other	717124	717124	0	+	1	0	74	81	1.0
CP008925.1	h6.sal.bam	other	717125	717125	0	+	5	0	79	84	5.0
CP008925.1	h6.sal.bam	other	717126	717126	0	+	1	1	80	84	1.0
CP008925.1	h6.sal.bam	other	717127	717127	0	+	1	1	80	83	1.0
CP008925.1	h6.sal.bam	other	717128	717128	0	+	1	2	75	84	1.0
CP008925.1	h6.sal.bam	other	717129	717129	0	+	1	3	75	82	1.0
CP008925.1	h6.sal.bam	other	717130	717130	0	+	3	3	75	80	3.0
CP008925.1	h6.sal.bam	other	717131	717131	0	+	2	1	77	78	2.0
CP008925.1	h6.sal.bam	other	717132	717132	0	+	1	0	78	77	1.0
CP008925.1	h6.sal.bam	other	717133	717133	0	+	0	1	78	79	0.0
CP008925.1	h6.sal.bam	other	717134	717134	0	+	0	0	77	78	0.0
CP008925.1	h6.sal.bam	other	717135	717135	0	+	0	4	77	78	0.0
CP008925.1	h6.sal.bam	other	717136	717136	0	+	0	2	76	78	0.0
CP008925.1	h6.sal.bam	other	717137	717137	0	+	0	2	76	79	0.0
CP008925.1	h6.sal.bam	other	717138	717138	0	+	2	1	78	78	2.0
CP008925.1	h6.sal.bam	other	717139	717139	0	+	0	0	78	77	0.0
CP008925.1	h6.sal.bam	other	717140	717140	0	+	0	0	77	79	0.0
CP008925.1	h6.sal.bam	other	717141	717141	0	+	2	1	78	79	2.0
CP008925.1	h6.sal.bam	other	717142	717142	0	+	1	0	78	79	1.0
CP008925.1	h6.sal.bam	other	717143	717143	0	+	1	0	77	80	1.0
CP008925.1	h6.sal.bam	other	717144	717144	0	+	0	1	77	80	0.0
CP008925.1	h6.sal.bam	other	717145	717145	0	+	0	1	77	81	0.0
CP008925.1	h6.sal.bam	other	717146	717146	0	+	2	1	78	84	2.0
CP008925.1	h6.sal.bam	other	717147	717147	0	+	1	0	79	84	1.0
CP008925.1	h6.sal.bam	other	717148	717148	0	+	0	4	77	85	0.0
CP008925.1	h6.sal.bam	other	717149	717149	0	+	2	1	79	83	2.0
CP008925.1	h6.sal.bam	other	717150	717150	0	+	0	1	79	84	0.0
CP008925.1	h6.sal.bam	other	717151	717151	0	+	2	0	78	86	2.0
CP008925.1	h6.sal.bam	other	717152	717152	0	+	0	0	78	86	0.0
CP008925.1	h6.sal.bam	other	717153	717153	0	+	1	5	78	87	1.0
CP008925.1	h6.sal.bam	other	717154	717154	0	+	7	2	85	83	7.0
CP008925.1	h6.sal.bam	other	717155	717155	0	+	1	1	84	84	1.0
CP008925.1	h6.sal.bam	other	717156	717156	0	+	2	0	86	83	2.0
CP008925.1	h6.sal.bam	other	717157	717157	0	+	0	0	86	88	0.0
CP008925.1	h6.sal.bam	other	717158	717158	0	+	0	0	84	88	0.0
CP008925.1	h6.sal.bam	other	717159	717159	0	+	0	1	83	88	0.0
CP008925.1	h6.sal.bam	other	717160	717160	0	+	1	1	84	87	1.0
CP008925.1	h6.sal.bam	other	717161	717161	0	+	2	2	86	93	2.0
CP008925.1	h6.sal.bam	GAAC	717162	717162	717170	+	1	0	86	95	1.0
CP008925.1	h6.sal.bam	other	717163	717163	0	+	3	3	89	96	3.0
CP008925.1	h6.sal.bam	GAAC	717164	717164	717170	+	1	0	88	96	1.0
CP008925.1	h6.sal.bam	other	717165	717165	0	+	1	0	89	96	1.0
CP008925.1	h6.sal.bam	other	717166	717166	0	+	3	0	90	97	3.0
CP008925.1	h6.sal.bam	other	717167	717167	0	+	3	1	92	99	3.0
CP008925.1	h6.sal.bam	other	717168	717168	0	+	0	0	89	98	0.0
CP008925.1	h6.sal.bam	other	717169	717169	0	+	2	1	91	99	2.0
CP008925.1	h6.sal.bam	other	717170	717170	0	+	0	0	91	99	0.0
CP008925.1	h6.sal.bam	other	717171	717171	0	+	1	2	90	99	1.0
CP008925.1	h6.sal.bam	other	717172	717172	0	+	0	1	90	100	0.0
CP008925.1	h6.sal.bam	other	717173	717173	0	+	0	0	90	102	0.0
CP008925.1	h6.sal.bam	other	717174	717174	0	+	0	2	89	103	0.0
CP008925.1	h6.sal.bam	other	717175	717175	0	+	0	2	89	101	0.0
CP008925.1	h6.sal.bam	other	717176	717176	0	+	1	3	88	100	1.0
CP008925.1	h6.sal.bam	other	717177	717177	0	+	1	1	87	100	1.0
CP008925.1	h6.sal.bam	other	717178	717178	0	+	1	0	86	99	1.0
CP008925.1	h6.sal.bam	GAAC	717179	717179	717170	+	1	0	85	99	1.0
CP008925.1	h6.sal.bam	other	717180	717180	0	+	0	1	85	101	0.0
CP008925.1	h6.sal.bam	GAAC	717181	717181	717170	+	0	0	84	102	0.0
CP008925.1	h6.sal.bam	other	717182	717182	0	+	3	2	85	102	3.0
CP008925.1	h6.sal.bam	other	717183	717183	0	+	0	0	84	101	0.0
CP008925.1	h6.sal.bam	other	717184	717184	0	+	1	1	82	102	1.0
CP008925.1	h6.sal.bam	other	717185	717185	0	+	1	0	82	101	1.0
CP008925.1	h6.sal.bam	other	717186	717186	0	+	1	3	83	101	1.0
CP008925.1	h6.sal.bam	other	717187	717187	0	+	2	2	85	98	2.0
CP008925.1	h6.sal.bam	other	717188	717188	0	+	0	3	83	96	0.0
CP008925.1	h6.sal.bam	other	717189	717189	0	+	0	1	81	93	0.0
CP008925.1	h6.sal.bam	other	717190	717190	0	+	4	0	83	95	4.0
CP008925.1	h6.sal.bam	other	717191	717191	0	+	1	3	84	95	1.0
CP008925.1	h6.sal.bam	other	717192	717192	0	+	2	1	83	93	2.0
CP008925.1	h6.sal.bam	other	717193	717193	0	+	3	2	86	92	3.0
CP008925.1	h6.sal.bam	other	717194	717194	0	+	3	2	89	90	3.0
CP008925.1	h6.sal.bam	other	717195	717195	0	+	3	1	90	91	3.0
CP008925.1	h6.sal.bam	other	717196	717196	0	+	2	0	90	91	2.0
CP008925.1	h6.sal.bam	other	717197	717197	0	+	0	1	88	95	0.0
CP008925.1	h6.sal.bam	other	717198	717198	0	+	0	2	88	96	0.0
CP008925.1	h6.sal.bam	other	717199	717199	0	+	1	2	88	95	1.0
CP008925.1	h6.sal.bam	other	717200	717200	0	+	2	2	85	93	2.0
CP008925.1	h6.sal.bam	other	717201	717201	0	+	1	0	85	92	1.0
CP008925.1	h6.sal.bam	other	717202	717202	0	+	1	0	84	93	1.0
CP008925.1	h6.sal.bam	other	717203	717203	0	+	0	0	84	94	0.0
CP008925.1	h6.sal.bam	other	717204	717204	0	+	1	2	79	95	1.0
CP008925.1	h6.sal.bam	other	717205	717205	0	+	2	0	81	96	2.0
CP008925.1	h6.sal.bam	other	717206	717206	0	+	0	2	81	97	0.0
CP008925.1	h6.sal.bam	other	717207	717207	0	+	0	0	80	97	0.0
CP008925.1	h6.sal.bam	other	717208	717208	0	+	0	1	80	97	0.0
CP008925.1	h6.sal.bam	other	717209	717209	0	+	1	3	80	100	1.0
CP008925.1	h6.sal.bam	other	717210	717210	0	+	2	0	82	98	2.0
CP008925.1	h6.sal.bam	other	717211	717211	0	+	1	4	83	98	1.0
CP008925.1	h6.sal.bam	other	717212	717212	0	+	2	0	85	95	2.0
CP008925.1	h6.sal.bam	other	717213	717213	0	+	3	1	85	95	3.0
CP008925.1	h6.sal.bam	other	717214	717214	0	+	3	1	88	94	3.0
CP008925.1	h6.sal.bam	other	717215	717215	0	+	1	0	89	93	1.0
CP008925.1	h6.sal.bam	other	717216	717216	0	+	1	1	88	97	1.0
CP008925.1	h6.sal.bam	other	717217	717217	0	+	1	2	89	97	1.0
CP008925.1	h6.sal.bam	other	717218	717218	0	+	2	0	90	96	2.0
CP008925.1	h6.sal.bam	other	717219	717219	0	+	0	2	85	96	0.0
CP008925.1	h6.sal.bam	other	717220	717220	0	+	1	2	86	94	1.0
CP008925.1	h6.sal.bam	other	717221	717221	0	+	1	1	87	92	1.0
CP008925.1	h6.sal.bam	other	717222	717222	0	+	2	1	89	91	2.0
CP008925.1	h6.sal.bam	other	717223	717223	0	+	2	2	91	90	2.0
CP008925.1	h6.sal.bam	other	717224	717224	0	+	2	2	93	88	2.0
CP008925.1	h6.sal.bam	other	717225	717225	0	+	3	2	96	94	3.0
CP008925.1	h6.sal.bam	other	717226	717226	0	+	3	0	98	93	3.0
CP008925.1	h6.sal.bam	other	717227	717227	0	+	1	1	99	94	1.0
CP008925.1	h6.sal.bam	other	717228	717228	0	+	1	2	98	94	1.0
CP008925.1	h6.sal.bam	other	717229	717229	0	+	1	2	93	92	1.0
CP008925.1	h6.sal.bam	other	717230	717230	0	+	0	2	92	91	0.0
CP008925.1	h6.sal.bam	other	717231	717231	0	+	0	3	90	94	0.0
CP008925.1	h6.sal.bam	other	717232	717232	0	+	0	3	90	91	0.0
CP008925.1	h6.sal.bam	other	717233	717233	0	+	1	2	91	90	1.0
CP008925.1	h6.sal.bam	other	717234	717234	0	+	2	2	90	89	2.0
CP008925.1	h6.sal.bam	other	717235	717235	0	+	2	0	92	87	2.0
CP008925.1	h6.sal.bam	other	717236	717236	0	+	0	4	92	87	0.0
CP008925.1	h6.sal.bam	other	717237	717237	0	+	4	1	92	83	4.0
CP008925.1	h6.sal.bam	other	717238	717238	0	+	0	3	92	82	0.0
CP008925.1	h6.sal.bam	other	717239	717239	0	+	1	0	92	79	1.0
CP008925.1	h6.sal.bam	other	717240	717240	0	+	1	1	91	79	1.0
CP008925.1	h6.sal.bam	other	717241	717241	0	+	0	2	89	85	0.0
CP008925.1	h6.sal.bam	other	717242	717242	0	+	0	0	86	83	0.0
CP008925.1	h6.sal.bam	other	717243	717243	0	+	1	1	87	85	1.0
CP008925.1	h6.sal.bam	other	717244	717244	0	+	0	2	85	85	0.0
CP008925.1	h6.sal.bam	other	717245	717245	0	+	0	0	84	85	0.0
CP008925.1	h6.sal.bam	other	717246	717246	0	+	1	3	85	85	1.0
CP008925.1	h6.sal.bam	other	717247	717247	0	+	0	3	85	82	0.0
CP008925.1	h6.sal.bam	other	717248	717248	0	+	1	1	86	81	1.0
CP008925.1	h6.sal.bam	other	717249	717249	0	+	2	1	88	81	2.0
CP008925.1	h6.sal.bam	other	717250	717250	0	+	1	1	89	88	1.0
CP008925.1	h6.sal.bam	other	717251	717251	0	+	3	2	91	91	3.0
CP008925.1	h6.sal.bam	other	717252	717252	0	+	0	1	90	89	0.0
CP008925.1	h6.sal.bam	other	717253	717253	0	+	1	1	90	89	1.0
CP008925.1	h6.sal.bam	other	717254	717254	0	+	3	0	92	88	3.0
CP008925.1	h6.sal.bam	other	717255	717255	0	+	2	2	94	88	2.0
CP008925.1	h6.sal.bam	other	717256	717256	0	+	1	0	95	86	1.0
CP008925.1	h6.sal.bam	other	717257	717257	0	+	2	1	94	86	2.0
CP008925.1	h6.sal.bam	other	717258	717258	0	+	3	1	97	85	3.0
CP008925.1	h6.sal.bam	other	717259	717259	0	+	0	0	96	84	0.0
CP008925.1	h6.sal.bam	other	717260	717260	0	+	0	0	95	85	0.0
CP008925.1	h6.sal.bam	other	717261	717261	0	+	3	0	97	88	3.0
CP008925.1	h6.sal.bam	other	717262	717262	0	+	1	1	96	90	1.0
CP008925.1	h6.sal.bam	other	717263	717263	0	+	0	1	96	89	0.0
CP008925.1	h6.sal.bam	other	717264	717264	0	+	0	1	90	91	0.0
CP008925.1	h6.sal.bam	other	717265	717265	0	+	3	0	93	90	3.0
CP008925.1	h6.sal.bam	other	717266	717266	0	+	1	1	93	90	1.0
CP008925.1	h6.sal.bam	other	717267	717267	0	+	0	3	91	89	0.0
CP008925.1	h6.sal.bam	other	717268	717268	0	+	2	0	90	86	2.0
CP008925.1	h6.sal.bam	other	717269	717269	0	+	1	2	88	87	1.0
CP008925.1	h6.sal.bam	other	717270	717270	0	+	0	0	85	85	0.0
CP008925.1	h6.sal.bam	GTTC	717271	717271	717279	+	1	4	85	86	1.0
CP008925.1	h6.sal.bam	other	717272	717272	0	+	1	1	86	82	1.0
CP008925.1	h6.sal.bam	GTTC	717273	717273	717279	+	3	1	89	84	3.0
CP008925.1	h6.sal.bam	other	717274	717274	0	+	1	0	89	83	1.0
CP008925.1	h6.sal.bam	other	717275	717275	0	+	2	1	89	83	2.0
CP008925.1	h6.sal.bam	other	717276	717276	0	+	2	1	90	83	2.0
CP008925.1	h6.sal.bam	other	717277	717277	0	+	1	1	90	84	1.0
CP008925.1	h6.sal.bam	other	717278	717278	0	+	0	2	90	85	0.0
CP008925.1	h6.sal.bam	other	717279	717279	0	+	1	2	90	84	1.0
CP008925.1	h6.sal.bam	other	717280	717280	0	+	2	2	91	82	2.0
CP008925.1	h6.sal.bam	other	717281	717281	0	+	1	1	91	81	1.0
CP008925.1	h6.sal.bam	other	717282	717282	0	+	2	4	92	82	2.0
CP008925.1	h6.sal.bam	other	717283	717283	0	+	2	0	94	78	2.0
CP008925.1	h6.sal.bam	other	717284	717284	0	+	1	1	94	78	1.0
CP008925.1	h6.sal.bam	other	717285	717285	0	+	1	0	93	77	1.0
CP008925.1	h6.sal.bam	other	717286	717286	0	+	0	1	90	78	0.0
CP008925.1	h6.sal.bam	other	717287	717287	0	+	1	0	91	77	1.0
CP008925.1	h6.sal.bam	GTTC	717288	717288	717279	+	0	0	87	77	0.0
CP008925.1	h6.sal.bam	other	717289	717289	0	+	2	3	87	77	2.0
CP008925.1	h6.sal.bam	GTTC	717290	717290	717279	+	1	2	87	75	1.0
CP008925.1	h6.sal.bam	other	717291	717291	0	+	0	1	86	77	0.0
CP008925.1	h6.sal.bam	other	717292	717292	0	+	1	1	87	76	1.0
CP008925.1	h6.sal.bam	other	717293	717293	0	+	1	0	86	75	1.0
CP008925.1	h6.sal.bam	other	717294	717294	0	+	3	1	89	78	3.0
CP008925.1	h6.sal.bam	other	717295	717295	0	+	0	1	88	77	0.0
CP008925.1	h6.sal.bam	other	717296	717296	0	+	1	2	88	76	1.0
CP008925.1	h6.sal.bam	other	717297	717297	0	+	0	2	86	76	0.0
CP008925.1	h6.sal.bam	other	717298	717298	0	+	0	1	82	76	0.0
CP008925.1	h6.sal.bam	other	717299	717299	0	+	3	1	85	75	3.0
CP008925.1	h6.sal.bam	other	717300	717300	0	+	2	1	85	75	2.0
CP008925.1	h6.sal.bam	other	717301	717301	0	+	1	1	82	76	1.0
CP008925.1	h6.sal.bam	other	717302	717302	0	+	0	0	81	75	0.0
CP008925.1	h6.sal.bam	other	717303	717303	0	+	0	1	80	76	0.0
CP008925.1	h6.sal.bam	other	717304	717304	0	+	0	2	79	75	0.0
CP008925.1	h6.sal.bam	other	717305	717305	0	+	2	3	81	74	2.0
CP008925.1	h6.sal.bam	other	717306	717306	0	+	0	0	81	71	0.0
CP008925.1	h6.sal.bam	other	717307	717307	0	+	0	2	81	71	0.0
CP008925.1	h6.sal.bam	other	717308	717308	0	+	3	1	83	70	3.0
CP008925.1	h6.sal.bam	other	717309	717309	0	+	0	0	81	69	0.0
CP008925.1	h6.sal.bam	other	717310	717310	0	+	0	0	80	69	0.0
CP008925.1	h6.sal.bam	other	717311	717311	0	+	2	2	82	69	2.0
CP008925.1	h6.sal.bam	other	717312	717312	0	+	1	2	79	68	1.0
CP008925.1	h6.sal.bam	other	717313	717313	0	+	0	3	79	67	0.0
CP008925.1	h6.sal.bam	other	717314	717314	0	+	0	0	78	65	0.0
CP008925.1	h6.sal.bam	other	717315	717315	0	+	1	0	78	65	1.0
CP008925.1	h6.sal.bam	other	717316	717316	0	+	0	2	78	67	0.0
CP008925.1	h6.sal.bam	other	717317	717317	0	+	0	0	76	67	0.0
CP008925.1	h6.sal.bam	other	717318	717318	0	+	2	2	77	68	2.0
CP008925.1	h6.sal.bam	other	717319	717319	0	+	2	0	79	66	2.0
CP008925.1	h6.sal.bam	other	717320	717320	0	+	3	1	82	67	3.0
CP008925.1	h6.sal.bam	other	717321	717321	0	+	2	1	83	66	2.0
CP008925.1	h6.sal.bam	other	717322	717322	0	+	2	1	84	65	2.0
CP008925.1	h6.sal.bam	other	717323	717323	0	+	2	7	86	65	2.0
CP008925.1	h6.sal.bam	other	717324	717324	0	+	3	1	87	60	3.0
CP008925.1	h6.sal.bam	other	717325	717325	0	+	1	4	87	59	1.0
CP008925.1	h6.sal.bam	other	717326	717326	0	+	1	0	85	56	1.0
CP008925.1	h6.sal.bam	other	717327	717327	0	+	4	1	89	56	4.0
CP008925.1	h6.sal.bam	other	717328	717328	0	+	0	0	87	55	0.0
CP008925.1	h6.sal.bam	other	717329	717329	0	+	0	0	85	56	0.0
CP008925.1	h6.sal.bam	other	717330	717330	0	+	1	0	85	56	1.0
CP008925.1	h6.sal.bam	other	717331	717331	0	+	2	0	86	57	2.0
CP008925.1	h6.sal.bam	other	717332	717332	0	+	0	1	81	60	0.0
CP008925.1	h6.sal.bam	other	717333	717333	0	+	2	0	83	59	2.0
CP008925.1	h6.sal.bam	other	717334	717334	0	+	2	3	85	60	2.0
CP008925.1	h6.sal.bam	other	717335	717335	0	+	0	1	82	58	0.0
CP008925.1	h6.sal.bam	other	717336	717336	0	+	0	1	81	58	0.0
CP008925.1	h6.sal.bam	other	717337	717337	0	+	0	0	81	57	0.0
CP008925.1	h6.sal.bam	other	717338	717338	0	+	0	3	81	57	0.0
CP008925.1	h6.sal.bam	other	717339	717339	0	+	0	0	81	54	0.0
CP008925.1	h6.sal.bam	other	717340	717340	0	+	0	0	78	54	0.0
CP008925.1	h6.sal.bam	other	717341	717341	0	+	3	1	80	58	3.0
CP008925.1	h6.sal.bam	other	717342	717342	0	+	0	0	79	58	0.0
CP008925.1	h6.sal.bam	other	717343	717343	0	+	1	0	78	61	1.0
CP008925.1	h6.sal.bam	other	717344	717344	0	+	3	1	80	61	3.0
CP008925.1	h6.sal.bam	other	717345	717345	0	+	0	0	80	60	0.0
CP008925.1	h6.sal.bam	other	717346	717346	0	+	0	1	79	62	0.0
CP008925.1	h6.sal.bam	other	717347	717347	0	+	2	2	81	61	2.0
CP008925.1	h6.sal.bam	other	717348	717348	0	+	0	0	79	59	0.0
CP008925.1	h6.sal.bam	other	717349	717349	0	+	0	1	78	59	0.0
CP008925.1	h6.sal.bam	other	717350	717350	0	+	0	1	76	58	0.0
CP008925.1	h6.sal.bam	other	717351	717351	0	+	3	1	77	58	3.0
CP008925.1	h6.sal.bam	other	717352	717352	0	+	3	2	79	57	3.0
CP008925.1	h6.sal.bam	other	717353	717353	0	+	1	1	80	56	1.0
CP008925.1	h6.sal.bam	other	717354	717354	0	+	2	1	79	56	2.0
CP008925.1	h6.sal.bam	other	717355	717355	0	+	2	1	80	55	2.0
CP008925.1	h6.sal.bam	other	717356	717356	0	+	1	1	81	54	1.0
CP008925.1	h6.sal.bam	other	717357	717357	0	+	3	0	82	54	3.0
CP008925.1	h6.sal.bam	other	717358	717358	0	+	1	1	81	54	1.0
CP008925.1	h6.sal.bam	other	717359	717359	0	+	0	1	79	53	0.0
CP008925.1	h6.sal.bam	other	717360	717360	0	+	1	0	80	52	1.0
CP008925.1	h6.sal.bam	other	717361	717361	0	+	1	0	80	52	1.0
CP008925.1	h6.sal.bam	other	717362	717362	0	+	0	0	79	53	0.0
CP008925.1	h6.sal.bam	other	717363	717363	0	+	0	1	79	58	0.0
CP008925.1	h6.sal.bam	other	717364	717364	0	+	0	1	77	57	0.0
CP008925.1	h6.sal.bam	other	717365	717365	0	+	1	4	78	60	1.0
CP008925.1	h6.sal.bam	other	717366	717366	0	+	0	0	78	57	0.0
CP008925.1	h6.sal.bam	other	717367	717367	0	+	2	0	79	57	2.0
CP008925.1	h6.sal.bam	other	717368	717368	0	+	1	2	79	57	1.0
CP008925.1	h6.sal.bam	other	717369	717369	0	+	2	0	78	55	2.0
CP008925.1	h6.sal.bam	other	717370	717370	0	+	0	2	78	55	0.0
CP008925.1	h6.sal.bam	other	717371	717371	0	+	2	1	79	53	2.0
CP008925.1	h6.sal.bam	other	717372	717372	0	+	0	1	79	53	0.0
CP008925.1	h6.sal.bam	other	717373	717373	0	+	0	1	76	53	0.0
CP008925.1	h6.sal.bam	other	717374	717374	0	+	3	1	79	53	6.0
CP008925.1	h6.sal.bam	other	717375	717375	0	+	1	1	78	53	2.0
CP008925.1	h6.sal.bam	other	717376	717376	0	+	1	0	78	52	2.0
CP008925.1	h6.sal.bam	other	717377	717377	0	+	0	1	78	52	0.0
CP008925.1	h6.sal.bam	other	717378	717378	0	+	0	0	78	56	0.0
CP008925.1	h6.sal.bam	other	717379	717379	0	+	1	1	78	56	1.0
CP008925.1	h6.sal.bam	other	717380	717380	0	+	0	1	76	55	0.0
CP008925.1	h6.sal.bam	other	717381	717381	0	+	0	0	76	54	0.0
CP008925.1	h6.sal.bam	other	717382	717382	0	+	0	0	76	54	0.0
CP008925.1	h6.sal.bam	other	717383	717383	0	+	2	0	75	54	2.0
CP008925.1	h6.sal.bam	other	717384	717384	0	+	2	0	77	56	2.0
CP008925.1	h6.sal.bam	other	717385	717385	0	+	0	1	77	56	0.0
CP008925.1	h6.sal.bam	other	717386	717386	0	+	1	0	76	59	1.0
CP008925.1	h6.sal.bam	other	717387	717387	0	+	0	1	75	59	0.0
CP008925.1	h6.sal.bam	other	717388	717388	0	+	2	1	76	58	2.0
CP008925.1	h6.sal.bam	other	717389	717389	0	+	0	1	76	57	0.0
CP008925.1	h6.sal.bam	other	717390	717390	0	+	0	2	74	60	0.0
CP008925.1	h6.sal.bam	other	717391	717391	0	+	0	2	74	59	0.0
CP008925.1	h6.sal.bam	other	717392	717392	0	+	0	1	74	119	0.0
CP008925.1	h6.sal.bam	other	717393	717393	0	+	3	0	75	118	3.0
CP008925.1	h6.sal.bam	other	717394	717394	0	+	0	1	73	118	0.0
CP008925.1	h6.sal.bam	other	717395	717395	0	+	0	0	71	117	0.0
CP008925.1	h6.sal.bam	other	717396	717396	0	+	2	0	71	121	2.0
CP008925.1	h6.sal.bam	other	717397	717397	0	+	1	1	70	121	1.0
CP008925.1	h6.sal.bam	other	717398	717398	0	+	0	1	68	120	0.0
CP008925.1	h6.sal.bam	other	717399	717399	0	+	1	1	67	121	1.0
CP008925.1	h6.sal.bam	other	717400	717400	0	+	1	0	67	122	1.0
CP008925.1	h6.sal.bam	other	717401	717401	0	+	0	0	66	123	0.0
CP008925.1	h6.sal.bam	other	717402	717402	0	+	0	1	61	127	0.0
CP008925.1	h6.sal.bam	other	717403	717403	0	+	1	0	62	126	1.0
CP008925.1	h6.sal.bam	other	717404	717404	0	+	0	0	62	126	0.0
CP008925.1	h6.sal.bam	other	717405	717405	0	+	1	0	63	131	1.0
CP008925.1	h6.sal.bam	other	717406	717406	0	+	1	3	62	131	1.0
CP008925.1	h6.sal.bam	other	717407	717407	0	+	0	1	62	128	0.0
CP008925.1	h6.sal.bam	other	717408	717408	0	+	0	0	60	128	0.0
CP008925.1	h6.sal.bam	other	717409	717409	0	+	0	1	58	174	0.0
CP008925.1	h6.sal.bam	other	717410	717410	0	+	0	1	58	179	0.0
CP008925.1	h6.sal.bam	other	717411	717411	0	+	1	0	59	181	1.0
CP008925.1	h6.sal.bam	other	717412	717412	0	+	0	1	59	181	0.0
CP008925.1	h6.sal.bam	other	717413	717413	0	+	3	4	62	180	3.0
CP008925.1	h6.sal.bam	other	717414	717414	0	+	1	0	63	178	1.0
CP008925.1	h6.sal.bam	other	717415	717415	0	+	1	0	64	178	1.0
CP008925.1	h6.sal.bam	other	717416	717416	0	+	2	1	64	180	2.0
CP008925.1	h6.sal.bam	other	717417	717417	0	+	0	3	63	182	0.0
CP008925.1	h6.sal.bam	other	717418	717418	0	+	2	0	62	180	2.0
CP008925.1	h6.sal.bam	other	717419	717419	0	+	1	0	63	180	1.0
CP008925.1	h6.sal.bam	other	717420	717420	0	+	0	2	63	182	0.0
CP008925.1	h6.sal.bam	other	717421	717421	0	+	0	0	63	180	0.0
CP008925.1	h6.sal.bam	other	717422	717422	0	+	0	1	61	184	0.0
CP008925.1	h6.sal.bam	other	717423	717423	0	+	0	0	61	183	0.0
CP008925.1	h6.sal.bam	other	717424	717424	0	+	1	0	62	183	1.0
CP008925.1	h6.sal.bam	other	717425	717425	0	+	2	0	64	183	2.0
CP008925.1	h6.sal.bam	other	717426	717426	0	+	1	1	62	183	1.0
CP008925.1	h6.sal.bam	other	717427	717427	0	+	0	1	59	182	0.0
CP008925.1	h6.sal.bam	other	717428	717428	0	+	1	0	57	182	1.0
CP008925.1	h6.sal.bam	other	717429	717429	0	+	1	0	56	184	1.0
CP008925.1	h6.sal.bam	other	717430	717430	0	+	1	0	56	184	1.0
CP008925.1	h6.sal.bam	other	717431	717431	0	+	1	1	54	185	1.0
CP008925.1	h6.sal.bam	other	717432	717432	0	+	1	0	54	184	1.0
CP008925.1	h6.sal.bam	other	717433	717433	0	+	1	4	55	184	1.0
CP008925.1	h6.sal.bam	other	717434	717434	0	+	0	0	54	181	0.0
CP008925.1	h6.sal.bam	other	717435	717435	0	+	2	1	55	182	2.0
CP008925.1	h6.sal.bam	other	717436	717436	0	+	1	1	56	181	1.0
CP008925.1	h6.sal.bam	other	717437	717437	0	+	0	2	56	181	0.0
CP008925.1	h6.sal.bam	other	717438	717438	0	+	1	0	57	181	1.0
CP008925.1	h6.sal.bam	other	717439	717439	0	+	0	1	56	181	0.0
CP008925.1	h6.sal.bam	other	717440	717440	0	+	0	1	56	182	0.0
CP008925.1	h6.sal.bam	other	717441	717441	0	+	0	0	56	181	0.0
CP008925.1	h6.sal.bam	other	717442	717442	0	+	1	0	54	184	1.0
CP008925.1	h6.sal.bam	other	717443	717443	0	+	1	0	55	184	1.0
CP008925.1	h6.sal.bam	other	717444	717444	0	+	0	0	53	185	0.0
CP008925.1	h6.sal.bam	other	717445	717445	0	+	0	1	53	185	0.0
CP008925.1	h6.sal.bam	other	717446	717446	0	+	0	0	51	185	0.0
CP008925.1	h6.sal.bam	other	717447	717447	0	+	3	1	54	185	3.0
CP008925.1	h6.sal.bam	other	717448	717448	0	+	1	1	55	184	1.0
CP008925.1	h6.sal.bam	other	717449	717449	0	+	0	1	52	183	0.0
CP008925.1	h6.sal.bam	other	717450	717450	0	+	2	0	51	184	2.0
CP008925.1	h6.sal.bam	other	717451	717451	0	+	2	2	53	184	2.0
CP008925.1	h6.sal.bam	other	717452	717452	0	+	1	3	54	182	1.0
CP008925.1	h6.sal.bam	other	717453	717453	0	+	1	0	55	179	1.0
CP008925.1	h6.sal.bam	other	717454	717454	0	+	1	0	55	179	1.0
CP008925.1	h6.sal.bam	other	717455	717455	0	+	0	0	55	181	0.0
CP008925.1	h6.sal.bam	other	717456	717456	0	+	4	0	59	182	4.0
CP008925.1	h6.sal.bam	other	717457	717457	0	+	1	1	60	182	1.0
CP008925.1	h6.sal.bam	other	717458	717458	0	+	0	1	58	181	0.0
CP008925.1	h6.sal.bam	other	717459	717459	0	+	0	1	56	180	0.0
CP008925.1	h6.sal.bam	other	717460	717460	0	+	1	3	57	179	1.0
CP008925.1	h6.sal.bam	other	717461	717461	0	+	0	1	56	177	0.0
CP008925.1	h6.sal.bam	other	717462	717462	0	+	3	2	59	178	3.0
CP008925.1	h6.sal.bam	other	717463	717463	0	+	1	0	57	176	1.0
CP008925.1	h6.sal.bam	other	717464	717464	0	+	0	2	57	178	0.0
CP008925.1	h6.sal.bam	other	717465	717465	0	+	3	1	60	177	3.0
CP008925.1	h6.sal.bam	GTTC	717466	717466	717474	+	0	64	60	176	0.0
CP008925.1	h6.sal.bam	other	717467	717467	0	+	1	0	59	114	1.0
CP008925.1	h6.sal.bam	GTTC	717468	717468	717474	+	49	2	105	116	49.0
CP008925.1	h6.sal.bam	other	717469	717469	0	+	2	1	107	114	2.0
CP008925.1	h6.sal.bam	other	717470	717470	0	+	0	1	106	116	0.0
CP008925.1	h6.sal.bam	other	717471	717471	0	+	0	0	104	115	0.0
CP008925.1	h6.sal.bam	other	717472	717472	0	+	2	2	105	116	2.0
CP008925.1	h6.sal.bam	other	717473	717473	0	+	1	2	106	114	1.0
CP008925.1	h6.sal.bam	other	717474	717474	0	+	1	1	106	112	1.0
CP008925.1	h6.sal.bam	other	717475	717475	0	+	2	0	107	111	2.0
CP008925.1	h6.sal.bam	other	717476	717476	0	+	0	3	107	112	0.0
CP008925.1	h6.sal.bam	other	717477	717477	0	+	0	3	105	109	0.0
CP008925.1	h6.sal.bam	other	717478	717478	0	+	0	2	105	106	0.0
CP008925.1	h6.sal.bam	other	717479	717479	0	+	0	0	104	105	0.0
CP008925.1	h6.sal.bam	other	717480	717480	0	+	0	0	104	105	0.0
CP008925.1	h6.sal.bam	other	717481	717481	0	+	0	0	104	107	0.0
CP008925.1	h6.sal.bam	other	717482	717482	0	+	3	1	107	107	3.0
CP008925.1	h6.sal.bam	GTTC	717483	717483	717474	+	0	56	107	108	0.0
CP008925.1	h6.sal.bam	other	717484	717484	0	+	1	1	107	52	1.0
CP008925.1	h6.sal.bam	GTTC	717485	717485	717474	+	58	0	164	54	58.0
CP008925.1	h6.sal.bam	other	717486	717486	0	+	1	0	164	54	1.0
CP008925.1	h6.sal.bam	other	717487	717487	0	+	0	0	164	57	0.0
CP008925.1	h6.sal.bam	other	717488	717488	0	+	3	0	166	59	3.0
CP008925.1	h6.sal.bam	other	717489	717489	0	+	0	1	166	59	0.0
CP008925.1	h6.sal.bam	other	717490	717490	0	+	1	1	167	60	1.0
CP008925.1	h6.sal.bam	other	717491	717491	0	+	2	2	167	62	2.0
CP008925.1	h6.sal.bam	other	717492	717492	0	+	1	1	166	60	1.0
CP008925.1	h6.sal.bam	other	717493	717493	0	+	0	1	166	60	0.0
CP008925.1	h6.sal.bam	other	717494	717494	0	+	2	1	166	63	2.0
CP008925.1	h6.sal.bam	other	717495	717495	0	+	0	1	166	62	0.0
CP008925.1	h6.sal.bam	other	717496	717496	0	+	0	2	166	62	0.0
CP008925.1	h6.sal.bam	other	717497	717497	0	+	0	0	166	61	0.0
CP008925.1	h6.sal.bam	other	717498	717498	0	+	2	0	167	62	2.0
CP008925.1	h6.sal.bam	other	717499	717499	0	+	0	0	164	63	0.0
CP008925.1	h6.sal.bam	other	717500	717500	0	+	0	0	164	63	0.0
CP008925.1	h6.sal.bam	other	717501	717501	0	+	0	0	164	65	0.0
CP008925.1	h6.sal.bam	other	717502	717502	0	+	0	1	160	65	0.0
CP008925.1	h6.sal.bam	other	717503	717503	0	+	1	2	161	64	1.0
CP008925.1	h6.sal.bam	other	717504	717504	0	+	2	0	163	62	2.0
CP008925.1	h6.sal.bam	other	717505	717505	0	+	3	1	164	62	3.0
CP008925.1	h6.sal.bam	other	717506	717506	0	+	0	0	164	62	0.0
CP008925.1	h6.sal.bam	other	717507	717507	0	+	1	0	162	65	1.0
CP008925.1	h6.sal.bam	other	717508	717508	0	+	0	1	162	65	0.0
CP008925.1	h6.sal.bam	other	717509	717509	0	+	0	1	162	65	0.0
CP008925.1	h6.sal.bam	other	717510	717510	0	+	0	0	162	64	0.0
CP008925.1	h6.sal.bam	other	717511	717511	0	+	2	1	163	66	2.0
CP008925.1	h6.sal.bam	other	717512	717512	0	+	0	2	163	67	0.0
CP008925.1	h6.sal.bam	other	717513	717513	0	+	0	0	163	65	0.0
CP008925.1	h6.sal.bam	other	717514	717514	0	+	1	2	164	68	1.0
CP008925.1	h6.sal.bam	other	717515	717515	0	+	2	1	166	67	2.0
CP008925.1	h6.sal.bam	other	717516	717516	0	+	1	2	167	69	1.0
CP008925.1	h6.sal.bam	other	717517	717517	0	+	1	1	168	68	1.0
CP008925.1	h6.sal.bam	other	717518	717518	0	+	1	0	168	68	1.0
CP008925.1	h6.sal.bam	other	717519	717519	0	+	0	1	168	68	0.0
CP008925.1	h6.sal.bam	other	717520	717520	0	+	0	0	168	68	0.0
CP008925.1	h6.sal.bam	other	717521	717521	0	+	0	2	168	68	0.0
CP008925.1	h6.sal.bam	other	717522	717522	0	+	0	0	164	67	0.0
CP008925.1	h6.sal.bam	other	717523	717523	0	+	2	0	166	68	2.0
CP008925.1	h6.sal.bam	other	717524	717524	0	+	0	1	165	70	0.0
CP008925.1	h6.sal.bam	other	717525	717525	0	+	1	0	165	69	1.0
CP008925.1	h6.sal.bam	other	717526	717526	0	+	1	1	163	70	1.0
CP008925.1	h6.sal.bam	other	717527	717527	0	+	2	0	164	71	2.0
CP008925.1	h6.sal.bam	other	717528	717528	0	+	1	1	162	73	1.0
CP008925.1	h6.sal.bam	other	717529	717529	0	+	2	1	163	73	2.0
CP008925.1	h6.sal.bam	other	717530	717530	0	+	0	1	163	72	0.0
CP008925.1	h6.sal.bam	other	717531	717531	0	+	3	1	166	72	3.0
CP008925.1	h6.sal.bam	other	717532	717532	0	+	1	0	167	71	1.0
CP008925.1	h6.sal.bam	other	717533	717533	0	+	1	0	168	71	1.0
CP008925.1	h6.sal.bam	other	717534	717534	0	+	0	0	168	73	0.0
CP008925.1	h6.sal.bam	other	717535	717535	0	+	1	1	169	75	1.0
CP008925.1	h6.sal.bam	other	717536	717536	0	+	0	2	166	74	0.0
CP008925.1	h6.sal.bam	other	717537	717537	0	+	0	0	163	72	0.0
CP008925.1	h6.sal.bam	GAAC	717538	717538	717546	+	1	3	164	72	1.0
CP008925.1	h6.sal.bam	other	717539	717539	0	+	0	0	163	71	0.0
CP008925.1	h6.sal.bam	GAAC	717540	717540	717546	+	3	2	163	73	3.0
CP008925.1	h6.sal.bam	other	717541	717541	0	+	1	0	164	75	1.0
CP008925.1	h6.sal.bam	other	717542	717542	0	+	1	0	162	75	1.0
CP008925.1	h6.sal.bam	other	717543	717543	0	+	1	1	117	75	1.0
CP008925.1	h6.sal.bam	other	717544	717544	0	+	0	2	115	77	0.0
CP008925.1	h6.sal.bam	other	717545	717545	0	+	1	0	116	77	1.0
CP008925.1	h6.sal.bam	other	717546	717546	0	+	0	1	116	78	0.0
CP008925.1	h6.sal.bam	other	717547	717547	0	+	2	0	115	77	2.0
CP008925.1	h6.sal.bam	other	717548	717548	0	+	0	0	114	78	0.0
CP008925.1	h6.sal.bam	other	717549	717549	0	+	1	1	115	79	1.0
CP008925.1	h6.sal.bam	other	717550	717550	0	+	0	4	113	78	0.0
CP008925.1	h6.sal.bam	other	717551	717551	0	+	2	0	115	76	2.0
CP008925.1	h6.sal.bam	other	717552	717552	0	+	1	0	116	77	1.0
CP008925.1	h6.sal.bam	other	717553	717553	0	+	0	0	116	77	0.0
CP008925.1	h6.sal.bam	other	717554	717554	0	+	2	0	118	77	2.0
CP008925.1	h6.sal.bam	GAAC	717555	717555	717546	+	0	3	116	81	0.0
CP008925.1	h6.sal.bam	other	717556	717556	0	+	1	0	117	78	1.0
CP008925.1	h6.sal.bam	GAAC	717557	717557	717546	+	0	2	117	78	0.0
CP008925.1	h6.sal.bam	other	717558	717558	0	+	0	0	116	76	0.0
CP008925.1	h6.sal.bam	other	717559	717559	0	+	0	1	114	76	0.0
CP008925.1	h6.sal.bam	other	717560	717560	0	+	1	2	59	78	1.0
CP008925.1	h6.sal.bam	other	717561	717561	0	+	1	1	60	81	1.0
CP008925.1	h6.sal.bam	other	717562	717562	0	+	2	2	62	82	2.0
CP008925.1	h6.sal.bam	other	717563	717563	0	+	2	3	61	83	2.0
CP008925.1	h6.sal.bam	other	717564	717564	0	+	0	0	61	81	0.0
CP008925.1	h6.sal.bam	other	717565	717565	0	+	1	0	61	81	1.0
CP008925.1	h6.sal.bam	other	717566	717566	0	+	2	1	60	83	2.0
CP008925.1	h6.sal.bam	other	717567	717567	0	+	2	3	62	83	2.0
CP008925.1	h6.sal.bam	other	717568	717568	0	+	1	1	60	83	1.0
CP008925.1	h6.sal.bam	other	717569	717569	0	+	0	1	60	84	0.0
CP008925.1	h6.sal.bam	other	717570	717570	0	+	2	0	62	85	2.0
CP008925.1	h6.sal.bam	other	717571	717571	0	+	1	1	63	85	1.0
CP008925.1	h6.sal.bam	other	717572	717572	0	+	0	1	63	85	0.0
CP008925.1	h6.sal.bam	other	717573	717573	0	+	0	1	62	85	0.0
CP008925.1	h6.sal.bam	other	717574	717574	0	+	2	2	64	84	2.0
CP008925.1	h6.sal.bam	other	717575	717575	0	+	1	0	65	82	1.0
CP008925.1	h6.sal.bam	other	717576	717576	0	+	0	0	65	85	0.0
CP008925.1	h6.sal.bam	other	717577	717577	0	+	0	0	65	87	0.0
CP008925.1	h6.sal.bam	other	717578	717578	0	+	1	0	65	88	1.0
CP008925.1	h6.sal.bam	other	717579	717579	0	+	0	0	60	88	0.0
CP008925.1	h6.sal.bam	other	717580	717580	0	+	1	2	61	88	1.0
CP008925.1	h6.sal.bam	other	717581	717581	0	+	0	2	61	86	0.0
CP008925.1	h6.sal.bam	other	717582	717582	0	+	3	1	63	86	3.0
CP008925.1	h6.sal.bam	other	717583	717583	0	+	2	0	65	85	2.0
CP008925.1	h6.sal.bam	other	717584	717584	0	+	1	0	66	85	1.0
CP008925.1	h6.sal.bam	other	717585	717585	0	+	0	2	64	86	0.0
CP008925.1	h6.sal.bam	other	717586	717586	0	+	1	1	65	86	1.0
CP008925.1	h6.sal.bam	other	717587	717587	0	+	1	2	66	89	1.0
CP008925.1	h6.sal.bam	other	717588	717588	0	+	2	1	68	89	2.0
CP008925.1	h6.sal.bam	other	717589	717589	0	+	1	1	66	88	1.0
CP008925.1	h6.sal.bam	other	717590	717590	0	+	1	3	66	89	1.0
CP008925.1	h6.sal.bam	other	717591	717591	0	+	1	1	67	86	1.0
CP008925.1	h6.sal.bam	other	717592	717592	0	+	2	1	68	86	2.0
CP008925.1	h6.sal.bam	other	717593	717593	0	+	0	1	67	89	0.0
CP008925.1	h6.sal.bam	other	717594	717594	0	+	0	0	67	89	0.0
CP008925.1	h6.sal.bam	other	717595	717595	0	+	0	0	67	90	0.0
CP008925.1	h6.sal.bam	other	717596	717596	0	+	1	1	68	90	1.0
CP008925.1	h6.sal.bam	other	717597	717597	0	+	4	1	70	92	4.0
CP008925.1	h6.sal.bam	other	717598	717598	0	+	1	2	71	91	1.0
CP008925.1	h6.sal.bam	other	717599	717599	0	+	4	0	75	92	4.0
CP008925.1	h6.sal.bam	other	717600	717600	0	+	1	1	74	95	1.0
CP008925.1	h6.sal.bam	other	717601	717601	0	+	1	2	73	98	1.0
CP008925.1	h6.sal.bam	other	717602	717602	0	+	1	3	68	97	1.0
CP008925.1	h6.sal.bam	GTTC	717603	717603	717611	+	2	0	70	98	2.0
CP008925.1	h6.sal.bam	other	717604	717604	0	+	2	0	72	100	2.0
CP008925.1	h6.sal.bam	GTTC	717605	717605	717611	+	2	1	74	101	2.0
CP008925.1	h6.sal.bam	other	717606	717606	0	+	1	0	74	104	1.0
CP008925.1	h6.sal.bam	other	717607	717607	0	+	0	0	73	106	0.0
CP008925.1	h6.sal.bam	other	717608	717608	0	+	0	2	73	106	0.0
CP008925.1	h6.sal.bam	other	717609	717609	0	+	1	2	73	108	1.0
CP008925.1	h6.sal.bam	other	717610	717610	0	+	1	0	73	107	1.0
CP008925.1	h6.sal.bam	other	717611	717611	0	+	1	1	74	108	1.0
CP008925.1	h6.sal.bam	other	717612	717612	0	+	2	0	76	107	2.0
CP008925.1	h6.sal.bam	other	717613	717613	0	+	1	3	76	107	1.0
CP008925.1	h6.sal.bam	other	717614	717614	0	+	0	1	76	109	0.0
CP008925.1	h6.sal.bam	other	717615	717615	0	+	3	3	76	109	3.0
CP008925.1	h6.sal.bam	other	717616	717616	0	+	0	0	75	106	0.0
CP008925.1	h6.sal.bam	other	717617	717617	0	+	1	0	75	109	1.0
CP008925.1	h6.sal.bam	other	717618	717618	0	+	5	3	79	111	5.0
CP008925.1	h6.sal.bam	other	717619	717619	0	+	0	2	78	108	0.0
CP008925.1	h6.sal.bam	GTTC	717620	717620	717611	+	0	1	78	107	0.0
CP008925.1	h6.sal.bam	other	717621	717621	0	+	0	0	76	109	0.0
CP008925.1	h6.sal.bam	GTTC;GTTC	717622	717622	717611;717630	+	1	1	75	109	1.0
CP008925.1	h6.sal.bam	other	717623	717623	0	+	1	1	76	108	1.0
CP008925.1	h6.sal.bam	GTTC	717624	717624	717630	+	1	0	77	107	1.0
CP008925.1	h6.sal.bam	other	717625	717625	0	+	0	2	77	109	0.0
CP008925.1	h6.sal.bam	other	717626	717626	0	+	1	1	76	107	1.0
CP008925.1	h6.sal.bam	other	717627	717627	0	+	1	0	76	106	1.0
CP008925.1	h6.sal.bam	other	717628	717628	0	+	0	0	74	106	0.0
CP008925.1	h6.sal.bam	other	717629	717629	0	+	2	4	76	108	2.0
CP008925.1	h6.sal.bam	other	717630	717630	0	+	2	0	78	107	2.0
CP008925.1	h6.sal.bam	other	717631	717631	0	+	1	0	78	107	1.0
CP008925.1	h6.sal.bam	other	717632	717632	0	+	0	1	78	108	0.0
CP008925.1	h6.sal.bam	other	717633	717633	0	+	0	2	78	108	0.0
CP008925.1	h6.sal.bam	other	717634	717634	0	+	1	1	79	106	1.0
CP008925.1	h6.sal.bam	other	717635	717635	0	+	1	5	79	110	1.0
CP008925.1	h6.sal.bam	other	717636	717636	0	+	2	2	79	105	2.0
CP008925.1	h6.sal.bam	other	717637	717637	0	+	3	3	82	103	3.0
CP008925.1	h6.sal.bam	other	717638	717638	0	+	0	2	80	102	0.0
CP008925.1	h6.sal.bam	GTTC	717639	717639	717630	+	2	0	82	104	2.0
CP008925.1	h6.sal.bam	other	717640	717640	0	+	1	2	82	104	1.0
CP008925.1	h6.sal.bam	GTTC	717641	717641	717630	+	2	0	82	104	2.0
CP008925.1	h6.sal.bam	other	717642	717642	0	+	3	2	83	104	3.0
CP008925.1	h6.sal.bam	other	717643	717643	0	+	1	2	84	102	1.0
CP008925.1	h6.sal.bam	other	717644	717644	0	+	0	2	84	100	0.0
CP008925.1	h6.sal.bam	other	717645	717645	0	+	1	1	83	103	1.0
CP008925.1	h6.sal.bam	other	717646	717646	0	+	4	1	85	103	4.0
CP008925.1	h6.sal.bam	other	717647	717647	0	+	1	0	86	102	1.0
CP008925.1	h6.sal.bam	other	717648	717648	0	+	0	1	84	103	0.0
CP008925.1	h6.sal.bam	other	717649	717649	0	+	0	0	83	102	0.0
CP008925.1	h6.sal.bam	other	717650	717650	0	+	2	2	85	103	2.0
CP008925.1	h6.sal.bam	other	717651	717651	0	+	0	2	85	102	0.0
CP008925.1	h6.sal.bam	other	717652	717652	0	+	2	3	87	102	2.0
CP008925.1	h6.sal.bam	other	717653	717653	0	+	2	0	88	101	2.0
CP008925.1	h6.sal.bam	other	717654	717654	0	+	0	0	88	101	0.0
CP008925.1	h6.sal.bam	other	717655	717655	0	+	2	0	89	102	2.0
CP008925.1	h6.sal.bam	other	717656	717656	0	+	5	2	93	102	5.0
CP008925.1	h6.sal.bam	other	717657	717657	0	+	2	0	93	100	2.0
CP008925.1	h6.sal.bam	other	717658	717658	0	+	1	0	92	104	1.0
CP008925.1	h6.sal.bam	other	717659	717659	0	+	1	1	92	109	1.0
CP008925.1	h6.sal.bam	other	717660	717660	0	+	1	2	93	112	1.0
CP008925.1	h6.sal.bam	GAAC	717661	717661	717669	+	1	5	93	111	1.0
CP008925.1	h6.sal.bam	other	717662	717662	0	+	2	2	95	106	2.0
CP008925.1	h6.sal.bam	GAAC	717663	717663	717669	+	5	0	97	105	5.0
CP008925.1	h6.sal.bam	other	717664	717664	0	+	1	2	98	105	1.0
CP008925.1	h6.sal.bam	other	717665	717665	0	+	0	2	97	110	0.0
CP008925.1	h6.sal.bam	other	717666	717666	0	+	0	2	96	110	0.0
CP008925.1	h6.sal.bam	other	717667	717667	0	+	1	0	95	109	1.0
CP008925.1	h6.sal.bam	other	717668	717668	0	+	2	1	96	110	2.0
CP008925.1	h6.sal.bam	other	717669	717669	0	+	3	1	99	110	3.0
CP008925.1	h6.sal.bam	other	717670	717670	0	+	1	2	100	110	1.0
CP008925.1	h6.sal.bam	other	717671	717671	0	+	1	0	97	108	1.0
CP008925.1	h6.sal.bam	other	717672	717672	0	+	3	0	100	108	3.0
CP008925.1	h6.sal.bam	other	717673	717673	0	+	1	3	100	108	1.0
CP008925.1	h6.sal.bam	other	717674	717674	0	+	1	3	97	106	1.0
CP008925.1	h6.sal.bam	other	717675	717675	0	+	1	4	96	103	1.0
CP008925.1	h6.sal.bam	other	717676	717676	0	+	0	2	95	99	0.0
CP008925.1	h6.sal.bam	other	717677	717677	0	+	0	4	95	98	0.0
CP008925.1	h6.sal.bam	GAAC	717678	717678	717669	+	0	3	92	96	0.0
CP008925.1	h6.sal.bam	other	717679	717679	0	+	0	3	90	93	0.0
CP008925.1	h6.sal.bam	GAAC	717680	717680	717669	+	4	0	92	94	4.0
CP008925.1	h6.sal.bam	other	717681	717681	0	+	0	2	91	94	0.0
CP008925.1	h6.sal.bam	other	717682	717682	0	+	3	1	93	92	3.0
CP008925.1	h6.sal.bam	other	717683	717683	0	+	1	3	94	94	1.0
CP008925.1	h6.sal.bam	other	717684	717684	0	+	0	1	94	91	0.0
CP008925.1	h6.sal.bam	other	717685	717685	0	+	1	1	94	90	1.0
CP008925.1	h6.sal.bam	other	717686	717686	0	+	1	0	94	90	1.0
CP008925.1	h6.sal.bam	other	717687	717687	0	+	0	2	93	90	0.0
CP008925.1	h6.sal.bam	other	717688	717688	0	+	1	3	91	90	1.0
CP008925.1	h6.sal.bam	other	717689	717689	0	+	1	1	91	87	1.0
CP008925.1	h6.sal.bam	other	717690	717690	0	+	0	1	91	86	0.0
CP008925.1	h6.sal.bam	other	717691	717691	0	+	1	2	91	86	1.0
CP008925.1	h6.sal.bam	other	717692	717692	0	+	0	1	90	88	0.0
CP008925.1	h6.sal.bam	other	717693	717693	0	+	2	1	88	91	2.0
CP008925.1	h6.sal.bam	other	717694	717694	0	+	1	0	89	91	1.0
CP008925.1	h6.sal.bam	other	717695	717695	0	+	0	3	89	92	0.0
CP008925.1	h6.sal.bam	other	717696	717696	0	+	2	0	90	91	2.0
CP008925.1	h6.sal.bam	other	717697	717697	0	+	3	0	92	91	3.0
CP008925.1	h6.sal.bam	other	717698	717698	0	+	0	1	91	95	0.0
CP008925.1	h6.sal.bam	other	717699	717699	0	+	0	2	91	94	0.0
CP008925.1	h6.sal.bam	other	717700	717700	0	+	1	0	92	93	1.0
CP008925.1	h6.sal.bam	other	717701	717701	0	+	0	0	91	94	0.0
CP008925.1	h6.sal.bam	other	717702	717702	0	+	0	0	90	95	0.0
CP008925.1	h6.sal.bam	other	717703	717703	0	+	1	2	87	96	1.0
CP008925.1	h6.sal.bam	other	717704	717704	0	+	4	3	91	94	4.0
CP008925.1	h6.sal.bam	other	717705	717705	0	+	0	1	91	91	0.0
CP008925.1	h6.sal.bam	other	717706	717706	0	+	2	0	92	90	2.0
CP008925.1	h6.sal.bam	other	717707	717707	0	+	3	5	95	90	3.0
CP008925.1	h6.sal.bam	other	717708	717708	0	+	2	0	97	85	2.0
CP008925.1	h6.sal.bam	other	717709	717709	0	+	1	0	95	85	1.0
CP008925.1	h6.sal.bam	other	717710	717710	0	+	2	0	97	85	2.0
CP008925.1	h6.sal.bam	other	717711	717711	0	+	1	2	97	85	1.0
CP008925.1	h6.sal.bam	other	717712	717712	0	+	2	1	96	83	2.0
CP008925.1	h6.sal.bam	other	717713	717713	0	+	0	3	96	88	0.0
CP008925.1	h6.sal.bam	other	717714	717714	0	+	1	1	95	89	1.0
CP008925.1	h6.sal.bam	other	717715	717715	0	+	1	1	95	88	1.0
CP008925.1	h6.sal.bam	other	717716	717716	0	+	1	0	91	88	1.0
CP008925.1	h6.sal.bam	other	717717	717717	0	+	0	0	90	88	0.0
CP008925.1	h6.sal.bam	other	717718	717718	0	+	1	4	91	88	1.0
CP008925.1	h6.sal.bam	other	717719	717719	0	+	0	1	85	84	0.0
CP008925.1	h6.sal.bam	other	717720	717720	0	+	1	1	85	84	1.0
CP008925.1	h6.sal.bam	other	717721	717721	0	+	1	1	86	84	1.0
CP008925.1	h6.sal.bam	other	717722	717722	0	+	2	0	88	85	2.0
CP008925.1	h6.sal.bam	other	717723	717723	0	+	0	0	88	88	0.0
CP008925.1	h6.sal.bam	other	717724	717724	0	+	1	1	87	88	1.0
CP008925.1	h6.sal.bam	other	717725	717725	0	+	0	1	87	87	0.0
CP008925.1	h6.sal.bam	other	717726	717726	0	+	1	2	86	88	1.0
CP008925.1	h6.sal.bam	other	717727	717727	0	+	0	2	84	86	0.0
CP008925.1	h6.sal.bam	other	717728	717728	0	+	1	0	85	84	1.0
CP008925.1	h6.sal.bam	other	717729	717729	0	+	0	1	85	85	0.0
CP008925.1	h6.sal.bam	other	717730	717730	0	+	0	1	79	85	0.0
CP008925.1	h6.sal.bam	other	717731	717731	0	+	1	3	76	84	1.0
CP008925.1	h6.sal.bam	other	717732	717732	0	+	2	5	78	82	2.0
CP008925.1	h6.sal.bam	other	717733	717733	0	+	3	0	81	80	3.0
CP008925.1	h6.sal.bam	other	717734	717734	0	+	2	4	82	83	2.0
CP008925.1	h6.sal.bam	other	717735	717735	0	+	2	1	81	80	2.0
CP008925.1	h6.sal.bam	other	717736	717736	0	+	0	1	79	81	0.0
CP008925.1	h6.sal.bam	other	717737	717737	0	+	2	1	81	80	2.0
CP008925.1	h6.sal.bam	other	717738	717738	0	+	3	6	81	81	3.0
CP008925.1	h6.sal.bam	other	717739	717739	0	+	0	1	80	77	0.0
CP008925.1	h6.sal.bam	other	717740	717740	0	+	0	1	80	79	0.0
CP008925.1	h6.sal.bam	other	717741	717741	0	+	2	1	82	82	2.0
CP008925.1	h6.sal.bam	other	717742	717742	0	+	5	1	85	81	5.0
CP008925.1	h6.sal.bam	other	717743	717743	0	+	0	1	83	80	0.0
CP008925.1	h6.sal.bam	other	717744	717744	0	+	0	1	80	80	0.0
CP008925.1	h6.sal.bam	other	717745	717745	0	+	4	0	83	79	4.0
CP008925.1	h6.sal.bam	other	717746	717746	0	+	2	0	81	80	2.0
CP008925.1	h6.sal.bam	other	717747	717747	0	+	2	1	83	83	2.0
CP008925.1	h6.sal.bam	other	717748	717748	0	+	2	1	83	83	2.0
CP008925.1	h6.sal.bam	other	717749	717749	0	+	1	0	84	82	1.0
CP008925.1	h6.sal.bam	other	717750	717750	0	+	2	0	85	84	2.0
CP008925.1	h6.sal.bam	other	717751	717751	0	+	0	1	85	87	0.0
CP008925.1	h6.sal.bam	other	717752	717752	0	+	1	1	85	89	1.0
CP008925.1	h6.sal.bam	other	717753	717753	0	+	0	0	85	88	0.0
CP008925.1	h6.sal.bam	other	717754	717754	0	+	1	4	86	88	1.0
CP008925.1	h6.sal.bam	other	717755	717755	0	+	0	0	83	86	0.0
CP008925.1	h6.sal.bam	other	717756	717756	0	+	0	2	83	87	0.0
CP008925.1	h6.sal.bam	other	717757	717757	0	+	4	1	84	86	4.0
CP008925.1	h6.sal.bam	other	717758	717758	0	+	1	0	84	86	1.0
CP008925.1	h6.sal.bam	other	717759	717759	0	+	1	0	84	88	1.0
CP008925.1	h6.sal.bam	other	717760	717760	0	+	2	1	85	91	2.0
CP008925.1	h6.sal.bam	other	717761	717761	0	+	0	0	85	90	0.0
CP008925.1	h6.sal.bam	other	717762	717762	0	+	1	2	86	90	1.0
CP008925.1	h6.sal.bam	other	717763	717763	0	+	1	0	85	91	1.0
CP008925.1	h6.sal.bam	other	717764	717764	0	+	2	1	87	91	2.0
CP008925.1	h6.sal.bam	other	717765	717765	0	+	2	0	88	90	2.0
CP008925.1	h6.sal.bam	other	717766	717766	0	+	1	4	89	90	1.0
CP008925.1	h6.sal.bam	other	717767	717767	0	+	2	4	91	86	2.0
CP008925.1	h6.sal.bam	other	717768	717768	0	+	2	1	91	82	2.0
CP008925.1	h6.sal.bam	other	717769	717769	0	+	0	1	90	84	0.0
CP008925.1	h6.sal.bam	other	717770	717770	0	+	1	3	90	83	1.0
CP008925.1	h6.sal.bam	other	717771	717771	0	+	0	0	89	83	0.0
CP008925.1	h6.sal.bam	other	717772	717772	0	+	1	3	87	83	1.0
CP008925.1	h6.sal.bam	other	717773	717773	0	+	1	1	88	80	1.0
CP008925.1	h6.sal.bam	other	717774	717774	0	+	2	0	90	80	2.0
CP008925.1	h6.sal.bam	other	717775	717775	0	+	3	1	91	82	3.0
CP008925.1	h6.sal.bam	other	717776	717776	0	+	1	1	87	84	1.0
CP008925.1	h6.sal.bam	other	717777	717777	0	+	1	1	88	83	1.0
CP008925.1	h6.sal.bam	other	717778	717778	0	+	2	0	90	82	2.0
CP008925.1	h6.sal.bam	other	717779	717779	0	+	1	2	91	82	1.0
CP008925.1	h6.sal.bam	other	717780	717780	0	+	2	1	93	80	2.0
CP008925.1	h6.sal.bam	other	717781	717781	0	+	0	0	93	79	0.0
CP008925.1	h6.sal.bam	other	717782	717782	0	+	0	0	90	84	0.0
CP008925.1	h6.sal.bam	other	717783	717783	0	+	1	1	89	84	1.0
CP008925.1	h6.sal.bam	other	717784	717784	0	+	2	0	87	84	2.0
CP008925.1	h6.sal.bam	other	717785	717785	0	+	3	1	90	84	3.0
CP008925.1	h6.sal.bam	other	717786	717786	0	+	2	1	90	87	2.0
CP008925.1	h6.sal.bam	other	717787	717787	0	+	0	0	90	86	0.0
CP008925.1	h6.sal.bam	other	717788	717788	0	+	2	4	92	87	2.0
CP008925.1	h6.sal.bam	other	717789	717789	0	+	0	0	91	84	0.0
CP008925.1	h6.sal.bam	other	717790	717790	0	+	0	1	90	85	0.0
CP008925.1	h6.sal.bam	other	717791	717791	0	+	3	0	92	86	3.0
CP008925.1	h6.sal.bam	other	717792	717792	0	+	2	0	93	86	2.0
CP008925.1	h6.sal.bam	other	717793	717793	0	+	3	0	96	86	3.0
CP008925.1	h6.sal.bam	other	717794	717794	0	+	1	1	97	86	1.0
CP008925.1	h6.sal.bam	other	717795	717795	0	+	3	1	99	85	3.0
CP008925.1	h6.sal.bam	other	717796	717796	0	+	1	2	99	84	1.0
CP008925.1	h6.sal.bam	other	717797	717797	0	+	1	3	97	90	1.0
CP008925.1	h6.sal.bam	other	717798	717798	0	+	2	0	98	89	2.0
CP008925.1	h6.sal.bam	other	717799	717799	0	+	2	1	100	91	2.0
CP008925.1	h6.sal.bam	other	717800	717800	0	+	2	1	102	90	2.0
CP008925.1	h6.sal.bam	other	717801	717801	0	+	0	0	101	91	0.0
CP008925.1	h6.sal.bam	other	717802	717802	0	+	0	1	101	91	0.0
CP008925.1	h6.sal.bam	other	717803	717803	0	+	0	0	100	91	0.0
CP008925.1	h6.sal.bam	other	717804	717804	0	+	0	1	100	91	0.0
CP008925.1	h6.sal.bam	other	717805	717805	0	+	0	0	98	91	0.0
CP008925.1	h6.sal.bam	other	717806	717806	0	+	1	1	96	92	1.0
CP008925.1	h6.sal.bam	other	717807	717807	0	+	2	3	98	91	2.0
CP008925.1	h6.sal.bam	other	717808	717808	0	+	0	3	98	89	0.0
CP008925.1	h6.sal.bam	other	717809	717809	0	+	3	1	98	86	3.0
CP008925.1	h6.sal.bam	other	717810	717810	0	+	3	2	100	86	3.0
CP008925.1	h6.sal.bam	other	717811	717811	0	+	1	1	101	84	1.0
CP008925.1	h6.sal.bam	other	717812	717812	0	+	0	2	99	86	0.0
CP008925.1	h6.sal.bam	other	717813	717813	0	+	1	2	97	84	1.0
CP008925.1	h6.sal.bam	other	717814	717814	0	+	0	3	95	84	0.0
CP008925.1	h6.sal.bam	other	717815	717815	0	+	2	3	96	83	2.0
CP008925.1	h6.sal.bam	other	717816	717816	0	+	0	0	96	80	0.0
CP008925.1	h6.sal.bam	other	717817	717817	0	+	4	2	95	80	4.0
CP008925.1	h6.sal.bam	other	717818	717818	0	+	2	1	97	78	2.0
CP008925.1	h6.sal.bam	other	717819	717819	0	+	2	0	94	78	2.0
CP008925.1	h6.sal.bam	other	717820	717820	0	+	1	1	94	79	1.0
CP008925.1	h6.sal.bam	other	717821	717821	0	+	2	3	96	79	2.0
CP008925.1	h6.sal.bam	other	717822	717822	0	+	1	0	96	76	1.0
CP008925.1	h6.sal.bam	other	717823	717823	0	+	0	2	94	76	0.0
CP008925.1	h6.sal.bam	other	717824	717824	0	+	3	3	93	74	3.0
CP008925.1	h6.sal.bam	other	717825	717825	0	+	0	1	93	71	0.0
CP008925.1	h6.sal.bam	other	717826	717826	0	+	1	2	94	70	1.0
CP008925.1	h6.sal.bam	other	717827	717827	0	+	0	0	94	68	0.0
CP008925.1	h6.sal.bam	other	717828	717828	0	+	2	1	96	69	2.0
CP008925.1	h6.sal.bam	other	717829	717829	0	+	2	2	97	68	2.0
CP008925.1	h6.sal.bam	other	717830	717830	0	+	0	2	97	68	0.0
CP008925.1	h6.sal.bam	other	717831	717831	0	+	3	0	100	66	3.0
CP008925.1	h6.sal.bam	other	717832	717832	0	+	1	2	97	66	1.0
CP008925.1	h6.sal.bam	other	717833	717833	0	+	1	0	96	64	1.0
CP008925.1	h6.sal.bam	other	717834	717834	0	+	2	3	98	64	2.0
CP008925.1	h6.sal.bam	other	717835	717835	0	+	1	1	97	61	1.0
CP008925.1	h6.sal.bam	other	717836	717836	0	+	2	1	99	60	2.0
CP008925.1	h6.sal.bam	other	717837	717837	0	+	0	1	98	59	0.0
CP008925.1	h6.sal.bam	other	717838	717838	0	+	2	0	99	58	2.0
CP008925.1	h6.sal.bam	other	717839	717839	0	+	3	0	98	58	3.0
CP008925.1	h6.sal.bam	other	717840	717840	0	+	1	2	97	58	1.0
CP008925.1	h6.sal.bam	other	717841	717841	0	+	1	2	98	56	1.0
CP008925.1	h6.sal.bam	other	717842	717842	0	+	1	1	97	55	1.0
CP008925.1	h6.sal.bam	other	717843	717843	0	+	2	1	98	54	2.0
CP008925.1	h6.sal.bam	other	717844	717844	0	+	0	0	98	54	0.0
CP008925.1	h6.sal.bam	other	717845	717845	0	+	1	0	98	55	1.0
CP008925.1	h6.sal.bam	other	717846	717846	0	+	0	0	97	55	0.0
CP008925.1	h6.sal.bam	other	717847	717847	0	+	1	1	97	55	1.0
CP008925.1	h6.sal.bam	other	717848	717848	0	+	1	0	96	54	1.0
CP008925.1	h6.sal.bam	other	717849	717849	0	+	4	2	100	54	4.0
CP008925.1	h6.sal.bam	other	717850	717850	0	+	1	3	96	52	1.0
CP008925.1	h6.sal.bam	other	717851	717851	0	+	0	0	96	49	0.0
CP008925.1	h6.sal.bam	other	717852	717852	0	+	1	2	97	49	1.0
CP008925.1	h6.sal.bam	other	717853	717853	0	+	2	1	97	47	2.0
CP008925.1	h6.sal.bam	other	717854	717854	0	+	2	1	97	47	2.0
CP008925.1	h6.sal.bam	other	717855	717855	0	+	4	0	99	46	4.0
CP008925.1	h6.sal.bam	other	717856	717856	0	+	1	1	99	46	1.0
CP008925.1	h6.sal.bam	other	717857	717857	0	+	1	0	100	47	1.0
CP008925.1	h6.sal.bam	other	717858	717858	0	+	1	1	101	47	1.0
CP008925.1	h6.sal.bam	other	717859	717859	0	+	1	3	99	48	1.0
CP008925.1	h6.sal.bam	other	717860	717860	0	+	0	2	97	45	0.0
CP008925.1	h6.sal.bam	other	717861	717861	0	+	2	0	97	43	2.0
CP008925.1	h6.sal.bam	other	717862	717862	0	+	2	1	97	43	2.0
CP008925.1	h6.sal.bam	other	717863	717863	0	+	0	1	97	42	0.0
CP008925.1	h6.sal.bam	other	717864	717864	0	+	1	1	98	41	1.0
CP008925.1	h6.sal.bam	other	717865	717865	0	+	1	0	99	40	1.0
CP008925.1	h6.sal.bam	other	717866	717866	0	+	0	0	97	42	0.0
CP008925.1	h6.sal.bam	other	717867	717867	0	+	0	1	91	42	0.0
CP008925.1	h6.sal.bam	other	717868	717868	0	+	1	2	92	41	1.0
CP008925.1	h6.sal.bam	other	717869	717869	0	+	0	1	92	40	0.0
CP008925.1	h6.sal.bam	other	717870	717870	0	+	2	2	91	40	2.0
CP008925.1	h6.sal.bam	other	717871	717871	0	+	1	2	86	38	1.0
CP008925.1	h6.sal.bam	other	717872	717872	0	+	1	2	87	37	1.0
CP008925.1	h6.sal.bam	other	717873	717873	0	+	2	2	89	39	2.0
CP008925.1	h6.sal.bam	other	717874	717874	0	+	0	1	89	38	0.0
CP008925.1	h6.sal.bam	other	717875	717875	0	+	2	1	89	39	2.0
CP008925.1	h6.sal.bam	other	717876	717876	0	+	1	1	90	38	1.0
CP008925.1	h6.sal.bam	other	717877	717877	0	+	1	1	91	37	1.0
CP008925.1	h6.sal.bam	other	717878	717878	0	+	0	0	91	36	0.0
CP008925.1	h6.sal.bam	other	717879	717879	0	+	3	0	94	36	3.0
CP008925.1	h6.sal.bam	other	717880	717880	0	+	0	1	94	36	0.0
CP008925.1	h6.sal.bam	other	717881	717881	0	+	0	0	91	81	0.0
CP008925.1	h6.sal.bam	other	717882	717882	0	+	1	1	92	81	1.0
CP008925.1	h6.sal.bam	other	717883	717883	0	+	0	0	89	80	0.0
CP008925.1	h6.sal.bam	other	717884	717884	0	+	0	2	85	80	0.0
CP008925.1	h6.sal.bam	other	717885	717885	0	+	1	1	86	85	1.0
CP008925.1	h6.sal.bam	other	717886	717886	0	+	1	1	87	86	1.0
CP008925.1	h6.sal.bam	other	717887	717887	0	+	1	0	88	86	1.0
CP008925.1	h6.sal.bam	other	717888	717888	0	+	1	2	88	87	1.0
CP008925.1	h6.sal.bam	other	717889	717889	0	+	2	2	90	87	2.0
CP008925.1	h6.sal.bam	other	717890	717890	0	+	2	0	90	85	2.0
CP008925.1	h6.sal.bam	other	717891	717891	0	+	2	0	92	85	2.0
CP008925.1	h6.sal.bam	other	717892	717892	0	+	0	1	87	85	0.0
CP008925.1	h6.sal.bam	other	717893	717893	0	+	3	0	85	88	3.0
CP008925.1	h6.sal.bam	other	717894	717894	0	+	0	1	85	88	0.0
CP008925.1	h6.sal.bam	other	717895	717895	0	+	1	1	85	88	1.0
CP008925.1	h6.sal.bam	other	717896	717896	0	+	0	0	84	88	0.0
CP008925.1	h6.sal.bam	other	717897	717897	0	+	3	1	85	90	3.0
CP008925.1	h6.sal.bam	other	717898	717898	0	+	0	0	85	91	0.0
CP008925.1	h6.sal.bam	other	717899	717899	0	+	2	0	85	91	2.0
CP008925.1	h6.sal.bam	other	717900	717900	0	+	1	0	86	91	1.0
CP008925.1	h6.sal.bam	other	717901	717901	0	+	0	3	85	98	0.0
CP008925.1	h6.sal.bam	other	717902	717902	0	+	1	2	86	96	1.0
CP008925.1	h6.sal.bam	other	717903	717903	0	+	2	1	86	98	2.0
CP008925.1	h6.sal.bam	other	717904	717904	0	+	1	0	84	97	1.0
CP008925.1	h6.sal.bam	other	717905	717905	0	+	0	1	84	100	0.0
CP008925.1	h6.sal.bam	other	717906	717906	0	+	0	0	81	100	0.0
CP008925.1	h6.sal.bam	other	717907	717907	0	+	2	0	83	102	2.0
CP008925.1	h6.sal.bam	other	717908	717908	0	+	0	0	82	104	0.0
CP008925.1	h6.sal.bam	other	717909	717909	0	+	2	1	80	106	2.0
CP008925.1	h6.sal.bam	other	717910	717910	0	+	3	0	82	106	3.0
CP008925.1	h6.sal.bam	other	717911	717911	0	+	3	2	85	107	3.0
CP008925.1	h6.sal.bam	other	717912	717912	0	+	3	1	88	105	3.0
CP008925.1	h6.sal.bam	other	717913	717913	0	+	1	0	88	104	1.0
CP008925.1	h6.sal.bam	other	717914	717914	0	+	2	3	87	105	2.0
CP008925.1	h6.sal.bam	other	717915	717915	0	+	1	0	87	103	1.0
CP008925.1	h6.sal.bam	other	717916	717916	0	+	0	0	86	108	0.0
CP008925.1	h6.sal.bam	other	717917	717917	0	+	0	3	85	109	0.0
CP008925.1	h6.sal.bam	other	717918	717918	0	+	1	2	84	106	1.0
CP008925.1	h6.sal.bam	other	717919	717919	0	+	2	4	86	107	2.0
CP008925.1	h6.sal.bam	other	717920	717920	0	+	1	1	85	105	1.0
CP008925.1	h6.sal.bam	other	717921	717921	0	+	2	1	87	104	2.0
CP008925.1	h6.sal.bam	other	717922	717922	0	+	4	3	90	105	4.0
CP008925.1	h6.sal.bam	other	717923	717923	0	+	1	4	90	102	1.0
CP008925.1	h6.sal.bam	other	717924	717924	0	+	2	0	87	100	2.0
CP008925.1	h6.sal.bam	other	717925	717925	0	+	0	0	87	102	0.0
CP008925.1	h6.sal.bam	other	717926	717926	0	+	0	3	87	104	0.0
CP008925.1	h6.sal.bam	other	717927	717927	0	+	2	4	88	105	2.0
CP008925.1	h6.sal.bam	other	717928	717928	0	+	2	2	88	102	2.0
CP008925.1	h6.sal.bam	other	717929	717929	0	+	0	0	86	101	0.0
CP008925.1	h6.sal.bam	other	717930	717930	0	+	4	3	86	101	4.0
CP008925.1	h6.sal.bam	other	717931	717931	0	+	2	0	86	98	2.0
CP008925.1	h6.sal.bam	other	717932	717932	0	+	0	0	86	98	0.0
CP008925.1	h6.sal.bam	other	717933	717933	0	+	2	0	87	100	2.0
CP008925.1	h6.sal.bam	other	717934	717934	0	+	1	0	87	102	1.0
CP008925.1	h6.sal.bam	other	717935	717935	0	+	1	2	88	102	1.0
CP008925.1	h6.sal.bam	other	717936	717936	0	+	0	0	86	101	0.0
CP008925.1	h6.sal.bam	other	717937	717937	0	+	1	2	86	102	1.0
CP008925.1	h6.sal.bam	other	717938	717938	0	+	0	2	85	102	0.0
CP008925.1	h6.sal.bam	other	717939	717939	0	+	2	1	85	100	2.0
CP008925.1	h6.sal.bam	other	717940	717940	0	+	0	1	85	99	0.0
CP008925.1	h6.sal.bam	other	717941	717941	0	+	0	1	85	103	0.0
CP008925.1	h6.sal.bam	other	717942	717942	0	+	0	0	84	104	0.0
CP008925.1	h6.sal.bam	other	717943	717943	0	+	1	2	85	106	1.0
CP008925.1	h6.sal.bam	other	717944	717944	0	+	0	2	85	104	0.0
CP008925.1	h6.sal.bam	other	717945	717945	0	+	0	3	83	104	0.0
CP008925.1	h6.sal.bam	other	717946	717946	0	+	1	0	82	101	1.0
CP008925.1	h6.sal.bam	other	717947	717947	0	+	0	1	82	102	0.0
CP008925.1	h6.sal.bam	other	717948	717948	0	+	3	1	84	104	3.0
CP008925.1	h6.sal.bam	other	717949	717949	0	+	0	1	81	104	0.0
CP008925.1	h6.sal.bam	other	717950	717950	0	+	0	2	81	103	0.0
CP008925.1	h6.sal.bam	other	717951	717951	0	+	1	1	82	101	1.0
CP008925.1	h6.sal.bam	other	717952	717952	0	+	4	1	85	102	4.0
CP008925.1	h6.sal.bam	other	717953	717953	0	+	1	0	83	101	1.0
CP008925.1	h6.sal.bam	other	717954	717954	0	+	0	1	83	101	0.0
CP008925.1	h6.sal.bam	other	717955	717955	0	+	0	3	83	100	0.0
CP008925.1	h6.sal.bam	other	717956	717956	0	+	3	0	86	102	3.0
CP008925.1	h6.sal.bam	other	717957	717957	0	+	2	0	86	103	2.0
CP008925.1	h6.sal.bam	other	717958	717958	0	+	1	0	87	105	1.0
CP008925.1	h6.sal.bam	other	717959	717959	0	+	1	5	88	108	1.0
CP008925.1	h6.sal.bam	other	717960	717960	0	+	2	1	88	104	2.0
CP008925.1	h6.sal.bam	other	717961	717961	0	+	1	1	88	104	1.0
CP008925.1	h6.sal.bam	other	717962	717962	0	+	1	1	87	103	1.0
CP008925.1	h6.sal.bam	other	717963	717963	0	+	6	3	92	102	6.0
CP008925.1	h6.sal.bam	other	717964	717964	0	+	1	0	90	99	1.0
CP008925.1	h6.sal.bam	other	717965	717965	0	+	5	0	94	101	5.0
CP008925.1	h6.sal.bam	other	717966	717966	0	+	2	1	95	102	2.0
CP008925.1	h6.sal.bam	other	717967	717967	0	+	0	3	95	101	0.0
CP008925.1	h6.sal.bam	other	717968	717968	0	+	2	1	91	101	2.0
CP008925.1	h6.sal.bam	other	717969	717969	0	+	0	0	91	102	0.0
CP008925.1	h6.sal.bam	other	717970	717970	0	+	2	2	93	103	2.0
CP008925.1	h6.sal.bam	other	717971	717971	0	+	0	2	93	101	0.0
CP008925.1	h6.sal.bam	other	717972	717972	0	+	0	2	91	100	0.0
CP008925.1	h6.sal.bam	other	717973	717973	0	+	1	4	92	99	1.0
CP008925.1	h6.sal.bam	other	717974	717974	0	+	1	1	93	97	1.0
CP008925.1	h6.sal.bam	other	717975	717975	0	+	2	2	94	96	2.0
CP008925.1	h6.sal.bam	other	717976	717976	0	+	3	1	96	96	3.0
CP008925.1	h6.sal.bam	other	717977	717977	0	+	0	3	96	95	0.0
CP008925.1	h6.sal.bam	other	717978	717978	0	+	1	1	96	97	1.0
CP008925.1	h6.sal.bam	other	717979	717979	0	+	0	2	95	101	0.0
CP008925.1	h6.sal.bam	other	717980	717980	0	+	0	1	95	103	0.0
CP008925.1	h6.sal.bam	other	717981	717981	0	+	0	2	95	102	0.0
CP008925.1	h6.sal.bam	other	717982	717982	0	+	1	2	94	102	1.0
CP008925.1	h6.sal.bam	other	717983	717983	0	+	2	2	96	102	2.0
CP008925.1	h6.sal.bam	other	717984	717984	0	+	0	1	94	102	0.0
CP008925.1	h6.sal.bam	other	717985	717985	0	+	2	1	90	108	2.0
CP008925.1	h6.sal.bam	other	717986	717986	0	+	2	1	92	107	2.0
CP008925.1	h6.sal.bam	other	717987	717987	0	+	1	0	90	109	1.0
CP008925.1	h6.sal.bam	other	717988	717988	0	+	3	1	92	109	3.0
CP008925.1	h6.sal.bam	other	717989	717989	0	+	2	3	91	110	2.0
CP008925.1	h6.sal.bam	other	717990	717990	0	+	1	2	92	110	1.0
CP008925.1	h6.sal.bam	other	717991	717991	0	+	0	1	91	109	0.0
CP008925.1	h6.sal.bam	other	717992	717992	0	+	2	0	93	108	2.0
CP008925.1	h6.sal.bam	other	717993	717993	0	+	1	3	92	109	1.0
CP008925.1	h6.sal.bam	other	717994	717994	0	+	2	2	92	109	2.0
CP008925.1	h6.sal.bam	other	717995	717995	0	+	1	0	91	108	1.0
CP008925.1	h6.sal.bam	other	717996	717996	0	+	0	2	91	108	0.0
CP008925.1	h6.sal.bam	other	717997	717997	0	+	2	1	89	106	2.0
CP008925.1	h6.sal.bam	other	717998	717998	0	+	1	1	90	105	1.0
CP008925.1	h6.sal.bam	other	717999	717999	0	+	1	4	89	106	1.0
CP008925.1	h6.sal.bam	other	718000	718000	0	+	0	1	89	102	0.0
CP008925.1	h6.sal.bam	other	718001	718001	0	+	0	4	89	104	0.0
CP008925.1	h6.sal.bam	other	718002	718002	0	+	5	1	92	100	5.0
CP008925.1	h6.sal.bam	other	718003	718003	0	+	1	0	91	100	1.0
CP008925.1	h6.sal.bam	other	718004	718004	0	+	3	0	88	103	3.0
CP008925.1	h6.sal.bam	other	718005	718005	0	+	1	0	89	105	1.0
CP008925.1	h6.sal.bam	other	718006	718006	0	+	4	2	93	109	4.0
CP008925.1	h6.sal.bam	other	718007	718007	0	+	0	2	91	108	0.0
CP008925.1	h6.sal.bam	other	718008	718008	0	+	2	0	92	107	2.0
CP008925.1	h6.sal.bam	other	718009	718009	0	+	0	1	92	109	0.0
CP008925.1	h6.sal.bam	other	718010	718010	0	+	1	0	92	110	1.0
CP008925.1	h6.sal.bam	other	718011	718011	0	+	1	2	92	112	1.0
CP008925.1	h6.sal.bam	other	718012	718012	0	+	2	1	94	111	2.0
CP008925.1	h6.sal.bam	other	718013	718013	0	+	1	0	93	110	1.0
CP008925.1	h6.sal.bam	other	718014	718014	0	+	0	1	93	110	0.0
CP008925.1	h6.sal.bam	other	718015	718015	0	+	2	4	95	109	2.0
CP008925.1	h6.sal.bam	other	718016	718016	0	+	2	2	97	108	2.0
CP008925.1	h6.sal.bam	other	718017	718017	0	+	0	2	97	106	0.0
CP008925.1	h6.sal.bam	other	718018	718018	0	+	2	1	98	104	2.0
CP008925.1	h6.sal.bam	other	718019	718019	0	+	2	2	100	104	2.0
CP008925.1	h6.sal.bam	other	718020	718020	0	+	0	0	100	106	0.0
CP008925.1	h6.sal.bam	other	718021	718021	0	+	2	1	101	106	2.0
CP008925.1	h6.sal.bam	other	718022	718022	0	+	0	1	101	105	0.0
CP008925.1	h6.sal.bam	other	718023	718023	0	+	0	1	98	108	0.0
CP008925.1	h6.sal.bam	other	718024	718024	0	+	1	0	99	107	1.0
CP008925.1	h6.sal.bam	other	718025	718025	0	+	1	0	100	113	1.0
CP008925.1	h6.sal.bam	other	718026	718026	0	+	0	2	99	113	0.0
CP008925.1	h6.sal.bam	other	718027	718027	0	+	2	0	96	116	2.0
CP008925.1	h6.sal.bam	other	718028	718028	0	+	1	3	97	116	1.0
CP008925.1	h6.sal.bam	other	718029	718029	0	+	2	2	99	114	2.0
CP008925.1	h6.sal.bam	other	718030	718030	0	+	1	1	97	112	1.0
CP008925.1	h6.sal.bam	other	718031	718031	0	+	0	2	94	113	0.0
CP008925.1	h6.sal.bam	other	718032	718032	0	+	3	2	97	111	3.0
CP008925.1	h6.sal.bam	other	718033	718033	0	+	1	1	98	109	1.0
CP008925.1	h6.sal.bam	other	718034	718034	0	+	1	1	98	108	1.0
CP008925.1	h6.sal.bam	other	718035	718035	0	+	0	1	96	109	0.0
CP008925.1	h6.sal.bam	other	718036	718036	0	+	0	1	88	110	0.0
CP008925.1	h6.sal.bam	other	718037	718037	0	+	0	0	88	110	0.0
CP008925.1	h6.sal.bam	other	718038	718038	0	+	0	1	88	110	0.0
CP008925.1	h6.sal.bam	other	718039	718039	0	+	3	1	90	109	3.0
CP008925.1	h6.sal.bam	other	718040	718040	0	+	0	1	85	108	0.0
CP008925.1	h6.sal.bam	other	718041	718041	0	+	2	2	85	114	2.0
CP008925.1	h6.sal.bam	other	718042	718042	0	+	3	1	88	113	3.0
CP008925.1	h6.sal.bam	other	718043	718043	0	+	5	3	91	114	5.0
CP008925.1	h6.sal.bam	other	718044	718044	0	+	3	0	94	111	3.0
CP008925.1	h6.sal.bam	other	718045	718045	0	+	1	1	93	112	1.0
CP008925.1	h6.sal.bam	other	718046	718046	0	+	1	1	94	112	1.0
CP008925.1	h6.sal.bam	other	718047	718047	0	+	4	2	97	111	4.0
CP008925.1	h6.sal.bam	other	718048	718048	0	+	0	1	97	109	0.0
CP008925.1	h6.sal.bam	other	718049	718049	0	+	0	1	93	110	0.0
CP008925.1	h6.sal.bam	other	718050	718050	0	+	0	2	90	111	0.0
CP008925.1	h6.sal.bam	other	718051	718051	0	+	2	4	92	110	2.0
CP008925.1	h6.sal.bam	other	718052	718052	0	+	0	2	91	108	0.0
CP008925.1	h6.sal.bam	other	718053	718053	0	+	1	2	92	106	1.0
CP008925.1	h6.sal.bam	other	718054	718054	0	+	2	4	94	104	2.0
CP008925.1	h6.sal.bam	other	718055	718055	0	+	4	2	98	103	4.0
CP008925.1	h6.sal.bam	other	718056	718056	0	+	2	1	100	101	2.0
CP008925.1	h6.sal.bam	other	718057	718057	0	+	1	2	98	104	1.0
CP008925.1	h6.sal.bam	other	718058	718058	0	+	0	7	98	102	0.0
CP008925.1	h6.sal.bam	other	718059	718059	0	+	0	3	94	96	0.0
CP008925.1	h6.sal.bam	other	718060	718060	0	+	0	2	94	93	0.0
CP008925.1	h6.sal.bam	other	718061	718061	0	+	0	2	94	91	0.0
CP008925.1	h6.sal.bam	other	718062	718062	0	+	4	2	97	90	4.0
CP008925.1	h6.sal.bam	other	718063	718063	0	+	0	0	94	88	0.0
CP008925.1	h6.sal.bam	other	718064	718064	0	+	1	3	93	88	1.0
CP008925.1	h6.sal.bam	other	718065	718065	0	+	4	0	96	85	4.0
CP008925.1	h6.sal.bam	other	718066	718066	0	+	2	0	96	85	2.0
CP008925.1	h6.sal.bam	other	718067	718067	0	+	1	1	97	85	1.0
CP008925.1	h6.sal.bam	other	718068	718068	0	+	1	1	97	85	1.0
CP008925.1	h6.sal.bam	other	718069	718069	0	+	2	1	96	84	2.0
CP008925.1	h6.sal.bam	other	718070	718070	0	+	0	0	95	88	0.0
CP008925.1	h6.sal.bam	other	718071	718071	0	+	3	0	97	90	3.0
CP008925.1	h6.sal.bam	other	718072	718072	0	+	1	1	96	90	1.0
CP008925.1	h6.sal.bam	other	718073	718073	0	+	2	0	98	90	2.0
CP008925.1	h6.sal.bam	other	718074	718074	0	+	1	2	99	90	1.0
CP008925.1	h6.sal.bam	other	718075	718075	0	+	1	1	100	89	1.0
CP008925.1	h6.sal.bam	other	718076	718076	0	+	3	0	98	89	3.0
CP008925.1	h6.sal.bam	other	718077	718077	0	+	0	2	98	90	0.0
CP008925.1	h6.sal.bam	other	718078	718078	0	+	1	3	94	88	1.0
CP008925.1	h6.sal.bam	other	718079	718079	0	+	0	2	94	85	0.0
CP008925.1	h6.sal.bam	other	718080	718080	0	+	2	3	96	85	2.0
CP008925.1	h6.sal.bam	other	718081	718081	0	+	3	1	95	85	3.0
CP008925.1	h6.sal.bam	other	718082	718082	0	+	2	1	97	84	2.0
CP008925.1	h6.sal.bam	other	718083	718083	0	+	3	2	98	83	3.0
CP008925.1	h6.sal.bam	other	718084	718084	0	+	1	2	98	81	1.0
CP008925.1	h6.sal.bam	other	718085	718085	0	+	2	2	100	79	2.0
CP008925.1	h6.sal.bam	other	718086	718086	0	+	0	1	99	77	0.0
CP008925.1	h6.sal.bam	other	718087	718087	0	+	0	0	97	76	0.0
CP008925.1	h6.sal.bam	other	718088	718088	0	+	0	1	96	76	0.0
CP008925.1	h6.sal.bam	other	718089	718089	0	+	1	1	96	78	1.0
CP008925.1	h6.sal.bam	other	718090	718090	0	+	1	1	96	77	1.0
CP008925.1	h6.sal.bam	other	718091	718091	0	+	0	1	94	76	0.0
CP008925.1	h6.sal.bam	other	718092	718092	0	+	1	1	91	75	1.0
CP008925.1	h6.sal.bam	other	718093	718093	0	+	6	0	97	76	6.0
CP008925.1	h6.sal.bam	other	718094	718094	0	+	0	4	97	76	0.0
CP008925.1	h6.sal.bam	other	718095	718095	0	+	4	0	99	73	4.0
CP008925.1	h6.sal.bam	other	718096	718096	0	+	0	2	99	73	0.0
CP008925.1	h6.sal.bam	other	718097	718097	0	+	1	2	100	73	1.0
CP008925.1	h6.sal.bam	other	718098	718098	0	+	0	1	100	77	0.0
CP008925.1	h6.sal.bam	other	718099	718099	0	+	2	4	102	77	2.0
CP008925.1	h6.sal.bam	other	718100	718100	0	+	1	0	102	73	1.0
CP008925.1	h6.sal.bam	other	718101	718101	0	+	1	5	103	73	1.0
CP008925.1	h6.sal.bam	other	718102	718102	0	+	0	0	101	70	0.0
CP008925.1	h6.sal.bam	other	718103	718103	0	+	3	2	103	70	3.0
CP008925.1	h6.sal.bam	other	718104	718104	0	+	3	0	104	70	3.0
CP008925.1	h6.sal.bam	other	718105	718105	0	+	2	2	105	70	2.0
CP008925.1	h6.sal.bam	other	718106	718106	0	+	1	0	106	68	1.0
CP008925.1	h6.sal.bam	other	718107	718107	0	+	4	0	106	74	4.0
CP008925.1	h6.sal.bam	other	718108	718108	0	+	2	1	108	74	2.0
CP008925.1	h6.sal.bam	other	718109	718109	0	+	1	1	108	74	1.0
CP008925.1	h6.sal.bam	other	718110	718110	0	+	0	2	108	73	0.0
CP008925.1	h6.sal.bam	other	718111	718111	0	+	3	1	111	72	3.0
CP008925.1	h6.sal.bam	other	718112	718112	0	+	0	1	111	73	0.0
CP008925.1	h6.sal.bam	other	718113	718113	0	+	1	3	111	72	1.0
CP008925.1	h6.sal.bam	other	718114	718114	0	+	2	2	111	71	2.0
CP008925.1	h6.sal.bam	other	718115	718115	0	+	1	1	112	73	1.0
CP008925.1	h6.sal.bam	other	718116	718116	0	+	2	1	112	72	2.0
CP008925.1	h6.sal.bam	other	718117	718117	0	+	3	1	107	71	3.0
CP008925.1	h6.sal.bam	other	718118	718118	0	+	2	1	105	70	2.0
CP008925.1	h6.sal.bam	other	718119	718119	0	+	3	0	106	69	3.0
CP008925.1	h6.sal.bam	other	718120	718120	0	+	0	1	106	70	0.0
CP008925.1	h6.sal.bam	other	718121	718121	0	+	0	0	106	71	0.0
CP008925.1	h6.sal.bam	other	718122	718122	0	+	3	1	105	76	3.0
CP008925.1	h6.sal.bam	other	718123	718123	0	+	0	1	105	75	0.0
CP008925.1	h6.sal.bam	other	718124	718124	0	+	5	2	110	75	5.0
CP008925.1	h6.sal.bam	other	718125	718125	0	+	0	1	110	73	0.0
CP008925.1	h6.sal.bam	other	718126	718126	0	+	2	2	109	82	2.0
CP008925.1	h6.sal.bam	other	718127	718127	0	+	2	0	110	83	2.0
CP008925.1	h6.sal.bam	other	718128	718128	0	+	0	2	105	83	0.0
CP008925.1	h6.sal.bam	other	718129	718129	0	+	2	1	107	85	2.0
CP008925.1	h6.sal.bam	other	718130	718130	0	+	1	4	108	86	1.0
CP008925.1	h6.sal.bam	other	718131	718131	0	+	4	0	110	85	4.0
CP008925.1	h6.sal.bam	other	718132	718132	0	+	2	0	111	87	2.0
CP008925.1	h6.sal.bam	other	718133	718133	0	+	3	1	114	87	3.0
CP008925.1	h6.sal.bam	other	718134	718134	0	+	4	0	118	87	4.0
CP008925.1	h6.sal.bam	other	718135	718135	0	+	0	1	118	91	0.0
CP008925.1	h6.sal.bam	other	718136	718136	0	+	1	0	118	90	1.0
CP008925.1	h6.sal.bam	other	718137	718137	0	+	3	0	118	93	3.0
CP008925.1	h6.sal.bam	other	718138	718138	0	+	3	0	121	96	3.0
CP008925.1	h6.sal.bam	other	718139	718139	0	+	2	0	120	96	2.0
CP008925.1	h6.sal.bam	other	718140	718140	0	+	1	0	119	96	1.0
CP008925.1	h6.sal.bam	other	718141	718141	0	+	5	2	122	98	5.0
CP008925.1	h6.sal.bam	other	718142	718142	0	+	0	2	118	98	0.0
CP008925.1	h6.sal.bam	other	718143	718143	0	+	1	3	119	96	1.0
CP008925.1	h6.sal.bam	other	718144	718144	0	+	1	2	120	93	1.0
CP008925.1	h6.sal.bam	other	718145	718145	0	+	2	0	122	92	2.0
CP008925.1	h6.sal.bam	other	718146	718146	0	+	0	1	119	92	0.0
CP008925.1	h6.sal.bam	other	718147	718147	0	+	1	1	119	92	1.0
CP008925.1	h6.sal.bam	other	718148	718148	0	+	1	0	118	91	1.0
CP008925.1	h6.sal.bam	other	718149	718149	0	+	3	1	121	94	3.0
CP008925.1	h6.sal.bam	other	718150	718150	0	+	3	0	120	95	3.0
CP008925.1	h6.sal.bam	other	718151	718151	0	+	0	2	120	95	0.0
CP008925.1	h6.sal.bam	other	718152	718152	0	+	3	0	122	94	2.0
CP008925.1	h6.sal.bam	other	718153	718153	0	+	1	0	121	94	0.6666666666666666
CP008925.1	h6.sal.bam	other	718154	718154	0	+	2	4	123	98	2.0
CP008925.1	h6.sal.bam	other	718155	718155	0	+	3	2	121	96	3.0
CP008925.1	h6.sal.bam	other	718156	718156	0	+	0	0	118	94	0.0
CP008925.1	h6.sal.bam	other	718157	718157	0	+	0	1	116	97	0.0
CP008925.1	h6.sal.bam	other	718158	718158	0	+	1	1	117	98	1.0
CP008925.1	h6.sal.bam	other	718159	718159	0	+	1	0	117	98	1.0
CP008925.1	h6.sal.bam	other	718160	718160	0	+	0	1	115	103	0.0
CP008925.1	h6.sal.bam	other	718161	718161	0	+	0	0	115	103	0.0
CP008925.1	h6.sal.bam	other	718162	718162	0	+	0	0	115	105	0.0
CP008925.1	h6.sal.bam	other	718163	718163	0	+	1	2	116	108	0.6666666666666666
CP008925.1	h6.sal.bam	other	718164	718164	0	+	2	0	117	106	2.0
CP008925.1	h6.sal.bam	other	718165	718165	0	+	1	2	117	106	1.0
CP008925.1	h6.sal.bam	other	718166	718166	0	+	0	1	117	107	0.0
CP008925.1	h6.sal.bam	other	718167	718167	0	+	1	3	118	107	1.0
CP008925.1	h6.sal.bam	other	718168	718168	0	+	0	1	112	104	0.0
CP008925.1	h6.sal.bam	other	718169	718169	0	+	2	1	114	104	2.0
CP008925.1	h6.sal.bam	other	718170	718170	0	+	0	2	110	103	0.0
CP008925.1	h6.sal.bam	other	718171	718171	0	+	1	1	111	106	1.0
CP008925.1	h6.sal.bam	other	718172	718172	0	+	0	2	110	106	0.0
CP008925.1	h6.sal.bam	other	718173	718173	0	+	4	1	113	107	4.0
CP008925.1	h6.sal.bam	other	718174	718174	0	+	1	1	113	106	1.0
CP008925.1	h6.sal.bam	other	718175	718175	0	+	3	1	114	108	3.0
CP008925.1	h6.sal.bam	other	718176	718176	0	+	2	1	116	108	2.0
CP008925.1	h6.sal.bam	other	718177	718177	0	+	1	2	117	107	1.0
CP008925.1	h6.sal.bam	other	718178	718178	0	+	2	2	116	105	2.0
CP008925.1	h6.sal.bam	other	718179	718179	0	+	4	1	117	103	4.0
CP008925.1	h6.sal.bam	other	718180	718180	0	+	1	1	116	102	1.0
CP008925.1	h6.sal.bam	other	718181	718181	0	+	0	0	115	109	0.0
CP008925.1	h6.sal.bam	other	718182	718182	0	+	0	1	112	110	0.0
CP008925.1	h6.sal.bam	other	718183	718183	0	+	1	1	110	109	1.0
CP008925.1	h6.sal.bam	other	718184	718184	0	+	3	0	112	108	3.0
CP008925.1	h6.sal.bam	other	718185	718185	0	+	3	0	115	108	3.0
CP008925.1	h6.sal.bam	other	718186	718186	0	+	4	2	116	110	4.0
CP008925.1	h6.sal.bam	other	718187	718187	0	+	2	2	117	112	2.0
CP008925.1	h6.sal.bam	other	718188	718188	0	+	0	2	117	112	0.0
CP008925.1	h6.sal.bam	other	718189	718189	0	+	0	0	115	110	0.0
CP008925.1	h6.sal.bam	other	718190	718190	0	+	0	1	114	110	0.0
CP008925.1	h6.sal.bam	other	718191	718191	0	+	0	1	112	109	0.0
CP008925.1	h6.sal.bam	other	718192	718192	0	+	0	0	109	108	0.0
CP008925.1	h6.sal.bam	other	718193	718193	0	+	4	0	108	114	4.0
CP008925.1	h6.sal.bam	other	718194	718194	0	+	2	3	110	115	2.0
CP008925.1	h6.sal.bam	other	718195	718195	0	+	2	4	112	114	2.0
CP008925.1	h6.sal.bam	other	718196	718196	0	+	2	2	114	112	2.0
CP008925.1	h6.sal.bam	other	718197	718197	0	+	3	0	114	111	3.0
CP008925.1	h6.sal.bam	other	718198	718198	0	+	1	1	115	111	1.0
CP008925.1	h6.sal.bam	other	718199	718199	0	+	4	1	114	113	4.0
CP008925.1	h6.sal.bam	other	718200	718200	0	+	3	5	117	114	3.0
CP008925.1	h6.sal.bam	other	718201	718201	0	+	2	3	117	111	2.0
CP008925.1	h6.sal.bam	other	718202	718202	0	+	2	1	117	108	2.0
CP008925.1	h6.sal.bam	other	718203	718203	0	+	3	1	118	112	3.0
CP008925.1	h6.sal.bam	other	718204	718204	0	+	0	2	118	111	0.0
CP008925.1	h6.sal.bam	other	718205	718205	0	+	2	3	119	113	2.0
CP008925.1	h6.sal.bam	other	718206	718206	0	+	0	3	114	111	0.0
CP008925.1	h6.sal.bam	other	718207	718207	0	+	3	1	114	108	3.0
CP008925.1	h6.sal.bam	other	718208	718208	0	+	0	1	110	108	0.0
CP008925.1	h6.sal.bam	other	718209	718209	0	+	1	2	111	107	1.0
CP008925.1	h6.sal.bam	other	718210	718210	0	+	0	0	111	106	0.0
CP008925.1	h6.sal.bam	other	718211	718211	0	+	2	3	111	107	2.0
CP008925.1	h6.sal.bam	other	718212	718212	0	+	5	2	113	107	5.0
CP008925.1	h6.sal.bam	other	718213	718213	0	+	3	0	112	106	3.0
CP008925.1	h6.sal.bam	other	718214	718214	0	+	1	2	113	109	1.0
CP008925.1	h6.sal.bam	other	718215	718215	0	+	1	1	112	110	1.0
CP008925.1	h6.sal.bam	other	718216	718216	0	+	2	1	110	109	2.0
CP008925.1	h6.sal.bam	other	718217	718217	0	+	2	0	112	109	2.0
CP008925.1	h6.sal.bam	other	718218	718218	0	+	0	0	111	114	0.0
CP008925.1	h6.sal.bam	other	718219	718219	0	+	1	1	111	115	1.0
CP008925.1	h6.sal.bam	other	718220	718220	0	+	0	0	109	123	0.0
CP008925.1	h6.sal.bam	other	718221	718221	0	+	0	1	108	123	0.0
CP008925.1	h6.sal.bam	other	718222	718222	0	+	1	0	108	126	1.0
CP008925.1	h6.sal.bam	other	718223	718223	0	+	3	3	110	128	3.0
CP008925.1	h6.sal.bam	other	718224	718224	0	+	2	2	109	125	2.0
CP008925.1	h6.sal.bam	other	718225	718225	0	+	0	1	104	123	0.0
CP008925.1	h6.sal.bam	other	718226	718226	0	+	1	0	105	125	1.0
CP008925.1	h6.sal.bam	other	718227	718227	0	+	0	3	105	126	0.0
CP008925.1	h6.sal.bam	other	718228	718228	0	+	0	1	101	125	0.0
CP008925.1	h6.sal.bam	other	718229	718229	0	+	1	2	102	124	1.0
CP008925.1	h6.sal.bam	other	718230	718230	0	+	2	0	101	124	2.0
CP008925.1	h6.sal.bam	other	718231	718231	0	+	2	3	103	125	2.0
CP008925.1	h6.sal.bam	other	718232	718232	0	+	6	2	109	124	6.0
CP008925.1	h6.sal.bam	other	718233	718233	0	+	0	1	107	122	0.0
CP008925.1	h6.sal.bam	other	718234	718234	0	+	1	5	108	122	1.0
CP008925.1	h6.sal.bam	other	718235	718235	0	+	3	1	111	119	3.0
CP008925.1	h6.sal.bam	other	718236	718236	0	+	0	2	111	118	0.0
CP008925.1	h6.sal.bam	other	718237	718237	0	+	0	3	111	116	0.0
CP008925.1	h6.sal.bam	other	718238	718238	0	+	1	0	111	123	1.0
CP008925.1	h6.sal.bam	other	718239	718239	0	+	1	2	110	124	1.0
CP008925.1	h6.sal.bam	other	718240	718240	0	+	0	1	109	122	0.0
CP008925.1	h6.sal.bam	other	718241	718241	0	+	2	1	111	122	2.0
CP008925.1	h6.sal.bam	other	718242	718242	0	+	2	0	111	121	2.0
CP008925.1	h6.sal.bam	other	718243	718243	0	+	0	1	111	127	0.0
CP008925.1	h6.sal.bam	other	718244	718244	0	+	1	1	110	128	1.0
CP008925.1	h6.sal.bam	other	718245	718245	0	+	2	4	112	128	2.0
CP008925.1	h6.sal.bam	other	718246	718246	0	+	0	1	111	125	0.0
CP008925.1	h6.sal.bam	other	718247	718247	0	+	0	4	111	126	0.0
CP008925.1	h6.sal.bam	other	718248	718248	0	+	1	0	107	122	1.0
CP008925.1	h6.sal.bam	other	718249	718249	0	+	3	3	110	122	3.0
CP008925.1	h6.sal.bam	other	718250	718250	0	+	1	1	108	119	1.0
CP008925.1	h6.sal.bam	other	718251	718251	0	+	1	0	107	121	1.0
CP008925.1	h6.sal.bam	other	718252	718252	0	+	3	0	110	123	3.0
CP008925.1	h6.sal.bam	other	718253	718253	0	+	1	2	109	123	1.0
CP008925.1	h6.sal.bam	other	718254	718254	0	+	1	1	106	121	1.0
CP008925.1	h6.sal.bam	other	718255	718255	0	+	1	5	106	123	1.0
CP008925.1	h6.sal.bam	other	718256	718256	0	+	0	1	106	118	0.0
CP008925.1	h6.sal.bam	other	718257	718257	0	+	1	1	103	119	1.0
CP008925.1	h6.sal.bam	other	718258	718258	0	+	2	0	105	119	2.0
CP008925.1	h6.sal.bam	other	718259	718259	0	+	0	0	105	119	0.0
CP008925.1	h6.sal.bam	other	718260	718260	0	+	1	2	103	120	1.0
CP008925.1	h6.sal.bam	other	718261	718261	0	+	0	4	99	118	0.0
CP008925.1	h6.sal.bam	other	718262	718262	0	+	2	2	99	116	2.0
CP008925.1	h6.sal.bam	other	718263	718263	0	+	2	0	101	114	2.0
CP008925.1	h6.sal.bam	other	718264	718264	0	+	1	0	102	114	1.0
CP008925.1	h6.sal.bam	other	718265	718265	0	+	2	0	104	115	2.0
CP008925.1	h6.sal.bam	other	718266	718266	0	+	2	0	106	116	2.0
CP008925.1	h6.sal.bam	other	718267	718267	0	+	0	6	106	116	0.0
CP008925.1	h6.sal.bam	other	718268	718268	0	+	1	1	103	112	1.0
CP008925.1	h6.sal.bam	other	718269	718269	0	+	0	2	101	114	0.0
CP008925.1	h6.sal.bam	other	718270	718270	0	+	3	2	102	113	3.0
CP008925.1	h6.sal.bam	other	718271	718271	0	+	2	1	99	112	2.0
CP008925.1	h6.sal.bam	other	718272	718272	0	+	1	0	100	113	1.0
CP008925.1	h6.sal.bam	other	718273	718273	0	+	1	3	93	113	1.0
CP008925.1	h6.sal.bam	other	718274	718274	0	+	0	2	92	111	0.0
CP008925.1	h6.sal.bam	other	718275	718275	0	+	0	2	92	109	0.0
CP008925.1	h6.sal.bam	other	718276	718276	0	+	3	1	93	107	3.0
CP008925.1	h6.sal.bam	other	718277	718277	0	+	4	3	95	106	4.0
CP008925.1	h6.sal.bam	other	718278	718278	0	+	1	3	93	103	1.0
CP008925.1	h6.sal.bam	other	718279	718279	0	+	0	1	91	104	0.0
CP008925.1	h6.sal.bam	other	718280	718280	0	+	0	1	90	104	0.0
CP008925.1	h6.sal.bam	other	718281	718281	0	+	1	0	91	103	1.0
CP008925.1	h6.sal.bam	other	718282	718282	0	+	1	1	90	105	1.0
CP008925.1	h6.sal.bam	other	718283	718283	0	+	1	1	91	105	1.0
CP008925.1	h6.sal.bam	other	718284	718284	0	+	1	1	92	105	1.0
CP008925.1	h6.sal.bam	other	718285	718285	0	+	1	1	89	105	1.0
CP008925.1	h6.sal.bam	other	718286	718286	0	+	1	2	90	104	1.0
CP008925.1	h6.sal.bam	other	718287	718287	0	+	1	1	88	102	1.0
CP008925.1	h6.sal.bam	other	718288	718288	0	+	1	3	87	106	1.0
CP008925.1	h6.sal.bam	other	718289	718289	0	+	1	3	86	103	1.0
CP008925.1	h6.sal.bam	other	718290	718290	0	+	1	1	86	106	1.0
CP008925.1	h6.sal.bam	other	718291	718291	0	+	4	4	88	107	4.0
CP008925.1	h6.sal.bam	other	718292	718292	0	+	2	1	88	103	2.0
CP008925.1	h6.sal.bam	other	718293	718293	0	+	2	5	90	103	2.0
CP008925.1	h6.sal.bam	other	718294	718294	0	+	4	5	93	103	4.0
CP008925.1	h6.sal.bam	other	718295	718295	0	+	0	1	93	101	0.0
CP008925.1	h6.sal.bam	other	718296	718296	0	+	5	4	98	101	5.0
CP008925.1	h6.sal.bam	other	718297	718297	0	+	6	3	103	101	6.0
CP008925.1	h6.sal.bam	other	718298	718298	0	+	1	0	102	99	1.0
CP008925.1	h6.sal.bam	other	718299	718299	0	+	1	0	101	100	1.0
CP008925.1	h6.sal.bam	other	718300	718300	0	+	3	3	104	102	3.0
CP008925.1	h6.sal.bam	other	718301	718301	0	+	5	2	108	99	5.0
CP008925.1	h6.sal.bam	other	718302	718302	0	+	0	1	108	97	0.0
CP008925.1	h6.sal.bam	other	718303	718303	0	+	2	2	110	99	2.0
CP008925.1	h6.sal.bam	other	718304	718304	0	+	0	0	109	102	0.0
CP008925.1	h6.sal.bam	other	718305	718305	0	+	1	2	108	102	1.0
CP008925.1	h6.sal.bam	other	718306	718306	0	+	1	0	101	102	1.0
CP008925.1	h6.sal.bam	other	718307	718307	0	+	1	1	102	103	1.0
CP008925.1	h6.sal.bam	other	718308	718308	0	+	1	1	100	102	1.0
CP008925.1	h6.sal.bam	other	718309	718309	0	+	0	2	100	101	0.0
CP008925.1	h6.sal.bam	other	718310	718310	0	+	4	1	102	101	4.0
CP008925.1	h6.sal.bam	other	718311	718311	0	+	1	5	103	100	1.0
CP008925.1	h6.sal.bam	other	718312	718312	0	+	1	4	104	98	1.0
CP008925.1	h6.sal.bam	other	718313	718313	0	+	3	1	106	97	3.0
CP008925.1	h6.sal.bam	other	718314	718314	0	+	3	1	108	97	3.0
CP008925.1	h6.sal.bam	other	718315	718315	0	+	1	1	109	96	1.0
CP008925.1	h6.sal.bam	other	718316	718316	0	+	1	3	108	95	1.0
CP008925.1	h6.sal.bam	other	718317	718317	0	+	0	1	107	97	0.0
CP008925.1	h6.sal.bam	other	718318	718318	0	+	3	2	110	97	3.0
CP008925.1	h6.sal.bam	other	718319	718319	0	+	1	1	109	95	1.0
CP008925.1	h6.sal.bam	other	718320	718320	0	+	2	1	110	95	2.0
CP008925.1	h6.sal.bam	other	718321	718321	0	+	0	2	110	95	0.0
CP008925.1	h6.sal.bam	other	718322	718322	0	+	2	0	111	96	2.0
CP008925.1	h6.sal.bam	other	718323	718323	0	+	3	1	111	98	3.0
CP008925.1	h6.sal.bam	other	718324	718324	0	+	1	1	110	100	1.0
CP008925.1	h6.sal.bam	other	718325	718325	0	+	1	1	111	99	1.0
CP008925.1	h6.sal.bam	other	718326	718326	0	+	0	2	111	100	0.0
CP008925.1	h6.sal.bam	other	718327	718327	0	+	4	2	112	98	4.0
CP008925.1	h6.sal.bam	other	718328	718328	0	+	1	0	111	97	1.0
CP008925.1	h6.sal.bam	other	718329	718329	0	+	2	1	113	97	2.0
CP008925.1	h6.sal.bam	other	718330	718330	0	+	2	0	114	96	2.0
CP008925.1	h6.sal.bam	other	718331	718331	0	+	1	0	115	96	1.0
CP008925.1	h6.sal.bam	other	718332	718332	0	+	0	1	114	98	0.0
CP008925.1	h6.sal.bam	other	718333	718333	0	+	0	0	112	97	0.0
CP008925.1	h6.sal.bam	other	718334	718334	0	+	4	1	116	98	4.0
CP008925.1	h6.sal.bam	other	718335	718335	0	+	1	1	116	98	1.0
CP008925.1	h6.sal.bam	other	718336	718336	0	+	1	1	117	99	1.0
CP008925.1	h6.sal.bam	other	718337	718337	0	+	2	0	117	100	2.0
CP008925.1	h6.sal.bam	other	718338	718338	0	+	0	0	112	101	0.0
CP008925.1	h6.sal.bam	other	718339	718339	0	+	2	1	114	104	2.0
CP008925.1	h6.sal.bam	other	718340	718340	0	+	0	1	114	103	0.0
CP008925.1	h6.sal.bam	other	718341	718341	0	+	0	2	111	106	0.0
CP008925.1	h6.sal.bam	other	718342	718342	0	+	0	0	111	105	0.0
CP008925.1	h6.sal.bam	other	718343	718343	0	+	2	3	112	106	2.0
CP008925.1	h6.sal.bam	other	718344	718344	0	+	2	1	114	104	2.0
CP008925.1	h6.sal.bam	other	718345	718345	0	+	1	1	113	103	1.0
CP008925.1	h6.sal.bam	other	718346	718346	0	+	2	2	113	105	2.0
CP008925.1	h6.sal.bam	other	718347	718347	0	+	1	0	112	108	1.0
CP008925.1	h6.sal.bam	other	718348	718348	0	+	0	3	112	109	0.0
CP008925.1	h6.sal.bam	other	718349	718349	0	+	1	0	113	108	1.0
CP008925.1	h6.sal.bam	other	718350	718350	0	+	2	0	115	110	2.0
CP008925.1	h6.sal.bam	other	718351	718351	0	+	4	0	115	111	4.0
CP008925.1	h6.sal.bam	other	718352	718352	0	+	1	1	113	111	1.0
CP008925.1	h6.sal.bam	other	718353	718353	0	+	1	3	113	110	1.0
CP008925.1	h6.sal.bam	other	718354	718354	0	+	0	1	113	110	0.0
CP008925.1	h6.sal.bam	other	718355	718355	0	+	1	2	114	110	1.0
CP008925.1	h6.sal.bam	other	718356	718356	0	+	1	1	114	110	1.0
CP008925.1	h6.sal.bam	other	718357	718357	0	+	1	1	114	112	1.0
CP008925.1	h6.sal.bam	other	718358	718358	0	+	1	2	113	114	1.0
CP008925.1	h6.sal.bam	other	718359	718359	0	+	1	0	113	112	1.0
CP008925.1	h6.sal.bam	other	718360	718360	0	+	2	4	115	112	2.0
CP008925.1	h6.sal.bam	other	718361	718361	0	+	3	1	116	112	3.0
CP008925.1	h6.sal.bam	other	718362	718362	0	+	3	5	119	113	3.0
CP008925.1	h6.sal.bam	other	718363	718363	0	+	2	0	120	109	2.0
CP008925.1	h6.sal.bam	other	718364	718364	0	+	4	0	122	113	4.0
CP008925.1	h6.sal.bam	other	718365	718365	0	+	0	2	122	113	0.0
CP008925.1	h6.sal.bam	other	718366	718366	0	+	1	2	119	111	1.0
CP008925.1	h6.sal.bam	other	718367	718367	0	+	4	0	121	111	4.0
CP008925.1	h6.sal.bam	other	718368	718368	0	+	1	3	120	113	1.0
CP008925.1	h6.sal.bam	other	718369	718369	0	+	0	3	116	111	0.0
CP008925.1	h6.sal.bam	other	718370	718370	0	+	3	1	113	109	3.0
CP008925.1	h6.sal.bam	other	718371	718371	0	+	1	4	114	108	1.0
CP008925.1	h6.sal.bam	other	718372	718372	0	+	2	1	111	105	2.0
CP008925.1	h6.sal.bam	other	718373	718373	0	+	1	1	111	104	1.0
CP008925.1	h6.sal.bam	other	718374	718374	0	+	2	2	112	105	2.0
CP008925.1	h6.sal.bam	other	718375	718375	0	+	0	2	109	103	0.0
CP008925.1	h6.sal.bam	other	718376	718376	0	+	1	1	105	101	1.0
CP008925.1	h6.sal.bam	other	718377	718377	0	+	1	0	105	100	1.0
CP008925.1	h6.sal.bam	other	718378	718378	0	+	0	5	104	105	0.0
CP008925.1	h6.sal.bam	other	718379	718379	0	+	0	0	103	100	0.0
CP008925.1	h6.sal.bam	other	718380	718380	0	+	1	2	104	101	1.0
CP008925.1	h6.sal.bam	other	718381	718381	0	+	2	1	105	99	2.0
CP008925.1	h6.sal.bam	other	718382	718382	0	+	1	0	105	98	1.0
CP008925.1	h6.sal.bam	other	718383	718383	0	+	0	0	104	98	0.0
CP008925.1	h6.sal.bam	other	718384	718384	0	+	3	2	107	104	3.0
CP008925.1	h6.sal.bam	other	718385	718385	0	+	0	0	102	104	0.0
CP008925.1	h6.sal.bam	other	718386	718386	0	+	1	4	103	105	1.0
CP008925.1	h6.sal.bam	other	718387	718387	0	+	1	2	100	103	1.0
CP008925.1	h6.sal.bam	other	718388	718388	0	+	2	1	102	101	2.0
CP008925.1	h6.sal.bam	other	718389	718389	0	+	0	0	99	104	0.0
CP008925.1	h6.sal.bam	other	718390	718390	0	+	0	7	98	104	0.0
CP008925.1	h6.sal.bam	other	718391	718391	0	+	0	0	97	104	0.0
CP008925.1	h6.sal.bam	other	718392	718392	0	+	1	0	97	104	1.0
CP008925.1	h6.sal.bam	other	718393	718393	0	+	4	1	99	104	4.0
CP008925.1	h6.sal.bam	other	718394	718394	0	+	5	1	103	106	5.0
CP008925.1	h6.sal.bam	other	718395	718395	0	+	2	1	103	110	2.0
CP008925.1	h6.sal.bam	other	718396	718396	0	+	0	2	103	109	0.0
CP008925.1	h6.sal.bam	other	718397	718397	0	+	1	2	102	107	1.0
CP008925.1	h6.sal.bam	other	718398	718398	0	+	0	2	98	107	0.0
CP008925.1	h6.sal.bam	other	718399	718399	0	+	1	0	99	105	1.0
CP008925.1	h6.sal.bam	other	718400	718400	0	+	3	2	101	105	3.0
CP008925.1	h6.sal.bam	other	718401	718401	0	+	0	0	101	103	0.0
CP008925.1	h6.sal.bam	other	718402	718402	0	+	1	1	98	110	1.0
CP008925.1	h6.sal.bam	other	718403	718403	0	+	1	0	96	113	1.0
CP008925.1	h6.sal.bam	other	718404	718404	0	+	1	1	95	113	1.0
CP008925.1	h6.sal.bam	other	718405	718405	0	+	1	1	96	112	1.0
CP008925.1	h6.sal.bam	other	718406	718406	0	+	0	1	95	111	0.0
CP008925.1	h6.sal.bam	other	718407	718407	0	+	2	1	97	110	2.0
CP008925.1	h6.sal.bam	other	718408	718408	0	+	1	1	98	115	1.0
CP008925.1	h6.sal.bam	other	718409	718409	0	+	1	0	95	116	1.0
CP008925.1	h6.sal.bam	other	718410	718410	0	+	1	2	94	117	1.0
CP008925.1	h6.sal.bam	other	718411	718411	0	+	1	2	95	115	1.0
CP008925.1	h6.sal.bam	other	718412	718412	0	+	3	2	96	116	3.0
CP008925.1	h6.sal.bam	other	718413	718413	0	+	1	2	95	114	1.0
CP008925.1	h6.sal.bam	other	718414	718414	0	+	1	1	96	113	1.0
CP008925.1	h6.sal.bam	other	718415	718415	0	+	1	1	97	115	1.0
CP008925.1	h6.sal.bam	other	718416	718416	0	+	4	1	101	115	4.0
CP008925.1	h6.sal.bam	other	718417	718417	0	+	4	2	105	114	4.0
CP008925.1	h6.sal.bam	other	718418	718418	0	+	3	1	106	112	3.0
CP008925.1	h6.sal.bam	other	718419	718419	0	+	2	3	105	113	2.0
CP008925.1	h6.sal.bam	other	718420	718420	0	+	2	2	107	110	2.0
CP008925.1	h6.sal.bam	other	718421	718421	0	+	4	3	109	108	4.0
CP008925.1	h6.sal.bam	other	718422	718422	0	+	1	1	109	108	1.0
CP008925.1	h6.sal.bam	other	718423	718423	0	+	0	2	108	108	0.0
CP008925.1	h6.sal.bam	other	718424	718424	0	+	0	1	107	107	0.0
CP008925.1	h6.sal.bam	other	718425	718425	0	+	1	1	106	107	1.0
CP008925.1	h6.sal.bam	other	718426	718426	0	+	2	0	104	106	2.0
CP008925.1	h6.sal.bam	other	718427	718427	0	+	3	0	105	106	3.0
CP008925.1	h6.sal.bam	other	718428	718428	0	+	1	3	106	106	1.0
CP008925.1	h6.sal.bam	other	718429	718429	0	+	1	1	107	103	1.0
CP008925.1	h6.sal.bam	other	718430	718430	0	+	0	3	105	103	0.0
CP008925.1	h6.sal.bam	other	718431	718431	0	+	2	3	107	100	2.0
CP008925.1	h6.sal.bam	other	718432	718432	0	+	0	2	106	97	0.0
CP008925.1	h6.sal.bam	other	718433	718433	0	+	1	0	106	98	1.0
CP008925.1	h6.sal.bam	other	718434	718434	0	+	0	2	106	102	0.0
CP008925.1	h6.sal.bam	other	718435	718435	0	+	1	2	105	102	1.0
CP008925.1	h6.sal.bam	other	718436	718436	0	+	3	2	105	101	3.0
CP008925.1	h6.sal.bam	other	718437	718437	0	+	3	1	105	104	3.0
CP008925.1	h6.sal.bam	other	718438	718438	0	+	3	4	106	104	3.0
CP008925.1	h6.sal.bam	other	718439	718439	0	+	1	0	103	102	1.0
CP008925.1	h6.sal.bam	other	718440	718440	0	+	1	1	104	104	1.0
CP008925.1	h6.sal.bam	other	718441	718441	0	+	3	1	101	104	3.0
CP008925.1	h6.sal.bam	other	718442	718442	0	+	2	2	103	111	2.0
CP008925.1	h6.sal.bam	other	718443	718443	0	+	0	1	103	109	0.0
CP008925.1	h6.sal.bam	other	718444	718444	0	+	1	1	104	110	1.0
CP008925.1	h6.sal.bam	other	718445	718445	0	+	1	0	102	110	1.0
CP008925.1	h6.sal.bam	other	718446	718446	0	+	0	1	101	110	0.0
CP008925.1	h6.sal.bam	other	718447	718447	0	+	2	0	101	111	2.0
CP008925.1	h6.sal.bam	other	718448	718448	0	+	1	2	99	112	1.0
CP008925.1	h6.sal.bam	other	718449	718449	0	+	1	3	100	112	1.0
CP008925.1	h6.sal.bam	other	718450	718450	0	+	4	0	104	109	4.0
CP008925.1	h6.sal.bam	other	718451	718451	0	+	1	0	103	109	1.0
CP008925.1	h6.sal.bam	other	718452	718452	0	+	3	2	105	110	3.0
CP008925.1	h6.sal.bam	other	718453	718453	0	+	0	0	105	109	0.0
CP008925.1	h6.sal.bam	other	718454	718454	0	+	0	1	105	112	0.0
CP008925.1	h6.sal.bam	other	718455	718455	0	+	0	0	105	111	0.0
CP008925.1	h6.sal.bam	other	718456	718456	0	+	1	2	104	111	1.0
CP008925.1	h6.sal.bam	other	718457	718457	0	+	2	1	105	110	2.0
CP008925.1	h6.sal.bam	other	718458	718458	0	+	2	3	107	111	2.0
CP008925.1	h6.sal.bam	other	718459	718459	0	+	1	2	105	111	1.0
CP008925.1	h6.sal.bam	other	718460	718460	0	+	2	2	106	111	2.0
CP008925.1	h6.sal.bam	other	718461	718461	0	+	1	2	107	109	1.0
CP008925.1	h6.sal.bam	other	718462	718462	0	+	2	3	106	112	2.0
CP008925.1	h6.sal.bam	other	718463	718463	0	+	1	0	107	112	1.0
CP008925.1	h6.sal.bam	other	718464	718464	0	+	0	0	106	114	0.0
CP008925.1	h6.sal.bam	other	718465	718465	0	+	0	7	106	116	0.0
CP008925.1	h6.sal.bam	other	718466	718466	0	+	0	1	106	110	0.0
CP008925.1	h6.sal.bam	other	718467	718467	0	+	3	2	107	109	3.0
CP008925.1	h6.sal.bam	other	718468	718468	0	+	2	4	104	108	2.0
CP008925.1	h6.sal.bam	other	718469	718469	0	+	6	1	107	107	6.0
CP008925.1	h6.sal.bam	other	718470	718470	0	+	2	0	107	106	2.0
CP008925.1	h6.sal.bam	other	718471	718471	0	+	1	2	107	112	1.0
CP008925.1	h6.sal.bam	other	718472	718472	0	+	1	2	108	110	1.0
CP008925.1	h6.sal.bam	other	718473	718473	0	+	1	2	109	108	1.0
CP008925.1	h6.sal.bam	other	718474	718474	0	+	0	1	108	107	0.0
CP008925.1	h6.sal.bam	other	718475	718475	0	+	0	1	104	108	0.0
CP008925.1	h6.sal.bam	other	718476	718476	0	+	3	3	106	107	3.0
CP008925.1	h6.sal.bam	other	718477	718477	0	+	0	3	106	104	0.0
CP008925.1	h6.sal.bam	other	718478	718478	0	+	2	0	106	101	2.0
CP008925.1	h6.sal.bam	other	718479	718479	0	+	0	0	105	101	0.0
CP008925.1	h6.sal.bam	other	718480	718480	0	+	0	1	105	104	0.0
CP008925.1	h6.sal.bam	other	718481	718481	0	+	0	2	102	104	0.0
CP008925.1	h6.sal.bam	other	718482	718482	0	+	1	2	103	110	1.0
CP008925.1	h6.sal.bam	other	718483	718483	0	+	0	2	103	108	0.0
CP008925.1	h6.sal.bam	other	718484	718484	0	+	2	1	104	106	2.0
CP008925.1	h6.sal.bam	other	718485	718485	0	+	1	3	104	105	1.0
CP008925.1	h6.sal.bam	other	718486	718486	0	+	0	0	103	109	0.0
CP008925.1	h6.sal.bam	other	718487	718487	0	+	0	0	100	111	0.0
CP008925.1	h6.sal.bam	other	718488	718488	0	+	1	1	100	111	1.0
CP008925.1	h6.sal.bam	other	718489	718489	0	+	1	3	100	111	1.0
CP008925.1	h6.sal.bam	other	718490	718490	0	+	1	1	99	109	1.0
CP008925.1	h6.sal.bam	other	718491	718491	0	+	1	2	96	108	1.0
CP008925.1	h6.sal.bam	other	718492	718492	0	+	0	0	93	106	0.0
CP008925.1	h6.sal.bam	other	718493	718493	0	+	4	0	93	108	4.0
CP008925.1	h6.sal.bam	other	718494	718494	0	+	1	0	94	108	1.0
CP008925.1	h6.sal.bam	other	718495	718495	0	+	2	1	94	110	2.0
CP008925.1	h6.sal.bam	other	718496	718496	0	+	0	2	91	111	0.0
CP008925.1	h6.sal.bam	other	718497	718497	0	+	1	1	91	111	1.0
CP008925.1	h6.sal.bam	other	718498	718498	0	+	2	1	93	111	2.0
CP008925.1	h6.sal.bam	other	718499	718499	0	+	2	1	95	112	2.0
CP008925.1	h6.sal.bam	other	718500	718500	0	+	0	0	94	113	0.0
CP008925.1	h6.sal.bam	other	718501	718501	0	+	3	0	95	117	3.0
CP008925.1	h6.sal.bam	other	718502	718502	0	+	2	0	92	119	2.0
CP008925.1	h6.sal.bam	other	718503	718503	0	+	2	0	94	120	2.0
CP008925.1	h6.sal.bam	other	718504	718504	0	+	0	1	94	120	0.0
CP008925.1	h6.sal.bam	other	718505	718505	0	+	0	0	94	122	0.0
CP008925.1	h6.sal.bam	other	718506	718506	0	+	2	3	94	123	2.0
CP008925.1	h6.sal.bam	other	718507	718507	0	+	1	1	92	123	1.0
CP008925.1	h6.sal.bam	other	718508	718508	0	+	0	4	92	122	0.0
CP008925.1	h6.sal.bam	other	718509	718509	0	+	1	2	93	118	1.0
CP008925.1	h6.sal.bam	other	718510	718510	0	+	2	1	94	121	2.0
CP008925.1	h6.sal.bam	other	718511	718511	0	+	2	5	92	121	2.0
CP008925.1	h6.sal.bam	other	718512	718512	0	+	0	2	90	119	0.0
CP008925.1	h6.sal.bam	other	718513	718513	0	+	0	2	87	120	0.0
CP008925.1	h6.sal.bam	other	718514	718514	0	+	0	2	87	121	0.0
CP008925.1	h6.sal.bam	other	718515	718515	0	+	0	1	85	120	0.0
CP008925.1	h6.sal.bam	other	718516	718516	0	+	3	7	87	120	3.0
CP008925.1	h6.sal.bam	other	718517	718517	0	+	0	0	85	116	0.0
CP008925.1	h6.sal.bam	other	718518	718518	0	+	0	2	85	118	0.0
CP008925.1	h6.sal.bam	other	718519	718519	0	+	1	1	85	118	1.0
CP008925.1	h6.sal.bam	other	718520	718520	0	+	2	1	86	118	2.0
CP008925.1	h6.sal.bam	other	718521	718521	0	+	0	1	86	118	0.0
CP008925.1	h6.sal.bam	other	718522	718522	0	+	5	2	89	117	5.0
CP008925.1	h6.sal.bam	other	718523	718523	0	+	1	0	89	117	1.0
CP008925.1	h6.sal.bam	other	718524	718524	0	+	0	1	88	120	0.0
CP008925.1	h6.sal.bam	other	718525	718525	0	+	3	0	87	119	3.0
CP008925.1	h6.sal.bam	other	718526	718526	0	+	0	1	85	119	0.0
CP008925.1	h6.sal.bam	other	718527	718527	0	+	0	1	82	123	0.0
CP008925.1	h6.sal.bam	other	718528	718528	0	+	0	2	82	126	0.0
CP008925.1	h6.sal.bam	other	718529	718529	0	+	1	0	83	126	1.0
CP008925.1	h6.sal.bam	other	718530	718530	0	+	0	0	83	126	0.0
CP008925.1	h6.sal.bam	other	718531	718531	0	+	2	1	83	126	2.0
CP008925.1	h6.sal.bam	other	718532	718532	0	+	2	2	80	130	2.0
CP008925.1	h6.sal.bam	other	718533	718533	0	+	2	3	82	128	2.0
CP008925.1	h6.sal.bam	other	718534	718534	0	+	1	2	83	127	1.0
CP008925.1	h6.sal.bam	other	718535	718535	0	+	1	3	81	126	1.0
CP008925.1	h6.sal.bam	other	718536	718536	0	+	1	2	81	123	1.0
CP008925.1	h6.sal.bam	other	718537	718537	0	+	0	3	80	122	0.0
CP008925.1	h6.sal.bam	other	718538	718538	0	+	0	3	79	119	0.0
CP008925.1	h6.sal.bam	other	718539	718539	0	+	1	1	80	116	1.0
CP008925.1	h6.sal.bam	other	718540	718540	0	+	1	1	81	116	1.0
CP008925.1	h6.sal.bam	other	718541	718541	0	+	3	0	84	117	3.0
CP008925.1	h6.sal.bam	other	718542	718542	0	+	4	1	82	117	4.0
CP008925.1	h6.sal.bam	other	718543	718543	0	+	0	3	82	116	0.0
CP008925.1	h6.sal.bam	other	718544	718544	0	+	1	2	75	115	1.0
CP008925.1	h6.sal.bam	GAAC	718545	718545	718553	+	1	4	76	114	1.0
CP008925.1	h6.sal.bam	other	718546	718546	0	+	0	0	75	113	0.0
CP008925.1	h6.sal.bam	GAAC	718547	718547	718553	+	2	1	77	113	2.0
CP008925.1	h6.sal.bam	other	718548	718548	0	+	2	0	78	112	2.0
CP008925.1	h6.sal.bam	other	718549	718549	0	+	2	2	80	114	2.0
CP008925.1	h6.sal.bam	other	718550	718550	0	+	2	0	79	113	2.0
CP008925.1	h6.sal.bam	other	718551	718551	0	+	0	0	79	114	0.0
CP008925.1	h6.sal.bam	other	718552	718552	0	+	2	0	81	114	2.0
CP008925.1	h6.sal.bam	other	718553	718553	0	+	0	0	79	116	0.0
CP008925.1	h6.sal.bam	other	718554	718554	0	+	2	3	81	116	2.0
CP008925.1	h6.sal.bam	other	718555	718555	0	+	0	1	81	114	0.0
CP008925.1	h6.sal.bam	GTTC	718556	718556	718564	+	3	8	84	113	3.0
CP008925.1	h6.sal.bam	other	718557	718557	0	+	1	2	84	108	1.0
CP008925.1	h6.sal.bam	GTTC	718558	718558	718564	+	1	1	85	106	1.0
CP008925.1	h6.sal.bam	other	718559	718559	0	+	1	1	83	105	1.0
CP008925.1	h6.sal.bam	other	718560	718560	0	+	4	3	87	105	4.0
CP008925.1	h6.sal.bam	other	718561	718561	0	+	1	2	88	103	1.0
CP008925.1	h6.sal.bam	GAAC	718562	718562	718553	+	2	0	90	101	2.0
CP008925.1	h6.sal.bam	other	718563	718563	0	+	0	1	89	103	0.0
CP008925.1	h6.sal.bam	GAAC	718564	718564	718553	+	0	1	87	104	0.0
CP008925.1	h6.sal.bam	other	718565	718565	0	+	0	0	87	103	0.0
CP008925.1	h6.sal.bam	other	718566	718566	0	+	0	1	86	106	0.0
CP008925.1	h6.sal.bam	other	718567	718567	0	+	1	2	83	105	1.0
CP008925.1	h6.sal.bam	other	718568	718568	0	+	1	1	84	103	1.0
CP008925.1	h6.sal.bam	other	718569	718569	0	+	5	2	88	103	5.0
CP008925.1	h6.sal.bam	other	718570	718570	0	+	1	0	87	104	1.0
CP008925.1	h6.sal.bam	other	718571	718571	0	+	2	2	89	104	2.0
CP008925.1	h6.sal.bam	other	718572	718572	0	+	0	3	89	104	0.0
CP008925.1	h6.sal.bam	GTTC	718573	718573	718564	+	2	1	89	102	2.0
CP008925.1	h6.sal.bam	other	718574	718574	0	+	2	3	86	103	2.0
CP008925.1	h6.sal.bam	GTTC	718575	718575	718564	+	4	4	90	101	4.0
CP008925.1	h6.sal.bam	other	718576	718576	0	+	1	0	91	98	1.0
CP008925.1	h6.sal.bam	other	718577	718577	0	+	3	1	90	102	3.0
CP008925.1	h6.sal.bam	other	718578	718578	0	+	1	3	91	101	1.0
CP008925.1	h6.sal.bam	other	718579	718579	0	+	3	1	94	100	3.0
CP008925.1	h6.sal.bam	other	718580	718580	0	+	2	1	96	100	2.0
CP008925.1	h6.sal.bam	other	718581	718581	0	+	2	2	96	101	2.0
CP008925.1	h6.sal.bam	other	718582	718582	0	+	0	4	95	100	0.0
CP008925.1	h6.sal.bam	other	718583	718583	0	+	3	2	98	97	3.0
CP008925.1	h6.sal.bam	other	718584	718584	0	+	0	0	97	99	0.0
CP008925.1	h6.sal.bam	other	718585	718585	0	+	1	1	96	99	1.0
CP008925.1	h6.sal.bam	other	718586	718586	0	+	2	4	96	98	2.0
CP008925.1	h6.sal.bam	other	718587	718587	0	+	1	2	97	98	1.0
CP008925.1	h6.sal.bam	other	718588	718588	0	+	3	3	100	100	3.0
CP008925.1	h6.sal.bam	other	718589	718589	0	+	1	1	101	102	1.0
CP008925.1	h6.sal.bam	other	718590	718590	0	+	0	1	101	101	0.0
CP008925.1	h6.sal.bam	other	718591	718591	0	+	1	3	100	100	1.0
CP008925.1	h6.sal.bam	other	718592	718592	0	+	2	2	102	101	2.0
CP008925.1	h6.sal.bam	other	718593	718593	0	+	2	2	104	99	2.0
CP008925.1	h6.sal.bam	other	718594	718594	0	+	2	1	104	96	2.0
CP008925.1	h6.sal.bam	other	718595	718595	0	+	4	1	107	97	4.0
CP008925.1	h6.sal.bam	other	718596	718596	0	+	1	0	108	96	1.0
CP008925.1	h6.sal.bam	other	718597	718597	0	+	1	2	104	108	1.0
CP008925.1	h6.sal.bam	other	718598	718598	0	+	2	2	105	107	2.0
CP008925.1	h6.sal.bam	other	718599	718599	0	+	1	0	105	109	1.0
CP008925.1	h6.sal.bam	other	718600	718600	0	+	1	5	104	110	1.0
CP008925.1	h6.sal.bam	other	718601	718601	0	+	2	2	105	110	2.0
CP008925.1	h6.sal.bam	other	718602	718602	0	+	2	2	107	111	2.0
CP008925.1	h6.sal.bam	other	718603	718603	0	+	1	2	108	109	1.0
CP008925.1	h6.sal.bam	other	718604	718604	0	+	3	0	110	107	3.0
CP008925.1	h6.sal.bam	other	718605	718605	0	+	0	1	110	112	0.0
CP008925.1	h6.sal.bam	other	718606	718606	0	+	1	4	108	115	1.0
CP008925.1	h6.sal.bam	other	718607	718607	0	+	0	2	106	112	0.0
CP008925.1	h6.sal.bam	other	718608	718608	0	+	0	0	105	111	0.0
CP008925.1	h6.sal.bam	other	718609	718609	0	+	2	2	106	111	2.0
CP008925.1	h6.sal.bam	other	718610	718610	0	+	3	0	108	109	3.0
CP008925.1	h6.sal.bam	other	718611	718611	0	+	1	1	108	110	1.0
CP008925.1	h6.sal.bam	other	718612	718612	0	+	0	0	108	112	0.0
CP008925.1	h6.sal.bam	other	718613	718613	0	+	4	0	112	134	4.0
CP008925.1	h6.sal.bam	other	718614	718614	0	+	0	1	111	138	0.0
CP008925.1	h6.sal.bam	other	718615	718615	0	+	1	2	111	139	1.0
CP008925.1	h6.sal.bam	other	718616	718616	0	+	0	0	108	140	0.0
CP008925.1	h6.sal.bam	other	718617	718617	0	+	0	1	104	140	0.0
CP008925.1	h6.sal.bam	other	718618	718618	0	+	1	0	105	139	1.0
CP008925.1	h6.sal.bam	other	718619	718619	0	+	1	1	105	142	1.0
CP008925.1	h6.sal.bam	other	718620	718620	0	+	1	4	105	142	1.0
CP008925.1	h6.sal.bam	other	718621	718621	0	+	0	1	105	138	0.0
CP008925.1	h6.sal.bam	other	718622	718622	0	+	2	0	103	140	2.0
CP008925.1	h6.sal.bam	other	718623	718623	0	+	1	1	104	140	1.0
CP008925.1	h6.sal.bam	other	718624	718624	0	+	2	0	104	140	2.0
CP008925.1	h6.sal.bam	other	718625	718625	0	+	2	1	105	141	2.0
CP008925.1	h6.sal.bam	other	718626	718626	0	+	2	0	105	146	2.0
CP008925.1	h6.sal.bam	other	718627	718627	0	+	0	2	105	146	0.0
CP008925.1	h6.sal.bam	other	718628	718628	0	+	0	0	103	146	0.0
CP008925.1	h6.sal.bam	other	718629	718629	0	+	0	1	103	146	0.0
CP008925.1	h6.sal.bam	other	718630	718630	0	+	0	0	103	145	0.0
CP008925.1	h6.sal.bam	other	718631	718631	0	+	0	3	99	150	0.0
CP008925.1	h6.sal.bam	other	718632	718632	0	+	3	0	101	147	3.0
CP008925.1	h6.sal.bam	other	718633	718633	0	+	1	1	101	151	1.0
CP008925.1	h6.sal.bam	other	718634	718634	0	+	3	0	103	151	3.0
CP008925.1	h6.sal.bam	other	718635	718635	0	+	0	1	99	151	0.0
CP008925.1	h6.sal.bam	other	718636	718636	0	+	1	2	98	150	1.0
CP008925.1	h6.sal.bam	other	718637	718637	0	+	0	1	97	148	0.0
CP008925.1	h6.sal.bam	other	718638	718638	0	+	1	1	96	150	1.0
CP008925.1	h6.sal.bam	other	718639	718639	0	+	1	3	97	149	1.0
CP008925.1	h6.sal.bam	other	718640	718640	0	+	1	0	98	149	1.0
CP008925.1	h6.sal.bam	other	718641	718641	0	+	1	1	99	149	1.0
CP008925.1	h6.sal.bam	other	718642	718642	0	+	0	1	97	148	0.0
CP008925.1	h6.sal.bam	other	718643	718643	0	+	2	2	98	148	2.0
CP008925.1	h6.sal.bam	other	718644	718644	0	+	1	0	95	148	1.0
CP008925.1	h6.sal.bam	other	718645	718645	0	+	1	2	95	150	1.0
CP008925.1	h6.sal.bam	other	718646	718646	0	+	0	1	93	149	0.0
CP008925.1	h6.sal.bam	other	718647	718647	0	+	0	1	88	153	0.0
CP008925.1	h6.sal.bam	other	718648	718648	0	+	2	1	90	153	2.0
CP008925.1	h6.sal.bam	other	718649	718649	0	+	3	1	93	152	3.0
CP008925.1	h6.sal.bam	other	718650	718650	0	+	0	1	91	156	0.0
CP008925.1	h6.sal.bam	other	718651	718651	0	+	2	4	90	158	2.0
CP008925.1	h6.sal.bam	other	718652	718652	0	+	2	1	91	154	2.0
CP008925.1	h6.sal.bam	other	718653	718653	0	+	0	1	90	153	0.0
CP008925.1	h6.sal.bam	other	718654	718654	0	+	0	1	88	153	0.0
CP008925.1	h6.sal.bam	other	718655	718655	0	+	2	1	88	154	2.0
CP008925.1	h6.sal.bam	other	718656	718656	0	+	0	3	86	154	0.0
CP008925.1	h6.sal.bam	other	718657	718657	0	+	1	1	87	151	1.0
CP008925.1	h6.sal.bam	other	718658	718658	0	+	3	4	88	150	3.0
CP008925.1	h6.sal.bam	other	718659	718659	0	+	1	0	88	156	1.0
CP008925.1	h6.sal.bam	other	718660	718660	0	+	3	4	91	156	3.0
CP008925.1	h6.sal.bam	other	718661	718661	0	+	1	0	89	152	1.0
CP008925.1	h6.sal.bam	other	718662	718662	0	+	0	3	89	153	0.0
CP008925.1	h6.sal.bam	other	718663	718663	0	+	2	5	87	150	2.0
CP008925.1	h6.sal.bam	other	718664	718664	0	+	3	0	89	146	3.0
CP008925.1	h6.sal.bam	other	718665	718665	0	+	2	0	91	147	2.0
CP008925.1	h6.sal.bam	other	718666	718666	0	+	1	4	91	152	1.0
CP008925.1	h6.sal.bam	other	718667	718667	0	+	3	0	92	150	3.0
CP008925.1	h6.sal.bam	other	718668	718668	0	+	1	1	88	151	1.0
CP008925.1	h6.sal.bam	other	718669	718669	0	+	5	1	89	150	5.0
CP008925.1	h6.sal.bam	GTTC	718670	718670	718678	+	5	13	88	149	5.0
CP008925.1	h6.sal.bam	other	718671	718671	0	+	2	2	90	136	2.0
CP008925.1	h6.sal.bam	GTTC	718672	718672	718678	+	14	4	102	136	14.0
CP008925.1	h6.sal.bam	other	718673	718673	0	+	1	0	101	135	1.0
CP008925.1	h6.sal.bam	other	718674	718674	0	+	0	0	101	135	0.0
CP008925.1	h6.sal.bam	other	718675	718675	0	+	0	5	101	139	0.0
CP008925.1	h6.sal.bam	other	718676	718676	0	+	1	2	100	135	1.0
CP008925.1	h6.sal.bam	other	718677	718677	0	+	2	4	100	139	2.0
CP008925.1	h6.sal.bam	other	718678	718678	0	+	1	2	99	136	1.0
CP008925.1	h6.sal.bam	other	718679	718679	0	+	1	0	99	134	1.0
CP008925.1	h6.sal.bam	other	718680	718680	0	+	1	4	100	138	1.0
CP008925.1	h6.sal.bam	other	718681	718681	0	+	1	1	100	136	1.0
CP008925.1	h6.sal.bam	other	718682	718682	0	+	0	1	100	136	0.0
CP008925.1	h6.sal.bam	other	718683	718683	0	+	1	1	101	135	1.0
CP008925.1	h6.sal.bam	other	718684	718684	0	+	0	0	100	134	0.0
CP008925.1	h6.sal.bam	other	718685	718685	0	+	2	0	99	136	2.0
CP008925.1	h6.sal.bam	other	718686	718686	0	+	1	4	100	136	1.0
CP008925.1	h6.sal.bam	GTTC	718687	718687	718678	+	1	24	101	134	1.0
CP008925.1	h6.sal.bam	other	718688	718688	0	+	0	3	98	111	0.0
CP008925.1	h6.sal.bam	GTTC	718689	718689	718678	+	15	1	113	108	15.0
CP008925.1	h6.sal.bam	other	718690	718690	0	+	4	2	117	109	4.0
CP008925.1	h6.sal.bam	other	718691	718691	0	+	1	0	118	111	1.0
CP008925.1	h6.sal.bam	other	718692	718692	0	+	1	3	118	113	1.0
CP008925.1	h6.sal.bam	other	718693	718693	0	+	0	1	118	110	0.0
CP008925.1	h6.sal.bam	other	718694	718694	0	+	7	0	124	114	7.0
CP008925.1	h6.sal.bam	other	718695	718695	0	+	2	3	126	114	2.0
CP008925.1	h6.sal.bam	other	718696	718696	0	+	3	0	129	112	3.0
CP008925.1	h6.sal.bam	other	718697	718697	0	+	2	0	129	115	2.0
CP008925.1	h6.sal.bam	other	718698	718698	0	+	1	0	129	115	1.0
CP008925.1	h6.sal.bam	other	718699	718699	0	+	0	1	123	118	0.0
CP008925.1	h6.sal.bam	other	718700	718700	0	+	2	5	125	117	2.0
CP008925.1	h6.sal.bam	other	718701	718701	0	+	1	2	126	116	1.0
CP008925.1	h6.sal.bam	other	718702	718702	0	+	1	0	127	114	1.0
CP008925.1	h6.sal.bam	other	718703	718703	0	+	1	0	128	114	1.0
CP008925.1	h6.sal.bam	other	718704	718704	0	+	0	3	128	114	0.0
CP008925.1	h6.sal.bam	other	718705	718705	0	+	1	2	129	114	1.0
CP008925.1	h6.sal.bam	other	718706	718706	0	+	1	1	126	113	1.0
CP008925.1	h6.sal.bam	other	718707	718707	0	+	0	4	126	112	0.0
CP008925.1	h6.sal.bam	other	718708	718708	0	+	2	0	126	110	2.0
CP008925.1	h6.sal.bam	other	718709	718709	0	+	2	0	126	111	2.0
CP008925.1	h6.sal.bam	other	718710	718710	0	+	1	0	126	111	1.0
CP008925.1	h6.sal.bam	other	718711	718711	0	+	3	2	129	111	3.0
CP008925.1	h6.sal.bam	other	718712	718712	0	+	0	1	128	109	0.0
CP008925.1	h6.sal.bam	other	718713	718713	0	+	0	2	128	109	0.0
CP008925.1	h6.sal.bam	other	718714	718714	0	+	0	1	127	110	0.0
CP008925.1	h6.sal.bam	other	718715	718715	0	+	1	1	127	109	1.0
CP008925.1	h6.sal.bam	other	718716	718716	0	+	1	0	127	110	1.0
CP008925.1	h6.sal.bam	other	718717	718717	0	+	2	2	129	113	2.0
CP008925.1	h6.sal.bam	other	718718	718718	0	+	1	2	128	111	1.0
CP008925.1	h6.sal.bam	other	718719	718719	0	+	3	0	129	110	3.0
CP008925.1	h6.sal.bam	other	718720	718720	0	+	3	1	132	110	3.0
CP008925.1	h6.sal.bam	other	718721	718721	0	+	3	6	135	113	3.0
CP008925.1	h6.sal.bam	other	718722	718722	0	+	2	1	137	107	2.0
CP008925.1	h6.sal.bam	other	718723	718723	0	+	1	4	136	110	1.0
CP008925.1	h6.sal.bam	other	718724	718724	0	+	1	3	134	106	1.0
CP008925.1	h6.sal.bam	other	718725	718725	0	+	3	0	137	105	3.0
CP008925.1	h6.sal.bam	other	718726	718726	0	+	2	0	137	107	2.0
CP008925.1	h6.sal.bam	other	718727	718727	0	+	3	0	138	109	3.0
CP008925.1	h6.sal.bam	other	718728	718728	0	+	3	1	138	111	3.0
CP008925.1	h6.sal.bam	other	718729	718729	0	+	1	3	139	111	1.0
CP008925.1	h6.sal.bam	other	718730	718730	0	+	2	1	141	111	2.0
CP008925.1	h6.sal.bam	other	718731	718731	0	+	1	4	142	110	1.0
CP008925.1	h6.sal.bam	other	718732	718732	0	+	1	1	140	106	1.0
CP008925.1	h6.sal.bam	other	718733	718733	0	+	0	5	140	108	0.0
CP008925.1	h6.sal.bam	other	718734	718734	0	+	3	0	142	105	3.0
CP008925.1	h6.sal.bam	other	718735	718735	0	+	1	0	140	105	1.0
CP008925.1	h6.sal.bam	other	718736	718736	0	+	3	1	142	109	3.0
CP008925.1	h6.sal.bam	other	718737	718737	0	+	0	0	142	108	0.0
CP008925.1	h6.sal.bam	other	718738	718738	0	+	3	1	140	114	3.0
CP008925.1	h6.sal.bam	other	718739	718739	0	+	1	2	141	113	1.0
CP008925.1	h6.sal.bam	other	718740	718740	0	+	1	5	140	117	1.0
CP008925.1	h6.sal.bam	other	718741	718741	0	+	1	2	140	112	1.0
CP008925.1	h6.sal.bam	other	718742	718742	0	+	3	0	140	113	3.0
CP008925.1	h6.sal.bam	other	718743	718743	0	+	1	0	134	113	1.0
CP008925.1	h6.sal.bam	other	718744	718744	0	+	0	0	128	114	0.0
CP008925.1	h6.sal.bam	other	718745	718745	0	+	1	1	129	117	1.0
CP008925.1	h6.sal.bam	other	718746	718746	0	+	0	0	129	116	0.0
CP008925.1	h6.sal.bam	other	718747	718747	0	+	1	3	117	120	1.0
CP008925.1	h6.sal.bam	other	718748	718748	0	+	2	4	118	122	2.0
CP008925.1	h6.sal.bam	other	718749	718749	0	+	1	0	119	118	1.0
CP008925.1	h6.sal.bam	other	718750	718750	0	+	1	2	120	121	1.0
CP008925.1	h6.sal.bam	other	718751	718751	0	+	1	6	120	120	1.0
CP008925.1	h6.sal.bam	other	718752	718752	0	+	1	1	119	114	1.0
CP008925.1	h6.sal.bam	other	718753	718753	0	+	2	4	120	115	2.0
CP008925.1	h6.sal.bam	other	718754	718754	0	+	0	1	119	116	0.0
CP008925.1	h6.sal.bam	other	718755	718755	0	+	0	2	118	115	0.0
CP008925.1	h6.sal.bam	other	718756	718756	0	+	3	1	120	115	3.0
CP008925.1	h6.sal.bam	other	718757	718757	0	+	7	0	125	114	7.0
CP008925.1	h6.sal.bam	other	718758	718758	0	+	0	0	125	114	0.0
CP008925.1	h6.sal.bam	other	718759	718759	0	+	4	1	129	116	4.0
CP008925.1	h6.sal.bam	other	718760	718760	0	+	1	2	128	115	1.0
CP008925.1	h6.sal.bam	other	718761	718761	0	+	2	0	128	113	2.0
CP008925.1	h6.sal.bam	other	718762	718762	0	+	2	1	129	113	2.0
CP008925.1	h6.sal.bam	other	718763	718763	0	+	1	2	130	112	1.0
CP008925.1	h6.sal.bam	other	718764	718764	0	+	0	3	115	116	0.0
CP008925.1	h6.sal.bam	other	718765	718765	0	+	0	1	111	113	0.0
CP008925.1	h6.sal.bam	other	718766	718766	0	+	1	2	111	116	1.0
CP008925.1	h6.sal.bam	other	718767	718767	0	+	0	1	109	116	0.0
CP008925.1	h6.sal.bam	other	718768	718768	0	+	0	4	109	116	0.0
CP008925.1	h6.sal.bam	other	718769	718769	0	+	2	1	105	115	2.0
CP008925.1	h6.sal.bam	other	718770	718770	0	+	1	0	104	116	1.0
CP008925.1	h6.sal.bam	other	718771	718771	0	+	1	2	101	116	1.0
CP008925.1	h6.sal.bam	other	718772	718772	0	+	5	0	104	114	5.0
CP008925.1	h6.sal.bam	other	718773	718773	0	+	1	3	105	114	1.0
CP008925.1	h6.sal.bam	other	718774	718774	0	+	0	0	105	112	0.0
CP008925.1	h6.sal.bam	other	718775	718775	0	+	2	4	105	112	2.0
CP008925.1	h6.sal.bam	other	718776	718776	0	+	1	0	106	108	1.0
CP008925.1	h6.sal.bam	other	718777	718777	0	+	1	0	105	112	1.0
CP008925.1	h6.sal.bam	other	718778	718778	0	+	1	0	105	114	1.0
CP008925.1	h6.sal.bam	other	718779	718779	0	+	3	3	108	114	3.0
CP008925.1	h6.sal.bam	other	718780	718780	0	+	2	1	109	112	2.0
CP008925.1	h6.sal.bam	other	718781	718781	0	+	0	0	108	113	0.0
CP008925.1	h6.sal.bam	other	718782	718782	0	+	4	2	112	113	4.0
CP008925.1	h6.sal.bam	other	718783	718783	0	+	4	1	114	114	4.0
CP008925.1	h6.sal.bam	other	718784	718784	0	+	1	0	113	117	1.0
CP008925.1	h6.sal.bam	other	718785	718785	0	+	0	0	113	117	0.0
CP008925.1	h6.sal.bam	other	718786	718786	0	+	0	1	110	117	0.0
CP008925.1	h6.sal.bam	other	718787	718787	0	+	0	1	110	116	0.0
CP008925.1	h6.sal.bam	other	718788	718788	0	+	3	2	113	115	3.0
CP008925.1	h6.sal.bam	other	718789	718789	0	+	3	1	115	117	3.0
CP008925.1	h6.sal.bam	other	718790	718790	0	+	1	1	115	118	1.0
CP008925.1	h6.sal.bam	other	718791	718791	0	+	0	3	114	117	0.0
CP008925.1	h6.sal.bam	other	718792	718792	0	+	1	0	112	114	1.0
CP008925.1	h6.sal.bam	other	718793	718793	0	+	2	1	108	115	2.0
CP008925.1	h6.sal.bam	other	718794	718794	0	+	4	1	112	116	4.0
CP008925.1	h6.sal.bam	other	718795	718795	0	+	1	3	113	118	1.0
CP008925.1	h6.sal.bam	other	718796	718796	0	+	0	2	109	117	0.0
CP008925.1	h6.sal.bam	other	718797	718797	0	+	1	2	110	116	1.0
CP008925.1	h6.sal.bam	other	718798	718798	0	+	2	0	110	119	2.0
CP008925.1	h6.sal.bam	other	718799	718799	0	+	0	2	110	119	0.0
CP008925.1	h6.sal.bam	other	718800	718800	0	+	2	2	109	120	2.0
CP008925.1	h6.sal.bam	other	718801	718801	0	+	2	2	109	121	2.0
CP008925.1	h6.sal.bam	other	718802	718802	0	+	2	2	108	121	2.0
CP008925.1	h6.sal.bam	other	718803	718803	0	+	4	1	109	123	4.0
CP008925.1	h6.sal.bam	other	718804	718804	0	+	0	3	109	123	0.0
CP008925.1	h6.sal.bam	other	718805	718805	0	+	1	0	108	123	1.0
CP008925.1	h6.sal.bam	other	718806	718806	0	+	2	0	109	125	2.0
CP008925.1	h6.sal.bam	other	718807	718807	0	+	1	3	109	125	1.0
CP008925.1	h6.sal.bam	other	718808	718808	0	+	3	2	109	124	3.0
CP008925.1	h6.sal.bam	other	718809	718809	0	+	4	1	113	122	4.0
CP008925.1	h6.sal.bam	other	718810	718810	0	+	2	3	114	121	2.0
CP008925.1	h6.sal.bam	other	718811	718811	0	+	0	2	111	124	0.0
CP008925.1	h6.sal.bam	other	718812	718812	0	+	1	4	112	124	1.0
CP008925.1	h6.sal.bam	other	718813	718813	0	+	3	2	112	121	3.0
CP008925.1	h6.sal.bam	other	718814	718814	0	+	3	4	114	119	3.0
CP008925.1	h6.sal.bam	other	718815	718815	0	+	1	2	114	115	1.0
CP008925.1	h6.sal.bam	other	718816	718816	0	+	2	1	115	116	2.0
CP008925.1	h6.sal.bam	other	718817	718817	0	+	2	0	114	115	2.0
CP008925.1	h6.sal.bam	other	718818	718818	0	+	1	1	114	115	1.0
CP008925.1	h6.sal.bam	other	718819	718819	0	+	1	3	115	120	1.0
CP008925.1	h6.sal.bam	other	718820	718820	0	+	1	4	115	117	1.0
CP008925.1	h6.sal.bam	other	718821	718821	0	+	3	1	118	113	3.0
CP008925.1	h6.sal.bam	other	718822	718822	0	+	0	4	117	112	0.0
CP008925.1	h6.sal.bam	other	718823	718823	0	+	1	1	116	108	1.0
CP008925.1	h6.sal.bam	other	718824	718824	0	+	2	3	117	115	2.0
CP008925.1	h6.sal.bam	other	718825	718825	0	+	6	1	122	114	6.0
CP008925.1	h6.sal.bam	other	718826	718826	0	+	4	2	125	113	4.0
CP008925.1	h6.sal.bam	other	718827	718827	0	+	3	1	127	111	3.0
CP008925.1	h6.sal.bam	other	718828	718828	0	+	3	4	128	110	3.0
CP008925.1	h6.sal.bam	other	718829	718829	0	+	2	0	130	106	2.0
CP008925.1	h6.sal.bam	other	718830	718830	0	+	0	2	127	108	0.0
CP008925.1	h6.sal.bam	other	718831	718831	0	+	1	0	121	106	1.0
CP008925.1	h6.sal.bam	other	718832	718832	0	+	1	1	122	106	1.0
CP008925.1	h6.sal.bam	other	718833	718833	0	+	3	1	121	105	3.0
CP008925.1	h6.sal.bam	other	718834	718834	0	+	0	0	121	105	0.0
CP008925.1	h6.sal.bam	other	718835	718835	0	+	2	4	119	106	2.0
CP008925.1	h6.sal.bam	other	718836	718836	0	+	1	2	120	102	1.0
CP008925.1	h6.sal.bam	other	718837	718837	0	+	5	0	124	105	5.0
CP008925.1	h6.sal.bam	other	718838	718838	0	+	4	0	127	106	4.0
CP008925.1	h6.sal.bam	other	718839	718839	0	+	0	0	127	111	0.0
CP008925.1	h6.sal.bam	other	718840	718840	0	+	0	4	127	111	0.0
CP008925.1	h6.sal.bam	other	718841	718841	0	+	0	2	126	112	0.0
CP008925.1	h6.sal.bam	other	718842	718842	0	+	1	2	127	110	1.0
CP008925.1	h6.sal.bam	other	718843	718843	0	+	4	1	131	108	4.0
CP008925.1	h6.sal.bam	other	718844	718844	0	+	1	2	130	107	1.0
CP008925.1	h6.sal.bam	GAAC	718845	718845	718853	+	0	0	129	105	0.0
CP008925.1	h6.sal.bam	other	718846	718846	0	+	1	0	129	105	1.0
CP008925.1	h6.sal.bam	GAAC	718847	718847	718853	+	1	1	125	106	1.0
CP008925.1	h6.sal.bam	other	718848	718848	0	+	1	0	125	109	1.0
CP008925.1	h6.sal.bam	other	718849	718849	0	+	1	0	126	111	1.0
CP008925.1	h6.sal.bam	other	718850	718850	0	+	1	1	125	111	1.0
CP008925.1	h6.sal.bam	other	718851	718851	0	+	1	3	125	110	1.0
CP008925.1	h6.sal.bam	other	718852	718852	0	+	1	2	125	107	1.0
CP008925.1	h6.sal.bam	other	718853	718853	0	+	1	1	125	105	1.0
CP008925.1	h6.sal.bam	other	718854	718854	0	+	0	0	120	104	0.0
CP008925.1	h6.sal.bam	other	718855	718855	0	+	2	2	122	105	2.0
CP008925.1	h6.sal.bam	other	718856	718856	0	+	1	3	123	104	1.0
CP008925.1	h6.sal.bam	other	718857	718857	0	+	0	0	114	102	0.0
CP008925.1	h6.sal.bam	other	718858	718858	0	+	1	4	115	102	1.0
CP008925.1	h6.sal.bam	other	718859	718859	0	+	1	0	116	102	1.0
CP008925.1	h6.sal.bam	other	718860	718860	0	+	3	0	119	103	3.0
CP008925.1	h6.sal.bam	other	718861	718861	0	+	0	2	119	104	0.0
CP008925.1	h6.sal.bam	GAAC	718862	718862	718853	+	2	1	115	103	2.0
CP008925.1	h6.sal.bam	other	718863	718863	0	+	6	1	121	103	6.0
CP008925.1	h6.sal.bam	GAAC	718864	718864	718853	+	0	3	121	102	0.0
CP008925.1	h6.sal.bam	other	718865	718865	0	+	5	0	125	99	5.0
CP008925.1	h6.sal.bam	other	718866	718866	0	+	1	0	126	99	1.0
CP008925.1	h6.sal.bam	other	718867	718867	0	+	0	1	123	108	0.0
CP008925.1	h6.sal.bam	other	718868	718868	0	+	3	2	126	107	3.0
CP008925.1	h6.sal.bam	other	718869	718869	0	+	2	5	124	105	2.0
CP008925.1	h6.sal.bam	other	718870	718870	0	+	2	2	125	103	2.0
CP008925.1	h6.sal.bam	other	718871	718871	0	+	1	1	126	101	1.0
CP008925.1	h6.sal.bam	other	718872	718872	0	+	2	4	127	103	2.0
CP008925.1	h6.sal.bam	other	718873	718873	0	+	4	1	129	102	4.0
CP008925.1	h6.sal.bam	other	718874	718874	0	+	1	1	130	105	1.0
CP008925.1	h6.sal.bam	other	718875	718875	0	+	1	3	125	105	1.0
CP008925.1	h6.sal.bam	other	718876	718876	0	+	3	2	128	103	3.0
CP008925.1	h6.sal.bam	other	718877	718877	0	+	1	4	129	101	1.0
CP008925.1	h6.sal.bam	other	718878	718878	0	+	3	2	128	97	3.0
CP008925.1	h6.sal.bam	other	718879	718879	0	+	4	1	132	95	4.0
CP008925.1	h6.sal.bam	other	718880	718880	0	+	1	2	132	95	1.0
CP008925.1	h6.sal.bam	other	718881	718881	0	+	1	0	122	97	1.0
CP008925.1	h6.sal.bam	other	718882	718882	0	+	1	2	123	98	1.0
CP008925.1	h6.sal.bam	other	718883	718883	0	+	2	1	125	100	2.0
CP008925.1	h6.sal.bam	other	718884	718884	0	+	3	5	128	99	3.0
CP008925.1	h6.sal.bam	other	718885	718885	0	+	0	1	127	94	0.0
CP008925.1	h6.sal.bam	other	718886	718886	0	+	2	2	128	96	2.0
CP008925.1	h6.sal.bam	other	718887	718887	0	+	2	1	130	95	2.0
CP008925.1	h6.sal.bam	other	718888	718888	0	+	3	1	130	96	3.0
CP008925.1	h6.sal.bam	other	718889	718889	0	+	1	2	128	97	1.0
CP008925.1	h6.sal.bam	other	718890	718890	0	+	1	0	126	95	1.0
CP008925.1	h6.sal.bam	other	718891	718891	0	+	0	4	126	96	0.0
CP008925.1	h6.sal.bam	other	718892	718892	0	+	3	1	126	95	3.0
CP008925.1	h6.sal.bam	other	718893	718893	0	+	2	1	128	96	2.0
CP008925.1	h6.sal.bam	other	718894	718894	0	+	2	0	129	96	2.0
CP008925.1	h6.sal.bam	other	718895	718895	0	+	0	0	125	97	0.0
CP008925.1	h6.sal.bam	other	718896	718896	0	+	2	0	127	97	2.0
CP008925.1	h6.sal.bam	other	718897	718897	0	+	3	0	130	99	3.0
CP008925.1	h6.sal.bam	other	718898	718898	0	+	0	8	129	100	0.0
CP008925.1	h6.sal.bam	other	718899	718899	0	+	2	1	129	93	1.3333333333333333
CP008925.1	h6.sal.bam	other	718900	718900	0	+	3	0	126	92	1.5
CP008925.1	h6.sal.bam	other	718901	718901	0	+	1	0	123	92	0.5
CP008925.1	h6.sal.bam	other	718902	718902	0	+	1	0	121	97	0.5
CP008925.1	h6.sal.bam	other	718903	718903	0	+	1	0	119	97	0.5
CP008925.1	h6.sal.bam	other	718904	718904	0	+	1	2	118	97	0.5
CP008925.1	h6.sal.bam	other	718905	718905	0	+	2	0	120	97	1.0
CP008925.1	h6.sal.bam	other	718906	718906	0	+	3	0	122	99	1.5
CP008925.1	h6.sal.bam	other	718907	718907	0	+	2	0	122	100	1.0
CP008925.1	h6.sal.bam	other	718908	718908	0	+	3	1	123	106	1.5
CP008925.1	h6.sal.bam	other	718909	718909	0	+	0	3	123	105	0.0
CP008925.1	h6.sal.bam	other	718910	718910	0	+	4	2	125	104	2.0
CP008925.1	h6.sal.bam	other	718911	718911	0	+	0	2	115	104	0.0
CP008925.1	h6.sal.bam	other	718912	718912	0	+	3	1	118	103	1.5
CP008925.1	h6.sal.bam	other	718913	718913	0	+	2	6	119	102	1.0
CP008925.1	h6.sal.bam	other	718914	718914	0	+	0	2	119	96	0.0
CP008925.1	h6.sal.bam	other	718915	718915	0	+	1	3	120	96	0.5
CP008925.1	h6.sal.bam	other	718916	718916	0	+	6	0	126	96	3.0
CP008925.1	h6.sal.bam	other	718917	718917	0	+	1	0	126	96	0.5
CP008925.1	h6.sal.bam	other	718918	718918	0	+	2	0	124	98	1.0
CP008925.1	h6.sal.bam	other	718919	718919	0	+	3	0	126	103	1.5
CP008925.1	h6.sal.bam	other	718920	718920	0	+	0	0	126	103	0.0
CP008925.1	h6.sal.bam	other	718921	718921	0	+	0	4	125	103	0.0
CP008925.1	h6.sal.bam	other	718922	718922	0	+	1	1	125	100	0.5
CP008925.1	h6.sal.bam	other	718923	718923	0	+	4	1	128	101	2.0
CP008925.1	h6.sal.bam	other	718924	718924	0	+	1	0	128	102	0.5
CP008925.1	h6.sal.bam	other	718925	718925	0	+	0	0	127	106	0.0
CP008925.1	h6.sal.bam	other	718926	718926	0	+	3	0	128	107	1.5
CP008925.1	h6.sal.bam	other	718927	718927	0	+	1	0	128	107	0.5
CP008925.1	h6.sal.bam	other	718928	718928	0	+	1	0	129	107	0.5
CP008925.1	h6.sal.bam	other	718929	718929	0	+	3	0	132	107	1.5
CP008925.1	h6.sal.bam	other	718930	718930	0	+	2	1	132	108	1.0
CP008925.1	h6.sal.bam	GAAC	718931	718931	718939	+	0	1	131	107	0.0
CP008925.1	h6.sal.bam	other	718932	718932	0	+	2	2	133	106	1.0
CP008925.1	h6.sal.bam	GAAC	718933	718933	718939	+	6	2	138	110	3.0
CP008925.1	h6.sal.bam	other	718934	718934	0	+	1	1	134	108	0.5
CP008925.1	h6.sal.bam	other	718935	718935	0	+	2	1	136	107	1.0
CP008925.1	h6.sal.bam	other	718936	718936	0	+	2	1	138	106	1.0
CP008925.1	h6.sal.bam	other	718937	718937	0	+	4	1	134	106	2.6666666666666665
CP008925.1	h6.sal.bam	other	718938	718938	0	+	1	0	135	105	0.6666666666666666
CP008925.1	h6.sal.bam	other	718939	718939	0	+	2	4	137	107	1.0
CP008925.1	h6.sal.bam	other	718940	718940	0	+	1	4	133	104	0.5
CP008925.1	h6.sal.bam	other	718941	718941	0	+	2	2	135	102	1.0
CP008925.1	h6.sal.bam	other	718942	718942	0	+	1	0	136	102	0.5
CP008925.1	h6.sal.bam	other	718943	718943	0	+	3	2	135	102	1.5
CP008925.1	h6.sal.bam	other	718944	718944	0	+	1	0	134	100	0.5
CP008925.1	h6.sal.bam	other	718945	718945	0	+	3	0	134	104	1.5
CP008925.1	h6.sal.bam	other	718946	718946	0	+	1	3	134	104	0.5
CP008925.1	h6.sal.bam	other	718947	718947	0	+	0	3	131	101	0.0
CP008925.1	h6.sal.bam	GAAC	718948	718948	718939	+	2	4	131	103	1.0
CP008925.1	h6.sal.bam	other	718949	718949	0	+	2	1	132	99	1.3333333333333333
CP008925.1	h6.sal.bam	GAAC	718950	718950	718939	+	3	1	134	98	3.0
CP008925.1	h6.sal.bam	other	718951	718951	0	+	0	0	132	97	0.0
CP008925.1	h6.sal.bam	other	718952	718952	0	+	1	1	129	100	0.5
CP008925.1	h6.sal.bam	other	718953	718953	0	+	2	0	131	99	1.0
CP008925.1	h6.sal.bam	other	718954	718954	0	+	1	1	128	105	0.5
CP008925.1	h6.sal.bam	other	718955	718955	0	+	2	4	129	112	1.0
CP008925.1	h6.sal.bam	other	718956	718956	0	+	1	2	126	110	0.5
CP008925.1	h6.sal.bam	other	718957	718957	0	+	1	3	127	108	0.5
CP008925.1	h6.sal.bam	other	718958	718958	0	+	2	1	129	107	1.0
CP008925.1	h6.sal.bam	other	718959	718959	0	+	2	1	128	109	1.0
CP008925.1	h6.sal.bam	other	718960	718960	0	+	6	1	134	108	3.0
CP008925.1	h6.sal.bam	other	718961	718961	0	+	0	1	133	107	0.0
CP008925.1	h6.sal.bam	other	718962	718962	0	+	0	1	131	108	0.0
CP008925.1	h6.sal.bam	other	718963	718963	0	+	0	2	128	108	0.0
CP008925.1	h6.sal.bam	other	718964	718964	0	+	0	0	127	106	0.0
CP008925.1	h6.sal.bam	other	718965	718965	0	+	1	1	126	108	0.5
CP008925.1	h6.sal.bam	other	718966	718966	0	+	5	3	131	108	2.5
CP008925.1	h6.sal.bam	other	718967	718967	0	+	1	2	126	105	0.5
CP008925.1	h6.sal.bam	other	718968	718968	0	+	4	1	129	104	2.0
CP008925.1	h6.sal.bam	other	718969	718969	0	+	4	1	132	103	2.0
CP008925.1	h6.sal.bam	other	718970	718970	0	+	2	2	134	111	1.0
CP008925.1	h6.sal.bam	other	718971	718971	0	+	3	0	132	110	1.5
CP008925.1	h6.sal.bam	other	718972	718972	0	+	3	1	135	110	1.5
CP008925.1	h6.sal.bam	other	718973	718973	0	+	1	1	135	109	0.5
CP008925.1	h6.sal.bam	other	718974	718974	0	+	1	2	132	113	0.5
CP008925.1	h6.sal.bam	other	718975	718975	0	+	1	1	133	114	0.5
CP008925.1	h6.sal.bam	other	718976	718976	0	+	1	2	133	116	0.5
CP008925.1	h6.sal.bam	other	718977	718977	0	+	5	0	137	117	2.5
CP008925.1	h6.sal.bam	other	718978	718978	0	+	3	0	139	117	1.5
CP008925.1	h6.sal.bam	other	718979	718979	0	+	3	2	140	120	1.5
CP008925.1	h6.sal.bam	other	718980	718980	0	+	1	2	139	120	0.5
CP008925.1	h6.sal.bam	other	718981	718981	0	+	1	1	137	118	0.5
CP008925.1	h6.sal.bam	other	718982	718982	0	+	4	6	139	119	2.0
CP008925.1	h6.sal.bam	other	718983	718983	0	+	0	1	136	114	0.0
CP008925.1	h6.sal.bam	other	718984	718984	0	+	1	1	137	115	0.5
CP008925.1	h6.sal.bam	other	718985	718985	0	+	0	2	134	116	0.0
CP008925.1	h6.sal.bam	other	718986	718986	0	+	5	1	138	116	2.5
CP008925.1	h6.sal.bam	other	718987	718987	0	+	1	0	137	119	0.5
CP008925.1	h6.sal.bam	other	718988	718988	0	+	2	0	137	121	1.0
CP008925.1	h6.sal.bam	other	718989	718989	0	+	2	2	133	122	1.0
CP008925.1	h6.sal.bam	other	718990	718990	0	+	2	3	135	122	1.0
CP008925.1	h6.sal.bam	other	718991	718991	0	+	1	1	136	120	0.5
CP008925.1	h6.sal.bam	other	718992	718992	0	+	2	1	136	120	1.0
CP008925.1	h6.sal.bam	other	718993	718993	0	+	1	5	137	119	0.5
CP008925.1	h6.sal.bam	other	718994	718994	0	+	2	0	136	119	1.0
CP008925.1	h6.sal.bam	other	718995	718995	0	+	0	0	136	122	0.0
CP008925.1	h6.sal.bam	other	718996	718996	0	+	4	1	139	122	2.0
CP008925.1	h6.sal.bam	other	718997	718997	0	+	1	2	140	121	0.5
CP008925.1	h6.sal.bam	other	718998	718998	0	+	2	2	137	120	1.0
CP008925.1	h6.sal.bam	other	718999	718999	0	+	1	4	137	121	0.5
CP008925.1	h6.sal.bam	other	719000	719000	0	+	1	1	137	117	0.5
CP008925.1	h6.sal.bam	other	719001	719001	0	+	2	0	137	116	1.0
CP008925.1	h6.sal.bam	other	719002	719002	0	+	4	0	140	120	2.0
CP008925.1	h6.sal.bam	other	719003	719003	0	+	3	0	140	121	1.5
CP008925.1	h6.sal.bam	other	719004	719004	0	+	2	2	140	122	1.0
CP008925.1	h6.sal.bam	other	719005	719005	0	+	2	4	142	120	1.0
CP008925.1	h6.sal.bam	other	719006	719006	0	+	3	0	144	120	1.5
CP008925.1	h6.sal.bam	other	719007	719007	0	+	2	3	144	120	1.0
CP008925.1	h6.sal.bam	other	719008	719008	0	+	3	0	140	118	1.5
CP008925.1	h6.sal.bam	other	719009	719009	0	+	5	0	145	118	2.5
CP008925.1	h6.sal.bam	other	719010	719010	0	+	2	0	145	119	1.0
CP008925.1	h6.sal.bam	other	719011	719011	0	+	6	1	149	120	3.0
CP008925.1	h6.sal.bam	other	719012	719012	0	+	0	0	145	119	0.0
CP008925.1	h6.sal.bam	other	719013	719013	0	+	1	3	145	119	0.5
CP008925.1	h6.sal.bam	other	719014	719014	0	+	3	1	144	117	1.5
CP008925.1	h6.sal.bam	other	719015	719015	0	+	1	3	145	117	0.5
CP008925.1	h6.sal.bam	other	719016	719016	0	+	1	0	142	114	0.5
CP008925.1	h6.sal.bam	other	719017	719017	0	+	3	2	145	114	1.5
CP008925.1	h6.sal.bam	other	719018	719018	0	+	2	2	146	112	1.0
CP008925.1	h6.sal.bam	other	719019	719019	0	+	3	0	144	110	1.5
CP008925.1	h6.sal.bam	other	719020	719020	0	+	2	3	146	110	1.0
CP008925.1	h6.sal.bam	other	719021	719021	0	+	2	2	148	109	1.0
CP008925.1	h6.sal.bam	other	719022	719022	0	+	6	0	152	108	3.0
CP008925.1	h6.sal.bam	other	719023	719023	0	+	4	0	154	109	2.0
CP008925.1	h6.sal.bam	other	719024	719024	0	+	2	0	155	109	1.0
CP008925.1	h6.sal.bam	other	719025	719025	0	+	2	2	154	109	1.0
CP008925.1	h6.sal.bam	other	719026	719026	0	+	0	1	153	109	0.0
CP008925.1	h6.sal.bam	other	719027	719027	0	+	0	6	153	112	0.0
CP008925.1	h6.sal.bam	other	719028	719028	0	+	2	5	153	106	1.0
CP008925.1	h6.sal.bam	other	719029	719029	0	+	0	2	152	102	0.0
CP008925.1	h6.sal.bam	other	719030	719030	0	+	3	2	153	100	1.5
CP008925.1	h6.sal.bam	other	719031	719031	0	+	4	0	156	98	2.0
CP008925.1	h6.sal.bam	other	719032	719032	0	+	3	2	156	102	1.5
CP008925.1	h6.sal.bam	other	719033	719033	0	+	1	3	155	101	0.5
CP008925.1	h6.sal.bam	other	719034	719034	0	+	1	2	156	99	0.5
CP008925.1	h6.sal.bam	other	719035	719035	0	+	1	0	151	98	0.5
CP008925.1	h6.sal.bam	other	719036	719036	0	+	2	2	153	98	1.0
CP008925.1	h6.sal.bam	other	719037	719037	0	+	2	0	155	98	1.0
CP008925.1	h6.sal.bam	other	719038	719038	0	+	0	0	155	98	0.0
CP008925.1	h6.sal.bam	other	719039	719039	0	+	6	0	161	99	3.0
CP008925.1	h6.sal.bam	other	719040	719040	0	+	1	1	160	99	0.5
CP008925.1	h6.sal.bam	other	719041	719041	0	+	5	0	161	98	2.5
CP008925.1	h6.sal.bam	other	719042	719042	0	+	1	1	158	98	0.5
CP008925.1	h6.sal.bam	other	719043	719043	0	+	3	4	161	97	1.5
CP008925.1	h6.sal.bam	other	719044	719044	0	+	4	5	162	93	2.0
CP008925.1	h6.sal.bam	other	719045	719045	0	+	0	1	160	88	0.0
CP008925.1	h6.sal.bam	other	719046	719046	0	+	0	0	157	91	0.0
CP008925.1	h6.sal.bam	other	719047	719047	0	+	2	2	156	91	1.0
CP008925.1	h6.sal.bam	other	719048	719048	0	+	3	3	156	89	1.5
CP008925.1	h6.sal.bam	other	719049	719049	0	+	1	2	157	88	0.5
CP008925.1	h6.sal.bam	other	719050	719050	0	+	1	4	158	86	0.5
CP008925.1	h6.sal.bam	other	719051	719051	0	+	6	3	163	82	3.0
CP008925.1	h6.sal.bam	other	719052	719052	0	+	2	3	160	79	1.0
CP008925.1	h6.sal.bam	other	719053	719053	0	+	2	2	158	80	1.0
CP008925.1	h6.sal.bam	other	719054	719054	0	+	1	0	157	79	0.5
CP008925.1	h6.sal.bam	other	719055	719055	0	+	4	2	160	81	2.0
CP008925.1	h6.sal.bam	other	719056	719056	0	+	1	0	160	79	0.6666666666666666
CP008925.1	h6.sal.bam	other	719057	719057	0	+	1	1	156	81	1.0
CP008925.1	h6.sal.bam	other	719058	719058	0	+	0	2	156	81	0.0
CP008925.1	h6.sal.bam	other	719059	719059	0	+	1	2	157	82	1.0
CP008925.1	h6.sal.bam	other	719060	719060	0	+	0	2	152	82	0.0
CP008925.1	h6.sal.bam	other	719061	719061	0	+	0	4	152	80	0.0
CP008925.1	h6.sal.bam	other	719062	719062	0	+	1	3	152	79	1.0
CP008925.1	h6.sal.bam	other	719063	719063	0	+	3	1	153	76	3.0
CP008925.1	h6.sal.bam	other	719064	719064	0	+	3	1	154	75	3.0
CP008925.1	h6.sal.bam	other	719065	719065	0	+	1	2	153	76	1.0
CP008925.1	h6.sal.bam	other	719066	719066	0	+	2	1	154	75	2.0
CP008925.1	h6.sal.bam	other	719067	719067	0	+	0	3	152	74	0.0
CP008925.1	h6.sal.bam	other	719068	719068	0	+	1	1	150	71	1.0
CP008925.1	h6.sal.bam	other	719069	719069	0	+	2	3	152	70	2.0
CP008925.1	h6.sal.bam	other	719070	719070	0	+	0	0	148	67	0.0
CP008925.1	h6.sal.bam	other	719071	719071	0	+	6	1	154	68	6.0
CP008925.1	h6.sal.bam	other	719072	719072	0	+	1	1	154	67	1.0
CP008925.1	h6.sal.bam	other	719073	719073	0	+	1	2	153	67	1.0
CP008925.1	h6.sal.bam	other	719074	719074	0	+	0	0	152	66	0.0
CP008925.1	h6.sal.bam	other	719075	719075	0	+	3	2	154	68	3.0
CP008925.1	h6.sal.bam	other	719076	719076	0	+	1	3	153	66	1.0
CP008925.1	h6.sal.bam	other	719077	719077	0	+	5	1	154	64	5.0
CP008925.1	h6.sal.bam	other	719078	719078	0	+	1	1	148	67	1.0
CP008925.1	h6.sal.bam	other	719079	719079	0	+	1	3	149	67	1.0
CP008925.1	h6.sal.bam	other	719080	719080	0	+	3	1	151	65	3.0
CP008925.1	h6.sal.bam	other	719081	719081	0	+	1	0	149	65	1.0
CP008925.1	h6.sal.bam	other	719082	719082	0	+	0	2	147	67	0.0
CP008925.1	h6.sal.bam	other	719083	719083	0	+	1	0	145	68	1.0
CP008925.1	h6.sal.bam	other	719084	719084	0	+	1	1	141	69	1.0
CP008925.1	h6.sal.bam	other	719085	719085	0	+	4	0	143	68	4.0
CP008925.1	h6.sal.bam	other	719086	719086	0	+	4	0	141	69	4.0
CP008925.1	h6.sal.bam	other	719087	719087	0	+	5	1	146	70	5.0
CP008925.1	h6.sal.bam	other	719088	719088	0	+	2	1	144	70	2.0
CP008925.1	h6.sal.bam	other	719089	719089	0	+	3	0	146	70	3.0
CP008925.1	h6.sal.bam	other	719090	719090	0	+	1	0	146	71	1.0
CP008925.1	h6.sal.bam	other	719091	719091	0	+	0	0	143	71	0.0
CP008925.1	h6.sal.bam	other	719092	719092	0	+	1	0	144	72	1.0
CP008925.1	h6.sal.bam	other	719093	719093	0	+	1	0	138	72	1.0
CP008925.1	h6.sal.bam	other	719094	719094	0	+	0	0	138	72	0.0
CP008925.1	h6.sal.bam	other	719095	719095	0	+	1	2	139	72	1.0
CP008925.1	h6.sal.bam	other	719096	719096	0	+	2	1	139	70	2.0
CP008925.1	h6.sal.bam	other	719097	719097	0	+	1	0	134	70	1.0
CP008925.1	h6.sal.bam	other	719098	719098	0	+	1	0	132	72	1.0
CP008925.1	h6.sal.bam	other	719099	719099	0	+	2	2	132	72	2.0
CP008925.1	h6.sal.bam	other	719100	719100	0	+	2	0	132	71	2.0
CP008925.1	h6.sal.bam	other	719101	719101	0	+	0	4	130	73	0.0
CP008925.1	h6.sal.bam	other	719102	719102	0	+	2	0	132	69	2.0
CP008925.1	h6.sal.bam	other	719103	719103	0	+	0	1	132	69	0.0
CP008925.1	h6.sal.bam	other	719104	719104	0	+	4	3	136	69	4.0
CP008925.1	h6.sal.bam	other	719105	719105	0	+	3	1	131	68	3.0
CP008925.1	h6.sal.bam	other	719106	719106	0	+	0	1	131	67	0.0
CP008925.1	h6.sal.bam	other	719107	719107	0	+	1	1	130	70	1.0
CP008925.1	h6.sal.bam	other	719108	719108	0	+	1	1	130	76	1.0
CP008925.1	h6.sal.bam	other	719109	719109	0	+	3	1	129	75	3.0
CP008925.1	h6.sal.bam	other	719110	719110	0	+	0	0	129	76	0.0
CP008925.1	h6.sal.bam	other	719111	719111	0	+	2	2	131	77	2.0
CP008925.1	h6.sal.bam	other	719112	719112	0	+	1	1	130	77	1.0
CP008925.1	h6.sal.bam	other	719113	719113	0	+	1	0	125	76	1.0
CP008925.1	h6.sal.bam	other	719114	719114	0	+	4	0	128	76	4.0
CP008925.1	h6.sal.bam	other	719115	719115	0	+	1	0	127	76	1.0
CP008925.1	h6.sal.bam	other	719116	719116	0	+	0	0	123	77	0.0
CP008925.1	h6.sal.bam	other	719117	719117	0	+	1	1	122	77	1.0
CP008925.1	h6.sal.bam	other	719118	719118	0	+	1	1	121	82	1.0
CP008925.1	h6.sal.bam	other	719119	719119	0	+	2	0	120	84	2.0
CP008925.1	h6.sal.bam	other	719120	719120	0	+	1	2	121	85	1.0
CP008925.1	h6.sal.bam	other	719121	719121	0	+	1	0	122	83	1.0
CP008925.1	h6.sal.bam	other	719122	719122	0	+	2	1	122	83	2.0
CP008925.1	h6.sal.bam	other	719123	719123	0	+	2	1	121	83	2.0
CP008925.1	h6.sal.bam	other	719124	719124	0	+	2	0	114	84	2.0
CP008925.1	h6.sal.bam	other	719125	719125	0	+	1	1	115	84	1.0
CP008925.1	h6.sal.bam	other	719126	719126	0	+	1	2	116	83	1.0
CP008925.1	h6.sal.bam	other	719127	719127	0	+	1	1	115	82	1.0
CP008925.1	h6.sal.bam	other	719128	719128	0	+	2	1	115	82	2.0
CP008925.1	h6.sal.bam	other	719129	719129	0	+	2	2	116	82	2.0
CP008925.1	h6.sal.bam	other	719130	719130	0	+	0	2	113	81	0.0
CP008925.1	h6.sal.bam	other	719131	719131	0	+	7	1	118	79	7.0
CP008925.1	h6.sal.bam	other	719132	719132	0	+	2	0	120	80	2.0
CP008925.1	h6.sal.bam	other	719133	719133	0	+	1	4	120	125	1.0
CP008925.1	h6.sal.bam	other	719134	719134	0	+	1	2	121	121	1.0
CP008925.1	h6.sal.bam	other	719135	719135	0	+	2	2	123	123	2.0
CP008925.1	h6.sal.bam	other	719136	719136	0	+	2	1	125	124	2.0
CP008925.1	h6.sal.bam	other	719137	719137	0	+	1	1	124	125	1.0
CP008925.1	h6.sal.bam	other	719138	719138	0	+	4	0	126	127	4.0
CP008925.1	h6.sal.bam	other	719139	719139	0	+	1	2	124	127	1.0
CP008925.1	h6.sal.bam	other	719140	719140	0	+	0	0	123	126	0.0
CP008925.1	h6.sal.bam	other	719141	719141	0	+	1	0	122	127	1.0
CP008925.1	h6.sal.bam	other	719142	719142	0	+	1	0	123	127	1.0
CP008925.1	h6.sal.bam	other	719143	719143	0	+	1	0	123	135	1.0
CP008925.1	h6.sal.bam	other	719144	719144	0	+	1	0	122	136	1.0
CP008925.1	h6.sal.bam	other	719145	719145	0	+	0	0	116	138	0.0
CP008925.1	h6.sal.bam	other	719146	719146	0	+	1	1	117	138	1.0
CP008925.1	h6.sal.bam	other	719147	719147	0	+	0	0	115	138	0.0
CP008925.1	h6.sal.bam	other	719148	719148	0	+	0	1	115	138	0.0
CP008925.1	h6.sal.bam	other	719149	719149	0	+	0	2	115	137	0.0
CP008925.1	h6.sal.bam	other	719150	719150	0	+	2	0	114	135	2.0
CP008925.1	h6.sal.bam	other	719151	719151	0	+	0	2	108	278	0.0
CP008925.1	h6.sal.bam	other	719152	719152	0	+	0	5	108	280	0.0
CP008925.1	h6.sal.bam	other	719153	719153	0	+	0	0	105	275	0.0
CP008925.1	h6.sal.bam	other	719154	719154	0	+	0	1	105	278	0.0
CP008925.1	h6.sal.bam	other	719155	719155	0	+	1	1	103	278	1.0
CP008925.1	h6.sal.bam	other	719156	719156	0	+	1	2	104	280	1.0
CP008925.1	h6.sal.bam	other	719157	719157	0	+	0	3	104	278	0.0
CP008925.1	h6.sal.bam	other	719158	719158	0	+	1	1	104	276	1.0
CP008925.1	h6.sal.bam	other	719159	719159	0	+	0	0	103	277	0.0
CP008925.1	h6.sal.bam	other	719160	719160	0	+	1	1	100	279	1.0
CP008925.1	h6.sal.bam	other	719161	719161	0	+	2	1	98	279	2.0
CP008925.1	h6.sal.bam	other	719162	719162	0	+	0	1	93	278	0.0
CP008925.1	h6.sal.bam	other	719163	719163	0	+	0	1	91	279	0.0
CP008925.1	h6.sal.bam	other	719164	719164	0	+	1	0	89	278	1.0
CP008925.1	h6.sal.bam	other	719165	719165	0	+	1	0	89	281	1.0
CP008925.1	h6.sal.bam	other	719166	719166	0	+	4	1	93	281	4.0
CP008925.1	h6.sal.bam	other	719167	719167	0	+	1	0	93	281	1.0
CP008925.1	h6.sal.bam	other	719168	719168	0	+	1	1	93	282	1.0
CP008925.1	h6.sal.bam	other	719169	719169	0	+	0	0	93	281	0.0
CP008925.1	h6.sal.bam	other	719170	719170	0	+	1	0	93	281	1.0
CP008925.1	h6.sal.bam	other	719171	719171	0	+	0	1	91	283	0.0
CP008925.1	h6.sal.bam	other	719172	719172	0	+	0	2	90	282	0.0
CP008925.1	h6.sal.bam	other	719173	719173	0	+	1	0	90	280	1.0
CP008925.1	h6.sal.bam	other	719174	719174	0	+	0	0	88	281	0.0
CP008925.1	h6.sal.bam	other	719175	719175	0	+	1	2	87	284	1.0
CP008925.1	h6.sal.bam	other	719176	719176	0	+	1	0	87	282	1.0
CP008925.1	h6.sal.bam	other	719177	719177	0	+	0	0	86	282	0.0
CP008925.1	h6.sal.bam	other	719178	719178	0	+	3	1	89	282	3.0
CP008925.1	h6.sal.bam	other	719179	719179	0	+	0	1	82	286	0.0
CP008925.1	h6.sal.bam	other	719180	719180	0	+	0	5	82	285	0.0
CP008925.1	h6.sal.bam	other	719181	719181	0	+	1	4	83	281	1.0
CP008925.1	h6.sal.bam	other	719182	719182	0	+	1	2	82	277	1.0
CP008925.1	h6.sal.bam	other	719183	719183	0	+	1	0	83	276	1.0
CP008925.1	h6.sal.bam	GAAC	719184	719184	719192	+	2	3	81	277	2.0
CP008925.1	h6.sal.bam	other	719185	719185	0	+	0	0	81	274	0.0
CP008925.1	h6.sal.bam	GAAC	719186	719186	719192	+	0	2	80	274	0.0
CP008925.1	h6.sal.bam	other	719187	719187	0	+	0	0	74	273	0.0
CP008925.1	h6.sal.bam	other	719188	719188	0	+	1	1	75	274	1.0
CP008925.1	h6.sal.bam	other	719189	719189	0	+	1	1	76	275	1.0
CP008925.1	h6.sal.bam	other	719190	719190	0	+	1	1	76	274	1.0
CP008925.1	h6.sal.bam	other	719191	719191	0	+	0	4	76	273	0.0
CP008925.1	h6.sal.bam	other	719192	719192	0	+	0	2	75	269	0.0
CP008925.1	h6.sal.bam	other	719193	719193	0	+	2	1	74	267	2.0
CP008925.1	h6.sal.bam	other	719194	719194	0	+	5	1	78	267	5.0
CP008925.1	h6.sal.bam	other	719195	719195	0	+	3	1	81	268	3.0
CP008925.1	h6.sal.bam	other	719196	719196	0	+	1	0	77	267	1.0
CP008925.1	h6.sal.bam	other	719197	719197	0	+	1	0	78	267	1.0
CP008925.1	h6.sal.bam	other	719198	719198	0	+	1	2	79	267	1.0
CP008925.1	h6.sal.bam	other	719199	719199	0	+	1	0	77	265	1.0
CP008925.1	h6.sal.bam	other	719200	719200	0	+	3	1	80	265	3.0
CP008925.1	h6.sal.bam	GAAC	719201	719201	719192	+	1	1	80	264	1.0
CP008925.1	h6.sal.bam	other	719202	719202	0	+	1	0	78	264	1.0
CP008925.1	h6.sal.bam	GAAC	719203	719203	719192	+	1	1	79	264	1.0
CP008925.1	h6.sal.bam	other	719204	719204	0	+	1	1	78	263	1.0
CP008925.1	h6.sal.bam	other	719205	719205	0	+	0	0	77	262	0.0
CP008925.1	h6.sal.bam	other	719206	719206	0	+	0	2	71	262	0.0
CP008925.1	h6.sal.bam	GTTC	719207	719207	719215	+	1	47	70	260	1.0
CP008925.1	h6.sal.bam	other	719208	719208	0	+	0	0	67	215	0.0
CP008925.1	h6.sal.bam	GTTC	719209	719209	719215	+	51	4	118	215	51.0
CP008925.1	h6.sal.bam	other	719210	719210	0	+	0	4	116	211	0.0
CP008925.1	h6.sal.bam	other	719211	719211	0	+	0	1	114	207	0.0
CP008925.1	h6.sal.bam	other	719212	719212	0	+	2	3	115	207	2.0
CP008925.1	h6.sal.bam	other	719213	719213	0	+	1	0	112	204	1.0
CP008925.1	h6.sal.bam	other	719214	719214	0	+	2	1	113	204	2.0
CP008925.1	h6.sal.bam	other	719215	719215	0	+	1	1	113	203	1.0
CP008925.1	h6.sal.bam	other	719216	719216	0	+	2	0	114	202	2.0
CP008925.1	h6.sal.bam	other	719217	719217	0	+	0	9	114	202	0.0
CP008925.1	h6.sal.bam	other	719218	719218	0	+	4	0	118	193	4.0
CP008925.1	h6.sal.bam	other	719219	719219	0	+	2	2	119	193	2.0
CP008925.1	h6.sal.bam	other	719220	719220	0	+	1	0	120	197	1.0
CP008925.1	h6.sal.bam	other	719221	719221	0	+	0	1	119	197	0.0
CP008925.1	h6.sal.bam	other	719222	719222	0	+	2	0	121	197	2.0
CP008925.1	h6.sal.bam	other	719223	719223	0	+	0	2	119	197	0.0
CP008925.1	h6.sal.bam	GTTC	719224	719224	719215	+	3	146	122	195	3.0
CP008925.1	h6.sal.bam	other	719225	719225	0	+	3	1	124	49	3.0
CP008925.1	h6.sal.bam	GTTC	719226	719226	719215	+	164	3	288	51	164.0
CP008925.1	h6.sal.bam	other	719227	719227	0	+	11	0	299	49	11.0
CP008925.1	h6.sal.bam	other	719228	719228	0	+	5	1	304	49	5.0
CP008925.1	h6.sal.bam	other	719229	719229	0	+	1	1	305	53	1.0
CP008925.1	h6.sal.bam	other	719230	719230	0	+	2	1	305	53	2.0
CP008925.1	h6.sal.bam	other	719231	719231	0	+	1	1	306	53	1.0
CP008925.1	h6.sal.bam	other	719232	719232	0	+	0	0	306	52	0.0
CP008925.1	h6.sal.bam	other	719233	719233	0	+	1	1	306	53	1.0
CP008925.1	h6.sal.bam	other	719234	719234	0	+	0	2	306	52	0.0
CP008925.1	h6.sal.bam	other	719235	719235	0	+	4	1	307	54	4.0
CP008925.1	h6.sal.bam	other	719236	719236	0	+	1	0	308	53	1.0
CP008925.1	h6.sal.bam	other	719237	719237	0	+	1	2	309	55	1.0
CP008925.1	h6.sal.bam	other	719238	719238	0	+	0	0	309	56	0.0
CP008925.1	h6.sal.bam	other	719239	719239	0	+	0	1	309	56	0.0
CP008925.1	h6.sal.bam	other	719240	719240	0	+	0	1	308	57	0.0
CP008925.1	h6.sal.bam	other	719241	719241	0	+	1	0	305	57	1.0
CP008925.1	h6.sal.bam	other	719242	719242	0	+	3	1	307	57	3.0
CP008925.1	h6.sal.bam	other	719243	719243	0	+	2	0	308	56	2.0
CP008925.1	h6.sal.bam	other	719244	719244	0	+	1	0	308	56	1.0
CP008925.1	h6.sal.bam	other	719245	719245	0	+	3	2	311	58	3.0
CP008925.1	h6.sal.bam	other	719246	719246	0	+	3	0	314	56	3.0
CP008925.1	h6.sal.bam	other	719247	719247	0	+	2	0	316	56	2.0
CP008925.1	h6.sal.bam	other	719248	719248	0	+	1	1	316	63	1.0
CP008925.1	h6.sal.bam	other	719249	719249	0	+	0	3	316	62	0.0
CP008925.1	h6.sal.bam	other	719250	719250	0	+	4	0	318	59	4.0
CP008925.1	h6.sal.bam	other	719251	719251	0	+	1	0	319	59	1.0
CP008925.1	h6.sal.bam	other	719252	719252	0	+	1	5	319	59	1.0
CP008925.1	h6.sal.bam	other	719253	719253	0	+	2	0	319	54	2.0
CP008925.1	h6.sal.bam	other	719254	719254	0	+	0	0	319	62	0.0
CP008925.1	h6.sal.bam	other	719255	719255	0	+	1	1	320	63	1.0
CP008925.1	h6.sal.bam	other	719256	719256	0	+	1	0	320	63	1.0
CP008925.1	h6.sal.bam	other	719257	719257	0	+	1	1	320	66	1.0
CP008925.1	h6.sal.bam	other	719258	719258	0	+	1	1	318	66	1.0
CP008925.1	h6.sal.bam	other	719259	719259	0	+	0	0	318	69	0.0
CP008925.1	h6.sal.bam	other	719260	719260	0	+	1	0	319	72	1.0
CP008925.1	h6.sal.bam	other	719261	719261	0	+	6	1	324	72	6.0
CP008925.1	h6.sal.bam	other	719262	719262	0	+	1	1	324	77	1.0
CP008925.1	h6.sal.bam	other	719263	719263	0	+	2	2	326	79	2.0
CP008925.1	h6.sal.bam	other	719264	719264	0	+	2	0	327	78	2.0
CP008925.1	h6.sal.bam	other	719265	719265	0	+	3	0	329	78	3.0
CP008925.1	h6.sal.bam	other	719266	719266	0	+	1	0	330	78	1.0
CP008925.1	h6.sal.bam	other	719267	719267	0	+	1	0	331	81	1.0
CP008925.1	h6.sal.bam	other	719268	719268	0	+	0	1	321	83	0.0
CP008925.1	h6.sal.bam	other	719269	719269	0	+	0	2	321	87	0.0
CP008925.1	h6.sal.bam	other	719270	719270	0	+	0	0	321	85	0.0
CP008925.1	h6.sal.bam	other	719271	719271	0	+	0	0	320	85	0.0
CP008925.1	h6.sal.bam	other	719272	719272	0	+	2	0	320	87	2.0
CP008925.1	h6.sal.bam	other	719273	719273	0	+	2	0	321	87	2.0
CP008925.1	h6.sal.bam	other	719274	719274	0	+	3	1	320	87	3.0
CP008925.1	h6.sal.bam	other	719275	719275	0	+	1	2	321	86	1.0
CP008925.1	h6.sal.bam	other	719276	719276	0	+	1	0	317	84	1.0
CP008925.1	h6.sal.bam	other	719277	719277	0	+	3	0	316	84	3.0
CP008925.1	h6.sal.bam	other	719278	719278	0	+	1	2	317	94	1.0
CP008925.1	h6.sal.bam	other	719279	719279	0	+	1	0	317	93	1.0
CP008925.1	h6.sal.bam	other	719280	719280	0	+	1	0	318	93	1.0
CP008925.1	h6.sal.bam	other	719281	719281	0	+	0	0	317	98	0.0
CP008925.1	h6.sal.bam	other	719282	719282	0	+	3	2	319	102	3.0
CP008925.1	h6.sal.bam	other	719283	719283	0	+	0	0	273	103	0.0
CP008925.1	h6.sal.bam	other	719284	719284	0	+	0	0	273	104	0.0
CP008925.1	h6.sal.bam	other	719285	719285	0	+	0	1	271	104	0.0
CP008925.1	h6.sal.bam	other	719286	719286	0	+	1	0	272	108	1.0
CP008925.1	h6.sal.bam	other	719287	719287	0	+	3	0	275	109	3.0
CP008925.1	h6.sal.bam	other	719288	719288	0	+	1	0	275	113	1.0
CP008925.1	h6.sal.bam	other	719289	719289	0	+	0	0	272	115	0.0
CP008925.1	h6.sal.bam	other	719290	719290	0	+	0	0	272	117	0.0
CP008925.1	h6.sal.bam	other	719291	719291	0	+	1	2	271	118	1.0
CP008925.1	h6.sal.bam	other	719292	719292	0	+	0	2	270	116	0.0
CP008925.1	h6.sal.bam	other	719293	719293	0	+	1	2	265	116	1.0
CP008925.1	h6.sal.bam	other	719294	719294	0	+	1	0	266	117	1.0
CP008925.1	h6.sal.bam	other	719295	719295	0	+	3	0	268	118	3.0
CP008925.1	h6.sal.bam	other	719296	719296	0	+	0	1	268	121	0.0
CP008925.1	h6.sal.bam	other	719297	719297	0	+	3	0	268	127	3.0
CP008925.1	h6.sal.bam	other	719298	719298	0	+	3	0	270	127	3.0
CP008925.1	h6.sal.bam	other	719299	719299	0	+	2	0	269	130	2.0
CP008925.1	h6.sal.bam	other	719300	719300	0	+	5	0	269	131	5.0
CP008925.1	h6.sal.bam	other	719301	719301	0	+	2	4	104	133	2.0
CP008925.1	h6.sal.bam	other	719302	719302	0	+	1	2	105	129	1.0
CP008925.1	h6.sal.bam	other	719303	719303	0	+	1	0	101	132	1.0
CP008925.1	h6.sal.bam	other	719304	719304	0	+	1	2	100	133	1.0
CP008925.1	h6.sal.bam	other	719305	719305	0	+	0	1	99	140	0.0
CP008925.1	h6.sal.bam	other	719306	719306	0	+	2	0	101	141	2.0
CP008925.1	h6.sal.bam	other	719307	719307	0	+	0	1	101	141	0.0
CP008925.1	h6.sal.bam	other	719308	719308	0	+	0	2	100	141	0.0
CP008925.1	h6.sal.bam	other	719309	719309	0	+	0	0	100	140	0.0
CP008925.1	h6.sal.bam	other	719310	719310	0	+	2	2	96	142	2.0
CP008925.1	h6.sal.bam	other	719311	719311	0	+	3	3	99	140	3.0
CP008925.1	h6.sal.bam	other	719312	719312	0	+	0	0	99	141	0.0
CP008925.1	h6.sal.bam	other	719313	719313	0	+	1	3	100	141	1.0
CP008925.1	h6.sal.bam	other	719314	719314	0	+	0	1	99	140	0.0
CP008925.1	h6.sal.bam	other	719315	719315	0	+	3	0	102	139	3.0
CP008925.1	h6.sal.bam	other	719316	719316	0	+	1	0	99	139	1.0
CP008925.1	h6.sal.bam	other	719317	719317	0	+	3	0	102	139	3.0
CP008925.1	h6.sal.bam	other	719318	719318	0	+	0	1	100	141	0.0
CP008925.1	h6.sal.bam	other	719319	719319	0	+	1	6	97	140	1.0
CP008925.1	h6.sal.bam	other	719320	719320	0	+	0	1	97	135	0.0
CP008925.1	h6.sal.bam	other	719321	719321	0	+	0	3	93	134	0.0
CP008925.1	h6.sal.bam	other	719322	719322	0	+	3	2	96	131	3.0
CP008925.1	h6.sal.bam	other	719323	719323	0	+	0	0	95	129	0.0
CP008925.1	h6.sal.bam	other	719324	719324	0	+	0	0	95	135	0.0
CP008925.1	h6.sal.bam	other	719325	719325	0	+	1	3	92	138	1.0
CP008925.1	h6.sal.bam	other	719326	719326	0	+	2	1	93	135	2.0
CP008925.1	h6.sal.bam	other	719327	719327	0	+	4	1	96	136	4.0
CP008925.1	h6.sal.bam	other	719328	719328	0	+	1	1	95	139	1.0
CP008925.1	h6.sal.bam	other	719329	719329	0	+	0	1	95	141	0.0
CP008925.1	h6.sal.bam	other	719330	719330	0	+	1	1	95	140	1.0
CP008925.1	h6.sal.bam	other	719331	719331	0	+	1	5	95	139	1.0
CP008925.1	h6.sal.bam	other	719332	719332	0	+	0	4	94	137	0.0
CP008925.1	h6.sal.bam	other	719333	719333	0	+	2	0	95	136	2.0
CP008925.1	h6.sal.bam	other	719334	719334	0	+	3	2	98	139	3.0
CP008925.1	h6.sal.bam	other	719335	719335	0	+	1	1	98	137	1.0
CP008925.1	h6.sal.bam	other	719336	719336	0	+	0	5	92	139	0.0
CP008925.1	h6.sal.bam	other	719337	719337	0	+	2	1	93	134	2.0
CP008925.1	h6.sal.bam	other	719338	719338	0	+	0	2	91	136	0.0
CP008925.1	h6.sal.bam	other	719339	719339	0	+	0	0	89	137	0.0
CP008925.1	h6.sal.bam	other	719340	719340	0	+	4	1	89	140	4.0
CP008925.1	h6.sal.bam	other	719341	719341	0	+	1	2	90	139	1.0
CP008925.1	h6.sal.bam	other	719342	719342	0	+	0	3	89	142	0.0
CP008925.1	h6.sal.bam	other	719343	719343	0	+	3	4	92	140	3.0
CP008925.1	h6.sal.bam	other	719344	719344	0	+	1	0	93	137	1.0
CP008925.1	h6.sal.bam	other	719345	719345	0	+	1	3	94	139	1.0
CP008925.1	h6.sal.bam	other	719346	719346	0	+	2	0	94	137	2.0
CP008925.1	h6.sal.bam	other	719347	719347	0	+	1	0	95	137	1.0
CP008925.1	h6.sal.bam	other	719348	719348	0	+	1	0	91	140	1.0
CP008925.1	h6.sal.bam	other	719349	719349	0	+	1	1	91	140	1.0
CP008925.1	h6.sal.bam	other	719350	719350	0	+	0	5	91	139	0.0
CP008925.1	h6.sal.bam	other	719351	719351	0	+	2	2	92	134	2.0
CP008925.1	h6.sal.bam	other	719352	719352	0	+	2	2	91	133	2.0
CP008925.1	h6.sal.bam	other	719353	719353	0	+	5	1	93	134	5.0
CP008925.1	h6.sal.bam	other	719354	719354	0	+	0	3	93	134	0.0
CP008925.1	h6.sal.bam	other	719355	719355	0	+	2	2	92	133	2.0
CP008925.1	h6.sal.bam	other	719356	719356	0	+	0	5	92	132	0.0
CP008925.1	h6.sal.bam	other	719357	719357	0	+	3	1	95	130	3.0
CP008925.1	h6.sal.bam	other	719358	719358	0	+	1	2	96	133	1.0
CP008925.1	h6.sal.bam	other	719359	719359	0	+	4	2	100	132	4.0
CP008925.1	h6.sal.bam	other	719360	719360	0	+	2	3	101	130	2.0
CP008925.1	h6.sal.bam	other	719361	719361	0	+	0	1	101	127	0.0
CP008925.1	h6.sal.bam	other	719362	719362	0	+	0	2	98	126	0.0
CP008925.1	h6.sal.bam	other	719363	719363	0	+	2	3	99	124	2.0
CP008925.1	h6.sal.bam	other	719364	719364	0	+	2	1	101	136	2.0
CP008925.1	h6.sal.bam	other	719365	719365	0	+	1	1	102	138	1.0
CP008925.1	h6.sal.bam	other	719366	719366	0	+	0	0	100	140	0.0
CP008925.1	h6.sal.bam	other	719367	719367	0	+	0	3	100	142	0.0
CP008925.1	h6.sal.bam	other	719368	719368	0	+	0	2	100	142	0.0
CP008925.1	h6.sal.bam	other	719369	719369	0	+	3	1	102	141	3.0
CP008925.1	h6.sal.bam	other	719370	719370	0	+	1	3	100	144	1.0
CP008925.1	h6.sal.bam	other	719371	719371	0	+	4	8	104	142	4.0
CP008925.1	h6.sal.bam	other	719372	719372	0	+	5	1	106	134	5.0
CP008925.1	h6.sal.bam	other	719373	719373	0	+	0	1	103	133	0.0
CP008925.1	h6.sal.bam	other	719374	719374	0	+	0	1	101	134	0.0
CP008925.1	h6.sal.bam	other	719375	719375	0	+	1	2	96	133	1.0
CP008925.1	h6.sal.bam	other	719376	719376	0	+	2	4	95	131	2.0
CP008925.1	h6.sal.bam	other	719377	719377	0	+	2	3	97	127	2.0
CP008925.1	h6.sal.bam	other	719378	719378	0	+	1	0	97	131	1.0
CP008925.1	h6.sal.bam	other	719379	719379	0	+	5	8	102	132	5.0
CP008925.1	h6.sal.bam	other	719380	719380	0	+	1	2	102	124	1.0
CP008925.1	h6.sal.bam	other	719381	719381	0	+	0	1	100	122	0.0
CP008925.1	h6.sal.bam	other	719382	719382	0	+	2	0	102	123	2.0
CP008925.1	h6.sal.bam	other	719383	719383	0	+	2	1	104	124	2.0
CP008925.1	h6.sal.bam	other	719384	719384	0	+	1	2	105	124	1.0
CP008925.1	h6.sal.bam	other	719385	719385	0	+	2	1	105	126	2.0
CP008925.1	h6.sal.bam	other	719386	719386	0	+	1	3	103	128	1.0
CP008925.1	h6.sal.bam	other	719387	719387	0	+	3	0	104	125	3.0
CP008925.1	h6.sal.bam	other	719388	719388	0	+	3	2	107	125	3.0
CP008925.1	h6.sal.bam	other	719389	719389	0	+	0	0	107	124	0.0
CP008925.1	h6.sal.bam	other	719390	719390	0	+	1	0	106	125	1.0
CP008925.1	h6.sal.bam	other	719391	719391	0	+	1	0	104	125	1.0
CP008925.1	h6.sal.bam	other	719392	719392	0	+	0	2	102	129	0.0
CP008925.1	h6.sal.bam	other	719393	719393	0	+	2	0	103	129	2.0
CP008925.1	h6.sal.bam	other	719394	719394	0	+	3	1	106	131	3.0
CP008925.1	h6.sal.bam	other	719395	719395	0	+	2	0	108	131	2.0
CP008925.1	h6.sal.bam	other	719396	719396	0	+	2	0	110	135	2.0
CP008925.1	h6.sal.bam	other	719397	719397	0	+	1	2	108	135	1.0
CP008925.1	h6.sal.bam	other	719398	719398	0	+	4	4	112	134	4.0
CP008925.1	h6.sal.bam	other	719399	719399	0	+	0	3	110	132	0.0
CP008925.1	h6.sal.bam	other	719400	719400	0	+	0	0	110	129	0.0
CP008925.1	h6.sal.bam	other	719401	719401	0	+	1	2	110	132	1.0
CP008925.1	h6.sal.bam	other	719402	719402	0	+	1	4	106	134	1.0
CP008925.1	h6.sal.bam	other	719403	719403	0	+	0	2	106	133	0.0
CP008925.1	h6.sal.bam	other	719404	719404	0	+	0	3	106	132	0.0
CP008925.1	h6.sal.bam	other	719405	719405	0	+	2	1	107	135	2.0
CP008925.1	h6.sal.bam	other	719406	719406	0	+	1	3	107	135	1.0
CP008925.1	h6.sal.bam	other	719407	719407	0	+	2	0	109	132	2.0
CP008925.1	h6.sal.bam	other	719408	719408	0	+	1	3	106	132	1.0
CP008925.1	h6.sal.bam	other	719409	719409	0	+	1	0	107	136	1.0
CP008925.1	h6.sal.bam	other	719410	719410	0	+	2	3	108	136	2.0
CP008925.1	h6.sal.bam	other	719411	719411	0	+	1	0	107	138	1.0
CP008925.1	h6.sal.bam	other	719412	719412	0	+	5	3	112	138	5.0
CP008925.1	h6.sal.bam	other	719413	719413	0	+	2	3	114	135	2.0
CP008925.1	h6.sal.bam	other	719414	719414	0	+	3	3	113	136	3.0
CP008925.1	h6.sal.bam	other	719415	719415	0	+	0	0	113	133	0.0
CP008925.1	h6.sal.bam	other	719416	719416	0	+	1	4	113	136	1.0
CP008925.1	h6.sal.bam	other	719417	719417	0	+	1	1	113	135	1.0
CP008925.1	h6.sal.bam	other	719418	719418	0	+	1	1	112	137	1.0
CP008925.1	h6.sal.bam	other	719419	719419	0	+	2	2	113	140	2.0
CP008925.1	h6.sal.bam	other	719420	719420	0	+	1	1	113	139	1.0
CP008925.1	h6.sal.bam	other	719421	719421	0	+	0	0	111	139	0.0
CP008925.1	h6.sal.bam	other	719422	719422	0	+	1	3	111	140	1.0
CP008925.1	h6.sal.bam	other	719423	719423	0	+	0	0	110	138	0.0
CP008925.1	h6.sal.bam	other	719424	719424	0	+	0	0	109	139	0.0
CP008925.1	h6.sal.bam	other	719425	719425	0	+	0	0	108	139	0.0
CP008925.1	h6.sal.bam	other	719426	719426	0	+	0	1	108	139	0.0
CP008925.1	h6.sal.bam	other	719427	719427	0	+	0	3	106	141	0.0
CP008925.1	h6.sal.bam	other	719428	719428	0	+	0	1	101	139	0.0
CP008925.1	h6.sal.bam	other	719429	719429	0	+	1	3	102	141	1.0
CP008925.1	h6.sal.bam	other	719430	719430	0	+	4	0	104	139	4.0
CP008925.1	h6.sal.bam	other	719431	719431	0	+	4	3	105	142	4.0
CP008925.1	h6.sal.bam	other	719432	719432	0	+	0	4	105	139	0.0
CP008925.1	h6.sal.bam	other	719433	719433	0	+	1	1	104	138	1.0
CP008925.1	h6.sal.bam	other	719434	719434	0	+	0	3	101	139	0.0
CP008925.1	h6.sal.bam	other	719435	719435	0	+	1	5	100	140	1.0
CP008925.1	h6.sal.bam	other	719436	719436	0	+	1	2	101	136	1.0
CP008925.1	h6.sal.bam	other	719437	719437	0	+	0	1	101	135	0.0
CP008925.1	h6.sal.bam	other	719438	719438	0	+	1	4	99	136	1.0
CP008925.1	h6.sal.bam	other	719439	719439	0	+	1	4	98	135	1.0
CP008925.1	h6.sal.bam	other	719440	719440	0	+	1	4	99	135	1.0
CP008925.1	h6.sal.bam	other	719441	719441	0	+	1	1	99	131	1.0
CP008925.1	h6.sal.bam	other	719442	719442	0	+	2	2	101	132	2.0
CP008925.1	h6.sal.bam	other	719443	719443	0	+	0	1	98	131	0.0
CP008925.1	h6.sal.bam	other	719444	719444	0	+	1	4	99	132	1.0
CP008925.1	h6.sal.bam	other	719445	719445	0	+	0	1	99	131	0.0
CP008925.1	h6.sal.bam	other	719446	719446	0	+	1	0	91	136	1.0
CP008925.1	h6.sal.bam	other	719447	719447	0	+	1	1	92	136	1.0
CP008925.1	h6.sal.bam	other	719448	719448	0	+	1	1	93	139	1.0
CP008925.1	h6.sal.bam	other	719449	719449	0	+	0	0	92	144	0.0
CP008925.1	h6.sal.bam	other	719450	719450	0	+	0	1	90	147	0.0
CP008925.1	h6.sal.bam	other	719451	719451	0	+	2	5	92	148	2.0
CP008925.1	h6.sal.bam	other	719452	719452	0	+	1	2	90	143	1.0
CP008925.1	h6.sal.bam	other	719453	719453	0	+	2	1	91	141	2.0
CP008925.1	h6.sal.bam	other	719454	719454	0	+	0	1	86	140	0.0
CP008925.1	h6.sal.bam	other	719455	719455	0	+	0	1	85	142	0.0
CP008925.1	h6.sal.bam	other	719456	719456	0	+	1	1	86	144	1.0
CP008925.1	h6.sal.bam	other	719457	719457	0	+	0	1	84	152	0.0
CP008925.1	h6.sal.bam	other	719458	719458	0	+	1	4	83	153	1.0
CP008925.1	h6.sal.bam	other	719459	719459	0	+	0	0	82	151	0.0
CP008925.1	h6.sal.bam	other	719460	719460	0	+	1	3	81	152	1.0
CP008925.1	h6.sal.bam	other	719461	719461	0	+	5	0	84	150	5.0
CP008925.1	h6.sal.bam	other	719462	719462	0	+	0	0	80	152	0.0
CP008925.1	h6.sal.bam	other	719463	719463	0	+	1	1	81	152	1.0
CP008925.1	h6.sal.bam	other	719464	719464	0	+	0	2	81	158	0.0
CP008925.1	h6.sal.bam	other	719465	719465	0	+	5	0	82	157	5.0
CP008925.1	h6.sal.bam	other	719466	719466	0	+	2	2	84	158	2.0
CP008925.1	h6.sal.bam	other	719467	719467	0	+	0	2	84	156	0.0
CP008925.1	h6.sal.bam	other	719468	719468	0	+	0	2	82	155	0.0
CP008925.1	h6.sal.bam	other	719469	719469	0	+	0	1	79	155	0.0
CP008925.1	h6.sal.bam	other	719470	719470	0	+	0	4	77	155	0.0
CP008925.1	h6.sal.bam	other	719471	719471	0	+	2	1	78	151	2.0
CP008925.1	h6.sal.bam	other	719472	719472	0	+	1	0	77	150	1.0
CP008925.1	h6.sal.bam	other	719473	719473	0	+	0	2	74	151	0.0
CP008925.1	h6.sal.bam	other	719474	719474	0	+	1	3	75	149	1.0
CP008925.1	h6.sal.bam	other	719475	719475	0	+	0	2	74	146	0.0
CP008925.1	h6.sal.bam	other	719476	719476	0	+	3	2	76	147	3.0
CP008925.1	h6.sal.bam	other	719477	719477	0	+	1	3	76	145	1.0
CP008925.1	h6.sal.bam	other	719478	719478	0	+	1	1	77	147	1.0
CP008925.1	h6.sal.bam	other	719479	719479	0	+	1	7	78	146	1.0
CP008925.1	h6.sal.bam	other	719480	719480	0	+	3	1	79	139	3.0
CP008925.1	h6.sal.bam	other	719481	719481	0	+	0	3	79	143	0.0
CP008925.1	h6.sal.bam	other	719482	719482	0	+	1	3	78	140	1.0
CP008925.1	h6.sal.bam	other	719483	719483	0	+	1	0	77	137	1.0
CP008925.1	h6.sal.bam	other	719484	719484	0	+	1	0	78	137	1.0
CP008925.1	h6.sal.bam	other	719485	719485	0	+	1	5	76	141	1.0
CP008925.1	h6.sal.bam	other	719486	719486	0	+	2	0	77	138	2.0
CP008925.1	h6.sal.bam	other	719487	719487	0	+	2	0	75	138	2.0
CP008925.1	h6.sal.bam	other	719488	719488	0	+	0	4	72	140	0.0
CP008925.1	h6.sal.bam	other	719489	719489	0	+	3	3	73	137	3.0
CP008925.1	h6.sal.bam	other	719490	719490	0	+	1	2	74	135	1.0
CP008925.1	h6.sal.bam	other	719491	719491	0	+	5	1	78	134	5.0
CP008925.1	h6.sal.bam	other	719492	719492	0	+	2	3	78	137	2.0
CP008925.1	h6.sal.bam	other	719493	719493	0	+	1	4	79	138	1.0
CP008925.1	h6.sal.bam	other	719494	719494	0	+	0	1	77	136	0.0
CP008925.1	h6.sal.bam	other	719495	719495	0	+	4	1	80	139	4.0
CP008925.1	h6.sal.bam	other	719496	719496	0	+	0	1	80	138	0.0
CP008925.1	h6.sal.bam	other	719497	719497	0	+	4	1	83	141	4.0
CP008925.1	h6.sal.bam	other	719498	719498	0	+	0	1	83	140	0.0
CP008925.1	h6.sal.bam	other	719499	719499	0	+	2	0	85	141	2.0
CP008925.1	h6.sal.bam	other	719500	719500	0	+	3	0	88	143	3.0
CP008925.1	h6.sal.bam	other	719501	719501	0	+	1	3	89	148	1.0
CP008925.1	h6.sal.bam	other	719502	719502	0	+	3	1	90	149	3.0
CP008925.1	h6.sal.bam	other	719503	719503	0	+	0	3	90	148	0.0
CP008925.1	h6.sal.bam	other	719504	719504	0	+	0	1	90	145	0.0
CP008925.1	h6.sal.bam	other	719505	719505	0	+	2	3	87	149	2.0
CP008925.1	h6.sal.bam	other	719506	719506	0	+	3	1	87	147	3.0
CP008925.1	h6.sal.bam	other	719507	719507	0	+	1	2	88	146	1.0
CP008925.1	h6.sal.bam	other	719508	719508	0	+	0	3	87	144	0.0
CP008925.1	h6.sal.bam	other	719509	719509	0	+	1	3	88	142	1.0
CP008925.1	h6.sal.bam	other	719510	719510	0	+	0	1	87	143	0.0
CP008925.1	h6.sal.bam	other	719511	719511	0	+	2	1	88	149	2.0
CP008925.1	h6.sal.bam	other	719512	719512	0	+	0	2	87	148	0.0
CP008925.1	h6.sal.bam	other	719513	719513	0	+	4	3	90	146	4.0
CP008925.1	h6.sal.bam	other	719514	719514	0	+	3	4	93	150	3.0
CP008925.1	h6.sal.bam	other	719515	719515	0	+	2	0	92	149	2.0
CP008925.1	h6.sal.bam	other	719516	719516	0	+	1	2	93	149	1.0
CP008925.1	h6.sal.bam	other	719517	719517	0	+	1	1	92	149	1.0
CP008925.1	h6.sal.bam	other	719518	719518	0	+	4	2	95	151	4.0
CP008925.1	h6.sal.bam	other	719519	719519	0	+	1	3	96	150	1.0
CP008925.1	h6.sal.bam	other	719520	719520	0	+	1	6	97	147	1.0
CP008925.1	h6.sal.bam	other	719521	719521	0	+	2	4	98	149	2.0
CP008925.1	h6.sal.bam	other	719522	719522	0	+	3	4	100	145	3.0
CP008925.1	h6.sal.bam	other	719523	719523	0	+	3	4	103	142	3.0
CP008925.1	h6.sal.bam	other	719524	719524	0	+	0	3	103	138	0.0
CP008925.1	h6.sal.bam	other	719525	719525	0	+	5	2	106	140	5.0
CP008925.1	h6.sal.bam	other	719526	719526	0	+	4	0	110	138	4.0
CP008925.1	h6.sal.bam	other	719527	719527	0	+	1	1	111	138	1.0
CP008925.1	h6.sal.bam	other	719528	719528	0	+	0	1	109	140	0.0
CP008925.1	h6.sal.bam	other	719529	719529	0	+	0	1	108	142	0.0
CP008925.1	h6.sal.bam	other	719530	719530	0	+	1	3	108	145	1.0
CP008925.1	h6.sal.bam	other	719531	719531	0	+	1	10	109	143	1.0
CP008925.1	h6.sal.bam	other	719532	719532	0	+	1	1	110	133	1.0
CP008925.1	h6.sal.bam	other	719533	719533	0	+	2	2	112	134	2.0
CP008925.1	h6.sal.bam	other	719534	719534	0	+	1	2	113	132	1.0
CP008925.1	h6.sal.bam	other	719535	719535	0	+	0	0	109	130	0.0
CP008925.1	h6.sal.bam	other	719536	719536	0	+	2	1	107	134	2.0
CP008925.1	h6.sal.bam	other	719537	719537	0	+	0	1	107	133	0.0
CP008925.1	h6.sal.bam	other	719538	719538	0	+	1	6	108	132	1.0
CP008925.1	h6.sal.bam	other	719539	719539	0	+	2	1	110	127	2.0
CP008925.1	h6.sal.bam	other	719540	719540	0	+	0	1	106	126	0.0
CP008925.1	h6.sal.bam	other	719541	719541	0	+	1	1	106	128	1.0
CP008925.1	h6.sal.bam	other	719542	719542	0	+	1	2	107	127	1.0
CP008925.1	h6.sal.bam	other	719543	719543	0	+	2	0	108	125	2.0
CP008925.1	h6.sal.bam	other	719544	719544	0	+	0	1	108	126	0.0
CP008925.1	h6.sal.bam	other	719545	719545	0	+	1	0	107	129	1.0
CP008925.1	h6.sal.bam	other	719546	719546	0	+	0	1	107	129	0.0
CP008925.1	h6.sal.bam	other	719547	719547	0	+	0	0	106	129	0.0
CP008925.1	h6.sal.bam	other	719548	719548	0	+	3	2	109	132	3.0
CP008925.1	h6.sal.bam	other	719549	719549	0	+	1	2	106	130	1.0
CP008925.1	h6.sal.bam	other	719550	719550	0	+	1	0	107	130	1.0
CP008925.1	h6.sal.bam	other	719551	719551	0	+	4	0	111	130	4.0
CP008925.1	h6.sal.bam	other	719552	719552	0	+	5	3	115	130	5.0
CP008925.1	h6.sal.bam	other	719553	719553	0	+	1	0	115	131	1.0
CP008925.1	h6.sal.bam	other	719554	719554	0	+	1	1	113	137	1.0
CP008925.1	h6.sal.bam	other	719555	719555	0	+	6	4	118	140	6.0
CP008925.1	h6.sal.bam	other	719556	719556	0	+	1	0	119	136	1.0
CP008925.1	h6.sal.bam	other	719557	719557	0	+	2	0	120	146	2.0
CP008925.1	h6.sal.bam	other	719558	719558	0	+	1	3	120	148	1.0
CP008925.1	h6.sal.bam	other	719559	719559	0	+	3	1	122	145	3.0
CP008925.1	h6.sal.bam	other	719560	719560	0	+	2	2	124	149	2.0
CP008925.1	h6.sal.bam	other	719561	719561	0	+	1	0	121	147	1.0
CP008925.1	h6.sal.bam	other	719562	719562	0	+	3	2	124	148	3.0
CP008925.1	h6.sal.bam	other	719563	719563	0	+	1	1	122	147	1.0
CP008925.1	h6.sal.bam	other	719564	719564	0	+	0	1	122	146	0.0
CP008925.1	h6.sal.bam	other	719565	719565	0	+	1	1	120	146	1.0
CP008925.1	h6.sal.bam	other	719566	719566	0	+	2	6	118	146	2.0
CP008925.1	h6.sal.bam	other	719567	719567	0	+	0	5	115	148	0.0
CP008925.1	h6.sal.bam	other	719568	719568	0	+	0	2	115	145	0.0
CP008925.1	h6.sal.bam	other	719569	719569	0	+	1	4	116	143	1.0
CP008925.1	h6.sal.bam	other	719570	719570	0	+	3	0	115	139	3.0
CP008925.1	h6.sal.bam	other	719571	719571	0	+	0	3	115	139	0.0
CP008925.1	h6.sal.bam	other	719572	719572	0	+	6	1	117	140	6.0
CP008925.1	h6.sal.bam	other	719573	719573	0	+	0	1	115	140	0.0
CP008925.1	h6.sal.bam	other	719574	719574	0	+	1	4	116	139	1.0
CP008925.1	h6.sal.bam	other	719575	719575	0	+	4	1	116	140	4.0
CP008925.1	h6.sal.bam	other	719576	719576	0	+	2	4	118	139	2.0
CP008925.1	h6.sal.bam	other	719577	719577	0	+	1	0	117	135	1.0
CP008925.1	h6.sal.bam	other	719578	719578	0	+	6	4	123	136	6.0
CP008925.1	h6.sal.bam	other	719579	719579	0	+	3	1	126	132	3.0
CP008925.1	h6.sal.bam	other	719580	719580	0	+	2	1	123	132	2.0
CP008925.1	h6.sal.bam	other	719581	719581	0	+	2	0	124	134	2.0
CP008925.1	h6.sal.bam	other	719582	719582	0	+	0	1	124	135	0.0
CP008925.1	h6.sal.bam	other	719583	719583	0	+	0	4	124	134	0.0
CP008925.1	h6.sal.bam	other	719584	719584	0	+	0	5	123	131	0.0
CP008925.1	h6.sal.bam	other	719585	719585	0	+	1	2	122	126	1.0
CP008925.1	h6.sal.bam	other	719586	719586	0	+	3	3	125	124	3.0
CP008925.1	h6.sal.bam	other	719587	719587	0	+	2	4	127	121	2.0
CP008925.1	h6.sal.bam	other	719588	719588	0	+	2	2	125	117	2.0
CP008925.1	h6.sal.bam	other	719589	719589	0	+	0	1	119	115	0.0
CP008925.1	h6.sal.bam	other	719590	719590	0	+	2	2	121	114	2.0
CP008925.1	h6.sal.bam	other	719591	719591	0	+	1	1	122	112	1.0
CP008925.1	h6.sal.bam	other	719592	719592	0	+	2	3	123	111	2.0
CP008925.1	h6.sal.bam	other	719593	719593	0	+	1	1	120	122	1.0
CP008925.1	h6.sal.bam	other	719594	719594	0	+	1	3	120	121	1.0
CP008925.1	h6.sal.bam	other	719595	719595	0	+	1	5	120	121	1.0
CP008925.1	h6.sal.bam	other	719596	719596	0	+	0	1	118	118	0.0
CP008925.1	h6.sal.bam	other	719597	719597	0	+	0	0	115	118	0.0
CP008925.1	h6.sal.bam	other	719598	719598	0	+	6	2	118	121	6.0
CP008925.1	h6.sal.bam	other	719599	719599	0	+	1	3	114	127	1.0
CP008925.1	h6.sal.bam	other	719600	719600	0	+	0	2	114	124	0.0
CP008925.1	h6.sal.bam	other	719601	719601	0	+	1	1	111	123	1.0
CP008925.1	h6.sal.bam	other	719602	719602	0	+	1	2	111	122	1.0
CP008925.1	h6.sal.bam	other	719603	719603	0	+	2	2	113	120	2.0
CP008925.1	h6.sal.bam	other	719604	719604	0	+	2	3	115	124	2.0
CP008925.1	h6.sal.bam	other	719605	719605	0	+	1	0	114	129	1.0
CP008925.1	h6.sal.bam	other	719606	719606	0	+	0	2	114	129	0.0
CP008925.1	h6.sal.bam	other	719607	719607	0	+	1	0	114	128	1.0
CP008925.1	h6.sal.bam	other	719608	719608	0	+	4	1	116	132	4.0
CP008925.1	h6.sal.bam	other	719609	719609	0	+	0	2	115	131	0.0
CP008925.1	h6.sal.bam	other	719610	719610	0	+	3	1	117	129	3.0
CP008925.1	h6.sal.bam	other	719611	719611	0	+	0	0	115	131	0.0
CP008925.1	h6.sal.bam	other	719612	719612	0	+	2	1	117	131	2.0
CP008925.1	h6.sal.bam	other	719613	719613	0	+	2	0	118	130	2.0
CP008925.1	h6.sal.bam	other	719614	719614	0	+	1	1	118	130	1.0
CP008925.1	h6.sal.bam	GTTC	719615	719615	719623	+	2	2	120	132	2.0
CP008925.1	h6.sal.bam	other	719616	719616	0	+	0	0	119	133	0.0
CP008925.1	h6.sal.bam	GTTC	719617	719617	719623	+	2	1	120	134	2.0
CP008925.1	h6.sal.bam	other	719618	719618	0	+	0	3	118	135	0.0
CP008925.1	h6.sal.bam	other	719619	719619	0	+	1	1	119	132	1.0
CP008925.1	h6.sal.bam	other	719620	719620	0	+	3	1	121	132	3.0
CP008925.1	h6.sal.bam	other	719621	719621	0	+	2	2	123	131	2.0
CP008925.1	h6.sal.bam	other	719622	719622	0	+	1	1	123	129	1.0
CP008925.1	h6.sal.bam	other	719623	719623	0	+	2	0	122	132	2.0
CP008925.1	h6.sal.bam	other	719624	719624	0	+	0	2	121	132	0.0
CP008925.1	h6.sal.bam	other	719625	719625	0	+	0	0	121	134	0.0
CP008925.1	h6.sal.bam	other	719626	719626	0	+	0	4	116	147	0.0
CP008925.1	h6.sal.bam	other	719627	719627	0	+	5	3	116	143	5.0
CP008925.1	h6.sal.bam	other	719628	719628	0	+	2	3	117	140	2.0
CP008925.1	h6.sal.bam	other	719629	719629	0	+	2	5	117	137	2.0
CP008925.1	h6.sal.bam	other	719630	719630	0	+	1	3	111	133	1.0
CP008925.1	h6.sal.bam	other	719631	719631	0	+	1	7	112	130	1.0
CP008925.1	h6.sal.bam	GTTC	719632	719632	719623	+	2	2	112	125	2.0
CP008925.1	h6.sal.bam	other	719633	719633	0	+	1	1	109	125	1.0
CP008925.1	h6.sal.bam	GTTC	719634	719634	719623	+	3	4	111	124	3.0
CP008925.1	h6.sal.bam	other	719635	719635	0	+	0	0	109	122	0.0
CP008925.1	h6.sal.bam	other	719636	719636	0	+	1	2	109	126	1.0
CP008925.1	h6.sal.bam	other	719637	719637	0	+	1	0	107	126	1.0
CP008925.1	h6.sal.bam	other	719638	719638	0	+	1	1	108	128	1.0
CP008925.1	h6.sal.bam	other	719639	719639	0	+	0	1	108	127	0.0
CP008925.1	h6.sal.bam	other	719640	719640	0	+	2	5	109	126	2.0
CP008925.1	h6.sal.bam	other	719641	719641	0	+	1	4	109	124	1.0
CP008925.1	h6.sal.bam	other	719642	719642	0	+	2	2	111	120	2.0
CP008925.1	h6.sal.bam	other	719643	719643	0	+	1	0	112	118	1.0
CP008925.1	h6.sal.bam	other	719644	719644	0	+	0	0	111	123	0.0
CP008925.1	h6.sal.bam	other	719645	719645	0	+	1	1	108	126	1.0
CP008925.1	h6.sal.bam	other	719646	719646	0	+	1	2	104	125	1.0
CP008925.1	h6.sal.bam	other	719647	719647	0	+	1	2	104	126	1.0
CP008925.1	h6.sal.bam	other	719648	719648	0	+	0	2	104	124	0.0
CP008925.1	h6.sal.bam	other	719649	719649	0	+	1	1	104	122	1.0
CP008925.1	h6.sal.bam	other	719650	719650	0	+	3	0	104	127	3.0
CP008925.1	h6.sal.bam	other	719651	719651	0	+	0	1	103	129	0.0
CP008925.1	h6.sal.bam	other	719652	719652	0	+	1	0	90	130	1.0
CP008925.1	h6.sal.bam	other	719653	719653	0	+	2	0	92	131	2.0
CP008925.1	h6.sal.bam	other	719654	719654	0	+	3	1	95	134	3.0
CP008925.1	h6.sal.bam	other	719655	719655	0	+	0	3	95	133	0.0
CP008925.1	h6.sal.bam	other	719656	719656	0	+	1	1	96	130	1.0
CP008925.1	h6.sal.bam	other	719657	719657	0	+	0	1	96	131	0.0
CP008925.1	h6.sal.bam	other	719658	719658	0	+	2	0	98	130	2.0
CP008925.1	h6.sal.bam	other	719659	719659	0	+	1	1	99	130	1.0
CP008925.1	h6.sal.bam	other	719660	719660	0	+	2	3	97	136	2.0
CP008925.1	h6.sal.bam	other	719661	719661	0	+	1	1	94	134	1.0
CP008925.1	h6.sal.bam	other	719662	719662	0	+	2	0	96	135	2.0
CP008925.1	h6.sal.bam	other	719663	719663	0	+	1	3	97	135	1.0
CP008925.1	h6.sal.bam	other	719664	719664	0	+	5	2	102	132	5.0
CP008925.1	h6.sal.bam	other	719665	719665	0	+	5	2	105	133	5.0
CP008925.1	h6.sal.bam	other	719666	719666	0	+	0	0	104	134	0.0
CP008925.1	h6.sal.bam	other	719667	719667	0	+	3	2	105	134	3.0
CP008925.1	h6.sal.bam	other	719668	719668	0	+	2	2	105	132	2.0
CP008925.1	h6.sal.bam	other	719669	719669	0	+	1	1	105	131	1.0
CP008925.1	h6.sal.bam	other	719670	719670	0	+	0	2	104	133	0.0
CP008925.1	h6.sal.bam	other	719671	719671	0	+	0	1	104	131	0.0
CP008925.1	h6.sal.bam	other	719672	719672	0	+	1	4	105	130	1.0
CP008925.1	h6.sal.bam	other	719673	719673	0	+	1	8	100	126	1.0
CP008925.1	h6.sal.bam	other	719674	719674	0	+	1	1	100	125	1.0
CP008925.1	h6.sal.bam	other	719675	719675	0	+	2	1	102	124	2.0
CP008925.1	h6.sal.bam	other	719676	719676	0	+	0	2	101	125	0.0
CP008925.1	h6.sal.bam	other	719677	719677	0	+	1	4	101	123	1.0
CP008925.1	h6.sal.bam	other	719678	719678	0	+	1	5	100	121	1.0
CP008925.1	h6.sal.bam	other	719679	719679	0	+	9	4	107	116	9.0
CP008925.1	h6.sal.bam	other	719680	719680	0	+	7	1	113	114	7.0
CP008925.1	h6.sal.bam	other	719681	719681	0	+	2	2	115	114	2.0
CP008925.1	h6.sal.bam	other	719682	719682	0	+	4	0	114	112	4.0
CP008925.1	h6.sal.bam	other	719683	719683	0	+	0	0	113	114	0.0
CP008925.1	h6.sal.bam	other	719684	719684	0	+	1	0	114	114	1.0
CP008925.1	h6.sal.bam	other	719685	719685	0	+	5	3	117	114	5.0
CP008925.1	h6.sal.bam	other	719686	719686	0	+	1	0	118	112	1.0
CP008925.1	h6.sal.bam	other	719687	719687	0	+	0	0	114	116	0.0
CP008925.1	h6.sal.bam	other	719688	719688	0	+	0	3	114	116	0.0
CP008925.1	h6.sal.bam	other	719689	719689	0	+	2	3	115	118	2.0
CP008925.1	h6.sal.bam	other	719690	719690	0	+	1	1	115	117	1.0
CP008925.1	h6.sal.bam	other	719691	719691	0	+	1	2	116	116	1.0
CP008925.1	h6.sal.bam	other	719692	719692	0	+	3	0	117	116	3.0
CP008925.1	h6.sal.bam	other	719693	719693	0	+	1	0	118	116	1.0
CP008925.1	h6.sal.bam	other	719694	719694	0	+	0	0	117	117	0.0
CP008925.1	h6.sal.bam	other	719695	719695	0	+	0	2	114	117	0.0
CP008925.1	h6.sal.bam	other	719696	719696	0	+	2	0	113	116	2.0
CP008925.1	h6.sal.bam	other	719697	719697	0	+	1	2	114	117	1.0
CP008925.1	h6.sal.bam	other	719698	719698	0	+	2	5	114	115	2.0
CP008925.1	h6.sal.bam	other	719699	719699	0	+	2	7	116	113	2.0
CP008925.1	h6.sal.bam	other	719700	719700	0	+	0	5	115	107	0.0
CP008925.1	h6.sal.bam	other	719701	719701	0	+	4	1	118	102	4.0
CP008925.1	h6.sal.bam	other	719702	719702	0	+	3	0	116	101	3.0
CP008925.1	h6.sal.bam	other	719703	719703	0	+	0	0	115	105	0.0
CP008925.1	h6.sal.bam	other	719704	719704	0	+	2	0	114	107	2.0
CP008925.1	h6.sal.bam	other	719705	719705	0	+	2	0	116	107	2.0
CP008925.1	h6.sal.bam	other	719706	719706	0	+	2	2	117	108	2.0
CP008925.1	h6.sal.bam	other	719707	719707	0	+	1	2	116	108	1.0
CP008925.1	h6.sal.bam	other	719708	719708	0	+	4	0	116	109	4.0
CP008925.1	h6.sal.bam	other	719709	719709	0	+	0	3	116	109	0.0
CP008925.1	h6.sal.bam	other	719710	719710	0	+	2	3	118	106	2.0
CP008925.1	h6.sal.bam	other	719711	719711	0	+	0	2	117	104	0.0
CP008925.1	h6.sal.bam	other	719712	719712	0	+	0	2	116	102	0.0
CP008925.1	h6.sal.bam	other	719713	719713	0	+	0	2	114	100	0.0
CP008925.1	h6.sal.bam	other	719714	719714	0	+	2	0	115	100	2.0
CP008925.1	h6.sal.bam	other	719715	719715	0	+	1	1	114	100	1.0
CP008925.1	h6.sal.bam	other	719716	719716	0	+	3	2	116	102	3.0
CP008925.1	h6.sal.bam	other	719717	719717	0	+	0	3	114	102	0.0
CP008925.1	h6.sal.bam	other	719718	719718	0	+	1	1	115	104	1.0
CP008925.1	h6.sal.bam	other	719719	719719	0	+	2	2	117	104	2.0
CP008925.1	h6.sal.bam	other	719720	719720	0	+	1	0	116	103	1.0
CP008925.1	h6.sal.bam	other	719721	719721	0	+	1	3	116	103	1.0
CP008925.1	h6.sal.bam	other	719722	719722	0	+	0	4	116	100	0.0
CP008925.1	h6.sal.bam	other	719723	719723	0	+	2	1	117	98	2.0
CP008925.1	h6.sal.bam	other	719724	719724	0	+	6	1	122	99	6.0
CP008925.1	h6.sal.bam	other	719725	719725	0	+	0	2	120	102	0.0
CP008925.1	h6.sal.bam	other	719726	719726	0	+	2	2	122	103	2.0
CP008925.1	h6.sal.bam	other	719727	719727	0	+	1	2	121	101	1.0
CP008925.1	h6.sal.bam	other	719728	719728	0	+	2	2	119	100	2.0
CP008925.1	h6.sal.bam	other	719729	719729	0	+	5	0	123	98	5.0
CP008925.1	h6.sal.bam	other	719730	719730	0	+	1	0	124	98	1.0
CP008925.1	h6.sal.bam	other	719731	719731	0	+	1	2	124	100	1.0
CP008925.1	h6.sal.bam	other	719732	719732	0	+	0	1	124	98	0.0
CP008925.1	h6.sal.bam	other	719733	719733	0	+	2	3	123	98	2.0
CP008925.1	h6.sal.bam	other	719734	719734	0	+	4	4	127	95	4.0
CP008925.1	h6.sal.bam	other	719735	719735	0	+	1	1	126	91	1.0
CP008925.1	h6.sal.bam	other	719736	719736	0	+	0	1	122	95	0.0
CP008925.1	h6.sal.bam	other	719737	719737	0	+	4	0	126	94	4.0
CP008925.1	h6.sal.bam	other	719738	719738	0	+	5	1	128	94	5.0
CP008925.1	h6.sal.bam	other	719739	719739	0	+	0	2	125	97	0.0
CP008925.1	h6.sal.bam	other	719740	719740	0	+	0	3	122	99	0.0
CP008925.1	h6.sal.bam	other	719741	719741	0	+	2	0	124	98	2.0
CP008925.1	h6.sal.bam	other	719742	719742	0	+	1	0	122	106	1.0
CP008925.1	h6.sal.bam	other	719743	719743	0	+	2	1	122	107	2.0
CP008925.1	h6.sal.bam	other	719744	719744	0	+	5	3	126	107	5.0
CP008925.1	h6.sal.bam	other	719745	719745	0	+	0	0	126	107	0.0
CP008925.1	h6.sal.bam	other	719746	719746	0	+	3	3	129	107	3.0
CP008925.1	h6.sal.bam	other	719747	719747	0	+	2	2	129	104	2.0
CP008925.1	h6.sal.bam	other	719748	719748	0	+	2	2	130	103	2.0
CP008925.1	h6.sal.bam	other	719749	719749	0	+	0	1	129	106	0.0
CP008925.1	h6.sal.bam	other	719750	719750	0	+	1	1	128	105	1.0
CP008925.1	h6.sal.bam	other	719751	719751	0	+	2	0	130	104	2.0
CP008925.1	h6.sal.bam	other	719752	719752	0	+	1	2	130	111	1.0
CP008925.1	h6.sal.bam	other	719753	719753	0	+	0	0	122	117	0.0
CP008925.1	h6.sal.bam	other	719754	719754	0	+	0	3	116	119	0.0
CP008925.1	h6.sal.bam	other	719755	719755	0	+	3	1	119	119	3.0
CP008925.1	h6.sal.bam	other	719756	719756	0	+	1	0	118	121	1.0
CP008925.1	h6.sal.bam	other	719757	719757	0	+	1	2	115	123	1.0
CP008925.1	h6.sal.bam	other	719758	719758	0	+	0	2	115	121	0.0
CP008925.1	h6.sal.bam	other	719759	719759	0	+	1	0	110	119	1.0
CP008925.1	h6.sal.bam	other	719760	719760	0	+	3	2	112	119	3.0
CP008925.1	h6.sal.bam	other	719761	719761	0	+	2	2	113	117	2.0
CP008925.1	h6.sal.bam	other	719762	719762	0	+	0	4	113	116	0.0
CP008925.1	h6.sal.bam	other	719763	719763	0	+	0	0	113	113	0.0
CP008925.1	h6.sal.bam	other	719764	719764	0	+	0	2	111	116	0.0
CP008925.1	h6.sal.bam	other	719765	719765	0	+	1	2	110	115	1.0
CP008925.1	h6.sal.bam	other	719766	719766	0	+	0	0	110	115	0.0
CP008925.1	h6.sal.bam	other	719767	719767	0	+	7	1	114	117	7.0
CP008925.1	h6.sal.bam	other	719768	719768	0	+	1	0	114	120	1.0
CP008925.1	h6.sal.bam	other	719769	719769	0	+	0	1	107	120	0.0
CP008925.1	h6.sal.bam	other	719770	719770	0	+	1	1	108	121	1.0
CP008925.1	h6.sal.bam	other	719771	719771	0	+	0	0	108	120	0.0
CP008925.1	h6.sal.bam	other	719772	719772	0	+	0	0	108	120	0.0
CP008925.1	h6.sal.bam	other	719773	719773	0	+	3	3	111	122	3.0
CP008925.1	h6.sal.bam	other	719774	719774	0	+	3	1	114	126	3.0
CP008925.1	h6.sal.bam	other	719775	719775	0	+	1	2	115	125	1.0
CP008925.1	h6.sal.bam	other	719776	719776	0	+	0	1	111	126	0.0
CP008925.1	h6.sal.bam	other	719777	719777	0	+	0	1	108	127	0.0
CP008925.1	h6.sal.bam	other	719778	719778	0	+	0	1	108	129	0.0
CP008925.1	h6.sal.bam	other	719779	719779	0	+	3	1	108	128	3.0
CP008925.1	h6.sal.bam	other	719780	719780	0	+	5	2	112	128	5.0
CP008925.1	h6.sal.bam	other	719781	719781	0	+	0	0	109	126	0.0
CP008925.1	h6.sal.bam	other	719782	719782	0	+	0	3	108	130	0.0
CP008925.1	h6.sal.bam	other	719783	719783	0	+	0	0	106	129	0.0
CP008925.1	h6.sal.bam	other	719784	719784	0	+	1	1	107	129	1.0
CP008925.1	h6.sal.bam	other	719785	719785	0	+	2	0	107	128	2.0
CP008925.1	h6.sal.bam	other	719786	719786	0	+	0	0	106	131	0.0
CP008925.1	h6.sal.bam	other	719787	719787	0	+	1	0	107	132	1.0
CP008925.1	h6.sal.bam	other	719788	719788	0	+	0	2	107	137	0.0
CP008925.1	h6.sal.bam	other	719789	719789	0	+	0	2	104	137	0.0
CP008925.1	h6.sal.bam	other	719790	719790	0	+	0	1	98	138	0.0
CP008925.1	h6.sal.bam	other	719791	719791	0	+	2	2	100	137	2.0
CP008925.1	h6.sal.bam	other	719792	719792	0	+	4	5	101	135	4.0
CP008925.1	h6.sal.bam	other	719793	719793	0	+	4	1	104	133	4.0
CP008925.1	h6.sal.bam	other	719794	719794	0	+	2	1	105	133	2.0
CP008925.1	h6.sal.bam	other	719795	719795	0	+	4	0	107	132	4.0
CP008925.1	h6.sal.bam	other	719796	719796	0	+	2	2	109	132	2.0
CP008925.1	h6.sal.bam	other	719797	719797	0	+	3	1	112	133	3.0
CP008925.1	h6.sal.bam	other	719798	719798	0	+	1	2	111	133	1.0
CP008925.1	h6.sal.bam	other	719799	719799	0	+	1	3	105	133	1.0
CP008925.1	h6.sal.bam	other	719800	719800	0	+	2	3	107	130	2.0
CP008925.1	h6.sal.bam	other	719801	719801	0	+	2	0	108	127	2.0
CP008925.1	h6.sal.bam	other	719802	719802	0	+	2	1	110	128	2.0
CP008925.1	h6.sal.bam	other	719803	719803	0	+	1	0	108	129	1.0
CP008925.1	h6.sal.bam	other	719804	719804	0	+	2	1	102	130	2.0
CP008925.1	h6.sal.bam	other	719805	719805	0	+	0	1	102	131	0.0
CP008925.1	h6.sal.bam	other	719806	719806	0	+	4	0	105	133	4.0
CP008925.1	h6.sal.bam	other	719807	719807	0	+	5	1	109	138	5.0
CP008925.1	h6.sal.bam	other	719808	719808	0	+	1	0	110	137	1.0
CP008925.1	h6.sal.bam	other	719809	719809	0	+	3	0	110	140	3.0
CP008925.1	h6.sal.bam	other	719810	719810	0	+	0	5	109	142	0.0
CP008925.1	h6.sal.bam	other	719811	719811	0	+	4	4	112	142	4.0
CP008925.1	h6.sal.bam	GTTC	719812	719812	719820	+	3	0	110	143	3.0
CP008925.1	h6.sal.bam	other	719813	719813	0	+	1	4	107	144	1.0
CP008925.1	h6.sal.bam	GTTC	719814	719814	719820	+	5	1	112	142	5.0
CP008925.1	h6.sal.bam	other	719815	719815	0	+	3	3	115	142	3.0
CP008925.1	h6.sal.bam	other	719816	719816	0	+	1	7	114	140	1.0
CP008925.1	h6.sal.bam	other	719817	719817	0	+	4	1	118	136	4.0
CP008925.1	h6.sal.bam	other	719818	719818	0	+	1	1	116	135	1.0
CP008925.1	h6.sal.bam	other	719819	719819	0	+	1	3	113	137	1.0
CP008925.1	h6.sal.bam	other	719820	719820	0	+	5	0	118	136	5.0
CP008925.1	h6.sal.bam	other	719821	719821	0	+	0	1	116	136	0.0
CP008925.1	h6.sal.bam	other	719822	719822	0	+	1	5	117	136	0.6666666666666666
CP008925.1	h6.sal.bam	other	719823	719823	0	+	2	1	117	134	1.3333333333333333
CP008925.1	h6.sal.bam	other	719824	719824	0	+	1	4	118	133	1.0
CP008925.1	h6.sal.bam	other	719825	719825	0	+	5	2	119	131	3.3333333333333335
CP008925.1	h6.sal.bam	other	719826	719826	0	+	3	1	122	130	2.0
CP008925.1	h6.sal.bam	other	719827	719827	0	+	1	8	123	129	0.6666666666666666
CP008925.1	h6.sal.bam	other	719828	719828	0	+	0	2	122	124	0.0
CP008925.1	h6.sal.bam	GTTC	719829	719829	719820	+	0	3	122	123	0.0
CP008925.1	h6.sal.bam	other	719830	719830	0	+	5	3	126	121	3.3333333333333335
CP008925.1	h6.sal.bam	GTTC	719831	719831	719820	+	9	2	135	121	6.0
CP008925.1	h6.sal.bam	other	719832	719832	0	+	3	0	137	119	2.0
CP008925.1	h6.sal.bam	other	719833	719833	0	+	2	0	138	127	1.0
CP008925.1	h6.sal.bam	other	719834	719834	0	+	1	0	137	129	0.5
CP008925.1	h6.sal.bam	other	719835	719835	0	+	2	2	137	130	1.0
CP008925.1	h6.sal.bam	other	719836	719836	0	+	0	0	137	128	0.0
CP008925.1	h6.sal.bam	other	719837	719837	0	+	0	1	137	129	0.0
CP008925.1	h6.sal.bam	other	719838	719838	0	+	1	2	138	128	0.5
CP008925.1	h6.sal.bam	other	719839	719839	0	+	0	0	137	127	0.0
CP008925.1	h6.sal.bam	other	719840	719840	0	+	0	2	136	128	0.0
CP008925.1	h6.sal.bam	other	719841	719841	0	+	4	2	134	127	2.0
CP008925.1	h6.sal.bam	other	719842	719842	0	+	1	4	134	125	0.5
CP008925.1	h6.sal.bam	other	719843	719843	0	+	0	0	133	123	0.0
CP008925.1	h6.sal.bam	other	719844	719844	0	+	3	2	135	125	1.5
CP008925.1	h6.sal.bam	other	719845	719845	0	+	0	0	135	124	0.0
CP008925.1	h6.sal.bam	other	719846	719846	0	+	2	3	137	124	1.0
CP008925.1	h6.sal.bam	other	719847	719847	0	+	7	0	138	124	3.5
CP008925.1	h6.sal.bam	other	719848	719848	0	+	2	6	140	124	1.0
CP008925.1	h6.sal.bam	other	719849	719849	0	+	2	0	140	119	1.0
CP008925.1	h6.sal.bam	other	719850	719850	0	+	1	4	141	119	0.5
CP008925.1	h6.sal.bam	other	719851	719851	0	+	1	1	142	116	0.5
CP008925.1	h6.sal.bam	other	719852	719852	0	+	2	3	144	116	1.0
CP008925.1	h6.sal.bam	other	719853	719853	0	+	2	0	146	116	1.0
CP008925.1	h6.sal.bam	other	719854	719854	0	+	1	0	146	123	0.5
CP008925.1	h6.sal.bam	other	719855	719855	0	+	1	1	142	126	0.5
CP008925.1	h6.sal.bam	other	719856	719856	0	+	0	5	142	127	0.0
CP008925.1	h6.sal.bam	other	719857	719857	0	+	2	2	144	124	1.0
CP008925.1	h6.sal.bam	other	719858	719858	0	+	0	2	144	122	0.0
CP008925.1	h6.sal.bam	other	719859	719859	0	+	6	3	147	120	3.0
CP008925.1	h6.sal.bam	other	719860	719860	0	+	1	2	147	120	0.5
CP008925.1	h6.sal.bam	other	719861	719861	0	+	1	1	148	119	0.6666666666666666
CP008925.1	h6.sal.bam	other	719862	719862	0	+	1	2	148	119	1.0
CP008925.1	h6.sal.bam	other	719863	719863	0	+	1	0	149	119	1.0
CP008925.1	h6.sal.bam	other	719864	719864	0	+	2	3	151	120	2.0
CP008925.1	h6.sal.bam	other	719865	719865	0	+	2	1	153	119	2.0
CP008925.1	h6.sal.bam	other	719866	719866	0	+	3	2	153	121	3.0
CP008925.1	h6.sal.bam	other	719867	719867	0	+	5	0	154	120	5.0
CP008925.1	h6.sal.bam	other	719868	719868	0	+	3	2	151	121	3.0
CP008925.1	h6.sal.bam	other	719869	719869	0	+	0	0	151	119	0.0
CP008925.1	h6.sal.bam	other	719870	719870	0	+	1	1	148	122	1.0
CP008925.1	h6.sal.bam	other	719871	719871	0	+	2	2	148	121	2.0
CP008925.1	h6.sal.bam	other	719872	719872	0	+	2	2	148	121	1.3333333333333333
CP008925.1	h6.sal.bam	other	719873	719873	0	+	2	4	149	122	1.3333333333333333
CP008925.1	h6.sal.bam	other	719874	719874	0	+	1	1	149	118	0.5
CP008925.1	h6.sal.bam	other	719875	719875	0	+	3	1	150	121	1.5
CP008925.1	h6.sal.bam	other	719876	719876	0	+	1	1	149	122	0.6666666666666666
CP008925.1	h6.sal.bam	other	719877	719877	0	+	1	0	147	122	0.5
CP008925.1	h6.sal.bam	other	719878	719878	0	+	3	0	150	122	1.5
CP008925.1	h6.sal.bam	other	719879	719879	0	+	0	4	149	124	0.0
CP008925.1	h6.sal.bam	other	719880	719880	0	+	4	3	144	121	2.0
CP008925.1	h6.sal.bam	other	719881	719881	0	+	1	2	145	118	0.5
CP008925.1	h6.sal.bam	other	719882	719882	0	+	0	1	145	116	0.0
CP008925.1	h6.sal.bam	other	719883	719883	0	+	4	2	148	116	2.0
CP008925.1	h6.sal.bam	other	719884	719884	0	+	2	5	147	115	1.0
CP008925.1	h6.sal.bam	other	719885	719885	0	+	2	2	141	115	1.0
CP008925.1	h6.sal.bam	other	719886	719886	0	+	0	3	141	113	0.0
CP008925.1	h6.sal.bam	other	719887	719887	0	+	2	1	143	110	1.0
CP008925.1	h6.sal.bam	other	719888	719888	0	+	1	1	143	109	0.5
CP008925.1	h6.sal.bam	other	719889	719889	0	+	3	1	141	108	1.5
CP008925.1	h6.sal.bam	other	719890	719890	0	+	0	1	138	107	0.0
CP008925.1	h6.sal.bam	other	719891	719891	0	+	2	3	139	111	1.0
CP008925.1	h6.sal.bam	other	719892	719892	0	+	3	1	137	109	1.5
CP008925.1	h6.sal.bam	other	719893	719893	0	+	3	2	140	109	1.5
CP008925.1	h6.sal.bam	other	719894	719894	0	+	2	2	141	108	1.0
CP008925.1	h6.sal.bam	other	719895	719895	0	+	0	1	136	106	0.0
CP008925.1	h6.sal.bam	other	719896	719896	0	+	4	2	140	105	2.0
CP008925.1	h6.sal.bam	other	719897	719897	0	+	3	1	142	105	1.5
CP008925.1	h6.sal.bam	other	719898	719898	0	+	0	0	141	110	0.0
CP008925.1	h6.sal.bam	other	719899	719899	0	+	2	3	142	115	1.0
CP008925.1	h6.sal.bam	other	719900	719900	0	+	2	1	139	114	1.0
CP008925.1	h6.sal.bam	other	719901	719901	0	+	2	2	137	114	1.0
CP008925.1	h6.sal.bam	other	719902	719902	0	+	0	0	137	112	0.0
CP008925.1	h6.sal.bam	other	719903	719903	0	+	1	1	137	113	0.5
CP008925.1	h6.sal.bam	other	719904	719904	0	+	1	1	133	117	0.5
CP008925.1	h6.sal.bam	other	719905	719905	0	+	5	4	138	118	2.5
CP008925.1	h6.sal.bam	other	719906	719906	0	+	3	6	132	115	1.5
CP008925.1	h6.sal.bam	other	719907	719907	0	+	1	1	129	109	0.5
CP008925.1	h6.sal.bam	other	719908	719908	0	+	1	2	129	109	0.5
CP008925.1	h6.sal.bam	other	719909	719909	0	+	1	1	128	109	0.5
CP008925.1	h6.sal.bam	other	719910	719910	0	+	0	0	128	111	0.0
CP008925.1	h6.sal.bam	other	719911	719911	0	+	0	1	128	111	0.0
CP008925.1	h6.sal.bam	other	719912	719912	0	+	1	0	129	111	0.5
CP008925.1	h6.sal.bam	other	719913	719913	0	+	1	1	128	111	0.5
CP008925.1	h6.sal.bam	other	719914	719914	0	+	5	1	133	113	2.5
CP008925.1	h6.sal.bam	other	719915	719915	0	+	0	1	133	112	0.0
CP008925.1	h6.sal.bam	other	719916	719916	0	+	1	0	130	113	0.5
CP008925.1	h6.sal.bam	other	719917	719917	0	+	1	2	131	114	0.5
CP008925.1	h6.sal.bam	other	719918	719918	0	+	5	2	135	113	2.5
CP008925.1	h6.sal.bam	other	719919	719919	0	+	2	1	135	112	1.0
CP008925.1	h6.sal.bam	other	719920	719920	0	+	3	1	135	114	1.5
CP008925.1	h6.sal.bam	other	719921	719921	0	+	1	3	136	113	0.5
CP008925.1	h6.sal.bam	other	719922	719922	0	+	3	0	133	114	1.5
CP008925.1	h6.sal.bam	other	719923	719923	0	+	2	1	133	118	1.0
CP008925.1	h6.sal.bam	other	719924	719924	0	+	2	1	133	117	1.0
CP008925.1	h6.sal.bam	other	719925	719925	0	+	4	0	136	116	2.0
CP008925.1	h6.sal.bam	other	719926	719926	0	+	1	2	136	119	0.5
CP008925.1	h6.sal.bam	other	719927	719927	0	+	2	4	134	118	1.0
CP008925.1	h6.sal.bam	other	719928	719928	0	+	1	6	135	119	0.5
CP008925.1	h6.sal.bam	other	719929	719929	0	+	4	4	137	113	2.0
CP008925.1	h6.sal.bam	other	719930	719930	0	+	1	2	138	109	0.5
CP008925.1	h6.sal.bam	other	719931	719931	0	+	6	2	142	115	3.0
CP008925.1	h6.sal.bam	other	719932	719932	0	+	2	0	144	113	1.0
CP008925.1	h6.sal.bam	other	719933	719933	0	+	2	0	145	119	1.0
CP008925.1	h6.sal.bam	other	719934	719934	0	+	2	3	141	119	1.0
CP008925.1	h6.sal.bam	other	719935	719935	0	+	1	1	142	116	0.5
CP008925.1	h6.sal.bam	other	719936	719936	0	+	1	1	142	117	0.5
CP008925.1	h6.sal.bam	other	719937	719937	0	+	3	2	143	119	1.5
CP008925.1	h6.sal.bam	other	719938	719938	0	+	4	1	147	117	2.0
CP008925.1	h6.sal.bam	other	719939	719939	0	+	2	2	145	118	1.0
CP008925.1	h6.sal.bam	other	719940	719940	0	+	1	3	146	116	0.5
CP008925.1	h6.sal.bam	other	719941	719941	0	+	2	1	144	113	1.0
CP008925.1	h6.sal.bam	other	719942	719942	0	+	0	1	137	112	0.0
CP008925.1	h6.sal.bam	other	719943	719943	0	+	3	3	140	112	1.5
CP008925.1	h6.sal.bam	other	719944	719944	0	+	0	0	140	109	0.0
CP008925.1	h6.sal.bam	other	719945	719945	0	+	4	0	143	113	2.6666666666666665
CP008925.1	h6.sal.bam	other	719946	719946	0	+	2	2	139	114	1.3333333333333333
CP008925.1	h6.sal.bam	other	719947	719947	0	+	2	2	141	113	1.3333333333333333
CP008925.1	h6.sal.bam	other	719948	719948	0	+	1	2	142	112	0.6666666666666666
CP008925.1	h6.sal.bam	other	719949	719949	0	+	1	2	142	110	1.0
CP008925.1	h6.sal.bam	other	719950	719950	0	+	3	1	142	115	3.0
CP008925.1	h6.sal.bam	other	719951	719951	0	+	2	1	139	115	2.0
CP008925.1	h6.sal.bam	other	719952	719952	0	+	3	2	142	115	3.0
CP008925.1	h6.sal.bam	other	719953	719953	0	+	2	0	144	114	2.0
CP008925.1	h6.sal.bam	other	719954	719954	0	+	3	1	143	117	2.0
CP008925.1	h6.sal.bam	other	719955	719955	0	+	2	0	144	117	1.3333333333333333
CP008925.1	h6.sal.bam	other	719956	719956	0	+	0	0	144	117	0.0
CP008925.1	h6.sal.bam	other	719957	719957	0	+	0	1	137	120	0.0
CP008925.1	h6.sal.bam	other	719958	719958	0	+	3	4	140	122	3.0
CP008925.1	h6.sal.bam	other	719959	719959	0	+	1	1	141	119	0.6666666666666666
CP008925.1	h6.sal.bam	other	719960	719960	0	+	1	0	140	121	0.5
CP008925.1	h6.sal.bam	other	719961	719961	0	+	3	0	140	122	1.5
CP008925.1	h6.sal.bam	other	719962	719962	0	+	5	0	145	122	2.5
CP008925.1	h6.sal.bam	other	719963	719963	0	+	1	0	146	124	0.5
CP008925.1	h6.sal.bam	other	719964	719964	0	+	0	2	142	126	0.0
CP008925.1	h6.sal.bam	other	719965	719965	0	+	3	3	145	124	1.5
CP008925.1	h6.sal.bam	other	719966	719966	0	+	2	2	145	123	1.0
CP008925.1	h6.sal.bam	other	719967	719967	0	+	0	1	141	121	0.0
CP008925.1	h6.sal.bam	other	719968	719968	0	+	2	0	141	120	1.0
CP008925.1	h6.sal.bam	other	719969	719969	0	+	2	0	142	120	1.3333333333333333
CP008925.1	h6.sal.bam	other	719970	719970	0	+	5	2	146	120	3.3333333333333335
CP008925.1	h6.sal.bam	other	719971	719971	0	+	2	3	145	123	1.0
CP008925.1	h6.sal.bam	other	719972	719972	0	+	1	3	143	140	0.6666666666666666
CP008925.1	h6.sal.bam	other	719973	719973	0	+	1	5	144	143	1.0
CP008925.1	h6.sal.bam	other	719974	719974	0	+	2	2	144	140	2.0
CP008925.1	h6.sal.bam	other	719975	719975	0	+	0	2	142	141	0.0
CP008925.1	h6.sal.bam	other	719976	719976	0	+	3	1	143	140	3.0
CP008925.1	h6.sal.bam	other	719977	719977	0	+	0	0	142	142	0.0
CP008925.1	h6.sal.bam	other	719978	719978	0	+	0	6	142	143	0.0
CP008925.1	h6.sal.bam	other	719979	719979	0	+	1	2	142	138	1.0
CP008925.1	h6.sal.bam	other	719980	719980	0	+	3	1	140	139	3.0
CP008925.1	h6.sal.bam	other	719981	719981	0	+	0	0	137	138	0.0
CP008925.1	h6.sal.bam	other	719982	719982	0	+	0	1	136	141	0.0
CP008925.1	h6.sal.bam	other	719983	719983	0	+	2	2	138	143	2.0
CP008925.1	h6.sal.bam	other	719984	719984	0	+	0	3	137	141	0.0
CP008925.1	h6.sal.bam	other	719985	719985	0	+	3	0	140	141	3.0
CP008925.1	h6.sal.bam	other	719986	719986	0	+	0	0	139	143	0.0
CP008925.1	h6.sal.bam	other	719987	719987	0	+	0	2	139	143	0.0
CP008925.1	h6.sal.bam	other	719988	719988	0	+	1	1	139	142	1.0
CP008925.1	h6.sal.bam	other	719989	719989	0	+	0	2	134	236	0.0
CP008925.1	h6.sal.bam	other	719990	719990	0	+	1	1	135	237	1.0
CP008925.1	h6.sal.bam	other	719991	719991	0	+	3	1	137	237	3.0
CP008925.1	h6.sal.bam	other	719992	719992	0	+	0	0	135	236	0.0
CP008925.1	h6.sal.bam	other	719993	719993	0	+	1	1	132	238	1.0
CP008925.1	h6.sal.bam	other	719994	719994	0	+	0	3	129	240	0.0
CP008925.1	h6.sal.bam	other	719995	719995	0	+	0	3	126	238	0.0
CP008925.1	h6.sal.bam	other	719996	719996	0	+	4	1	129	239	4.0
CP008925.1	h6.sal.bam	other	719997	719997	0	+	4	5	130	239	4.0
CP008925.1	h6.sal.bam	other	719998	719998	0	+	0	2	121	236	0.0
CP008925.1	h6.sal.bam	other	719999	719999	0	+	1	1	122	234	1.0
CP008925.1	h6.sal.bam	other	720000	720000	0	+	0	0	122	233	0.0
CP008925.1	h6.sal.bam	other	720001	720001	0	+	3	1	124	238	3.0
CP008925.1	h6.sal.bam	GAAC	720002	720002	720010	+	1	5	124	238	1.0
CP008925.1	h6.sal.bam	other	720003	720003	0	+	2	4	124	233	2.0
CP008925.1	h6.sal.bam	GAAC	720004	720004	720010	+	7	1	126	230	7.0
CP008925.1	h6.sal.bam	other	720005	720005	0	+	2	4	128	230	2.0
CP008925.1	h6.sal.bam	other	720006	720006	0	+	1	1	123	226	1.0
CP008925.1	h6.sal.bam	other	720007	720007	0	+	0	4	121	228	0.0
CP008925.1	h6.sal.bam	other	720008	720008	0	+	1	0	120	224	1.0
CP008925.1	h6.sal.bam	other	720009	720009	0	+	4	1	121	224	4.0
CP008925.1	h6.sal.bam	other	720010	720010	0	+	3	2	124	225	3.0
CP008925.1	h6.sal.bam	other	720011	720011	0	+	0	4	120	226	0.0
CP008925.1	h6.sal.bam	other	720012	720012	0	+	1	0	118	223	1.0
CP008925.1	h6.sal.bam	other	720013	720013	0	+	4	1	122	223	4.0
CP008925.1	h6.sal.bam	other	720014	720014	0	+	0	0	120	222	0.0
CP008925.1	h6.sal.bam	other	720015	720015	0	+	0	0	119	225	0.0
CP008925.1	h6.sal.bam	other	720016	720016	0	+	2	0	119	225	2.0
CP008925.1	h6.sal.bam	other	720017	720017	0	+	1	1	120	225	1.0
CP008925.1	h6.sal.bam	other	720018	720018	0	+	0	0	118	233	0.0
CP008925.1	h6.sal.bam	GAAC	720019	720019	720010	+	0	4	117	236	0.0
CP008925.1	h6.sal.bam	other	720020	720020	0	+	4	1	116	233	4.0
CP008925.1	h6.sal.bam	GAAC	720021	720021	720010	+	7	1	120	234	7.0
CP008925.1	h6.sal.bam	other	720022	720022	0	+	1	0	121	233	1.0
CP008925.1	h6.sal.bam	other	720023	720023	0	+	1	3	120	239	1.0
CP008925.1	h6.sal.bam	other	720024	720024	0	+	1	3	121	236	1.0
CP008925.1	h6.sal.bam	other	720025	720025	0	+	0	2	118	236	0.0
CP008925.1	h6.sal.bam	other	720026	720026	0	+	1	1	117	236	1.0
CP008925.1	h6.sal.bam	other	720027	720027	0	+	0	1	114	235	0.0
CP008925.1	h6.sal.bam	other	720028	720028	0	+	2	2	114	235	2.0
CP008925.1	h6.sal.bam	other	720029	720029	0	+	1	2	112	233	1.0
CP008925.1	h6.sal.bam	other	720030	720030	0	+	1	1	111	231	1.0
CP008925.1	h6.sal.bam	other	720031	720031	0	+	0	2	110	231	0.0
CP008925.1	h6.sal.bam	other	720032	720032	0	+	1	2	111	231	1.0
CP008925.1	h6.sal.bam	other	720033	720033	0	+	0	1	106	232	0.0
CP008925.1	h6.sal.bam	other	720034	720034	0	+	0	3	106	233	0.0
CP008925.1	h6.sal.bam	other	720035	720035	0	+	1	1	107	230	1.0
CP008925.1	h6.sal.bam	other	720036	720036	0	+	0	0	104	229	0.0
CP008925.1	h6.sal.bam	other	720037	720037	0	+	0	2	99	233	0.0
CP008925.1	h6.sal.bam	other	720038	720038	0	+	0	2	98	233	0.0
CP008925.1	h6.sal.bam	other	720039	720039	0	+	0	0	98	234	0.0
CP008925.1	h6.sal.bam	other	720040	720040	0	+	0	2	95	234	0.0
CP008925.1	h6.sal.bam	other	720041	720041	0	+	1	0	94	233	1.0
CP008925.1	h6.sal.bam	other	720042	720042	0	+	1	0	95	233	1.0
CP008925.1	h6.sal.bam	other	720043	720043	0	+	1	1	95	233	1.0
CP008925.1	h6.sal.bam	other	720044	720044	0	+	0	3	93	232	0.0
CP008925.1	h6.sal.bam	other	720045	720045	0	+	0	1	88	238	0.0
CP008925.1	h6.sal.bam	GTTC	720046	720046	720054	+	0	25	86	238	0.0
CP008925.1	h6.sal.bam	other	720047	720047	0	+	0	2	83	214	0.0
CP008925.1	h6.sal.bam	GTTC	720048	720048	720054	+	27	2	107	213	27.0
CP008925.1	h6.sal.bam	other	720049	720049	0	+	5	3	112	211	5.0
CP008925.1	h6.sal.bam	other	720050	720050	0	+	0	0	112	208	0.0
CP008925.1	h6.sal.bam	other	720051	720051	0	+	1	4	110	211	1.0
CP008925.1	h6.sal.bam	other	720052	720052	0	+	1	1	111	207	1.0
CP008925.1	h6.sal.bam	other	720053	720053	0	+	0	1	111	206	0.0
CP008925.1	h6.sal.bam	other	720054	720054	0	+	5	2	114	208	5.0
CP008925.1	h6.sal.bam	other	720055	720055	0	+	2	0	105	206	2.0
CP008925.1	h6.sal.bam	other	720056	720056	0	+	1	3	104	208	1.0
CP008925.1	h6.sal.bam	other	720057	720057	0	+	1	3	94	205	1.0
CP008925.1	h6.sal.bam	other	720058	720058	0	+	0	3	93	203	0.0
CP008925.1	h6.sal.bam	other	720059	720059	0	+	4	1	93	201	4.0
CP008925.1	h6.sal.bam	other	720060	720060	0	+	1	1	93	205	1.0
CP008925.1	h6.sal.bam	other	720061	720061	0	+	1	1	94	204	1.0
CP008925.1	h6.sal.bam	other	720062	720062	0	+	0	3	94	204	0.0
CP008925.1	h6.sal.bam	GTTC	720063	720063	720054	+	1	100	95	201	1.0
CP008925.1	h6.sal.bam	other	720064	720064	0	+	1	0	96	102	1.0
CP008925.1	h6.sal.bam	GTTC	720065	720065	720054	+	89	1	185	102	89.0
CP008925.1	h6.sal.bam	other	720066	720066	0	+	4	1	188	101	4.0
CP008925.1	h6.sal.bam	other	720067	720067	0	+	1	0	189	100	1.0
CP008925.1	h6.sal.bam	other	720068	720068	0	+	2	1	190	101	2.0
CP008925.1	h6.sal.bam	other	720069	720069	0	+	2	1	191	102	2.0
CP008925.1	h6.sal.bam	other	720070	720070	0	+	3	4	194	104	3.0
CP008925.1	h6.sal.bam	other	720071	720071	0	+	1	2	193	100	1.0
CP008925.1	h6.sal.bam	other	720072	720072	0	+	3	0	192	101	3.0
CP008925.1	h6.sal.bam	other	720073	720073	0	+	4	0	196	102	4.0
CP008925.1	h6.sal.bam	other	720074	720074	0	+	3	2	197	107	3.0
CP008925.1	h6.sal.bam	other	720075	720075	0	+	0	3	194	105	0.0
CP008925.1	h6.sal.bam	other	720076	720076	0	+	2	1	195	109	2.0
CP008925.1	h6.sal.bam	other	720077	720077	0	+	2	1	196	110	2.0
CP008925.1	h6.sal.bam	other	720078	720078	0	+	2	0	197	113	2.0
CP008925.1	h6.sal.bam	other	720079	720079	0	+	4	2	200	113	4.0
CP008925.1	h6.sal.bam	other	720080	720080	0	+	0	1	198	112	0.0
CP008925.1	h6.sal.bam	other	720081	720081	0	+	7	0	203	116	7.0
CP008925.1	h6.sal.bam	other	720082	720082	0	+	2	2	205	116	2.0
CP008925.1	h6.sal.bam	other	720083	720083	0	+	1	0	204	116	1.0
CP008925.1	h6.sal.bam	other	720084	720084	0	+	1	0	205	116	1.0
CP008925.1	h6.sal.bam	other	720085	720085	0	+	0	3	204	117	0.0
CP008925.1	h6.sal.bam	other	720086	720086	0	+	0	1	204	114	0.0
CP008925.1	h6.sal.bam	other	720087	720087	0	+	1	1	203	116	1.0
CP008925.1	h6.sal.bam	other	720088	720088	0	+	0	2	201	115	0.0
CP008925.1	h6.sal.bam	other	720089	720089	0	+	5	0	205	114	5.0
CP008925.1	h6.sal.bam	other	720090	720090	0	+	1	0	206	114	1.0
CP008925.1	h6.sal.bam	other	720091	720091	0	+	0	4	202	119	0.0
CP008925.1	h6.sal.bam	other	720092	720092	0	+	1	5	203	115	1.0
CP008925.1	h6.sal.bam	other	720093	720093	0	+	3	3	203	120	3.0
CP008925.1	h6.sal.bam	other	720094	720094	0	+	5	1	208	118	5.0
CP008925.1	h6.sal.bam	other	720095	720095	0	+	4	2	212	118	4.0
CP008925.1	h6.sal.bam	other	720096	720096	0	+	3	4	211	116	3.0
CP008925.1	h6.sal.bam	other	720097	720097	0	+	2	2	213	123	2.0
CP008925.1	h6.sal.bam	other	720098	720098	0	+	0	1	213	121	0.0
CP008925.1	h6.sal.bam	other	720099	720099	0	+	1	2	214	120	1.0
CP008925.1	h6.sal.bam	other	720100	720100	0	+	0	2	214	124	0.0
CP008925.1	h6.sal.bam	other	720101	720101	0	+	2	0	216	122	2.0
CP008925.1	h6.sal.bam	other	720102	720102	0	+	1	1	217	123	1.0
CP008925.1	h6.sal.bam	other	720103	720103	0	+	5	0	221	122	5.0
CP008925.1	h6.sal.bam	other	720104	720104	0	+	3	0	224	125	3.0
CP008925.1	h6.sal.bam	other	720105	720105	0	+	0	1	224	125	0.0
CP008925.1	h6.sal.bam	other	720106	720106	0	+	1	2	225	124	1.0
CP008925.1	h6.sal.bam	other	720107	720107	0	+	2	3	227	127	1.3333333333333333
CP008925.1	h6.sal.bam	other	720108	720108	0	+	3	2	230	124	1.5
CP008925.1	h6.sal.bam	other	720109	720109	0	+	0	1	230	123	0.0
CP008925.1	h6.sal.bam	other	720110	720110	0	+	2	0	232	126	1.0
CP008925.1	h6.sal.bam	other	720111	720111	0	+	1	3	233	126	0.5
CP008925.1	h6.sal.bam	other	720112	720112	0	+	2	1	235	126	1.0
CP008925.1	h6.sal.bam	other	720113	720113	0	+	2	3	237	126	1.0
CP008925.1	h6.sal.bam	other	720114	720114	0	+	1	1	238	123	0.5
CP008925.1	h6.sal.bam	other	720115	720115	0	+	1	1	239	125	0.5
CP008925.1	h6.sal.bam	other	720116	720116	0	+	3	0	240	127	1.5
CP008925.1	h6.sal.bam	other	720117	720117	0	+	4	1	243	129	2.0
CP008925.1	h6.sal.bam	other	720118	720118	0	+	0	1	243	131	0.0
CP008925.1	h6.sal.bam	other	720119	720119	0	+	0	7	243	131	0.0
CP008925.1	h6.sal.bam	other	720120	720120	0	+	2	1	245	126	1.0
CP008925.1	h6.sal.bam	other	720121	720121	0	+	0	1	245	126	0.0
CP008925.1	h6.sal.bam	other	720122	720122	0	+	3	1	243	127	1.5
CP008925.1	h6.sal.bam	other	720123	720123	0	+	0	0	221	130	0.0
CP008925.1	h6.sal.bam	other	720124	720124	0	+	1	2	217	130	0.5
CP008925.1	h6.sal.bam	other	720125	720125	0	+	3	1	220	130	1.5
CP008925.1	h6.sal.bam	other	720126	720126	0	+	1	0	220	129	0.5
CP008925.1	h6.sal.bam	other	720127	720127	0	+	4	1	223	135	2.0
CP008925.1	h6.sal.bam	other	720128	720128	0	+	2	1	225	138	1.0
CP008925.1	h6.sal.bam	other	720129	720129	0	+	0	2	217	138	0.0
CP008925.1	h6.sal.bam	other	720130	720130	0	+	4	0	220	139	2.0
CP008925.1	h6.sal.bam	other	720131	720131	0	+	1	0	221	140	0.5
CP008925.1	h6.sal.bam	other	720132	720132	0	+	1	1	222	140	0.5
CP008925.1	h6.sal.bam	other	720133	720133	0	+	1	1	219	139	0.5
CP008925.1	h6.sal.bam	other	720134	720134	0	+	1	6	220	140	0.5
CP008925.1	h6.sal.bam	other	720135	720135	0	+	2	1	221	134	1.0
CP008925.1	h6.sal.bam	other	720136	720136	0	+	3	0	223	133	1.5
CP008925.1	h6.sal.bam	other	720137	720137	0	+	0	1	221	135	0.0
CP008925.1	h6.sal.bam	other	720138	720138	0	+	0	1	220	134	0.0
CP008925.1	h6.sal.bam	other	720139	720139	0	+	1	0	216	134	0.5
CP008925.1	h6.sal.bam	other	720140	720140	0	+	4	0	137	134	2.0
CP008925.1	h6.sal.bam	other	720141	720141	0	+	3	1	136	134	1.5
CP008925.1	h6.sal.bam	other	720142	720142	0	+	3	2	138	140	1.5
CP008925.1	h6.sal.bam	other	720143	720143	0	+	0	0	136	141	0.0
CP008925.1	h6.sal.bam	other	720144	720144	0	+	0	3	134	142	0.0
CP008925.1	h6.sal.bam	other	720145	720145	0	+	2	2	133	141	1.0
CP008925.1	h6.sal.bam	other	720146	720146	0	+	3	2	135	142	1.5
CP008925.1	h6.sal.bam	other	720147	720147	0	+	0	0	132	140	0.0
CP008925.1	h6.sal.bam	other	720148	720148	0	+	1	4	129	145	0.5
CP008925.1	h6.sal.bam	other	720149	720149	0	+	1	0	127	142	0.5
CP008925.1	h6.sal.bam	GAAC	720150	720150	720158	+	2	7	129	142	1.0
CP008925.1	h6.sal.bam	other	720151	720151	0	+	2	2	128	135	1.0
CP008925.1	h6.sal.bam	GAAC	720152	720152	720158	+	7	4	133	133	3.5
CP008925.1	h6.sal.bam	other	720153	720153	0	+	0	0	130	129	0.0
CP008925.1	h6.sal.bam	other	720154	720154	0	+	0	1	126	134	0.0
CP008925.1	h6.sal.bam	other	720155	720155	0	+	2	5	128	137	1.0
CP008925.1	h6.sal.bam	other	720156	720156	0	+	2	0	120	134	1.0
CP008925.1	h6.sal.bam	other	720157	720157	0	+	2	2	122	138	1.0
CP008925.1	h6.sal.bam	other	720158	720158	0	+	3	1	125	137	2.0
CP008925.1	h6.sal.bam	other	720159	720159	0	+	2	0	126	141	1.3333333333333333
CP008925.1	h6.sal.bam	other	720160	720160	0	+	1	2	127	141	1.0
CP008925.1	h6.sal.bam	other	720161	720161	0	+	3	2	130	139	2.0
CP008925.1	h6.sal.bam	other	720162	720162	0	+	2	0	131	137	2.0
CP008925.1	h6.sal.bam	other	720163	720163	0	+	2	1	129	140	2.0
CP008925.1	h6.sal.bam	other	720164	720164	0	+	2	4	131	143	2.0
CP008925.1	h6.sal.bam	other	720165	720165	0	+	1	1	130	143	1.0
CP008925.1	h6.sal.bam	other	720166	720166	0	+	2	1	132	143	2.0
CP008925.1	h6.sal.bam	GAAC	720167	720167	720158	+	0	9	132	145	0.0
CP008925.1	h6.sal.bam	other	720168	720168	0	+	3	2	132	139	3.0
CP008925.1	h6.sal.bam	GAAC	720169	720169	720158	+	7	1	135	137	7.0
CP008925.1	h6.sal.bam	other	720170	720170	0	+	3	2	131	137	3.0
CP008925.1	h6.sal.bam	other	720171	720171	0	+	2	8	133	136	1.3333333333333333
CP008925.1	h6.sal.bam	other	720172	720172	0	+	0	3	131	128	0.0
CP008925.1	h6.sal.bam	other	720173	720173	0	+	2	2	132	125	2.0
CP008925.1	h6.sal.bam	other	720174	720174	0	+	2	0	133	131	1.3333333333333333
CP008925.1	h6.sal.bam	other	720175	720175	0	+	3	0	136	132	2.0
CP008925.1	h6.sal.bam	other	720176	720176	0	+	4	1	137	135	2.0
CP008925.1	h6.sal.bam	other	720177	720177	0	+	1	0	132	137	0.6666666666666666
CP008925.1	h6.sal.bam	other	720178	720178	0	+	4	3	136	138	4.0
CP008925.1	h6.sal.bam	other	720179	720179	0	+	3	0	136	135	3.0
CP008925.1	h6.sal.bam	other	720180	720180	0	+	2	2	138	136	2.0
CP008925.1	h6.sal.bam	other	720181	720181	0	+	1	3	138	135	1.0
CP008925.1	h6.sal.bam	other	720182	720182	0	+	1	0	136	132	1.0
CP008925.1	h6.sal.bam	other	720183	720183	0	+	0	2	133	132	0.0
CP008925.1	h6.sal.bam	other	720184	720184	0	+	1	2	134	133	0.6666666666666666
CP008925.1	h6.sal.bam	other	720185	720185	0	+	4	2	136	133	2.6666666666666665
CP008925.1	h6.sal.bam	other	720186	720186	0	+	0	1	135	132	0.0
CP008925.1	h6.sal.bam	other	720187	720187	0	+	0	1	131	134	0.0
CP008925.1	h6.sal.bam	other	720188	720188	0	+	0	0	131	138	0.0
CP008925.1	h6.sal.bam	other	720189	720189	0	+	1	3	129	144	0.5
CP008925.1	h6.sal.bam	other	720190	720190	0	+	1	3	130	141	0.5
CP008925.1	h6.sal.bam	other	720191	720191	0	+	4	3	132	141	2.0
CP008925.1	h6.sal.bam	other	720192	720192	0	+	1	2	129	139	0.6666666666666666
CP008925.1	h6.sal.bam	other	720193	720193	0	+	1	1	130	137	0.6666666666666666
CP008925.1	h6.sal.bam	other	720194	720194	0	+	2	2	132	139	1.3333333333333333
CP008925.1	h6.sal.bam	other	720195	720195	0	+	1	1	131	138	1.0
CP008925.1	h6.sal.bam	other	720196	720196	0	+	0	2	131	137	0.0
CP008925.1	h6.sal.bam	other	720197	720197	0	+	1	4	129	140	1.0
CP008925.1	h6.sal.bam	other	720198	720198	0	+	2	1	129	139	2.0
CP008925.1	h6.sal.bam	other	720199	720199	0	+	0	2	127	141	0.0
CP008925.1	h6.sal.bam	other	720200	720200	0	+	4	5	131	142	4.0
CP008925.1	h6.sal.bam	other	720201	720201	0	+	1	2	131	139	1.0
CP008925.1	h6.sal.bam	other	720202	720202	0	+	2	4	129	140	2.0
CP008925.1	h6.sal.bam	other	720203	720203	0	+	6	0	133	137	6.0
CP008925.1	h6.sal.bam	other	720204	720204	0	+	0	3	133	137	0.0
CP008925.1	h6.sal.bam	other	720205	720205	0	+	1	1	131	138	1.0
CP008925.1	h6.sal.bam	other	720206	720206	0	+	4	0	134	139	4.0
CP008925.1	h6.sal.bam	other	720207	720207	0	+	0	0	133	139	0.0
CP008925.1	h6.sal.bam	other	720208	720208	0	+	0	2	132	145	0.0
CP008925.1	h6.sal.bam	other	720209	720209	0	+	1	0	132	145	1.0
CP008925.1	h6.sal.bam	other	720210	720210	0	+	1	0	129	150	1.0
CP008925.1	h6.sal.bam	other	720211	720211	0	+	3	2	132	150	3.0
CP008925.1	h6.sal.bam	other	720212	720212	0	+	0	0	132	151	0.0
CP008925.1	h6.sal.bam	other	720213	720213	0	+	4	1	130	153	4.0
CP008925.1	h6.sal.bam	other	720214	720214	0	+	1	1	131	155	1.0
CP008925.1	h6.sal.bam	other	720215	720215	0	+	1	6	131	154	1.0
CP008925.1	h6.sal.bam	other	720216	720216	0	+	2	3	130	148	2.0
CP008925.1	h6.sal.bam	other	720217	720217	0	+	1	0	129	149	1.0
CP008925.1	h6.sal.bam	other	720218	720218	0	+	3	1	132	151	3.0
CP008925.1	h6.sal.bam	other	720219	720219	0	+	0	2	132	153	0.0
CP008925.1	h6.sal.bam	other	720220	720220	0	+	2	3	132	153	2.0
CP008925.1	h6.sal.bam	other	720221	720221	0	+	2	1	131	151	2.0
CP008925.1	h6.sal.bam	other	720222	720222	0	+	1	4	132	152	1.0
CP008925.1	h6.sal.bam	other	720223	720223	0	+	0	1	131	150	0.0
CP008925.1	h6.sal.bam	other	720224	720224	0	+	2	0	126	149	2.0
CP008925.1	h6.sal.bam	other	720225	720225	0	+	4	1	129	149	4.0
CP008925.1	h6.sal.bam	other	720226	720226	0	+	3	1	132	149	3.0
CP008925.1	h6.sal.bam	other	720227	720227	0	+	0	0	128	151	0.0
CP008925.1	h6.sal.bam	other	720228	720228	0	+	1	4	129	151	1.0
CP008925.1	h6.sal.bam	other	720229	720229	0	+	0	4	128	147	0.0
CP008925.1	h6.sal.bam	other	720230	720230	0	+	0	2	127	143	0.0
CP008925.1	h6.sal.bam	other	720231	720231	0	+	0	4	126	151	0.0
CP008925.1	h6.sal.bam	other	720232	720232	0	+	1	1	125	148	1.0
CP008925.1	h6.sal.bam	other	720233	720233	0	+	3	4	125	148	3.0
CP008925.1	h6.sal.bam	other	720234	720234	0	+	3	0	126	148	3.0
CP008925.1	h6.sal.bam	GTTC	720235	720235	720243	+	4	1	129	148	4.0
CP008925.1	h6.sal.bam	other	720236	720236	0	+	3	0	129	151	3.0
CP008925.1	h6.sal.bam	GTTC	720237	720237	720243	+	6	2	132	157	6.0
CP008925.1	h6.sal.bam	other	720238	720238	0	+	1	4	128	158	1.0
CP008925.1	h6.sal.bam	other	720239	720239	0	+	2	4	130	158	2.0
CP008925.1	h6.sal.bam	other	720240	720240	0	+	1	2	127	154	1.0
CP008925.1	h6.sal.bam	other	720241	720241	0	+	7	3	134	152	7.0
CP008925.1	h6.sal.bam	other	720242	720242	0	+	1	2	131	149	1.0
CP008925.1	h6.sal.bam	other	720243	720243	0	+	1	1	132	151	1.0
CP008925.1	h6.sal.bam	other	720244	720244	0	+	0	1	127	150	0.0
CP008925.1	h6.sal.bam	other	720245	720245	0	+	0	3	124	153	0.0
CP008925.1	h6.sal.bam	other	720246	720246	0	+	1	2	122	155	1.0
CP008925.1	h6.sal.bam	other	720247	720247	0	+	1	1	122	157	0.6666666666666666
CP008925.1	h6.sal.bam	other	720248	720248	0	+	4	1	125	156	2.6666666666666665
CP008925.1	h6.sal.bam	other	720249	720249	0	+	3	1	124	155	1.5
CP008925.1	h6.sal.bam	other	720250	720250	0	+	1	3	124	156	0.6666666666666666
CP008925.1	h6.sal.bam	other	720251	720251	0	+	0	3	121	153	0.0
CP008925.1	h6.sal.bam	GTTC;GAAC	720252	720252	720243;720260	+	3	1	123	155	2.0
CP008925.1	h6.sal.bam	other	720253	720253	0	+	1	0	120	158	1.0
CP008925.1	h6.sal.bam	GTTC;GAAC	720254	720254	720243;720260	+	2	1	119	160	2.0
CP008925.1	h6.sal.bam	other	720255	720255	0	+	2	2	118	159	2.0
CP008925.1	h6.sal.bam	other	720256	720256	0	+	0	0	118	158	0.0
CP008925.1	h6.sal.bam	other	720257	720257	0	+	4	2	122	158	4.0
CP008925.1	h6.sal.bam	other	720258	720258	0	+	0	1	122	156	0.0
CP008925.1	h6.sal.bam	other	720259	720259	0	+	3	2	124	163	3.0
CP008925.1	h6.sal.bam	other	720260	720260	0	+	4	1	124	162	2.6666666666666665
CP008925.1	h6.sal.bam	other	720261	720261	0	+	1	3	125	163	0.6666666666666666
CP008925.1	h6.sal.bam	other	720262	720262	0	+	2	4	127	161	1.0
CP008925.1	h6.sal.bam	other	720263	720263	0	+	1	6	128	157	0.6666666666666666
CP008925.1	h6.sal.bam	other	720264	720264	0	+	0	1	123	152	0.0
CP008925.1	h6.sal.bam	other	720265	720265	0	+	0	2	123	152	0.0
CP008925.1	h6.sal.bam	other	720266	720266	0	+	2	1	125	152	1.0
CP008925.1	h6.sal.bam	other	720267	720267	0	+	2	2	126	151	1.0
CP008925.1	h6.sal.bam	other	720268	720268	0	+	0	1	124	149	0.0
CP008925.1	h6.sal.bam	GAAC	720269	720269	720260	+	4	1	126	151	2.0
CP008925.1	h6.sal.bam	other	720270	720270	0	+	3	4	128	151	1.5
CP008925.1	h6.sal.bam	GAAC;GAAC	720271	720271	720260;720279	+	2	2	126	147	1.0
CP008925.1	h6.sal.bam	other	720272	720272	0	+	1	3	127	150	0.5
CP008925.1	h6.sal.bam	GAAC	720273	720273	720279	+	3	3	130	148	1.5
CP008925.1	h6.sal.bam	other	720274	720274	0	+	6	3	136	147	3.0
CP008925.1	h6.sal.bam	other	720275	720275	0	+	3	2	136	144	1.5
CP008925.1	h6.sal.bam	other	720276	720276	0	+	1	3	127	144	0.5
CP008925.1	h6.sal.bam	other	720277	720277	0	+	2	1	129	145	1.0
CP008925.1	h6.sal.bam	other	720278	720278	0	+	4	0	133	148	2.0
CP008925.1	h6.sal.bam	other	720279	720279	0	+	1	4	134	149	0.5
CP008925.1	h6.sal.bam	other	720280	720280	0	+	2	1	133	148	1.0
CP008925.1	h6.sal.bam	other	720281	720281	0	+	2	0	134	148	1.0
CP008925.1	h6.sal.bam	other	720282	720282	0	+	1	6	135	150	0.5
CP008925.1	h6.sal.bam	other	720283	720283	0	+	4	2	138	146	2.0
CP008925.1	h6.sal.bam	other	720284	720284	0	+	3	6	141	144	1.5
CP008925.1	h6.sal.bam	other	720285	720285	0	+	0	2	139	138	0.0
CP008925.1	h6.sal.bam	other	720286	720286	0	+	3	0	139	150	1.5
CP008925.1	h6.sal.bam	other	720287	720287	0	+	2	3	141	150	1.0
CP008925.1	h6.sal.bam	GAAC	720288	720288	720279	+	1	2	138	147	0.5
CP008925.1	h6.sal.bam	other	720289	720289	0	+	3	1	141	145	1.5
CP008925.1	h6.sal.bam	GAAC	720290	720290	720279	+	0	3	140	152	0.0
CP008925.1	h6.sal.bam	other	720291	720291	0	+	2	1	140	150	1.0
CP008925.1	h6.sal.bam	other	720292	720292	0	+	0	1	139	153	0.0
CP008925.1	h6.sal.bam	other	720293	720293	0	+	0	3	137	154	0.0
CP008925.1	h6.sal.bam	other	720294	720294	0	+	1	2	138	151	0.5
CP008925.1	h6.sal.bam	other	720295	720295	0	+	3	1	139	149	1.5
CP008925.1	h6.sal.bam	other	720296	720296	0	+	1	2	138	152	0.5
CP008925.1	h6.sal.bam	other	720297	720297	0	+	4	2	141	150	2.0
CP008925.1	h6.sal.bam	other	720298	720298	0	+	2	0	143	148	1.0
CP008925.1	h6.sal.bam	other	720299	720299	0	+	3	1	144	148	1.5
CP008925.1	h6.sal.bam	other	720300	720300	0	+	1	3	141	148	0.5
CP008925.1	h6.sal.bam	other	720301	720301	0	+	0	0	138	147	0.0
CP008925.1	h6.sal.bam	other	720302	720302	0	+	4	3	142	148	2.0
CP008925.1	h6.sal.bam	other	720303	720303	0	+	0	1	142	145	0.0
CP008925.1	h6.sal.bam	other	720304	720304	0	+	1	2	143	150	0.5
CP008925.1	h6.sal.bam	other	720305	720305	0	+	0	4	143	149	0.0
CP008925.1	h6.sal.bam	other	720306	720306	0	+	1	1	144	147	0.5
CP008925.1	h6.sal.bam	other	720307	720307	0	+	4	1	146	146	2.0
CP008925.1	h6.sal.bam	other	720308	720308	0	+	0	4	144	149	0.0
CP008925.1	h6.sal.bam	other	720309	720309	0	+	1	6	141	145	0.5
CP008925.1	h6.sal.bam	other	720310	720310	0	+	2	4	139	145	1.0
CP008925.1	h6.sal.bam	other	720311	720311	0	+	3	1	140	144	1.5
CP008925.1	h6.sal.bam	other	720312	720312	0	+	2	2	133	145	1.0
CP008925.1	h6.sal.bam	other	720313	720313	0	+	1	4	134	145	0.5
CP008925.1	h6.sal.bam	other	720314	720314	0	+	1	1	135	144	0.5
CP008925.1	h6.sal.bam	GTTC	720315	720315	720323	+	3	0	135	143	1.5
CP008925.1	h6.sal.bam	other	720316	720316	0	+	12	2	142	147	6.0
CP008925.1	h6.sal.bam	GTTC	720317	720317	720323	+	6	1	147	145	3.0
CP008925.1	h6.sal.bam	other	720318	720318	0	+	2	4	148	144	1.0
CP008925.1	h6.sal.bam	other	720319	720319	0	+	3	1	151	144	1.5
CP008925.1	h6.sal.bam	other	720320	720320	0	+	0	4	151	145	0.0
CP008925.1	h6.sal.bam	other	720321	720321	0	+	1	4	150	143	1.0
CP008925.1	h6.sal.bam	other	720322	720322	0	+	2	1	151	140	1.3333333333333333
CP008925.1	h6.sal.bam	other	720323	720323	0	+	4	0	151	142	4.0
CP008925.1	h6.sal.bam	other	720324	720324	0	+	1	1	149	142	1.0
CP008925.1	h6.sal.bam	other	720325	720325	0	+	1	2	149	143	1.0
CP008925.1	h6.sal.bam	other	720326	720326	0	+	3	4	152	144	3.0
CP008925.1	h6.sal.bam	other	720327	720327	0	+	1	3	150	141	1.0
CP008925.1	h6.sal.bam	other	720328	720328	0	+	3	3	151	141	3.0
CP008925.1	h6.sal.bam	other	720329	720329	0	+	0	0	150	139	0.0
CP008925.1	h6.sal.bam	other	720330	720330	0	+	1	1	149	139	1.0
CP008925.1	h6.sal.bam	other	720331	720331	0	+	3	2	151	141	3.0
CP008925.1	h6.sal.bam	GTTC	720332	720332	720323	+	2	1	150	141	2.0
CP008925.1	h6.sal.bam	other	720333	720333	0	+	0	4	150	141	0.0
CP008925.1	h6.sal.bam	GTTC	720334	720334	720323	+	7	3	154	138	7.0
CP008925.1	h6.sal.bam	other	720335	720335	0	+	1	0	151	135	1.0
CP008925.1	h6.sal.bam	other	720336	720336	0	+	2	1	152	136	2.0
CP008925.1	h6.sal.bam	other	720337	720337	0	+	2	0	153	137	2.0
CP008925.1	h6.sal.bam	other	720338	720338	0	+	1	1	153	140	1.0
CP008925.1	h6.sal.bam	other	720339	720339	0	+	0	2	152	144	0.0
CP008925.1	h6.sal.bam	other	720340	720340	0	+	3	2	155	144	3.0
CP008925.1	h6.sal.bam	other	720341	720341	0	+	3	1	156	147	3.0
CP008925.1	h6.sal.bam	other	720342	720342	0	+	5	1	159	148	5.0
CP008925.1	h6.sal.bam	other	720343	720343	0	+	1	1	160	147	1.0
CP008925.1	h6.sal.bam	other	720344	720344	0	+	1	1	157	148	1.0
CP008925.1	h6.sal.bam	other	720345	720345	0	+	0	1	154	149	0.0
CP008925.1	h6.sal.bam	other	720346	720346	0	+	0	5	152	152	0.0
CP008925.1	h6.sal.bam	other	720347	720347	0	+	1	0	152	152	1.0
CP008925.1	h6.sal.bam	other	720348	720348	0	+	3	2	152	157	3.0
CP008925.1	h6.sal.bam	other	720349	720349	0	+	3	0	149	155	3.0
CP008925.1	h6.sal.bam	other	720350	720350	0	+	5	2	150	155	5.0
CP008925.1	h6.sal.bam	other	720351	720351	0	+	4	4	153	156	4.0
CP008925.1	h6.sal.bam	other	720352	720352	0	+	1	3	149	155	1.0
CP008925.1	h6.sal.bam	other	720353	720353	0	+	1	2	150	152	1.0
CP008925.1	h6.sal.bam	other	720354	720354	0	+	2	2	151	152	2.0
CP008925.1	h6.sal.bam	other	720355	720355	0	+	3	2	151	150	3.0
CP008925.1	h6.sal.bam	other	720356	720356	0	+	1	2	149	152	1.0
CP008925.1	h6.sal.bam	other	720357	720357	0	+	2	1	148	151	2.0
CP008925.1	h6.sal.bam	other	720358	720358	0	+	1	7	148	153	1.0
CP008925.1	h6.sal.bam	other	720359	720359	0	+	4	3	149	147	4.0
CP008925.1	h6.sal.bam	other	720360	720360	0	+	3	4	152	145	3.0
CP008925.1	h6.sal.bam	other	720361	720361	0	+	0	3	149	148	0.0
CP008925.1	h6.sal.bam	other	720362	720362	0	+	0	1	148	145	0.0
CP008925.1	h6.sal.bam	other	720363	720363	0	+	0	2	147	150	0.0
CP008925.1	h6.sal.bam	other	720364	720364	0	+	4	3	148	151	4.0
CP008925.1	h6.sal.bam	other	720365	720365	0	+	0	1	148	148	0.0
CP008925.1	h6.sal.bam	other	720366	720366	0	+	0	5	146	153	0.0
CP008925.1	h6.sal.bam	other	720367	720367	0	+	1	2	147	153	1.0
CP008925.1	h6.sal.bam	other	720368	720368	0	+	1	0	148	153	1.0
CP008925.1	h6.sal.bam	other	720369	720369	0	+	0	4	147	155	0.0
CP008925.1	h6.sal.bam	other	720370	720370	0	+	1	0	144	155	1.0
CP008925.1	h6.sal.bam	other	720371	720371	0	+	1	0	144	157	1.0
CP008925.1	h6.sal.bam	other	720372	720372	0	+	2	0	142	158	2.0
CP008925.1	h6.sal.bam	other	720373	720373	0	+	0	1	140	175	0.0
CP008925.1	h6.sal.bam	other	720374	720374	0	+	2	0	138	178	2.0
CP008925.1	h6.sal.bam	other	720375	720375	0	+	1	2	139	180	1.0
CP008925.1	h6.sal.bam	other	720376	720376	0	+	5	1	140	180	5.0
CP008925.1	h6.sal.bam	other	720377	720377	0	+	3	4	143	179	3.0
CP008925.1	h6.sal.bam	other	720378	720378	0	+	0	2	143	181	0.0
CP008925.1	h6.sal.bam	other	720379	720379	0	+	1	1	143	179	1.0
CP008925.1	h6.sal.bam	other	720380	720380	0	+	3	2	144	179	3.0
CP008925.1	h6.sal.bam	other	720381	720381	0	+	3	0	147	177	3.0
CP008925.1	h6.sal.bam	other	720382	720382	0	+	0	4	143	183	0.0
CP008925.1	h6.sal.bam	other	720383	720383	0	+	2	0	144	179	2.0
CP008925.1	h6.sal.bam	other	720384	720384	0	+	1	7	145	179	1.0
CP008925.1	h6.sal.bam	other	720385	720385	0	+	2	2	145	179	2.0
CP008925.1	h6.sal.bam	other	720386	720386	0	+	0	2	141	177	0.0
CP008925.1	h6.sal.bam	other	720387	720387	0	+	3	2	144	179	3.0
CP008925.1	h6.sal.bam	other	720388	720388	0	+	0	3	144	177	0.0
CP008925.1	h6.sal.bam	other	720389	720389	0	+	1	0	143	176	1.0
CP008925.1	h6.sal.bam	other	720390	720390	0	+	1	3	139	177	1.0
CP008925.1	h6.sal.bam	other	720391	720391	0	+	2	0	130	174	2.0
CP008925.1	h6.sal.bam	other	720392	720392	0	+	1	0	127	180	1.0
CP008925.1	h6.sal.bam	other	720393	720393	0	+	0	4	125	183	0.0
CP008925.1	h6.sal.bam	other	720394	720394	0	+	1	2	123	180	1.0
CP008925.1	h6.sal.bam	other	720395	720395	0	+	0	2	123	178	0.0
CP008925.1	h6.sal.bam	other	720396	720396	0	+	2	0	124	176	2.0
CP008925.1	h6.sal.bam	other	720397	720397	0	+	1	3	123	176	1.0
CP008925.1	h6.sal.bam	other	720398	720398	0	+	2	2	122	180	2.0
CP008925.1	h6.sal.bam	other	720399	720399	0	+	1	1	122	182	1.0
CP008925.1	h6.sal.bam	other	720400	720400	0	+	2	2	122	186	2.0
CP008925.1	h6.sal.bam	other	720401	720401	0	+	6	1	125	185	6.0
CP008925.1	h6.sal.bam	other	720402	720402	0	+	1	3	126	184	1.0
CP008925.1	h6.sal.bam	other	720403	720403	0	+	2	1	125	181	2.0
CP008925.1	h6.sal.bam	other	720404	720404	0	+	1	0	126	182	1.0
CP008925.1	h6.sal.bam	other	720405	720405	0	+	3	3	128	188	3.0
CP008925.1	h6.sal.bam	other	720406	720406	0	+	0	2	123	189	0.0
CP008925.1	h6.sal.bam	other	720407	720407	0	+	0	1	122	187	0.0
CP008925.1	h6.sal.bam	other	720408	720408	0	+	0	1	122	193	0.0
CP008925.1	h6.sal.bam	other	720409	720409	0	+	1	0	115	198	1.0
CP008925.1	h6.sal.bam	other	720410	720410	0	+	1	1	111	202	1.0
CP008925.1	h6.sal.bam	other	720411	720411	0	+	2	2	113	201	2.0
CP008925.1	h6.sal.bam	other	720412	720412	0	+	2	3	112	201	2.0
CP008925.1	h6.sal.bam	other	720413	720413	0	+	2	5	114	199	2.0
CP008925.1	h6.sal.bam	other	720414	720414	0	+	0	2	114	196	0.0
CP008925.1	h6.sal.bam	other	720415	720415	0	+	1	5	115	194	1.0
CP008925.1	h6.sal.bam	other	720416	720416	0	+	2	2	113	189	2.0
CP008925.1	h6.sal.bam	other	720417	720417	0	+	1	2	110	190	1.0
CP008925.1	h6.sal.bam	other	720418	720418	0	+	0	2	109	196	0.0
CP008925.1	h6.sal.bam	other	720419	720419	0	+	2	1	108	195	2.0
CP008925.1	h6.sal.bam	other	720420	720420	0	+	1	7	109	195	1.0
CP008925.1	h6.sal.bam	other	720421	720421	0	+	0	2	108	190	0.0
CP008925.1	h6.sal.bam	other	720422	720422	0	+	1	5	109	189	1.0
CP008925.1	h6.sal.bam	other	720423	720423	0	+	1	1	106	188	1.0
CP008925.1	h6.sal.bam	other	720424	720424	0	+	0	1	103	188	0.0
CP008925.1	h6.sal.bam	other	720425	720425	0	+	1	1	99	189	1.0
CP008925.1	h6.sal.bam	other	720426	720426	0	+	2	4	99	188	2.0
CP008925.1	h6.sal.bam	other	720427	720427	0	+	0	1	99	187	0.0
CP008925.1	h6.sal.bam	other	720428	720428	0	+	4	0	101	188	4.0
CP008925.1	h6.sal.bam	other	720429	720429	0	+	0	0	99	189	0.0
CP008925.1	h6.sal.bam	GTTC	720430	720430	720438	+	2	5	96	191	2.0
CP008925.1	h6.sal.bam	other	720431	720431	0	+	4	2	100	189	4.0
CP008925.1	h6.sal.bam	GTTC	720432	720432	720438	+	3	2	103	187	3.0
CP008925.1	h6.sal.bam	other	720433	720433	0	+	0	2	98	190	0.0
CP008925.1	h6.sal.bam	other	720434	720434	0	+	1	1	96	188	1.0
CP008925.1	h6.sal.bam	other	720435	720435	0	+	2	4	98	187	2.0
CP008925.1	h6.sal.bam	other	720436	720436	0	+	2	7	99	185	2.0
CP008925.1	h6.sal.bam	other	720437	720437	0	+	1	3	100	178	1.0
CP008925.1	h6.sal.bam	other	720438	720438	0	+	2	1	102	177	2.0
CP008925.1	h6.sal.bam	other	720439	720439	0	+	2	2	101	176	2.0
CP008925.1	h6.sal.bam	other	720440	720440	0	+	0	3	101	177	0.0
CP008925.1	h6.sal.bam	other	720441	720441	0	+	2	5	103	179	2.0
CP008925.1	h6.sal.bam	other	720442	720442	0	+	3	2	105	175	3.0
CP008925.1	h6.sal.bam	other	720443	720443	0	+	0	2	104	173	0.0
CP008925.1	h6.sal.bam	other	720444	720444	0	+	0	4	104	171	0.0
CP008925.1	h6.sal.bam	other	720445	720445	0	+	1	2	104	172	1.0
CP008925.1	h6.sal.bam	other	720446	720446	0	+	2	1	105	170	2.0
CP008925.1	h6.sal.bam	GTTC	720447	720447	720438	+	2	22	106	172	2.0
CP008925.1	h6.sal.bam	other	720448	720448	0	+	3	2	109	152	3.0
CP008925.1	h6.sal.bam	GTTC	720449	720449	720438	+	20	0	126	150	20.0
CP008925.1	h6.sal.bam	other	720450	720450	0	+	2	3	128	150	2.0
CP008925.1	h6.sal.bam	other	720451	720451	0	+	1	0	121	150	1.0
CP008925.1	h6.sal.bam	other	720452	720452	0	+	1	4	122	152	1.0
CP008925.1	h6.sal.bam	other	720453	720453	0	+	3	0	125	148	3.0
CP008925.1	h6.sal.bam	other	720454	720454	0	+	3	2	124	149	3.0
CP008925.1	h6.sal.bam	other	720455	720455	0	+	0	4	124	147	0.0
CP008925.1	h6.sal.bam	other	720456	720456	0	+	1	1	122	144	1.0
CP008925.1	h6.sal.bam	other	720457	720457	0	+	1	1	120	143	1.0
CP008925.1	h6.sal.bam	other	720458	720458	0	+	1	4	121	142	1.0
CP008925.1	h6.sal.bam	other	720459	720459	0	+	0	3	121	143	0.0
CP008925.1	h6.sal.bam	other	720460	720460	0	+	0	0	119	149	0.0
CP008925.1	h6.sal.bam	other	720461	720461	0	+	3	3	122	149	3.0
CP008925.1	h6.sal.bam	other	720462	720462	0	+	1	0	120	150	1.0
CP008925.1	h6.sal.bam	other	720463	720463	0	+	2	3	121	150	2.0
CP008925.1	h6.sal.bam	other	720464	720464	0	+	2	1	122	148	2.0
CP008925.1	h6.sal.bam	other	720465	720465	0	+	0	4	122	149	0.0
CP008925.1	h6.sal.bam	other	720466	720466	0	+	4	3	124	147	4.0
CP008925.1	h6.sal.bam	other	720467	720467	0	+	1	1	124	146	1.0
CP008925.1	h6.sal.bam	other	720468	720468	0	+	1	2	125	145	1.0
CP008925.1	h6.sal.bam	other	720469	720469	0	+	1	2	125	143	1.0
CP008925.1	h6.sal.bam	other	720470	720470	0	+	1	1	124	145	1.0
CP008925.1	h6.sal.bam	other	720471	720471	0	+	0	2	122	147	0.0
CP008925.1	h6.sal.bam	other	720472	720472	0	+	0	4	121	148	0.0
CP008925.1	h6.sal.bam	other	720473	720473	0	+	4	2	123	144	4.0
CP008925.1	h6.sal.bam	other	720474	720474	0	+	2	3	125	147	2.0
CP008925.1	h6.sal.bam	other	720475	720475	0	+	1	1	124	144	1.0
CP008925.1	h6.sal.bam	other	720476	720476	0	+	1	2	120	146	1.0
CP008925.1	h6.sal.bam	other	720477	720477	0	+	0	0	119	147	0.0
CP008925.1	h6.sal.bam	other	720478	720478	0	+	0	5	117	147	0.0
CP008925.1	h6.sal.bam	other	720479	720479	0	+	0	2	113	142	0.0
CP008925.1	h6.sal.bam	other	720480	720480	0	+	1	4	114	140	1.0
CP008925.1	h6.sal.bam	other	720481	720481	0	+	3	7	117	139	3.0
CP008925.1	h6.sal.bam	other	720482	720482	0	+	0	1	116	132	0.0
CP008925.1	h6.sal.bam	other	720483	720483	0	+	2	6	117	132	2.0
CP008925.1	h6.sal.bam	other	720484	720484	0	+	1	3	117	127	1.0
CP008925.1	h6.sal.bam	other	720485	720485	0	+	0	1	115	124	0.0
CP008925.1	h6.sal.bam	other	720486	720486	0	+	2	1	115	126	2.0
CP008925.1	h6.sal.bam	other	720487	720487	0	+	3	1	117	128	3.0
CP008925.1	h6.sal.bam	other	720488	720488	0	+	3	1	114	128	3.0
CP008925.1	h6.sal.bam	other	720489	720489	0	+	2	2	116	128	2.0
CP008925.1	h6.sal.bam	other	720490	720490	0	+	0	1	116	127	0.0
CP008925.1	h6.sal.bam	other	720491	720491	0	+	2	7	118	126	2.0
CP008925.1	h6.sal.bam	other	720492	720492	0	+	0	4	117	120	0.0
CP008925.1	h6.sal.bam	other	720493	720493	0	+	1	1	118	117	1.0
CP008925.1	h6.sal.bam	other	720494	720494	0	+	5	0	122	122	5.0
CP008925.1	h6.sal.bam	other	720495	720495	0	+	3	1	125	123	3.0
CP008925.1	h6.sal.bam	other	720496	720496	0	+	3	1	128	122	3.0
CP008925.1	h6.sal.bam	other	720497	720497	0	+	0	4	126	121	0.0
CP008925.1	h6.sal.bam	other	720498	720498	0	+	3	1	128	120	3.0
CP008925.1	h6.sal.bam	other	720499	720499	0	+	1	2	129	122	1.0
CP008925.1	h6.sal.bam	other	720500	720500	0	+	0	1	128	123	0.0
CP008925.1	h6.sal.bam	other	720501	720501	0	+	3	2	130	122	3.0
CP008925.1	h6.sal.bam	other	720502	720502	0	+	1	3	130	120	1.0
CP008925.1	h6.sal.bam	other	720503	720503	0	+	0	0	127	121	0.0
CP008925.1	h6.sal.bam	other	720504	720504	0	+	0	1	127	124	0.0
CP008925.1	h6.sal.bam	other	720505	720505	0	+	1	3	126	124	1.0
CP008925.1	h6.sal.bam	other	720506	720506	0	+	0	2	122	123	0.0
CP008925.1	h6.sal.bam	other	720507	720507	0	+	1	3	120	121	1.0
CP008925.1	h6.sal.bam	other	720508	720508	0	+	2	0	122	118	2.0
CP008925.1	h6.sal.bam	other	720509	720509	0	+	3	0	123	120	3.0
CP008925.1	h6.sal.bam	other	720510	720510	0	+	2	2	123	120	2.0
CP008925.1	h6.sal.bam	other	720511	720511	0	+	1	0	124	118	1.0
CP008925.1	h6.sal.bam	other	720512	720512	0	+	1	2	123	120	1.0
CP008925.1	h6.sal.bam	other	720513	720513	0	+	0	3	121	122	0.0
CP008925.1	h6.sal.bam	other	720514	720514	0	+	3	0	122	121	3.0
CP008925.1	h6.sal.bam	other	720515	720515	0	+	0	5	122	121	0.0
CP008925.1	h6.sal.bam	other	720516	720516	0	+	2	1	122	118	2.0
CP008925.1	h6.sal.bam	other	720517	720517	0	+	0	0	119	117	0.0
CP008925.1	h6.sal.bam	other	720518	720518	0	+	1	1	119	117	1.0
CP008925.1	h6.sal.bam	other	720519	720519	0	+	0	4	118	118	0.0
CP008925.1	h6.sal.bam	other	720520	720520	0	+	4	1	118	119	4.0
CP008925.1	h6.sal.bam	other	720521	720521	0	+	0	3	117	118	0.0
CP008925.1	h6.sal.bam	other	720522	720522	0	+	1	1	116	117	1.0
CP008925.1	h6.sal.bam	other	720523	720523	0	+	0	0	109	119	0.0
CP008925.1	h6.sal.bam	other	720524	720524	0	+	6	2	102	119	6.0
CP008925.1	h6.sal.bam	other	720525	720525	0	+	4	1	104	117	4.0
CP008925.1	h6.sal.bam	other	720526	720526	0	+	4	2	106	119	4.0
CP008925.1	h6.sal.bam	other	720527	720527	0	+	1	1	107	117	1.0
CP008925.1	h6.sal.bam	other	720528	720528	0	+	1	0	105	116	1.0
CP008925.1	h6.sal.bam	other	720529	720529	0	+	2	0	104	121	2.0
CP008925.1	h6.sal.bam	other	720530	720530	0	+	0	1	104	127	0.0
CP008925.1	h6.sal.bam	other	720531	720531	0	+	3	0	106	131	3.0
CP008925.1	h6.sal.bam	other	720532	720532	0	+	3	5	109	131	3.0
CP008925.1	h6.sal.bam	other	720533	720533	0	+	1	7	109	132	1.0
CP008925.1	h6.sal.bam	other	720534	720534	0	+	1	2	110	128	1.0
CP008925.1	h6.sal.bam	other	720535	720535	0	+	2	4	112	127	2.0
CP008925.1	h6.sal.bam	other	720536	720536	0	+	1	0	110	123	1.0
CP008925.1	h6.sal.bam	other	720537	720537	0	+	7	0	116	126	7.0
CP008925.1	h6.sal.bam	other	720538	720538	0	+	4	1	118	128	4.0
CP008925.1	h6.sal.bam	other	720539	720539	0	+	3	2	114	129	3.0
CP008925.1	h6.sal.bam	other	720540	720540	0	+	0	2	114	129	0.0
CP008925.1	h6.sal.bam	other	720541	720541	0	+	2	2	116	129	2.0
CP008925.1	h6.sal.bam	other	720542	720542	0	+	0	2	116	127	0.0
CP008925.1	h6.sal.bam	other	720543	720543	0	+	2	1	117	128	2.0
CP008925.1	h6.sal.bam	other	720544	720544	0	+	2	1	117	127	2.0
CP008925.1	h6.sal.bam	other	720545	720545	0	+	1	3	118	127	1.0
CP008925.1	h6.sal.bam	other	720546	720546	0	+	4	3	122	125	4.0
CP008925.1	h6.sal.bam	other	720547	720547	0	+	0	0	118	123	0.0
CP008925.1	h6.sal.bam	other	720548	720548	0	+	3	5	121	128	3.0
CP008925.1	h6.sal.bam	other	720549	720549	0	+	3	0	123	125	3.0
CP008925.1	h6.sal.bam	other	720550	720550	0	+	1	3	122	126	1.0
CP008925.1	h6.sal.bam	other	720551	720551	0	+	0	3	122	123	0.0
CP008925.1	h6.sal.bam	other	720552	720552	0	+	2	0	124	123	2.0
CP008925.1	h6.sal.bam	other	720553	720553	0	+	4	0	128	124	4.0
CP008925.1	h6.sal.bam	other	720554	720554	0	+	3	0	131	128	3.0
CP008925.1	h6.sal.bam	other	720555	720555	0	+	1	3	131	128	1.0
CP008925.1	h6.sal.bam	other	720556	720556	0	+	1	0	129	125	1.0
CP008925.1	h6.sal.bam	other	720557	720557	0	+	0	1	128	131	0.0
CP008925.1	h6.sal.bam	other	720558	720558	0	+	1	1	127	130	1.0
CP008925.1	h6.sal.bam	other	720559	720559	0	+	2	0	128	129	2.0
CP008925.1	h6.sal.bam	other	720560	720560	0	+	2	3	130	132	2.0
CP008925.1	h6.sal.bam	other	720561	720561	0	+	0	3	128	129	0.0
CP008925.1	h6.sal.bam	other	720562	720562	0	+	2	1	128	126	2.0
CP008925.1	h6.sal.bam	other	720563	720563	0	+	1	1	126	126	1.0
CP008925.1	h6.sal.bam	other	720564	720564	0	+	1	1	125	126	1.0
CP008925.1	h6.sal.bam	other	720565	720565	0	+	4	0	127	125	4.0
CP008925.1	h6.sal.bam	other	720566	720566	0	+	0	1	127	125	0.0
CP008925.1	h6.sal.bam	other	720567	720567	0	+	2	1	129	124	2.0
CP008925.1	h6.sal.bam	other	720568	720568	0	+	0	6	128	124	0.0
CP008925.1	h6.sal.bam	other	720569	720569	0	+	4	1	127	125	4.0
CP008925.1	h6.sal.bam	other	720570	720570	0	+	0	1	124	124	0.0
CP008925.1	h6.sal.bam	other	720571	720571	0	+	1	0	122	123	1.0
CP008925.1	h6.sal.bam	other	720572	720572	0	+	1	2	123	123	1.0
CP008925.1	h6.sal.bam	other	720573	720573	0	+	1	3	121	124	1.0
CP008925.1	h6.sal.bam	other	720574	720574	0	+	2	3	122	121	2.0
CP008925.1	h6.sal.bam	other	720575	720575	0	+	0	0	122	121	0.0
CP008925.1	h6.sal.bam	other	720576	720576	0	+	1	5	120	121	1.0
CP008925.1	h6.sal.bam	other	720577	720577	0	+	7	0	126	120	7.0
CP008925.1	h6.sal.bam	other	720578	720578	0	+	2	3	128	120	2.0
CP008925.1	h6.sal.bam	other	720579	720579	0	+	2	1	129	117	2.0
CP008925.1	h6.sal.bam	other	720580	720580	0	+	0	2	129	116	0.0
CP008925.1	h6.sal.bam	other	720581	720581	0	+	1	0	130	123	1.0
CP008925.1	h6.sal.bam	other	720582	720582	0	+	0	2	129	124	0.0
CP008925.1	h6.sal.bam	other	720583	720583	0	+	1	0	124	127	1.0
CP008925.1	h6.sal.bam	other	720584	720584	0	+	2	0	123	129	2.0
CP008925.1	h6.sal.bam	other	720585	720585	0	+	0	2	123	129	0.0
CP008925.1	h6.sal.bam	other	720586	720586	0	+	0	4	122	128	0.0
CP008925.1	h6.sal.bam	other	720587	720587	0	+	1	0	122	127	1.0
CP008925.1	h6.sal.bam	other	720588	720588	0	+	0	2	121	127	0.0
CP008925.1	h6.sal.bam	other	720589	720589	0	+	2	1	120	125	2.0
CP008925.1	h6.sal.bam	other	720590	720590	0	+	2	1	122	130	2.0
CP008925.1	h6.sal.bam	other	720591	720591	0	+	2	1	123	130	2.0
CP008925.1	h6.sal.bam	other	720592	720592	0	+	4	1	127	129	4.0
CP008925.1	h6.sal.bam	other	720593	720593	0	+	0	2	126	128	0.0
CP008925.1	h6.sal.bam	other	720594	720594	0	+	2	2	128	131	2.0
CP008925.1	h6.sal.bam	other	720595	720595	0	+	0	0	125	134	0.0
CP008925.1	h6.sal.bam	other	720596	720596	0	+	2	3	127	139	2.0
CP008925.1	h6.sal.bam	other	720597	720597	0	+	2	2	121	137	2.0
CP008925.1	h6.sal.bam	other	720598	720598	0	+	1	0	122	138	1.0
CP008925.1	h6.sal.bam	other	720599	720599	0	+	1	0	123	138	1.0
CP008925.1	h6.sal.bam	other	720600	720600	0	+	1	4	120	138	1.0
CP008925.1	h6.sal.bam	other	720601	720601	0	+	0	0	116	138	0.0
CP008925.1	h6.sal.bam	other	720602	720602	0	+	3	4	119	139	3.0
CP008925.1	h6.sal.bam	other	720603	720603	0	+	0	6	118	135	0.0
CP008925.1	h6.sal.bam	other	720604	720604	0	+	4	3	120	131	4.0
CP008925.1	h6.sal.bam	other	720605	720605	0	+	0	2	119	128	0.0
CP008925.1	h6.sal.bam	other	720606	720606	0	+	1	4	118	132	1.0
CP008925.1	h6.sal.bam	other	720607	720607	0	+	2	2	117	130	2.0
CP008925.1	h6.sal.bam	other	720608	720608	0	+	0	3	116	130	0.0
CP008925.1	h6.sal.bam	other	720609	720609	0	+	1	2	115	127	1.0
CP008925.1	h6.sal.bam	other	720610	720610	0	+	6	2	117	127	6.0
CP008925.1	h6.sal.bam	other	720611	720611	0	+	2	1	119	126	2.0
CP008925.1	h6.sal.bam	other	720612	720612	0	+	0	1	112	128	0.0
CP008925.1	h6.sal.bam	other	720613	720613	0	+	2	2	108	129	2.0
CP008925.1	h6.sal.bam	other	720614	720614	0	+	1	2	109	130	1.0
CP008925.1	h6.sal.bam	other	720615	720615	0	+	2	2	111	128	2.0
CP008925.1	h6.sal.bam	other	720616	720616	0	+	1	0	110	131	1.0
CP008925.1	h6.sal.bam	other	720617	720617	0	+	0	3	109	131	0.0
CP008925.1	h6.sal.bam	other	720618	720618	0	+	1	0	109	131	1.0
CP008925.1	h6.sal.bam	other	720619	720619	0	+	1	1	107	131	1.0
CP008925.1	h6.sal.bam	other	720620	720620	0	+	1	1	104	134	1.0
CP008925.1	h6.sal.bam	other	720621	720621	0	+	1	1	105	134	1.0
CP008925.1	h6.sal.bam	other	720622	720622	0	+	1	5	103	136	1.0
CP008925.1	h6.sal.bam	other	720623	720623	0	+	0	2	103	135	0.0
CP008925.1	h6.sal.bam	other	720624	720624	0	+	2	1	101	136	2.0
CP008925.1	h6.sal.bam	other	720625	720625	0	+	3	0	102	135	3.0
CP008925.1	h6.sal.bam	other	720626	720626	0	+	0	3	102	135	0.0
CP008925.1	h6.sal.bam	other	720627	720627	0	+	2	1	103	132	2.0
CP008925.1	h6.sal.bam	other	720628	720628	0	+	2	4	103	131	2.0
CP008925.1	h6.sal.bam	other	720629	720629	0	+	6	2	106	127	6.0
CP008925.1	h6.sal.bam	other	720630	720630	0	+	0	4	106	127	0.0
CP008925.1	h6.sal.bam	other	720631	720631	0	+	3	0	108	127	3.0
CP008925.1	h6.sal.bam	other	720632	720632	0	+	1	1	109	128	1.0
CP008925.1	h6.sal.bam	other	720633	720633	0	+	0	1	108	133	0.0
CP008925.1	h6.sal.bam	other	720634	720634	0	+	0	1	106	132	0.0
CP008925.1	h6.sal.bam	other	720635	720635	0	+	2	0	106	131	2.0
CP008925.1	h6.sal.bam	other	720636	720636	0	+	2	0	108	132	2.0
CP008925.1	h6.sal.bam	other	720637	720637	0	+	0	1	106	132	0.0
CP008925.1	h6.sal.bam	other	720638	720638	0	+	1	1	105	133	1.0
CP008925.1	h6.sal.bam	other	720639	720639	0	+	0	0	105	133	0.0
CP008925.1	h6.sal.bam	other	720640	720640	0	+	1	0	102	133	1.0
CP008925.1	h6.sal.bam	other	720641	720641	0	+	3	0	103	137	3.0
CP008925.1	h6.sal.bam	other	720642	720642	0	+	1	1	104	138	1.0
CP008925.1	h6.sal.bam	other	720643	720643	0	+	0	7	104	139	0.0
CP008925.1	h6.sal.bam	other	720644	720644	0	+	1	0	101	137	1.0
CP008925.1	h6.sal.bam	other	720645	720645	0	+	3	0	104	137	3.0
CP008925.1	h6.sal.bam	other	720646	720646	0	+	2	2	104	136	2.0
CP008925.1	h6.sal.bam	other	720647	720647	0	+	3	1	107	137	3.0
CP008925.1	h6.sal.bam	other	720648	720648	0	+	4	0	110	137	4.0
CP008925.1	h6.sal.bam	other	720649	720649	0	+	2	3	109	141	2.0
CP008925.1	h6.sal.bam	other	720650	720650	0	+	2	1	103	138	2.0
CP008925.1	h6.sal.bam	other	720651	720651	0	+	2	5	105	137	2.0
CP008925.1	h6.sal.bam	other	720652	720652	0	+	3	6	108	132	3.0
CP008925.1	h6.sal.bam	other	720653	720653	0	+	1	0	106	126	1.0
CP008925.1	h6.sal.bam	other	720654	720654	0	+	0	3	105	133	0.0
CP008925.1	h6.sal.bam	other	720655	720655	0	+	1	0	106	130	1.0
CP008925.1	h6.sal.bam	other	720656	720656	0	+	3	0	107	131	2.0
CP008925.1	h6.sal.bam	other	720657	720657	0	+	2	6	109	133	2.0
CP008925.1	h6.sal.bam	other	720658	720658	0	+	2	2	110	127	2.0
CP008925.1	h6.sal.bam	other	720659	720659	0	+	5	1	113	127	3.3333333333333335
CP008925.1	h6.sal.bam	other	720660	720660	0	+	2	1	115	126	1.3333333333333333
CP008925.1	h6.sal.bam	other	720661	720661	0	+	5	2	119	127	5.0
CP008925.1	h6.sal.bam	other	720662	720662	0	+	2	1	121	125	2.0
CP008925.1	h6.sal.bam	other	720663	720663	0	+	2	3	121	125	2.0
CP008925.1	h6.sal.bam	other	720664	720664	0	+	1	2	122	122	1.0
CP008925.1	h6.sal.bam	other	720665	720665	0	+	0	1	121	121	0.0
CP008925.1	h6.sal.bam	other	720666	720666	0	+	1	2	120	122	0.6666666666666666
CP008925.1	h6.sal.bam	other	720667	720667	0	+	3	2	119	121	1.5
CP008925.1	h6.sal.bam	other	720668	720668	0	+	1	1	118	121	0.5
CP008925.1	h6.sal.bam	other	720669	720669	0	+	2	5	118	121	1.0
CP008925.1	h6.sal.bam	other	720670	720670	0	+	1	5	119	117	0.5
CP008925.1	h6.sal.bam	other	720671	720671	0	+	2	1	121	116	1.0
CP008925.1	h6.sal.bam	other	720672	720672	0	+	0	3	119	118	0.0
CP008925.1	h6.sal.bam	other	720673	720673	0	+	0	1	117	116	0.0
CP008925.1	h6.sal.bam	other	720674	720674	0	+	0	2	117	116	0.0
CP008925.1	h6.sal.bam	other	720675	720675	0	+	1	1	117	114	0.5
CP008925.1	h6.sal.bam	other	720676	720676	0	+	1	1	117	113	0.5
CP008925.1	h6.sal.bam	other	720677	720677	0	+	0	0	115	114	0.0
CP008925.1	h6.sal.bam	other	720678	720678	0	+	0	3	115	117	0.0
CP008925.1	h6.sal.bam	other	720679	720679	0	+	3	6	114	116	1.5
CP008925.1	h6.sal.bam	other	720680	720680	0	+	4	0	118	112	2.0
CP008925.1	h6.sal.bam	other	720681	720681	0	+	2	2	119	112	1.0
CP008925.1	h6.sal.bam	other	720682	720682	0	+	0	2	117	110	0.0
CP008925.1	h6.sal.bam	other	720683	720683	0	+	2	0	119	111	1.0
CP008925.1	h6.sal.bam	other	720684	720684	0	+	1	2	119	115	0.5
CP008925.1	h6.sal.bam	other	720685	720685	0	+	2	1	113	116	1.0
CP008925.1	h6.sal.bam	other	720686	720686	0	+	0	2	113	115	0.0
CP008925.1	h6.sal.bam	other	720687	720687	0	+	2	3	115	119	1.0
CP008925.1	h6.sal.bam	other	720688	720688	0	+	1	3	114	118	0.5
CP008925.1	h6.sal.bam	other	720689	720689	0	+	1	2	112	118	0.5
CP008925.1	h6.sal.bam	other	720690	720690	0	+	0	2	112	116	0.0
CP008925.1	h6.sal.bam	other	720691	720691	0	+	2	3	113	119	1.0
CP008925.1	h6.sal.bam	other	720692	720692	0	+	0	0	112	117	0.0
CP008925.1	h6.sal.bam	other	720693	720693	0	+	0	0	112	119	0.0
CP008925.1	h6.sal.bam	other	720694	720694	0	+	2	5	114	122	1.0
CP008925.1	h6.sal.bam	other	720695	720695	0	+	1	0	113	121	0.5
CP008925.1	h6.sal.bam	other	720696	720696	0	+	2	3	115	126	1.0
CP008925.1	h6.sal.bam	other	720697	720697	0	+	2	4	115	123	1.0
CP008925.1	h6.sal.bam	other	720698	720698	0	+	0	3	115	121	0.0
CP008925.1	h6.sal.bam	other	720699	720699	0	+	2	0	115	118	1.0
CP008925.1	h6.sal.bam	other	720700	720700	0	+	3	0	115	119	1.5
CP008925.1	h6.sal.bam	other	720701	720701	0	+	3	0	118	119	1.5
CP008925.1	h6.sal.bam	other	720702	720702	0	+	4	1	121	121	2.0
CP008925.1	h6.sal.bam	other	720703	720703	0	+	5	1	124	120	2.5
CP008925.1	h6.sal.bam	other	720704	720704	0	+	3	0	121	122	1.5
CP008925.1	h6.sal.bam	other	720705	720705	0	+	0	3	121	122	0.0
CP008925.1	h6.sal.bam	other	720706	720706	0	+	3	1	120	122	1.5
CP008925.1	h6.sal.bam	other	720707	720707	0	+	0	5	120	124	0.0
CP008925.1	h6.sal.bam	other	720708	720708	0	+	1	0	121	121	0.5
CP008925.1	h6.sal.bam	other	720709	720709	0	+	7	0	128	121	3.5
CP008925.1	h6.sal.bam	other	720710	720710	0	+	5	1	131	121	2.5
CP008925.1	h6.sal.bam	other	720711	720711	0	+	1	0	130	123	0.5
CP008925.1	h6.sal.bam	other	720712	720712	0	+	1	2	131	123	0.5
CP008925.1	h6.sal.bam	other	720713	720713	0	+	3	1	133	126	1.5
CP008925.1	h6.sal.bam	other	720714	720714	0	+	1	2	134	125	0.5
CP008925.1	h6.sal.bam	other	720715	720715	0	+	2	2	134	123	1.0
CP008925.1	h6.sal.bam	other	720716	720716	0	+	3	1	134	124	1.5
CP008925.1	h6.sal.bam	other	720717	720717	0	+	2	3	136	123	1.0
CP008925.1	h6.sal.bam	other	720718	720718	0	+	3	4	139	120	1.5
CP008925.1	h6.sal.bam	other	720719	720719	0	+	1	1	139	120	0.5
CP008925.1	h6.sal.bam	other	720720	720720	0	+	2	1	138	119	1.0
CP008925.1	h6.sal.bam	other	720721	720721	0	+	2	1	137	118	1.0
CP008925.1	h6.sal.bam	other	720722	720722	0	+	2	1	138	119	1.0
CP008925.1	h6.sal.bam	other	720723	720723	0	+	3	3	137	121	1.5
CP008925.1	h6.sal.bam	other	720724	720724	0	+	2	0	136	119	1.0
CP008925.1	h6.sal.bam	other	720725	720725	0	+	2	0	136	119	1.0
CP008925.1	h6.sal.bam	other	720726	720726	0	+	1	0	135	122	0.5
CP008925.1	h6.sal.bam	other	720727	720727	0	+	2	5	134	123	1.0
CP008925.1	h6.sal.bam	other	720728	720728	0	+	4	2	137	119	2.0
CP008925.1	h6.sal.bam	other	720729	720729	0	+	2	1	139	117	1.0
CP008925.1	h6.sal.bam	other	720730	720730	0	+	0	1	138	116	0.0
CP008925.1	h6.sal.bam	other	720731	720731	0	+	1	2	134	117	0.5
CP008925.1	h6.sal.bam	other	720732	720732	0	+	0	0	134	117	0.0
CP008925.1	h6.sal.bam	other	720733	720733	0	+	2	3	134	118	1.0
CP008925.1	h6.sal.bam	other	720734	720734	0	+	2	1	119	116	1.0
CP008925.1	h6.sal.bam	other	720735	720735	0	+	1	0	120	118	0.5
CP008925.1	h6.sal.bam	other	720736	720736	0	+	2	0	122	120	1.0
CP008925.1	h6.sal.bam	other	720737	720737	0	+	3	0	125	120	1.5
CP008925.1	h6.sal.bam	other	720738	720738	0	+	1	1	126	122	0.5
CP008925.1	h6.sal.bam	other	720739	720739	0	+	1	2	125	122	0.5
CP008925.1	h6.sal.bam	other	720740	720740	0	+	1	1	124	120	0.5
CP008925.1	h6.sal.bam	other	720741	720741	0	+	1	2	125	119	0.5
CP008925.1	h6.sal.bam	other	720742	720742	0	+	1	0	123	117	0.5
CP008925.1	h6.sal.bam	other	720743	720743	0	+	1	1	124	117	0.5
CP008925.1	h6.sal.bam	other	720744	720744	0	+	0	1	123	119	0.0
CP008925.1	h6.sal.bam	other	720745	720745	0	+	1	4	123	118	0.5
CP008925.1	h6.sal.bam	other	720746	720746	0	+	2	4	123	120	1.0
CP008925.1	h6.sal.bam	other	720747	720747	0	+	2	1	125	116	1.0
CP008925.1	h6.sal.bam	other	720748	720748	0	+	2	0	127	115	1.0
CP008925.1	h6.sal.bam	other	720749	720749	0	+	2	2	129	120	1.0
CP008925.1	h6.sal.bam	other	720750	720750	0	+	1	0	129	118	0.5
CP008925.1	h6.sal.bam	other	720751	720751	0	+	4	1	132	118	2.0
CP008925.1	h6.sal.bam	other	720752	720752	0	+	2	3	134	117	1.0
CP008925.1	h6.sal.bam	other	720753	720753	0	+	4	1	136	121	2.0
CP008925.1	h6.sal.bam	other	720754	720754	0	+	2	2	135	122	1.0
CP008925.1	h6.sal.bam	other	720755	720755	0	+	2	0	135	120	1.0
CP008925.1	h6.sal.bam	other	720756	720756	0	+	2	3	135	120	1.0
CP008925.1	h6.sal.bam	other	720757	720757	0	+	3	2	138	120	1.5
CP008925.1	h6.sal.bam	other	720758	720758	0	+	2	2	138	121	1.0
CP008925.1	h6.sal.bam	other	720759	720759	0	+	4	4	141	121	2.0
CP008925.1	h6.sal.bam	other	720760	720760	0	+	6	1	143	118	3.0
CP008925.1	h6.sal.bam	other	720761	720761	0	+	0	5	143	119	0.0
CP008925.1	h6.sal.bam	other	720762	720762	0	+	2	1	145	117	1.0
CP008925.1	h6.sal.bam	other	720763	720763	0	+	1	3	145	116	0.5
CP008925.1	h6.sal.bam	other	720764	720764	0	+	2	5	146	113	1.0
CP008925.1	h6.sal.bam	other	720765	720765	0	+	0	0	146	112	0.0
CP008925.1	h6.sal.bam	other	720766	720766	0	+	4	1	148	112	2.0
CP008925.1	h6.sal.bam	other	720767	720767	0	+	4	2	152	112	2.0
CP008925.1	h6.sal.bam	other	720768	720768	0	+	1	3	153	111	0.5
CP008925.1	h6.sal.bam	other	720769	720769	0	+	2	5	152	109	1.0
CP008925.1	h6.sal.bam	other	720770	720770	0	+	1	4	153	106	0.5
CP008925.1	h6.sal.bam	other	720771	720771	0	+	1	0	152	103	0.5
CP008925.1	h6.sal.bam	other	720772	720772	0	+	2	2	153	106	1.0
CP008925.1	h6.sal.bam	other	720773	720773	0	+	2	0	153	110	1.0
CP008925.1	h6.sal.bam	other	720774	720774	0	+	1	1	154	114	0.5
CP008925.1	h6.sal.bam	other	720775	720775	0	+	1	0	149	115	0.5
CP008925.1	h6.sal.bam	other	720776	720776	0	+	2	2	151	116	1.0
CP008925.1	h6.sal.bam	other	720777	720777	0	+	1	0	140	116	0.5
CP008925.1	h6.sal.bam	other	720778	720778	0	+	1	3	141	117	0.5
CP008925.1	h6.sal.bam	other	720779	720779	0	+	2	1	142	119	1.0
CP008925.1	h6.sal.bam	other	720780	720780	0	+	2	4	144	119	1.0
CP008925.1	h6.sal.bam	other	720781	720781	0	+	2	1	143	122	1.0
CP008925.1	h6.sal.bam	other	720782	720782	0	+	0	2	135	123	0.0
CP008925.1	h6.sal.bam	other	720783	720783	0	+	2	1	137	122	1.0
CP008925.1	h6.sal.bam	other	720784	720784	0	+	2	2	139	122	1.0
CP008925.1	h6.sal.bam	other	720785	720785	0	+	1	0	134	121	0.5
CP008925.1	h6.sal.bam	other	720786	720786	0	+	3	1	137	123	1.5
CP008925.1	h6.sal.bam	other	720787	720787	0	+	3	4	139	122	1.5
CP008925.1	h6.sal.bam	other	720788	720788	0	+	2	0	138	122	1.0
CP008925.1	h6.sal.bam	other	720789	720789	0	+	3	0	140	122	1.5
CP008925.1	h6.sal.bam	other	720790	720790	0	+	4	3	143	124	2.0
CP008925.1	h6.sal.bam	other	720791	720791	0	+	0	0	136	122	0.0
CP008925.1	h6.sal.bam	other	720792	720792	0	+	1	1	137	123	0.5
CP008925.1	h6.sal.bam	other	720793	720793	0	+	3	3	139	122	1.5
CP008925.1	h6.sal.bam	other	720794	720794	0	+	0	0	136	122	0.0
CP008925.1	h6.sal.bam	other	720795	720795	0	+	0	2	136	122	0.0
CP008925.1	h6.sal.bam	other	720796	720796	0	+	3	2	137	121	1.5
CP008925.1	h6.sal.bam	other	720797	720797	0	+	2	1	135	120	1.0
CP008925.1	h6.sal.bam	other	720798	720798	0	+	1	1	135	119	0.5
CP008925.1	h6.sal.bam	other	720799	720799	0	+	3	0	135	118	1.5
CP008925.1	h6.sal.bam	other	720800	720800	0	+	4	3	137	131	2.0
CP008925.1	h6.sal.bam	other	720801	720801	0	+	1	1	136	128	0.5
CP008925.1	h6.sal.bam	other	720802	720802	0	+	0	1	132	127	0.0
CP008925.1	h6.sal.bam	other	720803	720803	0	+	1	0	133	126	0.5
CP008925.1	h6.sal.bam	other	720804	720804	0	+	2	0	133	126	1.0
CP008925.1	h6.sal.bam	other	720805	720805	0	+	1	2	134	130	0.5
CP008925.1	h6.sal.bam	other	720806	720806	0	+	0	2	133	136	0.0
CP008925.1	h6.sal.bam	other	720807	720807	0	+	0	1	131	134	0.0
CP008925.1	h6.sal.bam	other	720808	720808	0	+	0	1	131	133	0.0
CP008925.1	h6.sal.bam	other	720809	720809	0	+	1	3	130	133	0.5
CP008925.1	h6.sal.bam	other	720810	720810	0	+	0	2	129	132	0.0
CP008925.1	h6.sal.bam	other	720811	720811	0	+	1	2	128	130	0.5
CP008925.1	h6.sal.bam	other	720812	720812	0	+	5	0	130	128	2.5
CP008925.1	h6.sal.bam	other	720813	720813	0	+	1	1	130	130	0.5
CP008925.1	h6.sal.bam	other	720814	720814	0	+	1	2	130	135	0.5
CP008925.1	h6.sal.bam	other	720815	720815	0	+	1	0	129	134	0.5
CP008925.1	h6.sal.bam	other	720816	720816	0	+	1	1	130	134	0.5
CP008925.1	h6.sal.bam	other	720817	720817	0	+	0	2	128	135	0.0
CP008925.1	h6.sal.bam	other	720818	720818	0	+	2	3	130	135	1.3333333333333333
CP008925.1	h6.sal.bam	other	720819	720819	0	+	0	0	129	134	0.0
CP008925.1	h6.sal.bam	other	720820	720820	0	+	3	1	130	136	3.0
CP008925.1	h6.sal.bam	other	720821	720821	0	+	2	3	132	137	1.3333333333333333
CP008925.1	h6.sal.bam	other	720822	720822	0	+	2	2	132	134	2.0
CP008925.1	h6.sal.bam	other	720823	720823	0	+	3	0	132	132	3.0
CP008925.1	h6.sal.bam	other	720824	720824	0	+	3	2	134	139	3.0
CP008925.1	h6.sal.bam	other	720825	720825	0	+	0	2	132	143	0.0
CP008925.1	h6.sal.bam	other	720826	720826	0	+	0	3	128	142	0.0
CP008925.1	h6.sal.bam	other	720827	720827	0	+	2	0	129	139	2.0
CP008925.1	h6.sal.bam	other	720828	720828	0	+	1	2	126	139	1.0
CP008925.1	h6.sal.bam	other	720829	720829	0	+	3	1	125	140	3.0
CP008925.1	h6.sal.bam	other	720830	720830	0	+	3	1	128	140	3.0
CP008925.1	h6.sal.bam	other	720831	720831	0	+	2	1	125	141	2.0
CP008925.1	h6.sal.bam	other	720832	720832	0	+	0	3	125	140	0.0
CP008925.1	h6.sal.bam	other	720833	720833	0	+	2	2	124	139	2.0
CP008925.1	h6.sal.bam	other	720834	720834	0	+	3	1	123	137	3.0
CP008925.1	h6.sal.bam	other	720835	720835	0	+	0	2	117	138	0.0
CP008925.1	h6.sal.bam	other	720836	720836	0	+	3	4	120	139	3.0
CP008925.1	h6.sal.bam	other	720837	720837	0	+	2	1	120	135	2.0
CP008925.1	h6.sal.bam	other	720838	720838	0	+	2	6	121	135	2.0
CP008925.1	h6.sal.bam	other	720839	720839	0	+	1	0	120	129	1.0
CP008925.1	h6.sal.bam	other	720840	720840	0	+	3	0	123	132	3.0
CP008925.1	h6.sal.bam	other	720841	720841	0	+	7	1	126	132	7.0
CP008925.1	h6.sal.bam	other	720842	720842	0	+	1	2	124	131	1.0
CP008925.1	h6.sal.bam	other	720843	720843	0	+	1	1	124	135	1.0
CP008925.1	h6.sal.bam	other	720844	720844	0	+	2	2	124	134	2.0
CP008925.1	h6.sal.bam	other	720845	720845	0	+	2	1	125	136	2.0
CP008925.1	h6.sal.bam	other	720846	720846	0	+	2	3	123	136	2.0
CP008925.1	h6.sal.bam	other	720847	720847	0	+	3	4	123	136	3.0
CP008925.1	h6.sal.bam	other	720848	720848	0	+	1	4	124	133	1.0
CP008925.1	h6.sal.bam	other	720849	720849	0	+	0	1	124	129	0.0
CP008925.1	h6.sal.bam	other	720850	720850	0	+	6	1	129	133	6.0
CP008925.1	h6.sal.bam	other	720851	720851	0	+	1	2	128	132	1.0
CP008925.1	h6.sal.bam	other	720852	720852	0	+	1	1	128	132	1.0
CP008925.1	h6.sal.bam	other	720853	720853	0	+	0	3	125	131	0.0
CP008925.1	h6.sal.bam	other	720854	720854	0	+	3	1	126	128	3.0
CP008925.1	h6.sal.bam	other	720855	720855	0	+	3	8	129	129	3.0
CP008925.1	h6.sal.bam	other	720856	720856	0	+	0	2	127	123	0.0
CP008925.1	h6.sal.bam	other	720857	720857	0	+	2	1	127	123	2.0
CP008925.1	h6.sal.bam	other	720858	720858	0	+	2	1	128	122	1.3333333333333333
CP008925.1	h6.sal.bam	other	720859	720859	0	+	0	1	126	121	0.0
CP008925.1	h6.sal.bam	other	720860	720860	0	+	4	2	129	123	2.0
CP008925.1	h6.sal.bam	other	720861	720861	0	+	0	0	126	122	0.0
CP008925.1	h6.sal.bam	other	720862	720862	0	+	2	4	125	122	1.3333333333333333
CP008925.1	h6.sal.bam	other	720863	720863	0	+	1	1	124	119	0.6666666666666666
CP008925.1	h6.sal.bam	other	720864	720864	0	+	1	0	118	118	0.6666666666666666
CP008925.1	h6.sal.bam	other	720865	720865	0	+	1	1	119	124	0.5
CP008925.1	h6.sal.bam	other	720866	720866	0	+	2	1	120	124	1.0
CP008925.1	h6.sal.bam	other	720867	720867	0	+	1	0	119	126	0.5
CP008925.1	h6.sal.bam	other	720868	720868	0	+	0	3	119	128	0.0
CP008925.1	h6.sal.bam	other	720869	720869	0	+	1	0	120	126	0.5
CP008925.1	h6.sal.bam	other	720870	720870	0	+	0	1	120	126	0.0
CP008925.1	h6.sal.bam	other	720871	720871	0	+	3	1	120	127	1.5
CP008925.1	h6.sal.bam	other	720872	720872	0	+	0	5	118	126	0.0
CP008925.1	h6.sal.bam	other	720873	720873	0	+	2	3	117	123	1.0
CP008925.1	h6.sal.bam	other	720874	720874	0	+	1	5	118	124	0.6666666666666666
CP008925.1	h6.sal.bam	other	720875	720875	0	+	1	0	114	119	0.6666666666666666
CP008925.1	h6.sal.bam	other	720876	720876	0	+	1	1	114	120	0.6666666666666666
CP008925.1	h6.sal.bam	other	720877	720877	0	+	2	1	115	120	2.0
CP008925.1	h6.sal.bam	other	720878	720878	0	+	1	2	114	119	0.6666666666666666
CP008925.1	h6.sal.bam	other	720879	720879	0	+	2	4	115	118	1.3333333333333333
CP008925.1	h6.sal.bam	other	720880	720880	0	+	3	4	118	117	2.0
CP008925.1	h6.sal.bam	other	720881	720881	0	+	1	0	119	113	1.0
CP008925.1	h6.sal.bam	other	720882	720882	0	+	0	0	119	116	0.0
CP008925.1	h6.sal.bam	other	720883	720883	0	+	4	1	122	117	4.0
CP008925.1	h6.sal.bam	other	720884	720884	0	+	2	2	124	117	2.0
CP008925.1	h6.sal.bam	other	720885	720885	0	+	1	1	125	117	1.0
CP008925.1	h6.sal.bam	other	720886	720886	0	+	5	2	128	120	5.0
CP008925.1	h6.sal.bam	other	720887	720887	0	+	0	1	122	119	0.0
CP008925.1	h6.sal.bam	other	720888	720888	0	+	4	4	126	121	4.0
CP008925.1	h6.sal.bam	other	720889	720889	0	+	1	1	126	117	1.0
CP008925.1	h6.sal.bam	other	720890	720890	0	+	1	0	126	116	1.0
CP008925.1	h6.sal.bam	other	720891	720891	0	+	2	2	127	116	2.0
CP008925.1	h6.sal.bam	other	720892	720892	0	+	0	2	127	114	0.0
CP008925.1	h6.sal.bam	other	720893	720893	0	+	1	2	126	112	1.0
CP008925.1	h6.sal.bam	other	720894	720894	0	+	4	2	130	115	4.0
CP008925.1	h6.sal.bam	other	720895	720895	0	+	5	3	130	113	5.0
CP008925.1	h6.sal.bam	other	720896	720896	0	+	0	2	130	110	0.0
CP008925.1	h6.sal.bam	other	720897	720897	0	+	2	3	130	109	2.0
CP008925.1	h6.sal.bam	other	720898	720898	0	+	0	2	124	109	0.0
CP008925.1	h6.sal.bam	other	720899	720899	0	+	0	5	124	107	0.0
CP008925.1	h6.sal.bam	other	720900	720900	0	+	0	1	124	104	0.0
CP008925.1	h6.sal.bam	other	720901	720901	0	+	7	1	131	103	7.0
CP008925.1	h6.sal.bam	other	720902	720902	0	+	1	2	130	104	1.0
CP008925.1	h6.sal.bam	other	720903	720903	0	+	4	1	130	105	4.0
CP008925.1	h6.sal.bam	other	720904	720904	0	+	3	1	133	108	3.0
CP008925.1	h6.sal.bam	other	720905	720905	0	+	2	2	133	108	2.0
CP008925.1	h6.sal.bam	other	720906	720906	0	+	2	0	133	106	2.0
CP008925.1	h6.sal.bam	other	720907	720907	0	+	4	2	137	110	4.0
CP008925.1	h6.sal.bam	other	720908	720908	0	+	2	1	135	111	2.0
CP008925.1	h6.sal.bam	other	720909	720909	0	+	0	2	135	111	0.0
CP008925.1	h6.sal.bam	other	720910	720910	0	+	4	2	136	110	4.0
CP008925.1	h6.sal.bam	other	720911	720911	0	+	1	0	135	108	1.0
CP008925.1	h6.sal.bam	other	720912	720912	0	+	0	1	135	113	0.0
CP008925.1	h6.sal.bam	other	720913	720913	0	+	0	0	133	112	0.0
CP008925.1	h6.sal.bam	other	720914	720914	0	+	1	3	133	113	1.0
CP008925.1	h6.sal.bam	other	720915	720915	0	+	5	1	127	110	5.0
CP008925.1	h6.sal.bam	other	720916	720916	0	+	3	3	130	110	3.0
```
