## Supplementary tables for "Modification-Dependent Restriction Endonuclease-based sequencing method (EcoWI-seq) maps the genome-wide landscape of phosphorothioate modification at base resolution": Supplementary Table S1-SenC87.modification (part 45 of 292)

```
CP008925.1	h6.sal.bam	other	720917	720917	0	+	0	1	130	107	0.0
CP008925.1	h6.sal.bam	other	720918	720918	0	+	3	4	132	106	3.0
CP008925.1	h6.sal.bam	other	720919	720919	0	+	1	0	131	102	1.0
CP008925.1	h6.sal.bam	other	720920	720920	0	+	1	2	130	102	1.0
CP008925.1	h6.sal.bam	other	720921	720921	0	+	3	2	130	100	3.0
CP008925.1	h6.sal.bam	other	720922	720922	0	+	2	1	130	98	2.0
CP008925.1	h6.sal.bam	other	720923	720923	0	+	4	3	133	97	4.0
CP008925.1	h6.sal.bam	other	720924	720924	0	+	0	2	132	94	0.0
CP008925.1	h6.sal.bam	other	720925	720925	0	+	1	2	128	96	0.6666666666666666
CP008925.1	h6.sal.bam	other	720926	720926	0	+	1	0	128	99	0.6666666666666666
CP008925.1	h6.sal.bam	GAAC	720927	720927	720935	+	1	0	128	99	0.6666666666666666
CP008925.1	h6.sal.bam	other	720928	720928	0	+	2	0	130	100	1.3333333333333333
CP008925.1	h6.sal.bam	GAAC	720929	720929	720935	+	3	2	130	101	3.0
CP008925.1	h6.sal.bam	other	720930	720930	0	+	2	3	129	100	2.0
CP008925.1	h6.sal.bam	other	720931	720931	0	+	0	2	129	97	0.0
CP008925.1	h6.sal.bam	other	720932	720932	0	+	0	1	127	95	0.0
CP008925.1	h6.sal.bam	other	720933	720933	0	+	1	2	126	96	1.0
CP008925.1	h6.sal.bam	other	720934	720934	0	+	0	0	126	94	0.0
CP008925.1	h6.sal.bam	other	720935	720935	0	+	4	1	125	94	4.0
CP008925.1	h6.sal.bam	other	720936	720936	0	+	2	0	126	94	2.0
CP008925.1	h6.sal.bam	other	720937	720937	0	+	0	1	125	94	0.0
CP008925.1	h6.sal.bam	other	720938	720938	0	+	3	0	128	94	3.0
CP008925.1	h6.sal.bam	other	720939	720939	0	+	2	6	129	94	2.0
CP008925.1	h6.sal.bam	other	720940	720940	0	+	2	0	127	88	2.0
CP008925.1	h6.sal.bam	other	720941	720941	0	+	7	3	134	88	7.0
CP008925.1	h6.sal.bam	other	720942	720942	0	+	0	2	133	85	0.0
CP008925.1	h6.sal.bam	other	720943	720943	0	+	2	1	135	85	2.0
CP008925.1	h6.sal.bam	GAAC	720944	720944	720935	+	0	1	134	84	0.0
CP008925.1	h6.sal.bam	other	720945	720945	0	+	2	1	136	83	2.0
CP008925.1	h6.sal.bam	GAAC	720946	720946	720935	+	0	0	133	86	0.0
CP008925.1	h6.sal.bam	other	720947	720947	0	+	1	2	133	86	1.0
CP008925.1	h6.sal.bam	other	720948	720948	0	+	1	4	134	87	1.0
CP008925.1	h6.sal.bam	other	720949	720949	0	+	2	0	135	86	2.0
CP008925.1	h6.sal.bam	other	720950	720950	0	+	0	1	133	88	0.0
CP008925.1	h6.sal.bam	other	720951	720951	0	+	2	1	133	88	2.0
CP008925.1	h6.sal.bam	other	720952	720952	0	+	2	0	134	88	2.0
CP008925.1	h6.sal.bam	other	720953	720953	0	+	3	2	137	89	3.0
CP008925.1	h6.sal.bam	other	720954	720954	0	+	1	2	133	88	1.0
CP008925.1	h6.sal.bam	other	720955	720955	0	+	1	1	133	86	1.0
CP008925.1	h6.sal.bam	other	720956	720956	0	+	3	3	136	85	3.0
CP008925.1	h6.sal.bam	other	720957	720957	0	+	2	1	137	88	2.0
CP008925.1	h6.sal.bam	other	720958	720958	0	+	0	1	132	88	0.0
CP008925.1	h6.sal.bam	other	720959	720959	0	+	2	2	134	88	2.0
CP008925.1	h6.sal.bam	other	720960	720960	0	+	3	4	131	86	3.0
CP008925.1	h6.sal.bam	other	720961	720961	0	+	2	1	133	83	2.0
CP008925.1	h6.sal.bam	other	720962	720962	0	+	3	2	136	83	3.0
CP008925.1	h6.sal.bam	other	720963	720963	0	+	0	0	132	81	0.0
CP008925.1	h6.sal.bam	other	720964	720964	0	+	0	0	131	81	0.0
CP008925.1	h6.sal.bam	other	720965	720965	0	+	1	0	131	82	1.0
CP008925.1	h6.sal.bam	other	720966	720966	0	+	0	0	129	82	0.0
CP008925.1	h6.sal.bam	other	720967	720967	0	+	0	1	129	83	0.0
CP008925.1	h6.sal.bam	other	720968	720968	0	+	2	4	130	82	2.0
CP008925.1	h6.sal.bam	other	720969	720969	0	+	0	0	124	81	0.0
CP008925.1	h6.sal.bam	other	720970	720970	0	+	1	1	122	81	1.0
CP008925.1	h6.sal.bam	other	720971	720971	0	+	2	0	124	80	2.0
CP008925.1	h6.sal.bam	other	720972	720972	0	+	1	3	123	82	1.0
CP008925.1	h6.sal.bam	other	720973	720973	0	+	3	0	126	79	3.0
CP008925.1	h6.sal.bam	other	720974	720974	0	+	3	2	129	79	3.0
CP008925.1	h6.sal.bam	other	720975	720975	0	+	1	0	122	85	1.0
CP008925.1	h6.sal.bam	other	720976	720976	0	+	0	2	122	88	0.0
CP008925.1	h6.sal.bam	other	720977	720977	0	+	2	3	124	86	2.0
CP008925.1	h6.sal.bam	other	720978	720978	0	+	0	4	120	83	0.0
CP008925.1	h6.sal.bam	other	720979	720979	0	+	1	1	118	80	1.0
CP008925.1	h6.sal.bam	other	720980	720980	0	+	2	4	117	84	2.0
CP008925.1	h6.sal.bam	other	720981	720981	0	+	0	0	115	86	0.0
CP008925.1	h6.sal.bam	other	720982	720982	0	+	0	4	111	87	0.0
CP008925.1	h6.sal.bam	GTTC	720983	720983	720991	+	1	1	109	84	1.0
CP008925.1	h6.sal.bam	other	720984	720984	0	+	0	0	109	84	0.0
CP008925.1	h6.sal.bam	GTTC	720985	720985	720991	+	7	0	113	85	7.0
CP008925.1	h6.sal.bam	other	720986	720986	0	+	1	5	113	85	1.0
CP008925.1	h6.sal.bam	other	720987	720987	0	+	2	0	115	85	2.0
CP008925.1	h6.sal.bam	other	720988	720988	0	+	1	1	116	85	1.0
CP008925.1	h6.sal.bam	other	720989	720989	0	+	1	0	115	182	1.0
CP008925.1	h6.sal.bam	other	720990	720990	0	+	3	1	114	183	3.0
CP008925.1	h6.sal.bam	other	720991	720991	0	+	0	0	111	183	0.0
CP008925.1	h6.sal.bam	other	720992	720992	0	+	1	0	111	183	1.0
CP008925.1	h6.sal.bam	other	720993	720993	0	+	0	0	109	184	0.0
CP008925.1	h6.sal.bam	other	720994	720994	0	+	0	0	108	186	0.0
CP008925.1	h6.sal.bam	other	720995	720995	0	+	1	0	108	187	1.0
CP008925.1	h6.sal.bam	other	720996	720996	0	+	0	0	103	187	0.0
CP008925.1	h6.sal.bam	other	720997	720997	0	+	0	3	103	187	0.0
CP008925.1	h6.sal.bam	other	720998	720998	0	+	1	2	100	186	1.0
CP008925.1	h6.sal.bam	other	720999	720999	0	+	0	0	100	185	0.0
CP008925.1	h6.sal.bam	GTTC	721000	721000	720991	+	1	5	100	191	1.0
CP008925.1	h6.sal.bam	other	721001	721001	0	+	1	0	99	192	1.0
CP008925.1	h6.sal.bam	GTTC	721002	721002	720991	+	3	1	102	192	3.0
CP008925.1	h6.sal.bam	other	721003	721003	0	+	2	1	102	192	2.0
CP008925.1	h6.sal.bam	other	721004	721004	0	+	0	1	99	194	0.0
CP008925.1	h6.sal.bam	other	721005	721005	0	+	0	1	96	193	0.0
CP008925.1	h6.sal.bam	other	721006	721006	0	+	1	0	96	241	2.0
CP008925.1	h6.sal.bam	other	721007	721007	0	+	2	1	98	260	4.0
CP008925.1	h6.sal.bam	other	721008	721008	0	+	0	0	98	261	0.0
CP008925.1	h6.sal.bam	other	721009	721009	0	+	0	0	98	262	0.0
CP008925.1	h6.sal.bam	other	721010	721010	0	+	2	0	95	263	2.0
CP008925.1	h6.sal.bam	other	721011	721011	0	+	1	0	96	264	2.0
CP008925.1	h6.sal.bam	other	721012	721012	0	+	1	1	97	264	2.0
CP008925.1	h6.sal.bam	other	721013	721013	0	+	0	0	92	265	0.0
CP008925.1	h6.sal.bam	other	721014	721014	0	+	0	0	91	265	0.0
CP008925.1	h6.sal.bam	other	721015	721015	0	+	0	0	91	265	0.0
CP008925.1	h6.sal.bam	other	721016	721016	0	+	0	1	84	267	0.0
CP008925.1	h6.sal.bam	other	721017	721017	0	+	3	1	87	268	3.0
CP008925.1	h6.sal.bam	other	721018	721018	0	+	0	0	84	267	0.0
CP008925.1	h6.sal.bam	other	721019	721019	0	+	1	2	85	268	1.0
CP008925.1	h6.sal.bam	other	721020	721020	0	+	0	2	82	268	0.0
CP008925.1	h6.sal.bam	other	721021	721021	0	+	4	0	84	266	4.0
CP008925.1	h6.sal.bam	other	721022	721022	0	+	0	3	84	267	0.0
CP008925.1	h6.sal.bam	other	721023	721023	0	+	0	3	82	265	0.0
CP008925.1	h6.sal.bam	other	721024	721024	0	+	1	2	82	262	1.0
CP008925.1	h6.sal.bam	other	721025	721025	0	+	1	1	83	260	1.0
CP008925.1	h6.sal.bam	other	721026	721026	0	+	3	1	85	259	3.0
CP008925.1	h6.sal.bam	other	721027	721027	0	+	0	1	84	264	0.0
CP008925.1	h6.sal.bam	other	721028	721028	0	+	0	1	81	263	0.0
CP008925.1	h6.sal.bam	other	721029	721029	0	+	1	0	80	262	1.0
CP008925.1	h6.sal.bam	other	721030	721030	0	+	0	0	77	262	0.0
CP008925.1	h6.sal.bam	other	721031	721031	0	+	0	8	77	263	0.0
CP008925.1	h6.sal.bam	other	721032	721032	0	+	0	0	75	255	0.0
CP008925.1	h6.sal.bam	other	721033	721033	0	+	0	0	75	255	0.0
CP008925.1	h6.sal.bam	other	721034	721034	0	+	0	1	74	256	0.0
CP008925.1	h6.sal.bam	other	721035	721035	0	+	0	0	69	255	0.0
CP008925.1	h6.sal.bam	other	721036	721036	0	+	0	1	66	255	0.0
CP008925.1	h6.sal.bam	other	721037	721037	0	+	0	0	66	254	0.0
CP008925.1	h6.sal.bam	other	721038	721038	0	+	1	1	67	255	1.0
CP008925.1	h6.sal.bam	other	721039	721039	0	+	0	0	67	255	0.0
CP008925.1	h6.sal.bam	other	721040	721040	0	+	0	1	66	255	0.0
CP008925.1	h6.sal.bam	other	721041	721041	0	+	0	0	66	256	0.0
CP008925.1	h6.sal.bam	other	721042	721042	0	+	0	0	64	256	0.0
CP008925.1	h6.sal.bam	other	721043	721043	0	+	0	3	64	256	0.0
CP008925.1	h6.sal.bam	other	721044	721044	0	+	0	2	63	254	0.0
CP008925.1	h6.sal.bam	other	721045	721045	0	+	0	0	63	252	0.0
CP008925.1	h6.sal.bam	other	721046	721046	0	+	0	3	61	254	0.0
CP008925.1	h6.sal.bam	other	721047	721047	0	+	2	2	62	252	2.0
CP008925.1	h6.sal.bam	other	721048	721048	0	+	1	1	56	250	1.0
CP008925.1	h6.sal.bam	other	721049	721049	0	+	0	5	56	250	0.0
CP008925.1	h6.sal.bam	other	721050	721050	0	+	0	2	55	246	0.0
CP008925.1	h6.sal.bam	other	721051	721051	0	+	1	0	56	245	1.0
CP008925.1	h6.sal.bam	other	721052	721052	0	+	4	0	58	247	4.0
CP008925.1	h6.sal.bam	other	721053	721053	0	+	1	3	59	247	1.0
CP008925.1	h6.sal.bam	other	721054	721054	0	+	0	2	56	246	0.0
CP008925.1	h6.sal.bam	GTTC	721055	721055	721063	+	1	6	57	244	1.0
CP008925.1	h6.sal.bam	other	721056	721056	0	+	1	1	58	238	1.0
CP008925.1	h6.sal.bam	GTTC	721057	721057	721063	+	2	1	60	237	2.0
CP008925.1	h6.sal.bam	other	721058	721058	0	+	4	1	62	236	4.0
CP008925.1	h6.sal.bam	other	721059	721059	0	+	2	1	59	235	2.0
CP008925.1	h6.sal.bam	other	721060	721060	0	+	1	2	60	235	1.0
CP008925.1	h6.sal.bam	other	721061	721061	0	+	0	3	59	233	0.0
CP008925.1	h6.sal.bam	other	721062	721062	0	+	1	0	58	230	1.0
CP008925.1	h6.sal.bam	GAAC	721063	721063	721071	+	2	103	59	231	2.0
CP008925.1	h6.sal.bam	other	721064	721064	0	+	2	0	60	128	2.0
CP008925.1	h6.sal.bam	GAAC	721065	721065	721071	+	70	0	127	128	70.0
CP008925.1	h6.sal.bam	other	721066	721066	0	+	3	1	130	133	3.0
CP008925.1	h6.sal.bam	other	721067	721067	0	+	3	0	132	133	3.0
CP008925.1	h6.sal.bam	other	721068	721068	0	+	2	0	134	133	2.0
CP008925.1	h6.sal.bam	other	721069	721069	0	+	0	1	134	133	0.0
CP008925.1	h6.sal.bam	other	721070	721070	0	+	1	0	133	137	1.0
CP008925.1	h6.sal.bam	other	721071	721071	0	+	1	1	134	138	1.0
CP008925.1	h6.sal.bam	GTTC	721072	721072	721063	+	5	0	139	139	5.0
CP008925.1	h6.sal.bam	other	721073	721073	0	+	0	6	139	139	0.0
CP008925.1	h6.sal.bam	GTTC	721074	721074	721063	+	0	3	139	133	0.0
CP008925.1	h6.sal.bam	other	721075	721075	0	+	1	3	139	130	1.0
CP008925.1	h6.sal.bam	GTTC	721076	721076	721084	+	0	0	138	128	0.0
CP008925.1	h6.sal.bam	other	721077	721077	0	+	0	1	135	129	0.0
CP008925.1	h6.sal.bam	GTTC	721078	721078	721084	+	2	3	135	128	2.0
CP008925.1	h6.sal.bam	other	721079	721079	0	+	2	0	137	127	2.0
CP008925.1	h6.sal.bam	GAAC	721080	721080	721071	+	1	72	138	127	1.0
CP008925.1	h6.sal.bam	other	721081	721081	0	+	3	0	138	56	3.0
CP008925.1	h6.sal.bam	GAAC	721082	721082	721071	+	83	0	219	58	83.0
CP008925.1	h6.sal.bam	other	721083	721083	0	+	2	1	220	58	2.0
CP008925.1	h6.sal.bam	other	721084	721084	0	+	1	1	221	58	1.0
CP008925.1	h6.sal.bam	other	721085	721085	0	+	0	0	221	57	0.0
CP008925.1	h6.sal.bam	other	721086	721086	0	+	2	1	222	59	2.0
CP008925.1	h6.sal.bam	other	721087	721087	0	+	2	0	223	58	2.0
CP008925.1	h6.sal.bam	other	721088	721088	0	+	1	0	224	58	1.0
CP008925.1	h6.sal.bam	other	721089	721089	0	+	0	1	224	61	0.0
CP008925.1	h6.sal.bam	other	721090	721090	0	+	2	1	225	62	2.0
CP008925.1	h6.sal.bam	other	721091	721091	0	+	0	2	225	61	0.0
CP008925.1	h6.sal.bam	other	721092	721092	0	+	0	0	223	60	0.0
CP008925.1	h6.sal.bam	GTTC	721093	721093	721084	+	0	1	222	61	0.0
CP008925.1	h6.sal.bam	other	721094	721094	0	+	4	2	226	62	4.0
CP008925.1	h6.sal.bam	GTTC	721095	721095	721084	+	4	0	226	61	4.0
CP008925.1	h6.sal.bam	other	721096	721096	0	+	1	2	227	61	1.0
CP008925.1	h6.sal.bam	GTTC	721097	721097	721105	+	1	0	228	62	1.0
CP008925.1	h6.sal.bam	other	721098	721098	0	+	2	0	229	64	2.0
CP008925.1	h6.sal.bam	GTTC	721099	721099	721105	+	2	3	231	65	2.0
CP008925.1	h6.sal.bam	other	721100	721100	0	+	0	0	230	63	0.0
CP008925.1	h6.sal.bam	other	721101	721101	0	+	0	3	228	64	0.0
CP008925.1	h6.sal.bam	other	721102	721102	0	+	0	0	228	65	0.0
CP008925.1	h6.sal.bam	other	721103	721103	0	+	1	0	228	66	1.0
CP008925.1	h6.sal.bam	other	721104	721104	0	+	0	0	228	67	0.0
CP008925.1	h6.sal.bam	other	721105	721105	0	+	0	1	228	67	0.0
CP008925.1	h6.sal.bam	other	721106	721106	0	+	0	0	228	66	0.0
CP008925.1	h6.sal.bam	other	721107	721107	0	+	0	0	228	68	0.0
CP008925.1	h6.sal.bam	other	721108	721108	0	+	3	1	231	68	3.0
CP008925.1	h6.sal.bam	other	721109	721109	0	+	1	0	232	67	1.0
CP008925.1	h6.sal.bam	other	721110	721110	0	+	1	0	233	67	1.0
CP008925.1	h6.sal.bam	other	721111	721111	0	+	0	0	233	74	0.0
CP008925.1	h6.sal.bam	other	721112	721112	0	+	0	1	233	75	0.0
CP008925.1	h6.sal.bam	other	721113	721113	0	+	3	1	235	74	3.0
CP008925.1	h6.sal.bam	GTTC	721114	721114	721105	+	2	2	237	76	2.0
CP008925.1	h6.sal.bam	other	721115	721115	0	+	1	0	238	75	1.0
CP008925.1	h6.sal.bam	GTTC	721116	721116	721105	+	4	0	242	76	4.0
CP008925.1	h6.sal.bam	other	721117	721117	0	+	0	0	242	79	0.0
CP008925.1	h6.sal.bam	other	721118	721118	0	+	0	1	242	81	0.0
CP008925.1	h6.sal.bam	other	721119	721119	0	+	0	2	242	81	0.0
CP008925.1	h6.sal.bam	other	721120	721120	0	+	2	0	244	81	2.0
CP008925.1	h6.sal.bam	other	721121	721121	0	+	0	1	244	81	0.0
CP008925.1	h6.sal.bam	other	721122	721122	0	+	0	0	242	80	0.0
CP008925.1	h6.sal.bam	other	721123	721123	0	+	1	1	242	83	1.0
CP008925.1	h6.sal.bam	other	721124	721124	0	+	1	1	243	84	1.0
CP008925.1	h6.sal.bam	other	721125	721125	0	+	1	1	244	83	1.0
CP008925.1	h6.sal.bam	other	721126	721126	0	+	2	2	240	83	2.0
CP008925.1	h6.sal.bam	other	721127	721127	0	+	1	0	239	82	1.0
CP008925.1	h6.sal.bam	other	721128	721128	0	+	1	2	240	83	1.0
CP008925.1	h6.sal.bam	other	721129	721129	0	+	1	0	241	81	1.0
CP008925.1	h6.sal.bam	other	721130	721130	0	+	2	0	243	81	2.0
CP008925.1	h6.sal.bam	other	721131	721131	0	+	1	0	242	81	1.0
CP008925.1	h6.sal.bam	other	721132	721132	0	+	2	0	242	89	2.0
CP008925.1	h6.sal.bam	other	721133	721133	0	+	2	0	239	89	2.0
CP008925.1	h6.sal.bam	other	721134	721134	0	+	1	1	240	89	1.0
CP008925.1	h6.sal.bam	other	721135	721135	0	+	0	0	239	94	0.0
CP008925.1	h6.sal.bam	other	721136	721136	0	+	1	0	239	98	1.0
CP008925.1	h6.sal.bam	other	721137	721137	0	+	1	1	240	98	1.0
CP008925.1	h6.sal.bam	other	721138	721138	0	+	2	0	239	99	2.0
CP008925.1	h6.sal.bam	other	721139	721139	0	+	1	2	170	101	1.0
CP008925.1	h6.sal.bam	other	721140	721140	0	+	0	3	167	101	0.0
CP008925.1	h6.sal.bam	other	721141	721141	0	+	0	1	164	99	0.0
CP008925.1	h6.sal.bam	other	721142	721142	0	+	0	0	164	101	0.0
CP008925.1	h6.sal.bam	other	721143	721143	0	+	3	1	164	102	3.0
CP008925.1	h6.sal.bam	other	721144	721144	0	+	0	4	164	102	0.0
CP008925.1	h6.sal.bam	other	721145	721145	0	+	0	1	164	102	0.0
CP008925.1	h6.sal.bam	other	721146	721146	0	+	1	2	164	102	1.0
CP008925.1	h6.sal.bam	other	721147	721147	0	+	2	0	160	102	2.0
CP008925.1	h6.sal.bam	other	721148	721148	0	+	0	1	159	102	0.0
CP008925.1	h6.sal.bam	other	721149	721149	0	+	0	0	159	102	0.0
CP008925.1	h6.sal.bam	other	721150	721150	0	+	2	1	158	102	2.0
CP008925.1	h6.sal.bam	other	721151	721151	0	+	2	0	158	102	2.0
CP008925.1	h6.sal.bam	other	721152	721152	0	+	0	2	158	104	0.0
CP008925.1	h6.sal.bam	other	721153	721153	0	+	1	0	157	105	1.0
CP008925.1	h6.sal.bam	other	721154	721154	0	+	1	1	155	110	1.0
CP008925.1	h6.sal.bam	other	721155	721155	0	+	1	1	155	112	1.0
CP008925.1	h6.sal.bam	other	721156	721156	0	+	3	2	155	111	3.0
CP008925.1	h6.sal.bam	other	721157	721157	0	+	4	0	79	110	4.0
CP008925.1	h6.sal.bam	other	721158	721158	0	+	1	1	78	110	1.0
CP008925.1	h6.sal.bam	other	721159	721159	0	+	2	2	80	110	2.0
CP008925.1	h6.sal.bam	other	721160	721160	0	+	1	1	81	109	1.0
CP008925.1	h6.sal.bam	other	721161	721161	0	+	1	1	82	113	1.0
CP008925.1	h6.sal.bam	other	721162	721162	0	+	1	0	80	113	1.0
CP008925.1	h6.sal.bam	other	721163	721163	0	+	1	2	81	113	1.0
CP008925.1	h6.sal.bam	other	721164	721164	0	+	0	1	81	115	0.0
CP008925.1	h6.sal.bam	other	721165	721165	0	+	1	1	80	117	1.0
CP008925.1	h6.sal.bam	other	721166	721166	0	+	4	1	84	119	4.0
CP008925.1	h6.sal.bam	other	721167	721167	0	+	0	2	84	122	0.0
CP008925.1	h6.sal.bam	other	721168	721168	0	+	2	2	78	120	2.0
CP008925.1	h6.sal.bam	other	721169	721169	0	+	1	3	79	120	1.0
CP008925.1	h6.sal.bam	other	721170	721170	0	+	2	1	81	118	2.0
CP008925.1	h6.sal.bam	other	721171	721171	0	+	2	2	82	117	2.0
CP008925.1	h6.sal.bam	other	721172	721172	0	+	0	1	81	119	0.0
CP008925.1	h6.sal.bam	other	721173	721173	0	+	3	1	80	122	3.0
CP008925.1	h6.sal.bam	other	721174	721174	0	+	0	1	80	121	0.0
CP008925.1	h6.sal.bam	other	721175	721175	0	+	1	1	81	121	1.0
CP008925.1	h6.sal.bam	other	721176	721176	0	+	0	3	81	122	0.0
CP008925.1	h6.sal.bam	other	721177	721177	0	+	0	1	81	122	0.0
CP008925.1	h6.sal.bam	other	721178	721178	0	+	2	1	83	123	2.0
CP008925.1	h6.sal.bam	other	721179	721179	0	+	1	0	84	125	1.0
CP008925.1	h6.sal.bam	other	721180	721180	0	+	6	1	90	126	6.0
CP008925.1	h6.sal.bam	other	721181	721181	0	+	0	0	90	129	0.0
CP008925.1	h6.sal.bam	other	721182	721182	0	+	0	0	87	130	0.0
CP008925.1	h6.sal.bam	other	721183	721183	0	+	0	4	87	130	0.0
CP008925.1	h6.sal.bam	other	721184	721184	0	+	0	0	85	129	0.0
CP008925.1	h6.sal.bam	other	721185	721185	0	+	0	3	85	131	0.0
CP008925.1	h6.sal.bam	other	721186	721186	0	+	1	1	86	131	1.0
CP008925.1	h6.sal.bam	other	721187	721187	0	+	1	1	87	130	1.0
CP008925.1	h6.sal.bam	other	721188	721188	0	+	3	4	83	132	3.0
CP008925.1	h6.sal.bam	other	721189	721189	0	+	2	1	85	130	2.0
CP008925.1	h6.sal.bam	other	721190	721190	0	+	0	1	85	129	0.0
CP008925.1	h6.sal.bam	other	721191	721191	0	+	0	3	81	129	0.0
CP008925.1	h6.sal.bam	other	721192	721192	0	+	0	1	81	129	0.0
CP008925.1	h6.sal.bam	other	721193	721193	0	+	3	1	84	128	3.0
CP008925.1	h6.sal.bam	other	721194	721194	0	+	1	3	85	127	1.0
CP008925.1	h6.sal.bam	other	721195	721195	0	+	3	1	86	133	3.0
CP008925.1	h6.sal.bam	other	721196	721196	0	+	1	0	87	132	1.0
CP008925.1	h6.sal.bam	other	721197	721197	0	+	0	2	86	133	0.0
CP008925.1	h6.sal.bam	other	721198	721198	0	+	0	2	85	132	0.0
CP008925.1	h6.sal.bam	other	721199	721199	0	+	0	0	85	130	0.0
CP008925.1	h6.sal.bam	other	721200	721200	0	+	2	0	86	131	2.0
CP008925.1	h6.sal.bam	other	721201	721201	0	+	1	2	85	134	1.0
CP008925.1	h6.sal.bam	other	721202	721202	0	+	1	0	84	132	1.0
CP008925.1	h6.sal.bam	other	721203	721203	0	+	0	0	84	132	0.0
CP008925.1	h6.sal.bam	other	721204	721204	0	+	2	0	85	132	2.0
CP008925.1	h6.sal.bam	other	721205	721205	0	+	1	7	85	132	1.0
CP008925.1	h6.sal.bam	other	721206	721206	0	+	5	3	87	134	5.0
CP008925.1	h6.sal.bam	other	721207	721207	0	+	3	0	87	132	3.0
CP008925.1	h6.sal.bam	other	721208	721208	0	+	1	4	88	132	1.0
CP008925.1	h6.sal.bam	other	721209	721209	0	+	3	2	90	134	3.0
CP008925.1	h6.sal.bam	other	721210	721210	0	+	0	3	90	132	0.0
CP008925.1	h6.sal.bam	other	721211	721211	0	+	1	0	90	131	1.0
CP008925.1	h6.sal.bam	other	721212	721212	0	+	1	1	90	132	1.0
CP008925.1	h6.sal.bam	other	721213	721213	0	+	0	0	89	133	0.0
CP008925.1	h6.sal.bam	other	721214	721214	0	+	2	2	90	134	2.0
CP008925.1	h6.sal.bam	other	721215	721215	0	+	1	1	91	132	1.0
CP008925.1	h6.sal.bam	other	721216	721216	0	+	3	3	94	133	3.0
CP008925.1	h6.sal.bam	other	721217	721217	0	+	0	1	94	131	0.0
CP008925.1	h6.sal.bam	other	721218	721218	0	+	3	3	94	132	3.0
CP008925.1	h6.sal.bam	other	721219	721219	0	+	2	2	96	130	2.0
CP008925.1	h6.sal.bam	other	721220	721220	0	+	4	1	99	130	4.0
CP008925.1	h6.sal.bam	other	721221	721221	0	+	4	1	100	133	4.0
CP008925.1	h6.sal.bam	other	721222	721222	0	+	1	0	101	132	1.0
CP008925.1	h6.sal.bam	other	721223	721223	0	+	1	1	102	132	1.0
CP008925.1	h6.sal.bam	other	721224	721224	0	+	2	1	102	131	2.0
CP008925.1	h6.sal.bam	other	721225	721225	0	+	0	1	100	132	0.0
CP008925.1	h6.sal.bam	GAAC	721226	721226	721234	+	1	2	100	131	1.0
CP008925.1	h6.sal.bam	other	721227	721227	0	+	2	2	102	129	2.0
CP008925.1	h6.sal.bam	GAAC	721228	721228	721234	+	0	5	102	130	0.0
CP008925.1	h6.sal.bam	other	721229	721229	0	+	2	3	103	125	2.0
CP008925.1	h6.sal.bam	other	721230	721230	0	+	1	0	103	122	1.0
CP008925.1	h6.sal.bam	other	721231	721231	0	+	0	1	99	126	0.0
CP008925.1	h6.sal.bam	other	721232	721232	0	+	4	0	100	125	4.0
CP008925.1	h6.sal.bam	other	721233	721233	0	+	1	2	100	125	1.0
CP008925.1	h6.sal.bam	other	721234	721234	0	+	3	1	101	127	3.0
CP008925.1	h6.sal.bam	other	721235	721235	0	+	0	5	99	129	0.0
CP008925.1	h6.sal.bam	other	721236	721236	0	+	0	0	98	127	0.0
CP008925.1	h6.sal.bam	other	721237	721237	0	+	2	1	100	127	2.0
CP008925.1	h6.sal.bam	other	721238	721238	0	+	1	3	100	127	1.0
CP008925.1	h6.sal.bam	other	721239	721239	0	+	2	4	102	127	2.0
CP008925.1	h6.sal.bam	other	721240	721240	0	+	0	2	101	124	0.0
CP008925.1	h6.sal.bam	other	721241	721241	0	+	0	5	97	123	0.0
CP008925.1	h6.sal.bam	other	721242	721242	0	+	5	0	102	118	5.0
CP008925.1	h6.sal.bam	GAAC	721243	721243	721234	+	1	2	94	118	1.0
CP008925.1	h6.sal.bam	other	721244	721244	0	+	4	2	98	116	4.0
CP008925.1	h6.sal.bam	GAAC	721245	721245	721234	+	1	0	99	114	1.0
CP008925.1	h6.sal.bam	other	721246	721246	0	+	0	3	99	114	0.0
CP008925.1	h6.sal.bam	other	721247	721247	0	+	2	4	100	111	2.0
CP008925.1	h6.sal.bam	other	721248	721248	0	+	0	1	100	107	0.0
CP008925.1	h6.sal.bam	other	721249	721249	0	+	0	3	100	116	0.0
CP008925.1	h6.sal.bam	other	721250	721250	0	+	1	2	100	115	1.0
CP008925.1	h6.sal.bam	other	721251	721251	0	+	0	2	100	116	0.0
CP008925.1	h6.sal.bam	other	721252	721252	0	+	0	1	100	114	0.0
CP008925.1	h6.sal.bam	other	721253	721253	0	+	1	3	99	113	1.0
CP008925.1	h6.sal.bam	other	721254	721254	0	+	3	2	100	110	3.0
CP008925.1	h6.sal.bam	other	721255	721255	0	+	0	5	95	111	0.0
CP008925.1	h6.sal.bam	other	721256	721256	0	+	1	0	96	107	1.0
CP008925.1	h6.sal.bam	other	721257	721257	0	+	4	1	99	107	4.0
CP008925.1	h6.sal.bam	other	721258	721258	0	+	0	2	99	106	0.0
CP008925.1	h6.sal.bam	other	721259	721259	0	+	2	1	101	110	2.0
CP008925.1	h6.sal.bam	other	721260	721260	0	+	1	3	102	110	1.0
CP008925.1	h6.sal.bam	other	721261	721261	0	+	0	0	101	107	0.0
CP008925.1	h6.sal.bam	other	721262	721262	0	+	1	2	101	112	1.0
CP008925.1	h6.sal.bam	GAAC	721263	721263	721271	+	2	3	101	113	2.0
CP008925.1	h6.sal.bam	other	721264	721264	0	+	0	0	99	110	0.0
CP008925.1	h6.sal.bam	GAAC	721265	721265	721271	+	2	1	101	111	2.0
CP008925.1	h6.sal.bam	other	721266	721266	0	+	3	2	100	110	3.0
CP008925.1	h6.sal.bam	other	721267	721267	0	+	1	6	101	109	1.0
CP008925.1	h6.sal.bam	other	721268	721268	0	+	2	1	103	105	2.0
CP008925.1	h6.sal.bam	other	721269	721269	0	+	3	1	105	104	3.0
CP008925.1	h6.sal.bam	other	721270	721270	0	+	1	0	103	103	1.0
CP008925.1	h6.sal.bam	other	721271	721271	0	+	0	1	102	112	0.0
CP008925.1	h6.sal.bam	other	721272	721272	0	+	2	1	104	112	2.0
CP008925.1	h6.sal.bam	other	721273	721273	0	+	0	1	104	111	0.0
CP008925.1	h6.sal.bam	other	721274	721274	0	+	0	3	104	113	0.0
CP008925.1	h6.sal.bam	other	721275	721275	0	+	4	2	106	111	4.0
CP008925.1	h6.sal.bam	other	721276	721276	0	+	1	1	106	109	1.0
CP008925.1	h6.sal.bam	other	721277	721277	0	+	1	0	106	110	1.0
CP008925.1	h6.sal.bam	other	721278	721278	0	+	3	3	105	110	3.0
CP008925.1	h6.sal.bam	other	721279	721279	0	+	2	0	107	108	2.0
CP008925.1	h6.sal.bam	GAAC	721280	721280	721271	+	1	4	108	108	1.0
CP008925.1	h6.sal.bam	other	721281	721281	0	+	0	1	103	107	0.0
CP008925.1	h6.sal.bam	GAAC	721282	721282	721271	+	2	2	101	109	2.0
CP008925.1	h6.sal.bam	other	721283	721283	0	+	1	4	102	109	1.0
CP008925.1	h6.sal.bam	other	721284	721284	0	+	1	1	101	107	1.0
CP008925.1	h6.sal.bam	other	721285	721285	0	+	0	0	100	111	0.0
CP008925.1	h6.sal.bam	other	721286	721286	0	+	0	1	100	111	0.0
CP008925.1	h6.sal.bam	other	721287	721287	0	+	0	2	99	111	0.0
CP008925.1	h6.sal.bam	other	721288	721288	0	+	1	1	100	110	1.0
CP008925.1	h6.sal.bam	other	721289	721289	0	+	4	1	102	109	4.0
CP008925.1	h6.sal.bam	other	721290	721290	0	+	1	1	99	111	1.0
CP008925.1	h6.sal.bam	other	721291	721291	0	+	3	1	102	111	3.0
CP008925.1	h6.sal.bam	other	721292	721292	0	+	0	3	102	111	0.0
CP008925.1	h6.sal.bam	other	721293	721293	0	+	1	1	98	113	1.0
CP008925.1	h6.sal.bam	other	721294	721294	0	+	2	2	96	116	2.0
CP008925.1	h6.sal.bam	other	721295	721295	0	+	2	4	98	115	2.0
CP008925.1	h6.sal.bam	other	721296	721296	0	+	1	0	95	114	1.0
CP008925.1	h6.sal.bam	other	721297	721297	0	+	0	1	95	114	0.0
CP008925.1	h6.sal.bam	other	721298	721298	0	+	1	0	93	116	1.0
CP008925.1	h6.sal.bam	other	721299	721299	0	+	0	1	93	117	0.0
CP008925.1	h6.sal.bam	other	721300	721300	0	+	1	0	92	116	1.0
CP008925.1	h6.sal.bam	other	721301	721301	0	+	0	0	92	116	0.0
CP008925.1	h6.sal.bam	other	721302	721302	0	+	0	3	91	118	0.0
CP008925.1	h6.sal.bam	other	721303	721303	0	+	0	1	91	117	0.0
CP008925.1	h6.sal.bam	other	721304	721304	0	+	1	2	90	119	1.0
CP008925.1	h6.sal.bam	other	721305	721305	0	+	4	1	93	120	4.0
CP008925.1	h6.sal.bam	other	721306	721306	0	+	3	0	96	119	3.0
CP008925.1	h6.sal.bam	other	721307	721307	0	+	1	3	94	120	1.0
CP008925.1	h6.sal.bam	other	721308	721308	0	+	0	1	93	120	0.0
CP008925.1	h6.sal.bam	other	721309	721309	0	+	0	2	90	121	0.0
CP008925.1	h6.sal.bam	other	721310	721310	0	+	2	3	92	119	2.0
CP008925.1	h6.sal.bam	other	721311	721311	0	+	3	0	95	120	3.0
CP008925.1	h6.sal.bam	other	721312	721312	0	+	1	1	94	120	1.0
CP008925.1	h6.sal.bam	other	721313	721313	0	+	0	3	91	122	0.0
CP008925.1	h6.sal.bam	other	721314	721314	0	+	0	1	91	120	0.0
CP008925.1	h6.sal.bam	other	721315	721315	0	+	0	1	91	120	0.0
CP008925.1	h6.sal.bam	other	721316	721316	0	+	1	0	87	121	1.0
CP008925.1	h6.sal.bam	other	721317	721317	0	+	2	1	89	121	2.0
CP008925.1	h6.sal.bam	other	721318	721318	0	+	0	3	88	122	0.0
CP008925.1	h6.sal.bam	other	721319	721319	0	+	3	1	84	119	3.0
CP008925.1	h6.sal.bam	other	721320	721320	0	+	0	3	84	118	0.0
CP008925.1	h6.sal.bam	other	721321	721321	0	+	2	1	86	121	2.0
CP008925.1	h6.sal.bam	other	721322	721322	0	+	1	0	87	123	1.0
CP008925.1	h6.sal.bam	other	721323	721323	0	+	1	1	88	126	1.0
CP008925.1	h6.sal.bam	other	721324	721324	0	+	0	2	88	128	0.0
CP008925.1	h6.sal.bam	other	721325	721325	0	+	2	3	89	127	2.0
CP008925.1	h6.sal.bam	other	721326	721326	0	+	0	0	89	128	0.0
CP008925.1	h6.sal.bam	other	721327	721327	0	+	2	2	91	129	2.0
CP008925.1	h6.sal.bam	other	721328	721328	0	+	3	1	90	130	3.0
CP008925.1	h6.sal.bam	other	721329	721329	0	+	1	0	91	133	1.0
CP008925.1	h6.sal.bam	other	721330	721330	0	+	0	1	90	135	0.0
CP008925.1	h6.sal.bam	other	721331	721331	0	+	2	0	88	136	2.0
CP008925.1	h6.sal.bam	other	721332	721332	0	+	1	3	89	136	1.0
CP008925.1	h6.sal.bam	other	721333	721333	0	+	3	3	92	134	3.0
CP008925.1	h6.sal.bam	other	721334	721334	0	+	0	1	90	132	0.0
CP008925.1	h6.sal.bam	other	721335	721335	0	+	1	2	90	133	1.0
CP008925.1	h6.sal.bam	other	721336	721336	0	+	3	3	92	132	3.0
CP008925.1	h6.sal.bam	other	721337	721337	0	+	0	3	92	131	0.0
CP008925.1	h6.sal.bam	other	721338	721338	0	+	4	0	93	130	4.0
CP008925.1	h6.sal.bam	other	721339	721339	0	+	1	1	94	130	1.0
CP008925.1	h6.sal.bam	other	721340	721340	0	+	1	0	93	129	1.0
CP008925.1	h6.sal.bam	other	721341	721341	0	+	1	1	91	136	1.0
CP008925.1	h6.sal.bam	other	721342	721342	0	+	4	2	94	136	4.0
CP008925.1	h6.sal.bam	other	721343	721343	0	+	1	0	93	135	1.0
CP008925.1	h6.sal.bam	other	721344	721344	0	+	0	5	90	138	0.0
CP008925.1	h6.sal.bam	other	721345	721345	0	+	0	4	89	133	0.0
CP008925.1	h6.sal.bam	other	721346	721346	0	+	0	1	89	133	0.0
CP008925.1	h6.sal.bam	other	721347	721347	0	+	0	1	87	132	0.0
CP008925.1	h6.sal.bam	other	721348	721348	0	+	2	3	89	131	2.0
CP008925.1	h6.sal.bam	other	721349	721349	0	+	0	2	89	131	0.0
CP008925.1	h6.sal.bam	other	721350	721350	0	+	1	0	86	136	1.0
CP008925.1	h6.sal.bam	other	721351	721351	0	+	0	2	85	139	0.0
CP008925.1	h6.sal.bam	other	721352	721352	0	+	3	1	85	139	3.0
CP008925.1	h6.sal.bam	other	721353	721353	0	+	0	1	85	138	0.0
CP008925.1	h6.sal.bam	other	721354	721354	0	+	1	0	84	140	1.0
CP008925.1	h6.sal.bam	other	721355	721355	0	+	2	2	85	141	2.0
CP008925.1	h6.sal.bam	other	721356	721356	0	+	0	3	81	139	0.0
CP008925.1	h6.sal.bam	other	721357	721357	0	+	1	3	82	139	1.0
CP008925.1	h6.sal.bam	other	721358	721358	0	+	0	0	82	137	0.0
CP008925.1	h6.sal.bam	other	721359	721359	0	+	1	5	82	137	1.0
CP008925.1	h6.sal.bam	other	721360	721360	0	+	1	0	83	137	1.0
CP008925.1	h6.sal.bam	other	721361	721361	0	+	0	1	83	137	0.0
CP008925.1	h6.sal.bam	other	721362	721362	0	+	1	0	84	139	1.0
CP008925.1	h6.sal.bam	other	721363	721363	0	+	2	1	85	142	2.0
CP008925.1	h6.sal.bam	other	721364	721364	0	+	1	3	81	146	1.0
CP008925.1	h6.sal.bam	other	721365	721365	0	+	3	1	82	146	3.0
CP008925.1	h6.sal.bam	other	721366	721366	0	+	0	1	82	147	0.0
CP008925.1	h6.sal.bam	other	721367	721367	0	+	0	5	82	148	0.0
CP008925.1	h6.sal.bam	other	721368	721368	0	+	3	5	84	146	3.0
CP008925.1	h6.sal.bam	other	721369	721369	0	+	3	0	85	141	3.0
CP008925.1	h6.sal.bam	other	721370	721370	0	+	5	2	88	141	5.0
CP008925.1	h6.sal.bam	other	721371	721371	0	+	1	0	88	139	1.0
CP008925.1	h6.sal.bam	other	721372	721372	0	+	1	3	89	142	1.0
CP008925.1	h6.sal.bam	other	721373	721373	0	+	3	1	91	140	3.0
CP008925.1	h6.sal.bam	other	721374	721374	0	+	0	1	91	140	0.0
CP008925.1	h6.sal.bam	other	721375	721375	0	+	1	1	91	140	1.0
CP008925.1	h6.sal.bam	other	721376	721376	0	+	7	1	98	141	7.0
CP008925.1	h6.sal.bam	other	721377	721377	0	+	1	1	99	140	1.0
CP008925.1	h6.sal.bam	other	721378	721378	0	+	0	5	99	140	0.0
CP008925.1	h6.sal.bam	other	721379	721379	0	+	4	2	102	135	4.0
CP008925.1	h6.sal.bam	other	721380	721380	0	+	2	0	100	133	2.0
CP008925.1	h6.sal.bam	other	721381	721381	0	+	1	2	98	137	1.0
CP008925.1	h6.sal.bam	other	721382	721382	0	+	1	1	98	136	1.0
CP008925.1	h6.sal.bam	other	721383	721383	0	+	4	2	102	135	4.0
CP008925.1	h6.sal.bam	other	721384	721384	0	+	3	0	105	133	3.0
CP008925.1	h6.sal.bam	other	721385	721385	0	+	1	4	104	134	1.0
CP008925.1	h6.sal.bam	other	721386	721386	0	+	4	2	105	133	4.0
CP008925.1	h6.sal.bam	other	721387	721387	0	+	2	2	106	135	2.0
CP008925.1	h6.sal.bam	other	721388	721388	0	+	4	1	110	135	4.0
CP008925.1	h6.sal.bam	other	721389	721389	0	+	0	1	110	134	0.0
CP008925.1	h6.sal.bam	other	721390	721390	0	+	2	2	112	139	2.0
CP008925.1	h6.sal.bam	other	721391	721391	0	+	1	2	112	139	1.0
CP008925.1	h6.sal.bam	other	721392	721392	0	+	2	0	111	138	2.0
CP008925.1	h6.sal.bam	other	721393	721393	0	+	1	0	112	138	1.0
CP008925.1	h6.sal.bam	other	721394	721394	0	+	2	4	112	139	2.0
CP008925.1	h6.sal.bam	other	721395	721395	0	+	1	2	111	137	1.0
CP008925.1	h6.sal.bam	other	721396	721396	0	+	1	4	111	137	1.0
CP008925.1	h6.sal.bam	other	721397	721397	0	+	1	3	112	133	1.0
CP008925.1	h6.sal.bam	other	721398	721398	0	+	4	3	115	135	4.0
CP008925.1	h6.sal.bam	other	721399	721399	0	+	0	3	115	134	0.0
CP008925.1	h6.sal.bam	other	721400	721400	0	+	3	2	116	132	3.0
CP008925.1	h6.sal.bam	other	721401	721401	0	+	0	1	116	131	0.0
CP008925.1	h6.sal.bam	other	721402	721402	0	+	1	3	115	132	1.0
CP008925.1	h6.sal.bam	other	721403	721403	0	+	3	3	115	130	3.0
CP008925.1	h6.sal.bam	other	721404	721404	0	+	0	2	114	127	0.0
CP008925.1	h6.sal.bam	other	721405	721405	0	+	4	2	118	127	4.0
CP008925.1	h6.sal.bam	other	721406	721406	0	+	1	1	116	125	1.0
CP008925.1	h6.sal.bam	other	721407	721407	0	+	0	0	116	127	0.0
CP008925.1	h6.sal.bam	other	721408	721408	0	+	2	2	115	134	2.0
CP008925.1	h6.sal.bam	other	721409	721409	0	+	0	1	115	134	0.0
CP008925.1	h6.sal.bam	other	721410	721410	0	+	1	1	114	133	1.0
CP008925.1	h6.sal.bam	other	721411	721411	0	+	2	3	114	133	2.0
CP008925.1	h6.sal.bam	other	721412	721412	0	+	1	1	111	131	1.0
CP008925.1	h6.sal.bam	other	721413	721413	0	+	0	3	110	132	0.0
CP008925.1	h6.sal.bam	other	721414	721414	0	+	1	3	111	129	1.0
CP008925.1	h6.sal.bam	other	721415	721415	0	+	1	1	111	127	1.0
CP008925.1	h6.sal.bam	other	721416	721416	0	+	2	1	108	131	2.0
CP008925.1	h6.sal.bam	other	721417	721417	0	+	2	0	109	131	2.0
CP008925.1	h6.sal.bam	other	721418	721418	0	+	1	3	110	132	1.0
CP008925.1	h6.sal.bam	other	721419	721419	0	+	0	0	110	132	0.0
CP008925.1	h6.sal.bam	other	721420	721420	0	+	0	5	110	135	0.0
CP008925.1	h6.sal.bam	other	721421	721421	0	+	0	3	110	135	0.0
CP008925.1	h6.sal.bam	other	721422	721422	0	+	3	0	111	133	3.0
CP008925.1	h6.sal.bam	other	721423	721423	0	+	0	7	111	133	0.0
CP008925.1	h6.sal.bam	other	721424	721424	0	+	2	3	112	132	2.0
CP008925.1	h6.sal.bam	other	721425	721425	0	+	1	2	113	129	1.0
CP008925.1	h6.sal.bam	other	721426	721426	0	+	2	1	115	130	2.0
CP008925.1	h6.sal.bam	other	721427	721427	0	+	2	2	114	133	2.0
CP008925.1	h6.sal.bam	other	721428	721428	0	+	0	1	110	132	0.0
CP008925.1	h6.sal.bam	other	721429	721429	0	+	2	0	112	131	2.0
CP008925.1	h6.sal.bam	other	721430	721430	0	+	1	0	113	132	1.0
CP008925.1	h6.sal.bam	other	721431	721431	0	+	2	3	115	132	2.0
CP008925.1	h6.sal.bam	other	721432	721432	0	+	2	1	117	130	2.0
CP008925.1	h6.sal.bam	other	721433	721433	0	+	3	3	119	129	3.0
CP008925.1	h6.sal.bam	other	721434	721434	0	+	1	2	120	126	1.0
CP008925.1	h6.sal.bam	other	721435	721435	0	+	3	4	121	124	3.0
CP008925.1	h6.sal.bam	other	721436	721436	0	+	0	2	121	120	0.0
CP008925.1	h6.sal.bam	other	721437	721437	0	+	5	1	125	131	5.0
CP008925.1	h6.sal.bam	other	721438	721438	0	+	0	4	123	130	0.0
CP008925.1	h6.sal.bam	other	721439	721439	0	+	0	3	122	127	0.0
CP008925.1	h6.sal.bam	other	721440	721440	0	+	5	2	125	126	5.0
CP008925.1	h6.sal.bam	other	721441	721441	0	+	1	3	126	126	1.0
CP008925.1	h6.sal.bam	other	721442	721442	0	+	0	2	125	124	0.0
CP008925.1	h6.sal.bam	other	721443	721443	0	+	0	0	113	123	0.0
CP008925.1	h6.sal.bam	other	721444	721444	0	+	1	0	114	124	1.0
CP008925.1	h6.sal.bam	other	721445	721445	0	+	1	0	115	127	1.0
CP008925.1	h6.sal.bam	other	721446	721446	0	+	0	2	115	127	0.0
CP008925.1	h6.sal.bam	other	721447	721447	0	+	4	1	119	127	4.0
CP008925.1	h6.sal.bam	other	721448	721448	0	+	5	1	121	126	5.0
CP008925.1	h6.sal.bam	other	721449	721449	0	+	1	2	122	126	1.0
CP008925.1	h6.sal.bam	other	721450	721450	0	+	0	2	121	128	0.0
CP008925.1	h6.sal.bam	GTTC	721451	721451	721459	+	0	1	114	129	0.0
CP008925.1	h6.sal.bam	other	721452	721452	0	+	1	1	114	131	1.0
CP008925.1	h6.sal.bam	GTTC	721453	721453	721459	+	0	0	110	133	0.0
CP008925.1	h6.sal.bam	other	721454	721454	0	+	0	1	110	133	0.0
CP008925.1	h6.sal.bam	other	721455	721455	0	+	4	6	112	134	4.0
CP008925.1	h6.sal.bam	other	721456	721456	0	+	0	1	110	129	0.0
CP008925.1	h6.sal.bam	other	721457	721457	0	+	3	0	113	128	3.0
CP008925.1	h6.sal.bam	other	721458	721458	0	+	4	0	113	128	4.0
CP008925.1	h6.sal.bam	other	721459	721459	0	+	1	1	111	132	1.0
CP008925.1	h6.sal.bam	other	721460	721460	0	+	1	2	111	131	1.0
CP008925.1	h6.sal.bam	other	721461	721461	0	+	1	4	108	132	1.0
CP008925.1	h6.sal.bam	other	721462	721462	0	+	3	2	108	129	3.0
CP008925.1	h6.sal.bam	other	721463	721463	0	+	0	5	105	129	0.0
CP008925.1	h6.sal.bam	other	721464	721464	0	+	0	1	105	128	0.0
CP008925.1	h6.sal.bam	other	721465	721465	0	+	4	3	107	131	4.0
CP008925.1	h6.sal.bam	other	721466	721466	0	+	2	1	108	131	2.0
CP008925.1	h6.sal.bam	other	721467	721467	0	+	0	1	106	130	0.0
CP008925.1	h6.sal.bam	GTTC	721468	721468	721459	+	1	1	106	129	1.0
CP008925.1	h6.sal.bam	other	721469	721469	0	+	1	1	105	131	1.0
CP008925.1	h6.sal.bam	GTTC	721470	721470	721459	+	0	2	98	130	0.0
CP008925.1	h6.sal.bam	other	721471	721471	0	+	0	1	98	128	0.0
CP008925.1	h6.sal.bam	other	721472	721472	0	+	2	2	100	130	2.0
CP008925.1	h6.sal.bam	other	721473	721473	0	+	2	2	102	130	2.0
CP008925.1	h6.sal.bam	other	721474	721474	0	+	0	1	102	128	0.0
CP008925.1	h6.sal.bam	other	721475	721475	0	+	4	2	103	128	4.0
CP008925.1	h6.sal.bam	other	721476	721476	0	+	3	0	105	126	3.0
CP008925.1	h6.sal.bam	other	721477	721477	0	+	1	1	106	126	1.0
CP008925.1	h6.sal.bam	other	721478	721478	0	+	2	0	105	127	2.0
CP008925.1	h6.sal.bam	other	721479	721479	0	+	1	3	106	127	1.0
CP008925.1	h6.sal.bam	other	721480	721480	0	+	2	0	104	124	2.0
CP008925.1	h6.sal.bam	other	721481	721481	0	+	0	1	103	126	0.0
CP008925.1	h6.sal.bam	other	721482	721482	0	+	0	7	103	127	0.0
CP008925.1	h6.sal.bam	other	721483	721483	0	+	0	2	101	125	0.0
CP008925.1	h6.sal.bam	other	721484	721484	0	+	0	0	101	127	0.0
CP008925.1	h6.sal.bam	other	721485	721485	0	+	3	1	103	130	3.0
CP008925.1	h6.sal.bam	other	721486	721486	0	+	4	1	104	132	4.0
CP008925.1	h6.sal.bam	other	721487	721487	0	+	1	1	104	131	1.0
CP008925.1	h6.sal.bam	other	721488	721488	0	+	2	1	106	130	2.0
CP008925.1	h6.sal.bam	other	721489	721489	0	+	1	4	106	131	1.0
CP008925.1	h6.sal.bam	other	721490	721490	0	+	2	1	107	128	2.0
CP008925.1	h6.sal.bam	other	721491	721491	0	+	0	1	105	128	0.0
CP008925.1	h6.sal.bam	other	721492	721492	0	+	0	1	103	127	0.0
CP008925.1	h6.sal.bam	other	721493	721493	0	+	2	2	104	130	2.0
CP008925.1	h6.sal.bam	other	721494	721494	0	+	5	5	109	130	5.0
CP008925.1	h6.sal.bam	other	721495	721495	0	+	0	5	109	125	0.0
CP008925.1	h6.sal.bam	other	721496	721496	0	+	1	2	107	122	1.0
CP008925.1	h6.sal.bam	other	721497	721497	0	+	1	4	108	120	1.0
CP008925.1	h6.sal.bam	other	721498	721498	0	+	0	2	106	116	0.0
CP008925.1	h6.sal.bam	other	721499	721499	0	+	5	2	110	116	5.0
CP008925.1	h6.sal.bam	other	721500	721500	0	+	3	1	113	114	3.0
CP008925.1	h6.sal.bam	other	721501	721501	0	+	1	4	112	115	1.0
CP008925.1	h6.sal.bam	other	721502	721502	0	+	1	0	111	113	1.0
CP008925.1	h6.sal.bam	other	721503	721503	0	+	2	0	113	116	2.0
CP008925.1	h6.sal.bam	other	721504	721504	0	+	0	1	111	117	0.0
CP008925.1	h6.sal.bam	other	721505	721505	0	+	6	1	115	119	6.0
CP008925.1	h6.sal.bam	other	721506	721506	0	+	1	0	108	121	1.0
CP008925.1	h6.sal.bam	other	721507	721507	0	+	0	5	108	121	0.0
CP008925.1	h6.sal.bam	other	721508	721508	0	+	2	0	110	116	2.0
CP008925.1	h6.sal.bam	other	721509	721509	0	+	2	4	110	116	2.0
CP008925.1	h6.sal.bam	other	721510	721510	0	+	2	3	111	118	2.0
CP008925.1	h6.sal.bam	other	721511	721511	0	+	3	1	109	117	3.0
CP008925.1	h6.sal.bam	other	721512	721512	0	+	2	1	111	116	2.0
CP008925.1	h6.sal.bam	other	721513	721513	0	+	2	1	112	118	2.0
CP008925.1	h6.sal.bam	other	721514	721514	0	+	1	2	113	117	1.0
CP008925.1	h6.sal.bam	other	721515	721515	0	+	1	2	110	115	1.0
CP008925.1	h6.sal.bam	other	721516	721516	0	+	1	1	110	117	1.0
CP008925.1	h6.sal.bam	other	721517	721517	0	+	0	1	110	118	0.0
CP008925.1	h6.sal.bam	other	721518	721518	0	+	2	1	111	120	2.0
CP008925.1	h6.sal.bam	other	721519	721519	0	+	0	3	110	119	0.0
CP008925.1	h6.sal.bam	other	721520	721520	0	+	5	1	114	116	5.0
CP008925.1	h6.sal.bam	other	721521	721521	0	+	0	0	114	118	0.0
CP008925.1	h6.sal.bam	other	721522	721522	0	+	0	1	111	118	0.0
CP008925.1	h6.sal.bam	other	721523	721523	0	+	1	4	108	120	1.0
CP008925.1	h6.sal.bam	other	721524	721524	0	+	1	3	108	116	1.0
CP008925.1	h6.sal.bam	other	721525	721525	0	+	0	3	108	113	0.0
CP008925.1	h6.sal.bam	other	721526	721526	0	+	0	0	108	112	0.0
CP008925.1	h6.sal.bam	other	721527	721527	0	+	0	3	107	114	0.0
CP008925.1	h6.sal.bam	other	721528	721528	0	+	0	1	107	111	0.0
CP008925.1	h6.sal.bam	other	721529	721529	0	+	1	1	108	114	1.0
CP008925.1	h6.sal.bam	other	721530	721530	0	+	0	2	104	119	0.0
CP008925.1	h6.sal.bam	other	721531	721531	0	+	0	3	104	117	0.0
CP008925.1	h6.sal.bam	other	721532	721532	0	+	0	1	102	115	0.0
CP008925.1	h6.sal.bam	other	721533	721533	0	+	2	0	100	116	2.0
CP008925.1	h6.sal.bam	other	721534	721534	0	+	1	3	100	116	1.0
CP008925.1	h6.sal.bam	other	721535	721535	0	+	5	2	103	114	5.0
CP008925.1	h6.sal.bam	other	721536	721536	0	+	2	0	102	112	2.0
CP008925.1	h6.sal.bam	other	721537	721537	0	+	1	2	103	112	1.0
CP008925.1	h6.sal.bam	other	721538	721538	0	+	0	4	103	114	0.0
CP008925.1	h6.sal.bam	other	721539	721539	0	+	0	4	103	111	0.0
CP008925.1	h6.sal.bam	other	721540	721540	0	+	4	3	103	107	4.0
CP008925.1	h6.sal.bam	other	721541	721541	0	+	0	1	101	104	0.0
CP008925.1	h6.sal.bam	other	721542	721542	0	+	2	1	103	108	2.0
CP008925.1	h6.sal.bam	other	721543	721543	0	+	1	1	102	110	1.0
CP008925.1	h6.sal.bam	other	721544	721544	0	+	2	0	104	109	2.0
CP008925.1	h6.sal.bam	other	721545	721545	0	+	0	1	104	109	0.0
CP008925.1	h6.sal.bam	other	721546	721546	0	+	0	2	103	109	0.0
CP008925.1	h6.sal.bam	other	721547	721547	0	+	1	2	102	113	1.0
CP008925.1	h6.sal.bam	other	721548	721548	0	+	1	0	102	115	1.0
CP008925.1	h6.sal.bam	other	721549	721549	0	+	2	1	104	115	2.0
CP008925.1	h6.sal.bam	other	721550	721550	0	+	1	0	101	125	1.0
CP008925.1	h6.sal.bam	other	721551	721551	0	+	1	0	98	127	1.0
CP008925.1	h6.sal.bam	other	721552	721552	0	+	4	2	102	128	4.0
CP008925.1	h6.sal.bam	other	721553	721553	0	+	2	0	102	126	2.0
CP008925.1	h6.sal.bam	other	721554	721554	0	+	4	0	102	131	4.0
CP008925.1	h6.sal.bam	other	721555	721555	0	+	2	1	104	131	2.0
CP008925.1	h6.sal.bam	other	721556	721556	0	+	1	2	105	132	1.0
CP008925.1	h6.sal.bam	other	721557	721557	0	+	1	6	106	131	1.0
CP008925.1	h6.sal.bam	other	721558	721558	0	+	1	5	107	125	1.0
CP008925.1	h6.sal.bam	other	721559	721559	0	+	3	2	110	124	3.0
CP008925.1	h6.sal.bam	other	721560	721560	0	+	1	2	103	127	1.0
CP008925.1	h6.sal.bam	other	721561	721561	0	+	2	0	105	126	2.0
CP008925.1	h6.sal.bam	other	721562	721562	0	+	1	1	106	126	1.0
CP008925.1	h6.sal.bam	other	721563	721563	0	+	4	1	107	125	4.0
CP008925.1	h6.sal.bam	other	721564	721564	0	+	0	1	107	124	0.0
CP008925.1	h6.sal.bam	other	721565	721565	0	+	0	0	105	131	0.0
CP008925.1	h6.sal.bam	other	721566	721566	0	+	4	2	109	131	4.0
CP008925.1	h6.sal.bam	other	721567	721567	0	+	0	2	109	133	0.0
CP008925.1	h6.sal.bam	other	721568	721568	0	+	2	2	109	133	2.0
CP008925.1	h6.sal.bam	other	721569	721569	0	+	0	2	104	135	0.0
CP008925.1	h6.sal.bam	other	721570	721570	0	+	2	0	106	133	2.0
CP008925.1	h6.sal.bam	other	721571	721571	0	+	1	0	106	133	1.0
CP008925.1	h6.sal.bam	other	721572	721572	0	+	5	0	110	134	5.0
CP008925.1	h6.sal.bam	other	721573	721573	0	+	1	1	107	135	1.0
CP008925.1	h6.sal.bam	other	721574	721574	0	+	0	1	104	135	0.0
CP008925.1	h6.sal.bam	other	721575	721575	0	+	0	1	104	135	0.0
CP008925.1	h6.sal.bam	other	721576	721576	0	+	1	2	104	136	1.0
CP008925.1	h6.sal.bam	other	721577	721577	0	+	0	3	103	135	0.0
CP008925.1	h6.sal.bam	other	721578	721578	0	+	5	1	105	133	5.0
CP008925.1	h6.sal.bam	other	721579	721579	0	+	1	4	106	135	1.0
CP008925.1	h6.sal.bam	other	721580	721580	0	+	1	2	101	134	1.0
CP008925.1	h6.sal.bam	other	721581	721581	0	+	1	0	100	137	1.0
CP008925.1	h6.sal.bam	other	721582	721582	0	+	0	2	100	139	0.0
CP008925.1	h6.sal.bam	other	721583	721583	0	+	0	5	98	140	0.0
CP008925.1	h6.sal.bam	other	721584	721584	0	+	0	1	92	136	0.0
CP008925.1	h6.sal.bam	other	721585	721585	0	+	0	1	92	137	0.0
CP008925.1	h6.sal.bam	other	721586	721586	0	+	0	3	92	136	0.0
CP008925.1	h6.sal.bam	other	721587	721587	0	+	4	0	94	134	4.0
CP008925.1	h6.sal.bam	other	721588	721588	0	+	1	0	93	134	1.0
CP008925.1	h6.sal.bam	other	721589	721589	0	+	2	1	94	134	2.0
CP008925.1	h6.sal.bam	other	721590	721590	0	+	3	3	95	135	3.0
CP008925.1	h6.sal.bam	other	721591	721591	0	+	2	2	97	134	2.0
CP008925.1	h6.sal.bam	other	721592	721592	0	+	2	3	99	132	2.0
CP008925.1	h6.sal.bam	other	721593	721593	0	+	1	3	98	130	1.0
CP008925.1	h6.sal.bam	other	721594	721594	0	+	1	0	99	128	1.0
CP008925.1	h6.sal.bam	other	721595	721595	0	+	1	0	95	128	1.0
CP008925.1	h6.sal.bam	other	721596	721596	0	+	0	1	95	128	0.0
CP008925.1	h6.sal.bam	other	721597	721597	0	+	0	2	95	130	0.0
CP008925.1	h6.sal.bam	other	721598	721598	0	+	2	0	96	130	2.0
CP008925.1	h6.sal.bam	other	721599	721599	0	+	1	0	96	131	1.0
CP008925.1	h6.sal.bam	other	721600	721600	0	+	0	2	96	132	0.0
CP008925.1	h6.sal.bam	other	721601	721601	0	+	0	2	96	131	0.0
CP008925.1	h6.sal.bam	other	721602	721602	0	+	0	3	96	132	0.0
CP008925.1	h6.sal.bam	other	721603	721603	0	+	1	1	96	131	1.0
CP008925.1	h6.sal.bam	other	721604	721604	0	+	0	6	96	132	0.0
CP008925.1	h6.sal.bam	other	721605	721605	0	+	4	1	100	126	4.0
CP008925.1	h6.sal.bam	other	721606	721606	0	+	0	0	100	127	0.0
CP008925.1	h6.sal.bam	other	721607	721607	0	+	2	3	102	127	2.0
CP008925.1	h6.sal.bam	other	721608	721608	0	+	0	0	99	124	0.0
CP008925.1	h6.sal.bam	other	721609	721609	0	+	0	0	99	124	0.0
CP008925.1	h6.sal.bam	other	721610	721610	0	+	1	1	95	124	1.0
CP008925.1	h6.sal.bam	other	721611	721611	0	+	0	0	94	126	0.0
CP008925.1	h6.sal.bam	other	721612	721612	0	+	0	4	93	127	0.0
CP008925.1	h6.sal.bam	other	721613	721613	0	+	1	0	94	124	1.0
CP008925.1	h6.sal.bam	other	721614	721614	0	+	1	0	95	129	1.0
CP008925.1	h6.sal.bam	other	721615	721615	0	+	0	0	91	133	0.0
CP008925.1	h6.sal.bam	other	721616	721616	0	+	1	5	92	133	1.0
CP008925.1	h6.sal.bam	other	721617	721617	0	+	1	3	90	129	1.0
CP008925.1	h6.sal.bam	other	721618	721618	0	+	0	0	90	133	0.0
CP008925.1	h6.sal.bam	other	721619	721619	0	+	0	1	88	135	0.0
CP008925.1	h6.sal.bam	other	721620	721620	0	+	0	5	88	134	0.0
CP008925.1	h6.sal.bam	other	721621	721621	0	+	3	1	90	135	3.0
CP008925.1	h6.sal.bam	other	721622	721622	0	+	0	3	89	137	0.0
CP008925.1	h6.sal.bam	other	721623	721623	0	+	0	7	89	134	0.0
CP008925.1	h6.sal.bam	other	721624	721624	0	+	1	4	88	132	1.0
CP008925.1	h6.sal.bam	other	721625	721625	0	+	0	3	85	131	0.0
CP008925.1	h6.sal.bam	other	721626	721626	0	+	4	2	89	128	4.0
CP008925.1	h6.sal.bam	other	721627	721627	0	+	2	0	87	126	2.0
CP008925.1	h6.sal.bam	other	721628	721628	0	+	2	4	83	127	2.0
CP008925.1	h6.sal.bam	other	721629	721629	0	+	2	1	85	123	2.0
CP008925.1	h6.sal.bam	other	721630	721630	0	+	0	1	82	123	0.0
CP008925.1	h6.sal.bam	other	721631	721631	0	+	2	0	83	122	2.0
CP008925.1	h6.sal.bam	other	721632	721632	0	+	3	1	85	123	3.0
CP008925.1	h6.sal.bam	other	721633	721633	0	+	2	4	87	122	2.0
CP008925.1	h6.sal.bam	other	721634	721634	0	+	0	4	84	122	0.0
CP008925.1	h6.sal.bam	other	721635	721635	0	+	0	1	83	118	0.0
CP008925.1	h6.sal.bam	other	721636	721636	0	+	1	3	82	121	1.0
CP008925.1	h6.sal.bam	other	721637	721637	0	+	1	5	82	120	1.0
CP008925.1	h6.sal.bam	other	721638	721638	0	+	2	0	80	115	2.0
CP008925.1	h6.sal.bam	other	721639	721639	0	+	3	0	83	115	3.0
CP008925.1	h6.sal.bam	other	721640	721640	0	+	2	1	81	116	2.0
CP008925.1	h6.sal.bam	other	721641	721641	0	+	3	3	84	115	3.0
CP008925.1	h6.sal.bam	other	721642	721642	0	+	1	2	85	115	1.0
CP008925.1	h6.sal.bam	other	721643	721643	0	+	4	5	87	115	4.0
CP008925.1	h6.sal.bam	other	721644	721644	0	+	1	0	87	110	1.0
CP008925.1	h6.sal.bam	other	721645	721645	0	+	2	0	86	112	2.0
CP008925.1	h6.sal.bam	other	721646	721646	0	+	3	1	85	113	3.0
CP008925.1	h6.sal.bam	other	721647	721647	0	+	1	1	85	113	1.0
CP008925.1	h6.sal.bam	other	721648	721648	0	+	1	2	86	112	1.0
CP008925.1	h6.sal.bam	other	721649	721649	0	+	0	1	86	112	0.0
CP008925.1	h6.sal.bam	other	721650	721650	0	+	0	0	86	111	0.0
CP008925.1	h6.sal.bam	other	721651	721651	0	+	2	3	87	111	2.0
CP008925.1	h6.sal.bam	other	721652	721652	0	+	1	0	83	111	1.0
CP008925.1	h6.sal.bam	other	721653	721653	0	+	6	3	89	111	6.0
CP008925.1	h6.sal.bam	other	721654	721654	0	+	1	4	90	108	1.0
CP008925.1	h6.sal.bam	other	721655	721655	0	+	0	5	89	108	0.0
CP008925.1	h6.sal.bam	other	721656	721656	0	+	1	2	89	104	1.0
CP008925.1	h6.sal.bam	other	721657	721657	0	+	3	4	92	102	3.0
CP008925.1	h6.sal.bam	other	721658	721658	0	+	1	2	93	99	1.0
CP008925.1	h6.sal.bam	other	721659	721659	0	+	1	1	94	98	1.0
CP008925.1	h6.sal.bam	other	721660	721660	0	+	3	0	97	99	3.0
CP008925.1	h6.sal.bam	other	721661	721661	0	+	3	1	100	99	3.0
CP008925.1	h6.sal.bam	other	721662	721662	0	+	3	0	98	100	3.0
CP008925.1	h6.sal.bam	other	721663	721663	0	+	2	1	98	101	2.0
CP008925.1	h6.sal.bam	GTTC	721664	721664	721672	+	1	0	96	100	1.0
CP008925.1	h6.sal.bam	other	721665	721665	0	+	0	2	96	100	0.0
CP008925.1	h6.sal.bam	GTTC	721666	721666	721672	+	0	0	94	99	0.0
CP008925.1	h6.sal.bam	other	721667	721667	0	+	0	2	92	99	0.0
CP008925.1	h6.sal.bam	other	721668	721668	0	+	1	1	90	97	1.0
CP008925.1	h6.sal.bam	other	721669	721669	0	+	2	0	92	96	1.3333333333333333
CP008925.1	h6.sal.bam	other	721670	721670	0	+	2	1	94	97	1.3333333333333333
CP008925.1	h6.sal.bam	other	721671	721671	0	+	0	2	94	96	0.0
CP008925.1	h6.sal.bam	other	721672	721672	0	+	4	2	98	96	2.6666666666666665
CP008925.1	h6.sal.bam	other	721673	721673	0	+	1	0	97	94	0.6666666666666666
CP008925.1	h6.sal.bam	other	721674	721674	0	+	1	1	97	96	0.6666666666666666
CP008925.1	h6.sal.bam	other	721675	721675	0	+	2	1	99	95	1.3333333333333333
CP008925.1	h6.sal.bam	other	721676	721676	0	+	0	3	99	94	0.0
CP008925.1	h6.sal.bam	other	721677	721677	0	+	2	2	101	92	2.0
CP008925.1	h6.sal.bam	other	721678	721678	0	+	1	2	101	92	1.0
CP008925.1	h6.sal.bam	other	721679	721679	0	+	4	0	105	90	4.0
CP008925.1	h6.sal.bam	other	721680	721680	0	+	5	2	106	92	3.3333333333333335
CP008925.1	h6.sal.bam	GTTC	721681	721681	721672	+	2	0	108	90	1.3333333333333333
CP008925.1	h6.sal.bam	other	721682	721682	0	+	0	0	106	93	0.0
CP008925.1	h6.sal.bam	GTTC	721683	721683	721672	+	2	2	108	94	2.0
CP008925.1	h6.sal.bam	other	721684	721684	0	+	0	1	107	93	0.0
CP008925.1	h6.sal.bam	other	721685	721685	0	+	1	1	108	93	1.0
CP008925.1	h6.sal.bam	other	721686	721686	0	+	2	0	110	92	2.0
CP008925.1	h6.sal.bam	other	721687	721687	0	+	2	2	112	92	2.0
CP008925.1	h6.sal.bam	other	721688	721688	0	+	4	6	115	91	4.0
CP008925.1	h6.sal.bam	other	721689	721689	0	+	2	2	116	88	2.0
CP008925.1	h6.sal.bam	other	721690	721690	0	+	4	1	120	86	4.0
CP008925.1	h6.sal.bam	other	721691	721691	0	+	0	3	119	85	0.0
CP008925.1	h6.sal.bam	other	721692	721692	0	+	3	3	121	84	3.0
CP008925.1	h6.sal.bam	other	721693	721693	0	+	0	2	121	81	0.0
CP008925.1	h6.sal.bam	other	721694	721694	0	+	2	4	123	79	2.0
CP008925.1	h6.sal.bam	other	721695	721695	0	+	2	1	124	75	2.0
CP008925.1	h6.sal.bam	other	721696	721696	0	+	0	3	122	75	0.0
CP008925.1	h6.sal.bam	other	721697	721697	0	+	1	0	123	74	1.0
CP008925.1	h6.sal.bam	other	721698	721698	0	+	0	5	123	76	0.0
CP008925.1	h6.sal.bam	other	721699	721699	0	+	2	3	124	73	2.0
CP008925.1	h6.sal.bam	other	721700	721700	0	+	0	0	124	70	0.0
CP008925.1	h6.sal.bam	other	721701	721701	0	+	1	0	121	70	1.0
CP008925.1	h6.sal.bam	other	721702	721702	0	+	1	1	120	70	1.0
CP008925.1	h6.sal.bam	other	721703	721703	0	+	3	0	121	71	3.0
CP008925.1	h6.sal.bam	other	721704	721704	0	+	2	1	121	72	2.0
CP008925.1	h6.sal.bam	other	721705	721705	0	+	2	0	121	73	2.0
CP008925.1	h6.sal.bam	other	721706	721706	0	+	2	1	123	73	2.0
CP008925.1	h6.sal.bam	other	721707	721707	0	+	5	4	123	75	5.0
CP008925.1	h6.sal.bam	other	721708	721708	0	+	1	1	124	71	1.0
CP008925.1	h6.sal.bam	other	721709	721709	0	+	1	1	125	77	1.0
CP008925.1	h6.sal.bam	other	721710	721710	0	+	1	2	126	76	1.0
CP008925.1	h6.sal.bam	other	721711	721711	0	+	1	2	126	76	1.0
CP008925.1	h6.sal.bam	other	721712	721712	0	+	0	0	125	74	0.0
CP008925.1	h6.sal.bam	other	721713	721713	0	+	0	0	123	74	0.0
CP008925.1	h6.sal.bam	other	721714	721714	0	+	3	1	118	75	3.0
CP008925.1	h6.sal.bam	other	721715	721715	0	+	5	3	123	76	5.0
CP008925.1	h6.sal.bam	other	721716	721716	0	+	0	0	123	73	0.0
CP008925.1	h6.sal.bam	other	721717	721717	0	+	4	2	126	76	4.0
CP008925.1	h6.sal.bam	other	721718	721718	0	+	2	1	124	74	2.0
CP008925.1	h6.sal.bam	other	721719	721719	0	+	3	1	124	73	3.0
CP008925.1	h6.sal.bam	other	721720	721720	0	+	0	1	124	72	0.0
CP008925.1	h6.sal.bam	other	721721	721721	0	+	2	1	123	73	2.0
CP008925.1	h6.sal.bam	other	721722	721722	0	+	1	0	122	84	1.0
CP008925.1	h6.sal.bam	other	721723	721723	0	+	0	2	122	86	0.0
CP008925.1	h6.sal.bam	other	721724	721724	0	+	0	0	122	84	0.0
CP008925.1	h6.sal.bam	other	721725	721725	0	+	1	1	123	89	1.0
CP008925.1	h6.sal.bam	other	721726	721726	0	+	1	2	122	88	1.0
CP008925.1	h6.sal.bam	other	721727	721727	0	+	3	0	124	88	3.0
CP008925.1	h6.sal.bam	other	721728	721728	0	+	2	1	120	88	2.0
CP008925.1	h6.sal.bam	other	721729	721729	0	+	4	3	121	87	4.0
CP008925.1	h6.sal.bam	other	721730	721730	0	+	4	1	125	87	4.0
CP008925.1	h6.sal.bam	other	721731	721731	0	+	2	0	126	86	2.0
CP008925.1	h6.sal.bam	other	721732	721732	0	+	0	1	123	92	0.0
CP008925.1	h6.sal.bam	other	721733	721733	0	+	0	1	122	91	0.0
CP008925.1	h6.sal.bam	other	721734	721734	0	+	1	2	123	92	1.0
CP008925.1	h6.sal.bam	other	721735	721735	0	+	1	0	121	90	1.0
CP008925.1	h6.sal.bam	other	721736	721736	0	+	1	2	119	90	1.0
CP008925.1	h6.sal.bam	other	721737	721737	0	+	5	1	120	89	5.0
CP008925.1	h6.sal.bam	other	721738	721738	0	+	0	0	120	88	0.0
CP008925.1	h6.sal.bam	other	721739	721739	0	+	1	1	120	89	1.0
CP008925.1	h6.sal.bam	other	721740	721740	0	+	1	0	121	89	1.0
CP008925.1	h6.sal.bam	other	721741	721741	0	+	1	0	122	90	1.0
CP008925.1	h6.sal.bam	other	721742	721742	0	+	3	0	124	90	3.0
CP008925.1	h6.sal.bam	other	721743	721743	0	+	1	2	123	95	1.0
CP008925.1	h6.sal.bam	other	721744	721744	0	+	0	0	121	94	0.0
CP008925.1	h6.sal.bam	other	721745	721745	0	+	1	1	122	97	1.0
CP008925.1	h6.sal.bam	other	721746	721746	0	+	1	1	122	97	1.0
CP008925.1	h6.sal.bam	other	721747	721747	0	+	1	1	119	96	1.0
CP008925.1	h6.sal.bam	other	721748	721748	0	+	0	1	118	98	0.0
CP008925.1	h6.sal.bam	other	721749	721749	0	+	4	1	121	99	4.0
CP008925.1	h6.sal.bam	other	721750	721750	0	+	4	0	123	100	4.0
CP008925.1	h6.sal.bam	other	721751	721751	0	+	0	2	121	106	0.0
CP008925.1	h6.sal.bam	other	721752	721752	0	+	1	1	120	107	1.0
CP008925.1	h6.sal.bam	other	721753	721753	0	+	0	0	117	108	0.0
CP008925.1	h6.sal.bam	other	721754	721754	0	+	1	3	117	108	1.0
CP008925.1	h6.sal.bam	other	721755	721755	0	+	0	0	113	105	0.0
CP008925.1	h6.sal.bam	other	721756	721756	0	+	4	2	115	108	4.0
CP008925.1	h6.sal.bam	other	721757	721757	0	+	1	1	116	107	1.0
CP008925.1	h6.sal.bam	other	721758	721758	0	+	1	1	115	106	1.0
CP008925.1	h6.sal.bam	other	721759	721759	0	+	1	0	115	106	1.0
CP008925.1	h6.sal.bam	other	721760	721760	0	+	2	0	117	107	2.0
CP008925.1	h6.sal.bam	other	721761	721761	0	+	3	1	119	108	3.0
CP008925.1	h6.sal.bam	other	721762	721762	0	+	4	3	121	107	4.0
CP008925.1	h6.sal.bam	other	721763	721763	0	+	2	3	119	104	2.0
CP008925.1	h6.sal.bam	other	721764	721764	0	+	1	1	118	103	1.0
CP008925.1	h6.sal.bam	other	721765	721765	0	+	0	0	114	107	0.0
CP008925.1	h6.sal.bam	other	721766	721766	0	+	0	0	113	107	0.0
CP008925.1	h6.sal.bam	other	721767	721767	0	+	3	1	114	107	3.0
CP008925.1	h6.sal.bam	other	721768	721768	0	+	0	0	114	109	0.0
CP008925.1	h6.sal.bam	other	721769	721769	0	+	2	2	112	112	2.0
CP008925.1	h6.sal.bam	other	721770	721770	0	+	0	3	112	110	0.0
CP008925.1	h6.sal.bam	other	721771	721771	0	+	0	2	112	108	0.0
CP008925.1	h6.sal.bam	other	721772	721772	0	+	2	0	113	107	2.0
CP008925.1	h6.sal.bam	other	721773	721773	0	+	1	2	111	108	1.0
CP008925.1	h6.sal.bam	other	721774	721774	0	+	2	0	113	106	2.0
CP008925.1	h6.sal.bam	other	721775	721775	0	+	1	1	114	109	1.0
CP008925.1	h6.sal.bam	other	721776	721776	0	+	1	0	114	108	1.0
CP008925.1	h6.sal.bam	other	721777	721777	0	+	0	1	113	108	0.0
CP008925.1	h6.sal.bam	GAAC	721778	721778	721786	+	2	2	111	111	2.0
CP008925.1	h6.sal.bam	other	721779	721779	0	+	0	1	107	112	0.0
CP008925.1	h6.sal.bam	GAAC	721780	721780	721786	+	1	4	108	113	1.0
CP008925.1	h6.sal.bam	other	721781	721781	0	+	1	4	102	111	1.0
CP008925.1	h6.sal.bam	other	721782	721782	0	+	2	4	104	107	2.0
CP008925.1	h6.sal.bam	other	721783	721783	0	+	3	0	106	103	3.0
CP008925.1	h6.sal.bam	other	721784	721784	0	+	1	0	107	103	1.0
CP008925.1	h6.sal.bam	other	721785	721785	0	+	2	0	108	103	2.0
CP008925.1	h6.sal.bam	other	721786	721786	0	+	3	1	110	104	3.0
CP008925.1	h6.sal.bam	other	721787	721787	0	+	2	0	112	104	2.0
CP008925.1	h6.sal.bam	other	721788	721788	0	+	0	2	110	106	0.0
CP008925.1	h6.sal.bam	other	721789	721789	0	+	4	6	114	105	4.0
CP008925.1	h6.sal.bam	other	721790	721790	0	+	1	2	110	101	1.0
CP008925.1	h6.sal.bam	other	721791	721791	0	+	6	1	112	101	6.0
CP008925.1	h6.sal.bam	other	721792	721792	0	+	2	1	114	100	2.0
CP008925.1	h6.sal.bam	other	721793	721793	0	+	0	0	109	103	0.0
CP008925.1	h6.sal.bam	other	721794	721794	0	+	2	1	111	106	2.0
CP008925.1	h6.sal.bam	GAAC	721795	721795	721786	+	1	3	112	108	1.0
CP008925.1	h6.sal.bam	other	721796	721796	0	+	2	0	110	106	2.0
CP008925.1	h6.sal.bam	GAAC	721797	721797	721786	+	2	2	112	109	2.0
CP008925.1	h6.sal.bam	other	721798	721798	0	+	1	0	113	108	1.0
CP008925.1	h6.sal.bam	other	721799	721799	0	+	1	4	114	108	1.0
CP008925.1	h6.sal.bam	other	721800	721800	0	+	0	0	114	108	0.0
CP008925.1	h6.sal.bam	other	721801	721801	0	+	2	2	115	111	2.0
CP008925.1	h6.sal.bam	other	721802	721802	0	+	1	0	112	109	1.0
CP008925.1	h6.sal.bam	other	721803	721803	0	+	3	0	110	109	3.0
CP008925.1	h6.sal.bam	other	721804	721804	0	+	1	4	110	112	1.0
CP008925.1	h6.sal.bam	other	721805	721805	0	+	1	0	106	111	1.0
CP008925.1	h6.sal.bam	other	721806	721806	0	+	0	4	106	111	0.0
CP008925.1	h6.sal.bam	other	721807	721807	0	+	3	0	107	113	3.0
CP008925.1	h6.sal.bam	other	721808	721808	0	+	2	1	109	114	2.0
CP008925.1	h6.sal.bam	other	721809	721809	0	+	0	0	103	116	0.0
CP008925.1	h6.sal.bam	other	721810	721810	0	+	3	0	106	116	3.0
CP008925.1	h6.sal.bam	other	721811	721811	0	+	0	1	106	118	0.0
CP008925.1	h6.sal.bam	other	721812	721812	0	+	2	0	108	119	2.0
CP008925.1	h6.sal.bam	other	721813	721813	0	+	2	2	109	119	2.0
CP008925.1	h6.sal.bam	other	721814	721814	0	+	1	1	109	118	1.0
CP008925.1	h6.sal.bam	other	721815	721815	0	+	2	0	110	119	2.0
CP008925.1	h6.sal.bam	other	721816	721816	0	+	1	0	111	120	1.0
CP008925.1	h6.sal.bam	other	721817	721817	0	+	4	6	112	124	4.0
CP008925.1	h6.sal.bam	other	721818	721818	0	+	0	1	110	118	0.0
CP008925.1	h6.sal.bam	other	721819	721819	0	+	0	3	110	119	0.0
CP008925.1	h6.sal.bam	other	721820	721820	0	+	4	1	114	116	4.0
CP008925.1	h6.sal.bam	other	721821	721821	0	+	0	0	113	115	0.0
CP008925.1	h6.sal.bam	other	721822	721822	0	+	1	3	113	115	1.0
CP008925.1	h6.sal.bam	other	721823	721823	0	+	1	2	114	114	1.0
CP008925.1	h6.sal.bam	other	721824	721824	0	+	2	2	108	112	2.0
CP008925.1	h6.sal.bam	other	721825	721825	0	+	7	6	115	111	7.0
CP008925.1	h6.sal.bam	other	721826	721826	0	+	1	2	116	105	1.0
CP008925.1	h6.sal.bam	other	721827	721827	0	+	2	2	117	107	2.0
CP008925.1	h6.sal.bam	other	721828	721828	0	+	1	4	118	105	1.0
CP008925.1	h6.sal.bam	other	721829	721829	0	+	1	0	117	102	1.0
CP008925.1	h6.sal.bam	other	721830	721830	0	+	2	1	119	103	2.0
CP008925.1	h6.sal.bam	other	721831	721831	0	+	2	0	118	102	2.0
CP008925.1	h6.sal.bam	other	721832	721832	0	+	3	0	120	105	3.0
CP008925.1	h6.sal.bam	other	721833	721833	0	+	1	1	119	106	1.0
CP008925.1	h6.sal.bam	other	721834	721834	0	+	2	1	119	106	2.0
CP008925.1	h6.sal.bam	other	721835	721835	0	+	1	1	120	105	1.0
CP008925.1	h6.sal.bam	other	721836	721836	0	+	2	1	119	106	2.0
CP008925.1	h6.sal.bam	other	721837	721837	0	+	0	1	114	106	0.0
CP008925.1	h6.sal.bam	other	721838	721838	0	+	1	4	114	107	1.0
CP008925.1	h6.sal.bam	other	721839	721839	0	+	1	2	114	103	1.0
CP008925.1	h6.sal.bam	other	721840	721840	0	+	3	0	117	101	3.0
CP008925.1	h6.sal.bam	other	721841	721841	0	+	8	0	125	101	8.0
CP008925.1	h6.sal.bam	other	721842	721842	0	+	0	3	122	101	0.0
CP008925.1	h6.sal.bam	other	721843	721843	0	+	4	4	126	98	4.0
CP008925.1	h6.sal.bam	other	721844	721844	0	+	0	0	124	94	0.0
CP008925.1	h6.sal.bam	other	721845	721845	0	+	3	1	127	99	3.0
CP008925.1	h6.sal.bam	other	721846	721846	0	+	1	0	126	99	1.0
CP008925.1	h6.sal.bam	other	721847	721847	0	+	1	0	126	101	1.0
CP008925.1	h6.sal.bam	other	721848	721848	0	+	1	1	123	102	1.0
CP008925.1	h6.sal.bam	other	721849	721849	0	+	0	2	123	103	0.0
CP008925.1	h6.sal.bam	other	721850	721850	0	+	0	0	122	103	0.0
CP008925.1	h6.sal.bam	other	721851	721851	0	+	3	2	125	103	3.0
CP008925.1	h6.sal.bam	other	721852	721852	0	+	2	2	126	101	2.0
CP008925.1	h6.sal.bam	other	721853	721853	0	+	2	3	127	101	2.0
CP008925.1	h6.sal.bam	other	721854	721854	0	+	0	1	126	98	0.0
CP008925.1	h6.sal.bam	other	721855	721855	0	+	1	3	124	99	1.0
CP008925.1	h6.sal.bam	other	721856	721856	0	+	0	0	124	100	0.0
CP008925.1	h6.sal.bam	other	721857	721857	0	+	1	0	125	100	1.0
CP008925.1	h6.sal.bam	other	721858	721858	0	+	2	0	124	100	2.0
CP008925.1	h6.sal.bam	other	721859	721859	0	+	2	1	125	101	2.0
CP008925.1	h6.sal.bam	other	721860	721860	0	+	1	0	124	102	1.0
CP008925.1	h6.sal.bam	other	721861	721861	0	+	0	1	122	102	0.0
CP008925.1	h6.sal.bam	other	721862	721862	0	+	1	2	120	102	1.0
CP008925.1	h6.sal.bam	other	721863	721863	0	+	1	1	121	102	1.0
CP008925.1	h6.sal.bam	other	721864	721864	0	+	3	2	113	101	3.0
CP008925.1	h6.sal.bam	other	721865	721865	0	+	1	2	114	99	1.0
CP008925.1	h6.sal.bam	other	721866	721866	0	+	4	1	118	97	4.0
CP008925.1	h6.sal.bam	other	721867	721867	0	+	4	3	120	97	4.0
CP008925.1	h6.sal.bam	other	721868	721868	0	+	1	3	121	94	1.0
CP008925.1	h6.sal.bam	other	721869	721869	0	+	2	3	121	91	2.0
CP008925.1	h6.sal.bam	other	721870	721870	0	+	2	1	122	88	2.0
CP008925.1	h6.sal.bam	other	721871	721871	0	+	0	3	120	96	0.0
CP008925.1	h6.sal.bam	other	721872	721872	0	+	1	1	119	93	1.0
CP008925.1	h6.sal.bam	other	721873	721873	0	+	1	4	119	93	1.0
CP008925.1	h6.sal.bam	other	721874	721874	0	+	3	2	121	89	3.0
CP008925.1	h6.sal.bam	other	721875	721875	0	+	2	1	121	87	2.0
CP008925.1	h6.sal.bam	other	721876	721876	0	+	3	3	124	86	3.0
CP008925.1	h6.sal.bam	other	721877	721877	0	+	2	0	125	84	2.0
CP008925.1	h6.sal.bam	other	721878	721878	0	+	1	1	123	85	1.0
CP008925.1	h6.sal.bam	other	721879	721879	0	+	2	3	124	86	2.0
CP008925.1	h6.sal.bam	other	721880	721880	0	+	1	4	119	85	1.0
CP008925.1	h6.sal.bam	other	721881	721881	0	+	0	2	119	82	0.0
CP008925.1	h6.sal.bam	other	721882	721882	0	+	0	2	119	80	0.0
CP008925.1	h6.sal.bam	other	721883	721883	0	+	1	2	119	79	1.0
CP008925.1	h6.sal.bam	other	721884	721884	0	+	1	0	120	78	1.0
CP008925.1	h6.sal.bam	other	721885	721885	0	+	0	2	117	79	0.0
CP008925.1	h6.sal.bam	other	721886	721886	0	+	6	3	123	77	6.0
CP008925.1	h6.sal.bam	other	721887	721887	0	+	1	1	122	76	1.0
CP008925.1	h6.sal.bam	other	721888	721888	0	+	2	0	122	77	2.0
CP008925.1	h6.sal.bam	other	721889	721889	0	+	0	1	122	77	0.0
CP008925.1	h6.sal.bam	other	721890	721890	0	+	5	1	125	76	5.0
CP008925.1	h6.sal.bam	other	721891	721891	0	+	1	4	125	78	1.0
CP008925.1	h6.sal.bam	other	721892	721892	0	+	0	1	121	75	0.0
CP008925.1	h6.sal.bam	other	721893	721893	0	+	2	1	123	75	2.0
CP008925.1	h6.sal.bam	other	721894	721894	0	+	0	0	123	74	0.0
CP008925.1	h6.sal.bam	other	721895	721895	0	+	0	0	120	112	0.0
CP008925.1	h6.sal.bam	other	721896	721896	0	+	0	1	120	116	0.0
CP008925.1	h6.sal.bam	other	721897	721897	0	+	0	1	119	115	0.0
CP008925.1	h6.sal.bam	other	721898	721898	0	+	3	0	119	115	3.0
CP008925.1	h6.sal.bam	other	721899	721899	0	+	0	1	119	115	0.0
CP008925.1	h6.sal.bam	other	721900	721900	0	+	2	3	114	115	2.0
CP008925.1	h6.sal.bam	other	721901	721901	0	+	0	1	113	115	0.0
CP008925.1	h6.sal.bam	other	721902	721902	0	+	1	0	112	115	1.0
CP008925.1	h6.sal.bam	other	721903	721903	0	+	1	0	110	119	1.0
CP008925.1	h6.sal.bam	other	721904	721904	0	+	1	1	111	119	1.0
CP008925.1	h6.sal.bam	other	721905	721905	0	+	0	0	108	123	0.0
CP008925.1	h6.sal.bam	other	721906	721906	0	+	1	3	107	124	1.0
CP008925.1	h6.sal.bam	other	721907	721907	0	+	2	1	107	123	2.0
CP008925.1	h6.sal.bam	other	721908	721908	0	+	1	1	102	123	1.0
CP008925.1	h6.sal.bam	other	721909	721909	0	+	3	1	105	122	3.0
CP008925.1	h6.sal.bam	other	721910	721910	0	+	0	0	105	123	0.0
CP008925.1	h6.sal.bam	other	721911	721911	0	+	2	1	107	124	2.0
CP008925.1	h6.sal.bam	other	721912	721912	0	+	0	2	106	179	0.0
CP008925.1	h6.sal.bam	other	721913	721913	0	+	0	1	106	177	0.0
CP008925.1	h6.sal.bam	other	721914	721914	0	+	1	1	106	178	1.0
CP008925.1	h6.sal.bam	other	721915	721915	0	+	1	0	104	177	1.0
CP008925.1	h6.sal.bam	other	721916	721916	0	+	2	0	99	178	2.0
CP008925.1	h6.sal.bam	other	721917	721917	0	+	1	1	100	181	1.0
CP008925.1	h6.sal.bam	other	721918	721918	0	+	0	3	96	181	0.0
CP008925.1	h6.sal.bam	other	721919	721919	0	+	1	3	97	178	1.0
CP008925.1	h6.sal.bam	other	721920	721920	0	+	2	0	96	176	2.0
CP008925.1	h6.sal.bam	other	721921	721921	0	+	3	1	97	178	3.0
CP008925.1	h6.sal.bam	other	721922	721922	0	+	2	1	99	179	2.0
CP008925.1	h6.sal.bam	other	721923	721923	0	+	0	1	97	178	0.0
CP008925.1	h6.sal.bam	other	721924	721924	0	+	2	2	99	177	2.0
CP008925.1	h6.sal.bam	other	721925	721925	0	+	0	0	93	177	0.0
CP008925.1	h6.sal.bam	other	721926	721926	0	+	1	1	94	178	1.0
CP008925.1	h6.sal.bam	other	721927	721927	0	+	0	1	94	177	0.0
CP008925.1	h6.sal.bam	other	721928	721928	0	+	0	0	93	176	0.0
CP008925.1	h6.sal.bam	other	721929	721929	0	+	2	2	95	176	2.0
CP008925.1	h6.sal.bam	other	721930	721930	0	+	0	4	94	174	0.0
CP008925.1	h6.sal.bam	other	721931	721931	0	+	0	0	90	170	0.0
CP008925.1	h6.sal.bam	other	721932	721932	0	+	1	1	91	170	1.0
CP008925.1	h6.sal.bam	other	721933	721933	0	+	2	1	93	169	2.0
CP008925.1	h6.sal.bam	other	721934	721934	0	+	2	1	92	168	2.0
CP008925.1	h6.sal.bam	other	721935	721935	0	+	0	1	92	168	0.0
CP008925.1	h6.sal.bam	other	721936	721936	0	+	1	2	92	171	1.0
CP008925.1	h6.sal.bam	other	721937	721937	0	+	2	0	94	169	2.0
CP008925.1	h6.sal.bam	other	721938	721938	0	+	0	0	93	172	0.0
CP008925.1	h6.sal.bam	other	721939	721939	0	+	1	0	93	172	1.0
CP008925.1	h6.sal.bam	other	721940	721940	0	+	0	0	92	173	0.0
CP008925.1	h6.sal.bam	other	721941	721941	0	+	1	3	89	174	1.0
CP008925.1	h6.sal.bam	other	721942	721942	0	+	1	0	86	171	1.0
CP008925.1	h6.sal.bam	other	721943	721943	0	+	4	3	89	173	4.0
CP008925.1	h6.sal.bam	other	721944	721944	0	+	0	3	87	171	0.0
CP008925.1	h6.sal.bam	other	721945	721945	0	+	0	0	85	168	0.0
CP008925.1	h6.sal.bam	other	721946	721946	0	+	0	0	85	168	0.0
CP008925.1	h6.sal.bam	other	721947	721947	0	+	0	1	84	168	0.0
CP008925.1	h6.sal.bam	other	721948	721948	0	+	1	0	84	168	1.0
CP008925.1	h6.sal.bam	other	721949	721949	0	+	0	0	81	169	0.0
CP008925.1	h6.sal.bam	other	721950	721950	0	+	1	1	80	171	1.0
CP008925.1	h6.sal.bam	other	721951	721951	0	+	0	0	75	170	0.0
CP008925.1	h6.sal.bam	other	721952	721952	0	+	0	1	75	170	0.0
CP008925.1	h6.sal.bam	other	721953	721953	0	+	1	3	75	171	1.0
CP008925.1	h6.sal.bam	other	721954	721954	0	+	1	2	74	169	1.0
CP008925.1	h6.sal.bam	other	721955	721955	0	+	0	0	73	167	0.0
CP008925.1	h6.sal.bam	other	721956	721956	0	+	1	1	74	167	1.0
CP008925.1	h6.sal.bam	other	721957	721957	0	+	1	2	75	170	1.0
CP008925.1	h6.sal.bam	other	721958	721958	0	+	0	1	73	170	0.0
CP008925.1	h6.sal.bam	other	721959	721959	0	+	2	2	75	169	2.0
CP008925.1	h6.sal.bam	other	721960	721960	0	+	1	0	76	168	1.0
CP008925.1	h6.sal.bam	other	721961	721961	0	+	1	1	70	169	1.0
CP008925.1	h6.sal.bam	other	721962	721962	0	+	0	0	69	168	0.0
CP008925.1	h6.sal.bam	other	721963	721963	0	+	0	0	67	168	0.0
CP008925.1	h6.sal.bam	other	721964	721964	0	+	1	3	68	169	1.0
CP008925.1	h6.sal.bam	other	721965	721965	0	+	1	0	65	166	1.0
CP008925.1	h6.sal.bam	other	721966	721966	0	+	0	1	64	168	0.0
CP008925.1	h6.sal.bam	other	721967	721967	0	+	1	1	65	167	1.0
CP008925.1	h6.sal.bam	other	721968	721968	0	+	0	0	63	168	0.0
CP008925.1	h6.sal.bam	GTTC	721969	721969	721977	+	1	42	64	168	1.0
CP008925.1	h6.sal.bam	other	721970	721970	0	+	0	1	62	126	0.0
CP008925.1	h6.sal.bam	GTTC	721971	721971	721977	+	38	2	100	126	38.0
CP008925.1	h6.sal.bam	other	721972	721972	0	+	3	0	101	127	3.0
CP008925.1	h6.sal.bam	other	721973	721973	0	+	0	1	101	127	0.0
CP008925.1	h6.sal.bam	other	721974	721974	0	+	0	3	100	126	0.0
CP008925.1	h6.sal.bam	other	721975	721975	0	+	1	1	101	124	1.0
CP008925.1	h6.sal.bam	other	721976	721976	0	+	2	3	103	125	2.0
CP008925.1	h6.sal.bam	other	721977	721977	0	+	2	1	104	122	2.0
CP008925.1	h6.sal.bam	other	721978	721978	0	+	5	0	108	122	5.0
CP008925.1	h6.sal.bam	other	721979	721979	0	+	1	5	108	124	1.0
CP008925.1	h6.sal.bam	other	721980	721980	0	+	3	1	111	123	3.0
CP008925.1	h6.sal.bam	other	721981	721981	0	+	1	2	111	122	1.0
CP008925.1	h6.sal.bam	other	721982	721982	0	+	1	0	110	120	1.0
CP008925.1	h6.sal.bam	other	721983	721983	0	+	0	1	109	122	0.0
CP008925.1	h6.sal.bam	other	721984	721984	0	+	2	1	108	121	2.0
CP008925.1	h6.sal.bam	other	721985	721985	0	+	1	1	108	120	1.0
CP008925.1	h6.sal.bam	GTTC	721986	721986	721977	+	1	57	107	119	1.0
CP008925.1	h6.sal.bam	other	721987	721987	0	+	1	0	106	62	1.0
CP008925.1	h6.sal.bam	GTTC	721988	721988	721977	+	73	2	179	64	73.0
CP008925.1	h6.sal.bam	other	721989	721989	0	+	2	1	180	62	2.0
CP008925.1	h6.sal.bam	other	721990	721990	0	+	0	1	179	66	0.0
CP008925.1	h6.sal.bam	other	721991	721991	0	+	2	1	179	67	2.0
CP008925.1	h6.sal.bam	other	721992	721992	0	+	0	1	178	66	0.0
CP008925.1	h6.sal.bam	other	721993	721993	0	+	1	0	179	66	1.0
CP008925.1	h6.sal.bam	other	721994	721994	0	+	2	0	178	66	2.0
CP008925.1	h6.sal.bam	other	721995	721995	0	+	1	2	179	66	1.0
CP008925.1	h6.sal.bam	other	721996	721996	0	+	1	2	177	67	1.0
CP008925.1	h6.sal.bam	other	721997	721997	0	+	2	0	179	67	2.0
CP008925.1	h6.sal.bam	other	721998	721998	0	+	2	0	179	71	2.0
CP008925.1	h6.sal.bam	other	721999	721999	0	+	0	2	179	71	0.0
CP008925.1	h6.sal.bam	other	722000	722000	0	+	2	1	181	73	2.0
CP008925.1	h6.sal.bam	other	722001	722001	0	+	1	0	181	72	1.0
CP008925.1	h6.sal.bam	other	722002	722002	0	+	2	0	183	75	2.0
CP008925.1	h6.sal.bam	other	722003	722003	0	+	1	0	184	75	1.0
CP008925.1	h6.sal.bam	other	722004	722004	0	+	3	0	185	78	3.0
CP008925.1	h6.sal.bam	other	722005	722005	0	+	0	0	185	78	0.0
CP008925.1	h6.sal.bam	other	722006	722006	0	+	3	0	188	78	3.0
CP008925.1	h6.sal.bam	other	722007	722007	0	+	2	0	187	78	2.0
CP008925.1	h6.sal.bam	other	722008	722008	0	+	1	0	186	79	1.0
CP008925.1	h6.sal.bam	other	722009	722009	0	+	1	1	187	80	1.0
CP008925.1	h6.sal.bam	other	722010	722010	0	+	1	4	185	83	1.0
CP008925.1	h6.sal.bam	other	722011	722011	0	+	1	3	186	79	1.0
CP008925.1	h6.sal.bam	other	722012	722012	0	+	0	0	186	76	0.0
CP008925.1	h6.sal.bam	other	722013	722013	0	+	2	1	187	76	2.0
CP008925.1	h6.sal.bam	other	722014	722014	0	+	1	0	187	75	1.0
CP008925.1	h6.sal.bam	other	722015	722015	0	+	1	1	188	75	1.0
CP008925.1	h6.sal.bam	other	722016	722016	0	+	1	2	188	74	1.0
CP008925.1	h6.sal.bam	other	722017	722017	0	+	1	1	187	72	1.0
CP008925.1	h6.sal.bam	other	722018	722018	0	+	3	0	187	71	3.0
CP008925.1	h6.sal.bam	other	722019	722019	0	+	2	0	189	72	2.0
CP008925.1	h6.sal.bam	other	722020	722020	0	+	0	0	189	72	0.0
CP008925.1	h6.sal.bam	other	722021	722021	0	+	0	0	189	72	0.0
CP008925.1	h6.sal.bam	other	722022	722022	0	+	0	1	189	74	0.0
CP008925.1	h6.sal.bam	other	722023	722023	0	+	0	1	187	74	0.0
CP008925.1	h6.sal.bam	other	722024	722024	0	+	1	2	188	74	1.0
CP008925.1	h6.sal.bam	other	722025	722025	0	+	0	1	188	73	0.0
CP008925.1	h6.sal.bam	other	722026	722026	0	+	3	1	191	72	3.0
CP008925.1	h6.sal.bam	other	722027	722027	0	+	1	0	192	71	1.0
CP008925.1	h6.sal.bam	other	722028	722028	0	+	0	1	191	74	0.0
CP008925.1	h6.sal.bam	other	722029	722029	0	+	2	1	192	74	2.0
CP008925.1	h6.sal.bam	other	722030	722030	0	+	4	2	196	74	4.0
CP008925.1	h6.sal.bam	other	722031	722031	0	+	0	1	191	72	0.0
CP008925.1	h6.sal.bam	other	722032	722032	0	+	0	2	191	72	0.0
CP008925.1	h6.sal.bam	other	722033	722033	0	+	1	1	191	70	1.0
CP008925.1	h6.sal.bam	other	722034	722034	0	+	1	2	192	69	1.0
CP008925.1	h6.sal.bam	other	722035	722035	0	+	1	0	192	68	1.0
CP008925.1	h6.sal.bam	other	722036	722036	0	+	1	0	193	68	1.0
CP008925.1	h6.sal.bam	other	722037	722037	0	+	3	1	195	69	3.0
CP008925.1	h6.sal.bam	other	722038	722038	0	+	0	0	195	70	0.0
CP008925.1	h6.sal.bam	other	722039	722039	0	+	0	0	194	74	0.0
CP008925.1	h6.sal.bam	other	722040	722040	0	+	2	3	195	74	2.0
CP008925.1	h6.sal.bam	other	722041	722041	0	+	0	0	193	75	0.0
CP008925.1	h6.sal.bam	other	722042	722042	0	+	3	2	196	76	3.0
CP008925.1	h6.sal.bam	other	722043	722043	0	+	3	0	198	75	3.0
CP008925.1	h6.sal.bam	other	722044	722044	0	+	0	1	198	75	0.0
CP008925.1	h6.sal.bam	other	722045	722045	0	+	3	2	200	79	3.0
CP008925.1	h6.sal.bam	other	722046	722046	0	+	0	1	166	78	0.0
CP008925.1	h6.sal.bam	other	722047	722047	0	+	0	0	163	77	0.0
CP008925.1	h6.sal.bam	other	722048	722048	0	+	2	0	165	77	2.0
CP008925.1	h6.sal.bam	other	722049	722049	0	+	0	1	165	77	0.0
CP008925.1	h6.sal.bam	other	722050	722050	0	+	1	2	165	82	1.0
CP008925.1	h6.sal.bam	other	722051	722051	0	+	1	0	164	82	1.0
CP008925.1	h6.sal.bam	other	722052	722052	0	+	0	2	160	82	0.0
CP008925.1	h6.sal.bam	other	722053	722053	0	+	0	3	157	80	0.0
CP008925.1	h6.sal.bam	other	722054	722054	0	+	0	2	153	81	0.0
CP008925.1	h6.sal.bam	other	722055	722055	0	+	1	0	154	82	1.0
CP008925.1	h6.sal.bam	other	722056	722056	0	+	1	0	153	83	1.0
CP008925.1	h6.sal.bam	other	722057	722057	0	+	3	2	155	86	3.0
CP008925.1	h6.sal.bam	other	722058	722058	0	+	2	0	156	85	2.0
CP008925.1	h6.sal.bam	other	722059	722059	0	+	1	0	154	87	1.0
CP008925.1	h6.sal.bam	other	722060	722060	0	+	0	0	153	90	0.0
CP008925.1	h6.sal.bam	other	722061	722061	0	+	0	0	152	91	0.0
CP008925.1	h6.sal.bam	other	722062	722062	0	+	0	1	83	91	0.0
CP008925.1	h6.sal.bam	other	722063	722063	0	+	0	3	81	91	0.0
CP008925.1	h6.sal.bam	other	722064	722064	0	+	1	1	82	89	1.0
CP008925.1	h6.sal.bam	other	722065	722065	0	+	0	2	82	88	0.0
CP008925.1	h6.sal.bam	other	722066	722066	0	+	0	0	80	86	0.0
CP008925.1	h6.sal.bam	other	722067	722067	0	+	1	1	81	89	1.0
CP008925.1	h6.sal.bam	other	722068	722068	0	+	0	0	80	88	0.0
CP008925.1	h6.sal.bam	other	722069	722069	0	+	3	0	80	88	3.0
CP008925.1	h6.sal.bam	other	722070	722070	0	+	0	3	79	88	0.0
CP008925.1	h6.sal.bam	other	722071	722071	0	+	0	2	79	85	0.0
CP008925.1	h6.sal.bam	other	722072	722072	0	+	1	4	78	83	1.0
CP008925.1	h6.sal.bam	other	722073	722073	0	+	2	2	78	82	2.0
CP008925.1	h6.sal.bam	other	722074	722074	0	+	2	2	80	80	2.0
CP008925.1	h6.sal.bam	other	722075	722075	0	+	1	0	79	78	1.0
CP008925.1	h6.sal.bam	other	722076	722076	0	+	2	3	80	82	2.0
CP008925.1	h6.sal.bam	other	722077	722077	0	+	2	0	80	82	2.0
CP008925.1	h6.sal.bam	other	722078	722078	0	+	1	3	80	84	1.0
CP008925.1	h6.sal.bam	other	722079	722079	0	+	1	0	78	84	1.0
CP008925.1	h6.sal.bam	other	722080	722080	0	+	1	0	79	86	1.0
CP008925.1	h6.sal.bam	other	722081	722081	0	+	0	0	74	88	0.0
CP008925.1	h6.sal.bam	other	722082	722082	0	+	1	1	75	89	1.0
CP008925.1	h6.sal.bam	other	722083	722083	0	+	1	1	74	92	1.0
CP008925.1	h6.sal.bam	other	722084	722084	0	+	3	4	77	91	3.0
CP008925.1	h6.sal.bam	other	722085	722085	0	+	0	0	76	88	0.0
CP008925.1	h6.sal.bam	other	722086	722086	0	+	2	0	77	90	2.0
CP008925.1	h6.sal.bam	other	722087	722087	0	+	1	0	78	91	1.0
CP008925.1	h6.sal.bam	other	722088	722088	0	+	3	0	79	91	3.0
CP008925.1	h6.sal.bam	other	722089	722089	0	+	1	0	79	91	1.0
CP008925.1	h6.sal.bam	other	722090	722090	0	+	2	0	80	91	2.0
CP008925.1	h6.sal.bam	other	722091	722091	0	+	0	0	78	91	0.0
CP008925.1	h6.sal.bam	other	722092	722092	0	+	0	1	77	91	0.0
CP008925.1	h6.sal.bam	other	722093	722093	0	+	0	0	75	93	0.0
CP008925.1	h6.sal.bam	other	722094	722094	0	+	0	0	73	93	0.0
CP008925.1	h6.sal.bam	other	722095	722095	0	+	1	0	74	96	1.0
CP008925.1	h6.sal.bam	other	722096	722096	0	+	1	2	75	96	1.0
CP008925.1	h6.sal.bam	other	722097	722097	0	+	3	1	78	98	3.0
CP008925.1	h6.sal.bam	other	722098	722098	0	+	2	1	80	97	2.0
CP008925.1	h6.sal.bam	other	722099	722099	0	+	1	1	80	97	1.0
CP008925.1	h6.sal.bam	other	722100	722100	0	+	0	1	80	97	0.0
CP008925.1	h6.sal.bam	other	722101	722101	0	+	0	2	76	103	0.0
CP008925.1	h6.sal.bam	other	722102	722102	0	+	0	0	75	103	0.0
CP008925.1	h6.sal.bam	other	722103	722103	0	+	0	1	75	106	0.0
CP008925.1	h6.sal.bam	other	722104	722104	0	+	1	1	75	106	1.0
CP008925.1	h6.sal.bam	other	722105	722105	0	+	1	0	72	105	1.0
CP008925.1	h6.sal.bam	other	722106	722106	0	+	1	1	73	105	1.0
CP008925.1	h6.sal.bam	other	722107	722107	0	+	0	0	72	105	0.0
CP008925.1	h6.sal.bam	other	722108	722108	0	+	1	0	71	106	1.0
CP008925.1	h6.sal.bam	other	722109	722109	0	+	1	1	72	106	1.0
CP008925.1	h6.sal.bam	other	722110	722110	0	+	0	0	71	107	0.0
CP008925.1	h6.sal.bam	other	722111	722111	0	+	1	1	69	111	1.0
CP008925.1	h6.sal.bam	other	722112	722112	0	+	0	2	69	111	0.0
CP008925.1	h6.sal.bam	other	722113	722113	0	+	2	4	71	109	2.0
CP008925.1	h6.sal.bam	other	722114	722114	0	+	4	0	73	111	4.0
CP008925.1	h6.sal.bam	other	722115	722115	0	+	2	4	75	111	2.0
CP008925.1	h6.sal.bam	other	722116	722116	0	+	1	1	75	108	1.0
CP008925.1	h6.sal.bam	other	722117	722117	0	+	2	2	74	112	2.0
CP008925.1	h6.sal.bam	other	722118	722118	0	+	0	3	72	144	0.0
CP008925.1	h6.sal.bam	other	722119	722119	0	+	0	1	69	141	0.0
CP008925.1	h6.sal.bam	other	722120	722120	0	+	2	1	71	141	2.0
CP008925.1	h6.sal.bam	other	722121	722121	0	+	1	0	72	140	1.0
CP008925.1	h6.sal.bam	other	722122	722122	0	+	2	4	74	141	2.0
CP008925.1	h6.sal.bam	other	722123	722123	0	+	1	2	73	138	1.0
CP008925.1	h6.sal.bam	other	722124	722124	0	+	2	0	75	137	2.0
CP008925.1	h6.sal.bam	other	722125	722125	0	+	2	2	76	137	2.0
CP008925.1	h6.sal.bam	other	722126	722126	0	+	0	2	75	139	0.0
CP008925.1	h6.sal.bam	other	722127	722127	0	+	1	1	76	137	1.0
CP008925.1	h6.sal.bam	other	722128	722128	0	+	2	1	78	136	2.0
CP008925.1	h6.sal.bam	other	722129	722129	0	+	0	3	77	135	0.0
CP008925.1	h6.sal.bam	other	722130	722130	0	+	0	1	76	137	0.0
CP008925.1	h6.sal.bam	other	722131	722131	0	+	0	3	72	137	0.0
CP008925.1	h6.sal.bam	other	722132	722132	0	+	1	1	73	134	1.0
CP008925.1	h6.sal.bam	other	722133	722133	0	+	2	2	72	149	2.0
CP008925.1	h6.sal.bam	other	722134	722134	0	+	1	3	73	148	1.0
CP008925.1	h6.sal.bam	other	722135	722135	0	+	0	1	73	149	0.0
CP008925.1	h6.sal.bam	other	722136	722136	0	+	2	0	75	159	2.0
CP008925.1	h6.sal.bam	other	722137	722137	0	+	0	1	74	159	0.0
CP008925.1	h6.sal.bam	other	722138	722138	0	+	1	1	75	158	1.0
CP008925.1	h6.sal.bam	other	722139	722139	0	+	1	0	76	158	1.0
CP008925.1	h6.sal.bam	other	722140	722140	0	+	1	2	77	160	1.0
CP008925.1	h6.sal.bam	other	722141	722141	0	+	1	1	77	158	1.0
CP008925.1	h6.sal.bam	other	722142	722142	0	+	2	0	79	157	2.0
CP008925.1	h6.sal.bam	other	722143	722143	0	+	0	0	79	157	0.0
CP008925.1	h6.sal.bam	other	722144	722144	0	+	2	0	78	157	2.0
CP008925.1	h6.sal.bam	other	722145	722145	0	+	2	1	80	157	2.0
CP008925.1	h6.sal.bam	other	722146	722146	0	+	0	2	80	156	0.0
CP008925.1	h6.sal.bam	other	722147	722147	0	+	0	0	79	158	0.0
CP008925.1	h6.sal.bam	other	722148	722148	0	+	1	4	78	158	1.0
CP008925.1	h6.sal.bam	other	722149	722149	0	+	1	0	76	154	1.0
CP008925.1	h6.sal.bam	other	722150	722150	0	+	1	0	77	155	1.0
CP008925.1	h6.sal.bam	other	722151	722151	0	+	2	2	77	162	2.0
CP008925.1	h6.sal.bam	other	722152	722152	0	+	1	3	75	160	1.0
CP008925.1	h6.sal.bam	other	722153	722153	0	+	3	3	75	160	3.0
CP008925.1	h6.sal.bam	other	722154	722154	0	+	0	2	75	160	0.0
CP008925.1	h6.sal.bam	other	722155	722155	0	+	1	2	76	158	1.0
CP008925.1	h6.sal.bam	other	722156	722156	0	+	0	1	72	160	0.0
CP008925.1	h6.sal.bam	other	722157	722157	0	+	0	4	71	162	0.0
CP008925.1	h6.sal.bam	other	722158	722158	0	+	0	1	71	161	0.0
CP008925.1	h6.sal.bam	other	722159	722159	0	+	0	1	71	160	0.0
CP008925.1	h6.sal.bam	other	722160	722160	0	+	1	1	72	159	1.0
CP008925.1	h6.sal.bam	other	722161	722161	0	+	1	1	71	161	1.0
CP008925.1	h6.sal.bam	other	722162	722162	0	+	2	0	69	160	2.0
CP008925.1	h6.sal.bam	other	722163	722163	0	+	1	0	70	161	1.0
CP008925.1	h6.sal.bam	other	722164	722164	0	+	0	0	70	162	0.0
CP008925.1	h6.sal.bam	other	722165	722165	0	+	1	0	69	165	1.0
CP008925.1	h6.sal.bam	other	722166	722166	0	+	0	2	69	168	0.0
CP008925.1	h6.sal.bam	other	722167	722167	0	+	1	1	70	166	1.0
CP008925.1	h6.sal.bam	other	722168	722168	0	+	5	0	75	165	5.0
CP008925.1	h6.sal.bam	other	722169	722169	0	+	1	4	75	165	1.0
CP008925.1	h6.sal.bam	other	722170	722170	0	+	1	0	74	164	1.0
CP008925.1	h6.sal.bam	other	722171	722171	0	+	2	3	76	164	2.0
CP008925.1	h6.sal.bam	other	722172	722172	0	+	0	1	75	161	0.0
CP008925.1	h6.sal.bam	other	722173	722173	0	+	3	1	75	165	3.0
CP008925.1	h6.sal.bam	other	722174	722174	0	+	1	6	76	164	1.0
CP008925.1	h6.sal.bam	other	722175	722175	0	+	0	1	76	162	0.0
CP008925.1	h6.sal.bam	other	722176	722176	0	+	4	2	80	161	4.0
CP008925.1	h6.sal.bam	other	722177	722177	0	+	2	3	82	159	2.0
CP008925.1	h6.sal.bam	other	722178	722178	0	+	1	1	83	158	1.0
CP008925.1	h6.sal.bam	other	722179	722179	0	+	1	0	83	157	1.0
CP008925.1	h6.sal.bam	other	722180	722180	0	+	3	1	85	157	3.0
CP008925.1	h6.sal.bam	other	722181	722181	0	+	0	2	84	157	0.0
CP008925.1	h6.sal.bam	other	722182	722182	0	+	2	0	85	158	2.0
CP008925.1	h6.sal.bam	other	722183	722183	0	+	4	0	89	158	4.0
CP008925.1	h6.sal.bam	other	722184	722184	0	+	2	4	90	158	2.0
CP008925.1	h6.sal.bam	other	722185	722185	0	+	5	2	94	157	5.0
CP008925.1	h6.sal.bam	other	722186	722186	0	+	2	2	96	155	2.0
CP008925.1	h6.sal.bam	other	722187	722187	0	+	2	2	97	157	2.0
CP008925.1	h6.sal.bam	other	722188	722188	0	+	1	3	93	158	1.0
CP008925.1	h6.sal.bam	other	722189	722189	0	+	0	1	91	160	0.0
CP008925.1	h6.sal.bam	other	722190	722190	0	+	2	0	93	159	2.0
CP008925.1	h6.sal.bam	other	722191	722191	0	+	0	4	90	167	0.0
CP008925.1	h6.sal.bam	GAAC	722192	722192	722200	+	2	35	92	165	2.0
CP008925.1	h6.sal.bam	other	722193	722193	0	+	2	0	93	130	2.0
CP008925.1	h6.sal.bam	GAAC	722194	722194	722200	+	29	1	122	132	29.0
CP008925.1	h6.sal.bam	other	722195	722195	0	+	3	0	122	131	3.0
CP008925.1	h6.sal.bam	other	722196	722196	0	+	1	2	121	131	1.0
CP008925.1	h6.sal.bam	other	722197	722197	0	+	1	0	121	134	1.0
CP008925.1	h6.sal.bam	other	722198	722198	0	+	0	2	121	136	0.0
CP008925.1	h6.sal.bam	other	722199	722199	0	+	1	1	120	138	1.0
CP008925.1	h6.sal.bam	other	722200	722200	0	+	1	1	119	139	1.0
CP008925.1	h6.sal.bam	other	722201	722201	0	+	2	0	120	139	2.0
CP008925.1	h6.sal.bam	other	722202	722202	0	+	0	1	118	139	0.0
CP008925.1	h6.sal.bam	other	722203	722203	0	+	0	2	118	141	0.0
CP008925.1	h6.sal.bam	other	722204	722204	0	+	0	3	118	139	0.0
CP008925.1	h6.sal.bam	other	722205	722205	0	+	1	1	119	137	1.0
CP008925.1	h6.sal.bam	other	722206	722206	0	+	4	0	122	138	4.0
CP008925.1	h6.sal.bam	GAAC	722207	722207	722215	+	1	18	122	140	1.0
CP008925.1	h6.sal.bam	other	722208	722208	0	+	0	3	122	122	0.0
CP008925.1	h6.sal.bam	GAAC;GAAC	722209	722209	722200;722215	+	8	8	129	123	8.0
CP008925.1	h6.sal.bam	other	722210	722210	0	+	1	3	130	117	1.0
CP008925.1	h6.sal.bam	GAAC	722211	722211	722200	+	10	0	138	115	10.0
CP008925.1	h6.sal.bam	other	722212	722212	0	+	0	0	138	115	0.0
CP008925.1	h6.sal.bam	other	722213	722213	0	+	2	1	139	117	2.0
CP008925.1	h6.sal.bam	other	722214	722214	0	+	1	2	139	117	1.0
CP008925.1	h6.sal.bam	other	722215	722215	0	+	2	1	140	116	2.0
CP008925.1	h6.sal.bam	other	722216	722216	0	+	2	0	139	116	2.0
CP008925.1	h6.sal.bam	other	722217	722217	0	+	1	0	140	117	1.0
CP008925.1	h6.sal.bam	other	722218	722218	0	+	0	4	140	118	0.0
CP008925.1	h6.sal.bam	other	722219	722219	0	+	0	0	136	114	0.0
CP008925.1	h6.sal.bam	other	722220	722220	0	+	0	1	136	114	0.0
CP008925.1	h6.sal.bam	other	722221	722221	0	+	0	0	136	113	0.0
CP008925.1	h6.sal.bam	other	722222	722222	0	+	1	1	136	113	1.0
CP008925.1	h6.sal.bam	other	722223	722223	0	+	2	0	137	116	2.0
CP008925.1	h6.sal.bam	GAAC	722224	722224	722215	+	3	6	139	116	3.0
CP008925.1	h6.sal.bam	other	722225	722225	0	+	1	0	139	110	1.0
CP008925.1	h6.sal.bam	GAAC	722226	722226	722215	+	2	1	139	115	2.0
CP008925.1	h6.sal.bam	other	722227	722227	0	+	2	3	140	117	2.0
CP008925.1	h6.sal.bam	other	722228	722228	0	+	3	2	140	117	3.0
CP008925.1	h6.sal.bam	other	722229	722229	0	+	1	4	141	117	1.0
CP008925.1	h6.sal.bam	other	722230	722230	0	+	2	1	142	115	2.0
CP008925.1	h6.sal.bam	other	722231	722231	0	+	2	3	144	116	2.0
CP008925.1	h6.sal.bam	other	722232	722232	0	+	2	2	146	116	2.0
CP008925.1	h6.sal.bam	other	722233	722233	0	+	3	0	149	115	3.0
CP008925.1	h6.sal.bam	other	722234	722234	0	+	0	0	149	116	0.0
CP008925.1	h6.sal.bam	other	722235	722235	0	+	1	3	149	116	1.0
CP008925.1	h6.sal.bam	other	722236	722236	0	+	2	0	150	113	2.0
CP008925.1	h6.sal.bam	other	722237	722237	0	+	1	1	148	116	1.0
CP008925.1	h6.sal.bam	other	722238	722238	0	+	3	1	151	118	3.0
CP008925.1	h6.sal.bam	other	722239	722239	0	+	0	1	151	121	0.0
CP008925.1	h6.sal.bam	other	722240	722240	0	+	1	3	150	122	1.0
CP008925.1	h6.sal.bam	other	722241	722241	0	+	0	0	150	120	0.0
CP008925.1	h6.sal.bam	other	722242	722242	0	+	1	0	151	120	1.0
CP008925.1	h6.sal.bam	other	722243	722243	0	+	0	2	146	120	0.0
CP008925.1	h6.sal.bam	other	722244	722244	0	+	1	1	147	122	1.0
CP008925.1	h6.sal.bam	other	722245	722245	0	+	0	1	146	122	0.0
CP008925.1	h6.sal.bam	other	722246	722246	0	+	2	3	146	121	2.0
CP008925.1	h6.sal.bam	other	722247	722247	0	+	1	2	147	118	1.0
CP008925.1	h6.sal.bam	other	722248	722248	0	+	1	2	144	119	1.0
CP008925.1	h6.sal.bam	other	722249	722249	0	+	1	4	144	117	1.0
CP008925.1	h6.sal.bam	other	722250	722250	0	+	2	1	146	116	2.0
CP008925.1	h6.sal.bam	other	722251	722251	0	+	2	1	145	119	2.0
CP008925.1	h6.sal.bam	other	722252	722252	0	+	2	0	144	119	2.0
CP008925.1	h6.sal.bam	other	722253	722253	0	+	1	0	144	120	1.0
CP008925.1	h6.sal.bam	other	722254	722254	0	+	1	1	145	121	1.0
CP008925.1	h6.sal.bam	other	722255	722255	0	+	0	1	141	120	0.0
CP008925.1	h6.sal.bam	other	722256	722256	0	+	1	0	142	125	1.0
CP008925.1	h6.sal.bam	other	722257	722257	0	+	3	1	142	126	3.0
CP008925.1	h6.sal.bam	other	722258	722258	0	+	3	1	141	126	3.0
CP008925.1	h6.sal.bam	other	722259	722259	0	+	1	1	140	125	1.0
CP008925.1	h6.sal.bam	other	722260	722260	0	+	3	3	139	126	3.0
CP008925.1	h6.sal.bam	other	722261	722261	0	+	1	1	138	124	1.0
CP008925.1	h6.sal.bam	other	722262	722262	0	+	1	4	137	124	1.0
CP008925.1	h6.sal.bam	other	722263	722263	0	+	2	5	137	123	2.0
CP008925.1	h6.sal.bam	other	722264	722264	0	+	0	5	137	118	0.0
CP008925.1	h6.sal.bam	other	722265	722265	0	+	2	3	137	114	2.0
CP008925.1	h6.sal.bam	other	722266	722266	0	+	3	2	137	111	3.0
CP008925.1	h6.sal.bam	other	722267	722267	0	+	1	0	137	111	1.0
CP008925.1	h6.sal.bam	other	722268	722268	0	+	0	1	134	111	0.0
CP008925.1	h6.sal.bam	other	722269	722269	0	+	2	0	108	112	2.0
CP008925.1	h6.sal.bam	other	722270	722270	0	+	3	1	111	112	3.0
CP008925.1	h6.sal.bam	other	722271	722271	0	+	0	5	110	115	0.0
CP008925.1	h6.sal.bam	other	722272	722272	0	+	0	2	109	112	0.0
CP008925.1	h6.sal.bam	other	722273	722273	0	+	0	3	109	110	0.0
CP008925.1	h6.sal.bam	other	722274	722274	0	+	1	2	110	107	1.0
CP008925.1	h6.sal.bam	other	722275	722275	0	+	4	0	113	105	4.0
CP008925.1	h6.sal.bam	other	722276	722276	0	+	4	0	115	105	4.0
CP008925.1	h6.sal.bam	other	722277	722277	0	+	1	3	116	107	1.0
CP008925.1	h6.sal.bam	other	722278	722278	0	+	0	0	115	108	0.0
CP008925.1	h6.sal.bam	other	722279	722279	0	+	0	1	115	108	0.0
CP008925.1	h6.sal.bam	other	722280	722280	0	+	0	2	115	107	0.0
CP008925.1	h6.sal.bam	other	722281	722281	0	+	3	2	114	108	3.0
CP008925.1	h6.sal.bam	other	722282	722282	0	+	0	0	105	106	0.0
CP008925.1	h6.sal.bam	other	722283	722283	0	+	2	4	107	106	2.0
CP008925.1	h6.sal.bam	other	722284	722284	0	+	1	2	108	102	1.0
CP008925.1	h6.sal.bam	other	722285	722285	0	+	1	1	108	100	1.0
CP008925.1	h6.sal.bam	other	722286	722286	0	+	0	0	98	102	0.0
CP008925.1	h6.sal.bam	other	722287	722287	0	+	0	2	98	102	0.0
CP008925.1	h6.sal.bam	other	722288	722288	0	+	1	1	97	100	1.0
CP008925.1	h6.sal.bam	other	722289	722289	0	+	1	1	96	102	1.0
CP008925.1	h6.sal.bam	other	722290	722290	0	+	2	1	95	102	2.0
CP008925.1	h6.sal.bam	other	722291	722291	0	+	0	1	94	101	0.0
CP008925.1	h6.sal.bam	other	722292	722292	0	+	0	1	94	102	0.0
CP008925.1	h6.sal.bam	other	722293	722293	0	+	0	0	94	101	0.0
CP008925.1	h6.sal.bam	other	722294	722294	0	+	0	0	94	103	0.0
CP008925.1	h6.sal.bam	other	722295	722295	0	+	0	2	94	104	0.0
CP008925.1	h6.sal.bam	other	722296	722296	0	+	5	0	99	103	5.0
CP008925.1	h6.sal.bam	other	722297	722297	0	+	3	2	101	107	3.0
CP008925.1	h6.sal.bam	other	722298	722298	0	+	2	1	101	107	2.0
CP008925.1	h6.sal.bam	other	722299	722299	0	+	1	2	99	108	1.0
CP008925.1	h6.sal.bam	other	722300	722300	0	+	1	2	95	106	1.0
CP008925.1	h6.sal.bam	other	722301	722301	0	+	2	3	97	105	2.0
CP008925.1	h6.sal.bam	other	722302	722302	0	+	0	3	97	106	0.0
CP008925.1	h6.sal.bam	other	722303	722303	0	+	0	2	94	103	0.0
CP008925.1	h6.sal.bam	other	722304	722304	0	+	1	2	94	103	1.0
CP008925.1	h6.sal.bam	other	722305	722305	0	+	0	2	91	102	0.0
CP008925.1	h6.sal.bam	other	722306	722306	0	+	2	3	92	100	2.0
CP008925.1	h6.sal.bam	other	722307	722307	0	+	1	1	90	97	1.0
CP008925.1	h6.sal.bam	other	722308	722308	0	+	3	1	90	100	3.0
CP008925.1	h6.sal.bam	other	722309	722309	0	+	1	0	91	100	1.0
CP008925.1	h6.sal.bam	other	722310	722310	0	+	0	0	87	103	0.0
CP008925.1	h6.sal.bam	other	722311	722311	0	+	0	5	87	105	0.0
CP008925.1	h6.sal.bam	other	722312	722312	0	+	3	2	90	102	3.0
CP008925.1	h6.sal.bam	other	722313	722313	0	+	4	4	91	102	4.0
CP008925.1	h6.sal.bam	other	722314	722314	0	+	0	1	91	98	0.0
CP008925.1	h6.sal.bam	other	722315	722315	0	+	1	1	92	101	1.0
CP008925.1	h6.sal.bam	other	722316	722316	0	+	2	1	94	102	2.0
CP008925.1	h6.sal.bam	other	722317	722317	0	+	0	3	92	101	0.0
CP008925.1	h6.sal.bam	other	722318	722318	0	+	3	1	95	100	3.0
CP008925.1	h6.sal.bam	other	722319	722319	0	+	0	0	94	100	0.0
CP008925.1	h6.sal.bam	other	722320	722320	0	+	0	0	94	101	0.0
CP008925.1	h6.sal.bam	other	722321	722321	0	+	2	1	92	101	2.0
CP008925.1	h6.sal.bam	other	722322	722322	0	+	2	2	94	100	2.0
CP008925.1	h6.sal.bam	other	722323	722323	0	+	0	2	90	101	0.0
CP008925.1	h6.sal.bam	other	722324	722324	0	+	2	1	90	100	2.0
CP008925.1	h6.sal.bam	other	722325	722325	0	+	1	4	91	99	1.0
CP008925.1	h6.sal.bam	other	722326	722326	0	+	2	1	91	95	2.0
CP008925.1	h6.sal.bam	other	722327	722327	0	+	8	1	96	97	8.0
CP008925.1	h6.sal.bam	other	722328	722328	0	+	1	1	97	96	1.0
CP008925.1	h6.sal.bam	other	722329	722329	0	+	3	0	100	95	3.0
CP008925.1	h6.sal.bam	other	722330	722330	0	+	1	6	101	98	1.0
CP008925.1	h6.sal.bam	other	722331	722331	0	+	0	1	100	92	0.0
CP008925.1	h6.sal.bam	other	722332	722332	0	+	1	1	96	92	1.0
CP008925.1	h6.sal.bam	other	722333	722333	0	+	0	2	96	91	0.0
CP008925.1	h6.sal.bam	other	722334	722334	0	+	0	1	94	89	0.0
CP008925.1	h6.sal.bam	other	722335	722335	0	+	0	1	92	88	0.0
CP008925.1	h6.sal.bam	other	722336	722336	0	+	1	1	92	95	1.0
CP008925.1	h6.sal.bam	other	722337	722337	0	+	2	2	93	95	2.0
CP008925.1	h6.sal.bam	other	722338	722338	0	+	3	0	94	93	3.0
CP008925.1	h6.sal.bam	other	722339	722339	0	+	1	1	94	93	1.0
CP008925.1	h6.sal.bam	other	722340	722340	0	+	0	0	90	92	0.0
CP008925.1	h6.sal.bam	other	722341	722341	0	+	0	2	90	94	0.0
CP008925.1	h6.sal.bam	other	722342	722342	0	+	0	0	90	94	0.0
CP008925.1	h6.sal.bam	other	722343	722343	0	+	1	2	87	95	1.0
CP008925.1	h6.sal.bam	other	722344	722344	0	+	1	2	88	93	1.0
CP008925.1	h6.sal.bam	other	722345	722345	0	+	2	2	90	92	2.0
CP008925.1	h6.sal.bam	other	722346	722346	0	+	3	2	93	90	3.0
CP008925.1	h6.sal.bam	other	722347	722347	0	+	2	0	93	88	2.0
CP008925.1	h6.sal.bam	other	722348	722348	0	+	0	0	93	91	0.0
CP008925.1	h6.sal.bam	other	722349	722349	0	+	1	2	90	95	1.0
CP008925.1	h6.sal.bam	other	722350	722350	0	+	3	1	92	94	3.0
CP008925.1	h6.sal.bam	other	722351	722351	0	+	1	1	90	93	1.0
CP008925.1	h6.sal.bam	other	722352	722352	0	+	1	2	89	93	1.0
CP008925.1	h6.sal.bam	other	722353	722353	0	+	3	0	92	91	3.0
CP008925.1	h6.sal.bam	other	722354	722354	0	+	0	0	92	92	0.0
CP008925.1	h6.sal.bam	other	722355	722355	0	+	1	3	92	93	1.0
CP008925.1	h6.sal.bam	other	722356	722356	0	+	4	0	94	91	4.0
CP008925.1	h6.sal.bam	other	722357	722357	0	+	1	0	94	94	1.0
CP008925.1	h6.sal.bam	other	722358	722358	0	+	2	0	95	96	2.0
CP008925.1	h6.sal.bam	other	722359	722359	0	+	5	1	97	98	5.0
CP008925.1	h6.sal.bam	other	722360	722360	0	+	1	3	98	97	1.0
CP008925.1	h6.sal.bam	other	722361	722361	0	+	0	3	98	96	0.0
CP008925.1	h6.sal.bam	other	722362	722362	0	+	1	0	99	93	1.0
CP008925.1	h6.sal.bam	other	722363	722363	0	+	1	0	99	93	1.0
CP008925.1	h6.sal.bam	other	722364	722364	0	+	2	1	101	100	2.0
CP008925.1	h6.sal.bam	other	722365	722365	0	+	0	0	100	101	0.0
CP008925.1	h6.sal.bam	other	722366	722366	0	+	1	2	101	101	1.0
CP008925.1	h6.sal.bam	other	722367	722367	0	+	1	0	102	102	1.0
CP008925.1	h6.sal.bam	other	722368	722368	0	+	0	1	102	102	0.0
CP008925.1	h6.sal.bam	other	722369	722369	0	+	2	1	104	104	2.0
CP008925.1	h6.sal.bam	other	722370	722370	0	+	0	1	99	106	0.0
CP008925.1	h6.sal.bam	other	722371	722371	0	+	3	4	101	109	3.0
CP008925.1	h6.sal.bam	other	722372	722372	0	+	3	2	99	109	3.0
CP008925.1	h6.sal.bam	other	722373	722373	0	+	1	2	100	107	1.0
CP008925.1	h6.sal.bam	other	722374	722374	0	+	1	0	101	106	1.0
CP008925.1	h6.sal.bam	other	722375	722375	0	+	0	2	98	110	0.0
CP008925.1	h6.sal.bam	other	722376	722376	0	+	1	4	99	109	1.0
CP008925.1	h6.sal.bam	other	722377	722377	0	+	0	1	99	107	0.0
CP008925.1	h6.sal.bam	other	722378	722378	0	+	2	1	101	107	2.0
CP008925.1	h6.sal.bam	other	722379	722379	0	+	0	1	101	106	0.0
CP008925.1	h6.sal.bam	other	722380	722380	0	+	1	1	100	105	1.0
CP008925.1	h6.sal.bam	other	722381	722381	0	+	0	1	100	107	0.0
CP008925.1	h6.sal.bam	other	722382	722382	0	+	0	2	98	107	0.0
CP008925.1	h6.sal.bam	other	722383	722383	0	+	1	1	96	105	1.0
CP008925.1	h6.sal.bam	other	722384	722384	0	+	6	3	102	105	6.0
CP008925.1	h6.sal.bam	other	722385	722385	0	+	4	1	106	102	4.0
CP008925.1	h6.sal.bam	other	722386	722386	0	+	2	2	106	103	2.0
CP008925.1	h6.sal.bam	other	722387	722387	0	+	4	3	105	102	4.0
CP008925.1	h6.sal.bam	other	722388	722388	0	+	2	2	107	99	2.0
CP008925.1	h6.sal.bam	other	722389	722389	0	+	0	2	107	98	0.0
CP008925.1	h6.sal.bam	other	722390	722390	0	+	2	1	106	98	2.0
CP008925.1	h6.sal.bam	other	722391	722391	0	+	1	2	107	98	1.0
CP008925.1	h6.sal.bam	other	722392	722392	0	+	0	1	107	97	0.0
CP008925.1	h6.sal.bam	other	722393	722393	0	+	2	1	106	97	2.0
CP008925.1	h6.sal.bam	other	722394	722394	0	+	2	0	108	96	2.0
CP008925.1	h6.sal.bam	other	722395	722395	0	+	0	0	108	96	0.0
CP008925.1	h6.sal.bam	other	722396	722396	0	+	2	3	108	96	2.0
CP008925.1	h6.sal.bam	other	722397	722397	0	+	3	0	109	95	3.0
CP008925.1	h6.sal.bam	other	722398	722398	0	+	2	1	109	96	2.0
CP008925.1	h6.sal.bam	other	722399	722399	0	+	2	2	111	96	2.0
CP008925.1	h6.sal.bam	other	722400	722400	0	+	1	1	111	94	1.0
CP008925.1	h6.sal.bam	other	722401	722401	0	+	0	0	109	93	0.0
CP008925.1	h6.sal.bam	other	722402	722402	0	+	2	1	103	94	2.0
CP008925.1	h6.sal.bam	other	722403	722403	0	+	1	2	103	94	1.0
CP008925.1	h6.sal.bam	other	722404	722404	0	+	0	0	100	93	0.0
CP008925.1	h6.sal.bam	other	722405	722405	0	+	0	0	99	95	0.0
CP008925.1	h6.sal.bam	other	722406	722406	0	+	3	1	102	95	3.0
CP008925.1	h6.sal.bam	other	722407	722407	0	+	2	0	103	94	2.0
CP008925.1	h6.sal.bam	other	722408	722408	0	+	1	0	104	102	1.0
CP008925.1	h6.sal.bam	other	722409	722409	0	+	1	4	105	102	1.0
CP008925.1	h6.sal.bam	other	722410	722410	0	+	3	4	106	98	3.0
CP008925.1	h6.sal.bam	other	722411	722411	0	+	0	1	106	94	0.0
CP008925.1	h6.sal.bam	other	722412	722412	0	+	2	0	107	93	2.0
CP008925.1	h6.sal.bam	other	722413	722413	0	+	0	0	104	93	0.0
CP008925.1	h6.sal.bam	other	722414	722414	0	+	0	0	103	100	0.0
CP008925.1	h6.sal.bam	other	722415	722415	0	+	1	2	104	100	1.0
CP008925.1	h6.sal.bam	other	722416	722416	0	+	0	2	104	99	0.0
CP008925.1	h6.sal.bam	other	722417	722417	0	+	2	1	106	98	2.0
CP008925.1	h6.sal.bam	other	722418	722418	0	+	1	0	106	97	1.0
CP008925.1	h6.sal.bam	other	722419	722419	0	+	1	1	106	99	1.0
CP008925.1	h6.sal.bam	other	722420	722420	0	+	3	1	107	98	3.0
CP008925.1	h6.sal.bam	other	722421	722421	0	+	0	2	104	97	0.0
CP008925.1	h6.sal.bam	other	722422	722422	0	+	5	1	107	97	5.0
CP008925.1	h6.sal.bam	other	722423	722423	0	+	2	3	108	96	2.0
CP008925.1	h6.sal.bam	other	722424	722424	0	+	0	1	106	93	0.0
CP008925.1	h6.sal.bam	other	722425	722425	0	+	1	0	105	92	0.6666666666666666
CP008925.1	h6.sal.bam	other	722426	722426	0	+	0	2	104	97	0.0
CP008925.1	h6.sal.bam	other	722427	722427	0	+	3	0	107	95	2.0
CP008925.1	h6.sal.bam	other	722428	722428	0	+	3	1	106	97	2.0
CP008925.1	h6.sal.bam	other	722429	722429	0	+	3	1	108	98	1.5
CP008925.1	h6.sal.bam	other	722430	722430	0	+	0	0	108	97	0.0
CP008925.1	h6.sal.bam	other	722431	722431	0	+	2	4	107	99	1.0
CP008925.1	h6.sal.bam	other	722432	722432	0	+	2	2	107	96	1.0
CP008925.1	h6.sal.bam	other	722433	722433	0	+	0	2	105	98	0.0
CP008925.1	h6.sal.bam	other	722434	722434	0	+	3	1	103	98	1.5
CP008925.1	h6.sal.bam	other	722435	722435	0	+	1	0	101	97	0.5
CP008925.1	h6.sal.bam	other	722436	722436	0	+	1	3	102	97	0.5
CP008925.1	h6.sal.bam	other	722437	722437	0	+	4	4	106	98	2.6666666666666665
CP008925.1	h6.sal.bam	other	722438	722438	0	+	1	0	106	94	0.6666666666666666
CP008925.1	h6.sal.bam	other	722439	722439	0	+	3	2	107	94	2.0
CP008925.1	h6.sal.bam	other	722440	722440	0	+	6	0	113	92	4.0
CP008925.1	h6.sal.bam	other	722441	722441	0	+	0	3	112	92	0.0
CP008925.1	h6.sal.bam	other	722442	722442	0	+	1	0	112	96	0.5
CP008925.1	h6.sal.bam	other	722443	722443	0	+	0	3	112	96	0.0
CP008925.1	h6.sal.bam	other	722444	722444	0	+	0	3	111	93	0.0
CP008925.1	h6.sal.bam	other	722445	722445	0	+	2	5	112	96	2.0
CP008925.1	h6.sal.bam	other	722446	722446	0	+	3	4	114	93	3.0
CP008925.1	h6.sal.bam	other	722447	722447	0	+	2	1	113	92	2.0
CP008925.1	h6.sal.bam	other	722448	722448	0	+	0	2	112	91	0.0
CP008925.1	h6.sal.bam	other	722449	722449	0	+	1	2	111	89	1.0
CP008925.1	h6.sal.bam	other	722450	722450	0	+	0	1	111	94	0.0
CP008925.1	h6.sal.bam	other	722451	722451	0	+	6	2	115	94	6.0
CP008925.1	h6.sal.bam	other	722452	722452	0	+	1	2	116	92	1.0
CP008925.1	h6.sal.bam	other	722453	722453	0	+	5	2	120	93	5.0
CP008925.1	h6.sal.bam	other	722454	722454	0	+	0	0	120	91	0.0
CP008925.1	h6.sal.bam	other	722455	722455	0	+	1	0	120	94	1.0
CP008925.1	h6.sal.bam	other	722456	722456	0	+	3	0	121	96	3.0
CP008925.1	h6.sal.bam	other	722457	722457	0	+	0	0	121	100	0.0
CP008925.1	h6.sal.bam	other	722458	722458	0	+	2	1	123	102	2.0
CP008925.1	h6.sal.bam	other	722459	722459	0	+	0	1	114	103	0.0
CP008925.1	h6.sal.bam	other	722460	722460	0	+	1	1	113	103	1.0
CP008925.1	h6.sal.bam	other	722461	722461	0	+	2	1	111	105	2.0
CP008925.1	h6.sal.bam	other	722462	722462	0	+	2	1	113	105	2.0
CP008925.1	h6.sal.bam	other	722463	722463	0	+	5	0	117	106	5.0
CP008925.1	h6.sal.bam	other	722464	722464	0	+	2	2	119	106	2.0
CP008925.1	h6.sal.bam	other	722465	722465	0	+	0	1	117	107	0.0
CP008925.1	h6.sal.bam	other	722466	722466	0	+	1	1	117	111	0.6666666666666666
CP008925.1	h6.sal.bam	other	722467	722467	0	+	4	1	119	112	4.0
CP008925.1	h6.sal.bam	other	722468	722468	0	+	2	0	119	114	1.3333333333333333
CP008925.1	h6.sal.bam	other	722469	722469	0	+	5	1	124	115	3.3333333333333335
CP008925.1	h6.sal.bam	other	722470	722470	0	+	0	1	124	118	0.0
CP008925.1	h6.sal.bam	other	722471	722471	0	+	2	1	119	120	1.3333333333333333
CP008925.1	h6.sal.bam	other	722472	722472	0	+	2	0	121	122	2.0
CP008925.1	h6.sal.bam	other	722473	722473	0	+	3	1	124	122	3.0
CP008925.1	h6.sal.bam	other	722474	722474	0	+	3	0	125	122	3.0
CP008925.1	h6.sal.bam	other	722475	722475	0	+	2	0	126	122	1.3333333333333333
CP008925.1	h6.sal.bam	other	722476	722476	0	+	1	2	127	124	0.5
CP008925.1	h6.sal.bam	other	722477	722477	0	+	1	0	126	124	0.5
CP008925.1	h6.sal.bam	other	722478	722478	0	+	2	1	127	124	1.3333333333333333
CP008925.1	h6.sal.bam	other	722479	722479	0	+	3	2	130	125	2.0
CP008925.1	h6.sal.bam	other	722480	722480	0	+	0	1	125	125	0.0
CP008925.1	h6.sal.bam	other	722481	722481	0	+	2	7	127	125	2.0
CP008925.1	h6.sal.bam	other	722482	722482	0	+	3	0	130	118	3.0
CP008925.1	h6.sal.bam	other	722483	722483	0	+	1	0	129	119	1.0
CP008925.1	h6.sal.bam	other	722484	722484	0	+	2	1	128	124	2.0
CP008925.1	h6.sal.bam	other	722485	722485	0	+	1	0	129	124	0.6666666666666666
CP008925.1	h6.sal.bam	other	722486	722486	0	+	0	3	129	125	0.0
CP008925.1	h6.sal.bam	other	722487	722487	0	+	1	2	128	125	0.5
CP008925.1	h6.sal.bam	other	722488	722488	0	+	3	2	130	124	1.5
CP008925.1	h6.sal.bam	other	722489	722489	0	+	0	0	130	122	0.0
CP008925.1	h6.sal.bam	other	722490	722490	0	+	2	1	131	123	1.3333333333333333
CP008925.1	h6.sal.bam	other	722491	722491	0	+	4	1	133	124	2.0
CP008925.1	h6.sal.bam	other	722492	722492	0	+	0	2	132	123	0.0
CP008925.1	h6.sal.bam	other	722493	722493	0	+	0	0	132	121	0.0
CP008925.1	h6.sal.bam	other	722494	722494	0	+	1	0	128	123	0.5
CP008925.1	h6.sal.bam	other	722495	722495	0	+	0	0	127	125	0.0
CP008925.1	h6.sal.bam	other	722496	722496	0	+	2	2	129	130	1.0
CP008925.1	h6.sal.bam	other	722497	722497	0	+	2	0	125	130	1.0
CP008925.1	h6.sal.bam	other	722498	722498	0	+	0	0	123	133	0.0
CP008925.1	h6.sal.bam	other	722499	722499	0	+	1	0	124	133	0.5
CP008925.1	h6.sal.bam	other	722500	722500	0	+	2	5	125	135	1.0
CP008925.1	h6.sal.bam	other	722501	722501	0	+	2	0	127	132	1.0
CP008925.1	h6.sal.bam	other	722502	722502	0	+	0	2	124	134	0.0
CP008925.1	h6.sal.bam	other	722503	722503	0	+	1	2	123	132	0.5
CP008925.1	h6.sal.bam	other	722504	722504	0	+	2	1	122	130	1.0
CP008925.1	h6.sal.bam	other	722505	722505	0	+	1	1	123	133	0.5
CP008925.1	h6.sal.bam	other	722506	722506	0	+	0	0	119	132	0.0
CP008925.1	h6.sal.bam	other	722507	722507	0	+	1	5	120	134	0.5
CP008925.1	h6.sal.bam	other	722508	722508	0	+	3	1	122	131	1.5
CP008925.1	h6.sal.bam	other	722509	722509	0	+	1	0	121	130	0.5
CP008925.1	h6.sal.bam	other	722510	722510	0	+	1	2	121	130	0.5
CP008925.1	h6.sal.bam	other	722511	722511	0	+	0	2	120	136	0.0
CP008925.1	h6.sal.bam	other	722512	722512	0	+	0	0	115	136	0.0
CP008925.1	h6.sal.bam	other	722513	722513	0	+	4	5	117	136	2.0
CP008925.1	h6.sal.bam	other	722514	722514	0	+	2	1	113	134	1.0
CP008925.1	h6.sal.bam	other	722515	722515	0	+	4	1	117	133	2.0
CP008925.1	h6.sal.bam	other	722516	722516	0	+	3	2	120	133	1.5
CP008925.1	h6.sal.bam	other	722517	722517	0	+	0	2	119	136	0.0
CP008925.1	h6.sal.bam	other	722518	722518	0	+	3	1	122	134	1.5
CP008925.1	h6.sal.bam	other	722519	722519	0	+	0	1	122	134	0.0
CP008925.1	h6.sal.bam	other	722520	722520	0	+	3	2	118	133	1.5
CP008925.1	h6.sal.bam	other	722521	722521	0	+	1	4	119	133	0.5
CP008925.1	h6.sal.bam	other	722522	722522	0	+	1	3	120	130	0.5
CP008925.1	h6.sal.bam	other	722523	722523	0	+	1	2	121	132	0.6666666666666666
CP008925.1	h6.sal.bam	other	722524	722524	0	+	2	1	122	130	1.3333333333333333
CP008925.1	h6.sal.bam	other	722525	722525	0	+	2	1	117	130	1.3333333333333333
CP008925.1	h6.sal.bam	other	722526	722526	0	+	2	1	119	130	1.3333333333333333
CP008925.1	h6.sal.bam	other	722527	722527	0	+	3	2	122	132	2.0
CP008925.1	h6.sal.bam	other	722528	722528	0	+	0	2	117	130	0.0
CP008925.1	h6.sal.bam	other	722529	722529	0	+	2	2	119	128	2.0
CP008925.1	h6.sal.bam	other	722530	722530	0	+	1	2	119	126	0.6666666666666666
CP008925.1	h6.sal.bam	other	722531	722531	0	+	0	4	116	130	0.0
CP008925.1	h6.sal.bam	other	722532	722532	0	+	0	2	116	126	0.0
CP008925.1	h6.sal.bam	other	722533	722533	0	+	3	1	117	125	2.0
CP008925.1	h6.sal.bam	other	722534	722534	0	+	2	1	118	124	2.0
CP008925.1	h6.sal.bam	other	722535	722535	0	+	7	3	125	123	7.0
CP008925.1	h6.sal.bam	other	722536	722536	0	+	3	2	126	120	3.0
CP008925.1	h6.sal.bam	other	722537	722537	0	+	2	2	126	118	2.0
CP008925.1	h6.sal.bam	other	722538	722538	0	+	1	3	123	126	1.0
CP008925.1	h6.sal.bam	other	722539	722539	0	+	0	0	122	123	0.0
CP008925.1	h6.sal.bam	other	722540	722540	0	+	2	5	124	124	2.0
CP008925.1	h6.sal.bam	other	722541	722541	0	+	2	2	125	120	2.0
CP008925.1	h6.sal.bam	other	722542	722542	0	+	2	3	123	119	1.3333333333333333
CP008925.1	h6.sal.bam	other	722543	722543	0	+	1	1	117	116	0.6666666666666666
CP008925.1	h6.sal.bam	other	722544	722544	0	+	9	4	126	117	4.5
CP008925.1	h6.sal.bam	other	722545	722545	0	+	2	2	128	114	1.0
CP008925.1	h6.sal.bam	other	722546	722546	0	+	5	3	128	114	3.3333333333333335
CP008925.1	h6.sal.bam	other	722547	722547	0	+	1	1	129	111	1.0
CP008925.1	h6.sal.bam	other	722548	722548	0	+	2	0	125	110	2.0
CP008925.1	h6.sal.bam	other	722549	722549	0	+	3	2	128	110	3.0
CP008925.1	h6.sal.bam	other	722550	722550	0	+	0	0	126	111	0.0
CP008925.1	h6.sal.bam	other	722551	722551	0	+	4	2	129	115	4.0
CP008925.1	h6.sal.bam	other	722552	722552	0	+	2	0	130	114	2.0
CP008925.1	h6.sal.bam	other	722553	722553	0	+	2	2	130	114	2.0
CP008925.1	h6.sal.bam	other	722554	722554	0	+	2	3	129	112	2.0
CP008925.1	h6.sal.bam	other	722555	722555	0	+	1	0	130	109	1.0
CP008925.1	h6.sal.bam	other	722556	722556	0	+	0	0	127	109	0.0
CP008925.1	h6.sal.bam	other	722557	722557	0	+	0	1	124	111	0.0
CP008925.1	h6.sal.bam	other	722558	722558	0	+	3	5	127	110	2.0
CP008925.1	h6.sal.bam	other	722559	722559	0	+	1	1	127	105	0.6666666666666666
CP008925.1	h6.sal.bam	other	722560	722560	0	+	0	1	126	106	0.0
CP008925.1	h6.sal.bam	other	722561	722561	0	+	2	3	128	105	1.0
CP008925.1	h6.sal.bam	other	722562	722562	0	+	2	1	129	106	1.0
CP008925.1	h6.sal.bam	other	722563	722563	0	+	0	0	126	107	0.0
CP008925.1	h6.sal.bam	other	722564	722564	0	+	1	1	125	108	0.6666666666666666
CP008925.1	h6.sal.bam	other	722565	722565	0	+	1	3	126	107	1.0
CP008925.1	h6.sal.bam	other	722566	722566	0	+	1	0	123	105	1.0
CP008925.1	h6.sal.bam	other	722567	722567	0	+	0	1	123	106	0.0
CP008925.1	h6.sal.bam	other	722568	722568	0	+	2	2	124	107	2.0
CP008925.1	h6.sal.bam	other	722569	722569	0	+	1	1	125	105	0.6666666666666666
CP008925.1	h6.sal.bam	other	722570	722570	0	+	1	6	126	108	0.6666666666666666
CP008925.1	h6.sal.bam	other	722571	722571	0	+	2	2	124	102	1.3333333333333333
CP008925.1	h6.sal.bam	other	722572	722572	0	+	2	3	125	100	1.3333333333333333
CP008925.1	h6.sal.bam	other	722573	722573	0	+	1	1	126	99	0.6666666666666666
CP008925.1	h6.sal.bam	other	722574	722574	0	+	4	1	129	105	4.0
CP008925.1	h6.sal.bam	other	722575	722575	0	+	4	1	132	105	4.0
CP008925.1	h6.sal.bam	other	722576	722576	0	+	1	2	130	104	1.0
CP008925.1	h6.sal.bam	other	722577	722577	0	+	0	2	130	107	0.0
CP008925.1	h6.sal.bam	other	722578	722578	0	+	1	0	131	106	1.0
CP008925.1	h6.sal.bam	other	722579	722579	0	+	3	2	126	106	3.0
CP008925.1	h6.sal.bam	other	722580	722580	0	+	2	0	128	106	2.0
CP008925.1	h6.sal.bam	other	722581	722581	0	+	3	2	131	106	3.0
CP008925.1	h6.sal.bam	other	722582	722582	0	+	1	2	132	104	1.0
CP008925.1	h6.sal.bam	other	722583	722583	0	+	2	0	134	107	2.0
CP008925.1	h6.sal.bam	other	722584	722584	0	+	0	4	133	109	0.0
CP008925.1	h6.sal.bam	other	722585	722585	0	+	0	4	133	105	0.0
CP008925.1	h6.sal.bam	other	722586	722586	0	+	1	3	133	110	1.0
CP008925.1	h6.sal.bam	other	722587	722587	0	+	0	0	133	109	0.0
CP008925.1	h6.sal.bam	other	722588	722588	0	+	2	3	131	110	2.0
CP008925.1	h6.sal.bam	other	722589	722589	0	+	3	1	129	108	3.0
CP008925.1	h6.sal.bam	other	722590	722590	0	+	1	2	130	107	1.0
CP008925.1	h6.sal.bam	other	722591	722591	0	+	2	2	129	105	2.0
CP008925.1	h6.sal.bam	other	722592	722592	0	+	2	0	131	106	2.0
CP008925.1	h6.sal.bam	other	722593	722593	0	+	0	1	128	106	0.0
CP008925.1	h6.sal.bam	other	722594	722594	0	+	2	0	130	105	2.0
CP008925.1	h6.sal.bam	other	722595	722595	0	+	0	2	127	106	0.0
CP008925.1	h6.sal.bam	other	722596	722596	0	+	1	2	127	106	1.0
CP008925.1	h6.sal.bam	other	722597	722597	0	+	1	3	127	106	1.0
CP008925.1	h6.sal.bam	other	722598	722598	0	+	1	0	125	104	1.0
CP008925.1	h6.sal.bam	other	722599	722599	0	+	0	2	125	104	0.0
CP008925.1	h6.sal.bam	other	722600	722600	0	+	0	1	122	105	0.0
CP008925.1	h6.sal.bam	other	722601	722601	0	+	0	3	120	105	0.0
CP008925.1	h6.sal.bam	other	722602	722602	0	+	3	1	120	106	3.0
CP008925.1	h6.sal.bam	other	722603	722603	0	+	2	3	122	108	2.0
CP008925.1	h6.sal.bam	other	722604	722604	0	+	3	1	123	107	3.0
CP008925.1	h6.sal.bam	other	722605	722605	0	+	1	1	123	106	1.0
CP008925.1	h6.sal.bam	other	722606	722606	0	+	4	0	127	105	4.0
CP008925.1	h6.sal.bam	other	722607	722607	0	+	2	0	129	110	2.0
CP008925.1	h6.sal.bam	other	722608	722608	0	+	1	2	127	112	1.0
CP008925.1	h6.sal.bam	other	722609	722609	0	+	0	4	117	113	0.0
CP008925.1	h6.sal.bam	other	722610	722610	0	+	2	1	114	110	2.0
CP008925.1	h6.sal.bam	other	722611	722611	0	+	0	1	114	112	0.0
CP008925.1	h6.sal.bam	other	722612	722612	0	+	1	2	115	113	1.0
CP008925.1	h6.sal.bam	other	722613	722613	0	+	2	2	117	111	2.0
CP008925.1	h6.sal.bam	other	722614	722614	0	+	0	0	117	113	0.0
CP008925.1	h6.sal.bam	other	722615	722615	0	+	0	1	115	114	0.0
CP008925.1	h6.sal.bam	other	722616	722616	0	+	2	1	115	116	2.0
CP008925.1	h6.sal.bam	other	722617	722617	0	+	0	0	113	117	0.0
CP008925.1	h6.sal.bam	other	722618	722618	0	+	5	2	117	120	5.0
CP008925.1	h6.sal.bam	other	722619	722619	0	+	5	1	113	118	5.0
CP008925.1	h6.sal.bam	other	722620	722620	0	+	3	2	109	118	3.0
CP008925.1	h6.sal.bam	other	722621	722621	0	+	1	0	109	119	1.0
CP008925.1	h6.sal.bam	other	722622	722622	0	+	0	0	109	119	0.0
CP008925.1	h6.sal.bam	other	722623	722623	0	+	0	2	104	122	0.0
CP008925.1	h6.sal.bam	other	722624	722624	0	+	1	2	105	120	1.0
CP008925.1	h6.sal.bam	other	722625	722625	0	+	0	4	105	123	0.0
CP008925.1	h6.sal.bam	other	722626	722626	0	+	1	1	102	121	1.0
CP008925.1	h6.sal.bam	other	722627	722627	0	+	2	0	100	121	2.0
CP008925.1	h6.sal.bam	other	722628	722628	0	+	5	1	105	121	5.0
CP008925.1	h6.sal.bam	other	722629	722629	0	+	1	0	104	120	1.0
CP008925.1	h6.sal.bam	other	722630	722630	0	+	3	0	106	124	3.0
CP008925.1	h6.sal.bam	other	722631	722631	0	+	1	1	106	124	1.0
CP008925.1	h6.sal.bam	other	722632	722632	0	+	0	0	106	124	0.0
CP008925.1	h6.sal.bam	other	722633	722633	0	+	1	0	105	126	1.0
CP008925.1	h6.sal.bam	other	722634	722634	0	+	0	1	104	126	0.0
CP008925.1	h6.sal.bam	other	722635	722635	0	+	0	4	104	125	0.0
CP008925.1	h6.sal.bam	other	722636	722636	0	+	2	0	103	123	2.0
CP008925.1	h6.sal.bam	other	722637	722637	0	+	0	1	103	123	0.0
CP008925.1	h6.sal.bam	other	722638	722638	0	+	1	1	104	123	1.0
CP008925.1	h6.sal.bam	other	722639	722639	0	+	1	0	104	124	1.0
CP008925.1	h6.sal.bam	other	722640	722640	0	+	1	1	104	129	1.0
CP008925.1	h6.sal.bam	other	722641	722641	0	+	1	2	104	128	1.0
CP008925.1	h6.sal.bam	other	722642	722642	0	+	2	2	106	126	2.0
CP008925.1	h6.sal.bam	other	722643	722643	0	+	1	0	105	124	1.0
CP008925.1	h6.sal.bam	other	722644	722644	0	+	1	4	105	129	1.0
CP008925.1	h6.sal.bam	other	722645	722645	0	+	1	0	105	127	1.0
CP008925.1	h6.sal.bam	other	722646	722646	0	+	4	0	107	128	4.0
CP008925.1	h6.sal.bam	other	722647	722647	0	+	2	3	107	130	2.0
CP008925.1	h6.sal.bam	other	722648	722648	0	+	1	6	99	129	1.0
CP008925.1	h6.sal.bam	other	722649	722649	0	+	0	0	99	124	0.0
CP008925.1	h6.sal.bam	other	722650	722650	0	+	0	0	99	126	0.0
CP008925.1	h6.sal.bam	other	722651	722651	0	+	0	5	98	126	0.0
CP008925.1	h6.sal.bam	other	722652	722652	0	+	2	1	100	122	2.0
CP008925.1	h6.sal.bam	other	722653	722653	0	+	0	2	99	121	0.0
CP008925.1	h6.sal.bam	other	722654	722654	0	+	0	2	96	120	0.0
CP008925.1	h6.sal.bam	other	722655	722655	0	+	2	0	96	127	2.0
CP008925.1	h6.sal.bam	other	722656	722656	0	+	0	1	93	128	0.0
CP008925.1	h6.sal.bam	other	722657	722657	0	+	2	4	94	128	2.0
CP008925.1	h6.sal.bam	other	722658	722658	0	+	2	0	94	125	2.0
CP008925.1	h6.sal.bam	other	722659	722659	0	+	2	0	96	126	2.0
CP008925.1	h6.sal.bam	other	722660	722660	0	+	2	9	97	127	2.0
CP008925.1	h6.sal.bam	other	722661	722661	0	+	2	2	99	120	2.0
CP008925.1	h6.sal.bam	other	722662	722662	0	+	2	1	101	121	2.0
CP008925.1	h6.sal.bam	other	722663	722663	0	+	1	1	100	121	1.0
CP008925.1	h6.sal.bam	other	722664	722664	0	+	2	1	99	121	2.0
CP008925.1	h6.sal.bam	other	722665	722665	0	+	0	2	98	123	0.0
CP008925.1	h6.sal.bam	other	722666	722666	0	+	0	0	94	122	0.0
CP008925.1	h6.sal.bam	other	722667	722667	0	+	1	1	95	124	1.0
CP008925.1	h6.sal.bam	other	722668	722668	0	+	4	0	99	124	4.0
CP008925.1	h6.sal.bam	other	722669	722669	0	+	1	1	98	124	1.0
CP008925.1	h6.sal.bam	other	722670	722670	0	+	2	2	98	124	2.0
CP008925.1	h6.sal.bam	other	722671	722671	0	+	3	2	101	122	3.0
CP008925.1	h6.sal.bam	other	722672	722672	0	+	0	1	99	120	0.0
CP008925.1	h6.sal.bam	other	722673	722673	0	+	1	0	99	124	1.0
CP008925.1	h6.sal.bam	other	722674	722674	0	+	1	3	100	125	1.0
CP008925.1	h6.sal.bam	other	722675	722675	0	+	0	2	100	123	0.0
CP008925.1	h6.sal.bam	other	722676	722676	0	+	2	3	102	121	2.0
CP008925.1	h6.sal.bam	other	722677	722677	0	+	0	3	98	122	0.0
CP008925.1	h6.sal.bam	other	722678	722678	0	+	2	3	99	119	2.0
CP008925.1	h6.sal.bam	other	722679	722679	0	+	7	1	104	117	7.0
CP008925.1	h6.sal.bam	other	722680	722680	0	+	10	0	113	116	10.0
CP008925.1	h6.sal.bam	other	722681	722681	0	+	3	2	112	116	3.0
CP008925.1	h6.sal.bam	other	722682	722682	0	+	4	2	114	118	4.0
CP008925.1	h6.sal.bam	other	722683	722683	0	+	1	3	114	116	1.0
CP008925.1	h6.sal.bam	other	722684	722684	0	+	3	2	117	118	3.0
CP008925.1	h6.sal.bam	other	722685	722685	0	+	1	2	117	117	1.0
CP008925.1	h6.sal.bam	other	722686	722686	0	+	1	2	118	115	1.0
CP008925.1	h6.sal.bam	other	722687	722687	0	+	4	2	121	113	4.0
CP008925.1	h6.sal.bam	other	722688	722688	0	+	0	2	119	118	0.0
CP008925.1	h6.sal.bam	other	722689	722689	0	+	2	1	121	119	2.0
CP008925.1	h6.sal.bam	other	722690	722690	0	+	1	3	122	119	1.0
CP008925.1	h6.sal.bam	other	722691	722691	0	+	1	2	121	116	1.0
CP008925.1	h6.sal.bam	other	722692	722692	0	+	0	3	121	117	0.0
CP008925.1	h6.sal.bam	other	722693	722693	0	+	2	0	118	115	2.0
CP008925.1	h6.sal.bam	other	722694	722694	0	+	2	1	115	118	2.0
CP008925.1	h6.sal.bam	other	722695	722695	0	+	1	3	112	119	1.0
CP008925.1	h6.sal.bam	other	722696	722696	0	+	1	2	113	118	1.0
CP008925.1	h6.sal.bam	other	722697	722697	0	+	0	1	113	116	0.0
CP008925.1	h6.sal.bam	other	722698	722698	0	+	0	1	113	120	0.0
CP008925.1	h6.sal.bam	other	722699	722699	0	+	0	4	112	120	0.0
CP008925.1	h6.sal.bam	other	722700	722700	0	+	1	2	113	117	1.0
CP008925.1	h6.sal.bam	other	722701	722701	0	+	1	1	112	116	1.0
CP008925.1	h6.sal.bam	other	722702	722702	0	+	2	0	106	116	2.0
CP008925.1	h6.sal.bam	other	722703	722703	0	+	2	1	108	117	2.0
CP008925.1	h6.sal.bam	other	722704	722704	0	+	1	3	109	118	1.0
CP008925.1	h6.sal.bam	other	722705	722705	0	+	0	2	106	116	0.0
CP008925.1	h6.sal.bam	other	722706	722706	0	+	1	1	107	116	1.0
CP008925.1	h6.sal.bam	other	722707	722707	0	+	1	0	107	115	1.0
CP008925.1	h6.sal.bam	other	722708	722708	0	+	3	0	110	117	3.0
CP008925.1	h6.sal.bam	other	722709	722709	0	+	0	2	110	119	0.0
CP008925.1	h6.sal.bam	other	722710	722710	0	+	0	0	108	120	0.0
CP008925.1	h6.sal.bam	other	722711	722711	0	+	1	1	109	120	1.0
CP008925.1	h6.sal.bam	other	722712	722712	0	+	0	2	108	122	0.0
CP008925.1	h6.sal.bam	other	722713	722713	0	+	0	2	108	120	0.0
CP008925.1	h6.sal.bam	other	722714	722714	0	+	3	4	110	121	3.0
CP008925.1	h6.sal.bam	other	722715	722715	0	+	2	0	111	121	2.0
CP008925.1	h6.sal.bam	other	722716	722716	0	+	0	3	110	122	0.0
CP008925.1	h6.sal.bam	other	722717	722717	0	+	3	0	111	120	3.0
CP008925.1	h6.sal.bam	other	722718	722718	0	+	3	1	113	120	3.0
CP008925.1	h6.sal.bam	other	722719	722719	0	+	3	2	110	124	3.0
CP008925.1	h6.sal.bam	other	722720	722720	0	+	3	1	113	123	3.0
CP008925.1	h6.sal.bam	other	722721	722721	0	+	1	2	114	124	1.0
CP008925.1	h6.sal.bam	other	722722	722722	0	+	3	2	115	123	3.0
CP008925.1	h6.sal.bam	other	722723	722723	0	+	0	1	114	123	0.0
CP008925.1	h6.sal.bam	other	722724	722724	0	+	1	2	115	123	1.0
CP008925.1	h6.sal.bam	other	722725	722725	0	+	2	0	117	123	2.0
CP008925.1	h6.sal.bam	other	722726	722726	0	+	0	1	117	125	0.0
CP008925.1	h6.sal.bam	other	722727	722727	0	+	3	1	118	126	3.0
CP008925.1	h6.sal.bam	other	722728	722728	0	+	0	0	118	125	0.0
CP008925.1	h6.sal.bam	other	722729	722729	0	+	3	9	121	126	3.0
CP008925.1	h6.sal.bam	other	722730	722730	0	+	0	1	119	119	0.0
CP008925.1	h6.sal.bam	other	722731	722731	0	+	2	1	121	118	2.0
CP008925.1	h6.sal.bam	other	722732	722732	0	+	2	1	121	117	2.0
CP008925.1	h6.sal.bam	other	722733	722733	0	+	1	1	120	118	1.0
CP008925.1	h6.sal.bam	other	722734	722734	0	+	2	2	120	118	2.0
CP008925.1	h6.sal.bam	other	722735	722735	0	+	2	2	118	119	2.0
CP008925.1	h6.sal.bam	other	722736	722736	0	+	1	3	117	120	1.0
CP008925.1	h6.sal.bam	other	722737	722737	0	+	0	1	116	117	0.0
CP008925.1	h6.sal.bam	other	722738	722738	0	+	1	1	115	117	1.0
CP008925.1	h6.sal.bam	other	722739	722739	0	+	0	3	115	116	0.0
CP008925.1	h6.sal.bam	other	722740	722740	0	+	0	1	115	118	0.0
CP008925.1	h6.sal.bam	other	722741	722741	0	+	0	2	115	117	0.0
CP008925.1	h6.sal.bam	other	722742	722742	0	+	1	1	115	116	1.0
CP008925.1	h6.sal.bam	other	722743	722743	0	+	2	0	113	115	2.0
CP008925.1	h6.sal.bam	other	722744	722744	0	+	0	1	112	117	0.0
CP008925.1	h6.sal.bam	other	722745	722745	0	+	0	3	110	118	0.0
CP008925.1	h6.sal.bam	other	722746	722746	0	+	0	1	106	117	0.0
CP008925.1	h6.sal.bam	other	722747	722747	0	+	1	1	107	116	1.0
CP008925.1	h6.sal.bam	other	722748	722748	0	+	4	1	110	116	4.0
CP008925.1	h6.sal.bam	other	722749	722749	0	+	1	0	110	115	1.0
CP008925.1	h6.sal.bam	other	722750	722750	0	+	1	0	107	115	1.0
CP008925.1	h6.sal.bam	other	722751	722751	0	+	3	4	110	115	3.0
CP008925.1	h6.sal.bam	other	722752	722752	0	+	0	0	110	113	0.0
CP008925.1	h6.sal.bam	other	722753	722753	0	+	0	1	109	113	0.0
CP008925.1	h6.sal.bam	other	722754	722754	0	+	2	4	104	114	2.0
CP008925.1	h6.sal.bam	other	722755	722755	0	+	1	0	92	110	1.0
CP008925.1	h6.sal.bam	other	722756	722756	0	+	0	0	84	111	0.0
CP008925.1	h6.sal.bam	other	722757	722757	0	+	0	3	84	111	0.0
CP008925.1	h6.sal.bam	other	722758	722758	0	+	3	2	87	109	3.0
CP008925.1	h6.sal.bam	other	722759	722759	0	+	2	1	89	108	2.0
CP008925.1	h6.sal.bam	other	722760	722760	0	+	0	1	88	109	0.0
CP008925.1	h6.sal.bam	other	722761	722761	0	+	2	3	85	109	2.0
CP008925.1	h6.sal.bam	other	722762	722762	0	+	1	3	86	106	1.0
CP008925.1	h6.sal.bam	other	722763	722763	0	+	1	3	86	103	1.0
CP008925.1	h6.sal.bam	other	722764	722764	0	+	1	1	85	100	1.0
CP008925.1	h6.sal.bam	other	722765	722765	0	+	1	1	86	99	1.0
CP008925.1	h6.sal.bam	other	722766	722766	0	+	0	2	85	103	0.0
CP008925.1	h6.sal.bam	other	722767	722767	0	+	1	1	86	101	1.0
CP008925.1	h6.sal.bam	other	722768	722768	0	+	0	3	84	100	0.0
CP008925.1	h6.sal.bam	other	722769	722769	0	+	3	2	85	98	3.0
CP008925.1	h6.sal.bam	other	722770	722770	0	+	1	2	85	96	1.0
CP008925.1	h6.sal.bam	other	722771	722771	0	+	0	5	85	94	0.0
CP008925.1	h6.sal.bam	other	722772	722772	0	+	0	1	85	89	0.0
CP008925.1	h6.sal.bam	other	722773	722773	0	+	1	1	86	88	1.0
CP008925.1	h6.sal.bam	other	722774	722774	0	+	2	0	88	87	2.0
CP008925.1	h6.sal.bam	other	722775	722775	0	+	0	1	87	87	0.0
CP008925.1	h6.sal.bam	other	722776	722776	0	+	0	1	86	86	0.0
CP008925.1	h6.sal.bam	other	722777	722777	0	+	0	1	81	85	0.0
CP008925.1	h6.sal.bam	other	722778	722778	0	+	0	2	81	84	0.0
CP008925.1	h6.sal.bam	other	722779	722779	0	+	0	1	81	82	0.0
CP008925.1	h6.sal.bam	other	722780	722780	0	+	0	2	79	81	0.0
CP008925.1	h6.sal.bam	other	722781	722781	0	+	0	0	79	80	0.0
CP008925.1	h6.sal.bam	other	722782	722782	0	+	0	2	79	80	0.0
CP008925.1	h6.sal.bam	other	722783	722783	0	+	0	3	76	81	0.0
CP008925.1	h6.sal.bam	other	722784	722784	0	+	0	3	76	78	0.0
CP008925.1	h6.sal.bam	other	722785	722785	0	+	0	3	76	76	0.0
CP008925.1	h6.sal.bam	other	722786	722786	0	+	0	0	75	84	0.0
CP008925.1	h6.sal.bam	other	722787	722787	0	+	1	3	75	84	1.0
CP008925.1	h6.sal.bam	other	722788	722788	0	+	2	0	77	82	2.0
CP008925.1	h6.sal.bam	other	722789	722789	0	+	3	4	77	82	3.0
CP008925.1	h6.sal.bam	other	722790	722790	0	+	1	1	77	79	1.0
CP008925.1	h6.sal.bam	other	722791	722791	0	+	1	2	74	78	1.0
CP008925.1	h6.sal.bam	other	722792	722792	0	+	2	2	67	93	2.0
CP008925.1	h6.sal.bam	other	722793	722793	0	+	0	3	63	91	0.0
CP008925.1	h6.sal.bam	other	722794	722794	0	+	0	0	62	88	0.0
CP008925.1	h6.sal.bam	other	722795	722795	0	+	1	2	63	90	1.0
CP008925.1	h6.sal.bam	other	722796	722796	0	+	2	1	63	88	2.0
CP008925.1	h6.sal.bam	other	722797	722797	0	+	0	2	61	87	0.0
CP008925.1	h6.sal.bam	other	722798	722798	0	+	1	1	62	85	1.0
CP008925.1	h6.sal.bam	other	722799	722799	0	+	1	1	62	85	1.0
CP008925.1	h6.sal.bam	other	722800	722800	0	+	1	3	35	84	1.0
CP008925.1	h6.sal.bam	other	722801	722801	0	+	0	1	35	81	0.0
CP008925.1	h6.sal.bam	other	722802	722802	0	+	2	0	37	80	2.0
CP008925.1	h6.sal.bam	other	722803	722803	0	+	0	1	37	84	0.0
CP008925.1	h6.sal.bam	other	722804	722804	0	+	3	2	40	84	3.0
CP008925.1	h6.sal.bam	other	722805	722805	0	+	1	0	39	83	1.0
CP008925.1	h6.sal.bam	other	722806	722806	0	+	2	2	41	83	2.0
CP008925.1	h6.sal.bam	other	722807	722807	0	+	1	0	42	83	1.0
CP008925.1	h6.sal.bam	other	722808	722808	0	+	3	1	40	85	3.0
CP008925.1	h6.sal.bam	other	722809	722809	0	+	0	3	40	85	0.0
CP008925.1	h6.sal.bam	other	722810	722810	0	+	4	3	44	83	4.0
CP008925.1	h6.sal.bam	other	722811	722811	0	+	2	0	39	80	2.0
CP008925.1	h6.sal.bam	other	722812	722812	0	+	1	1	40	83	1.0
CP008925.1	h6.sal.bam	other	722813	722813	0	+	1	1	41	88	1.0
CP008925.1	h6.sal.bam	other	722814	722814	0	+	1	4	42	87	1.0
CP008925.1	h6.sal.bam	other	722815	722815	0	+	3	0	45	84	3.0
CP008925.1	h6.sal.bam	other	722816	722816	0	+	1	1	46	86	1.0
CP008925.1	h6.sal.bam	other	722817	722817	0	+	2	2	48	86	2.0
CP008925.1	h6.sal.bam	other	722818	722818	0	+	0	0	48	86	0.0
CP008925.1	h6.sal.bam	other	722819	722819	0	+	2	2	49	88	2.0
CP008925.1	h6.sal.bam	other	722820	722820	0	+	3	2	52	86	3.0
CP008925.1	h6.sal.bam	other	722821	722821	0	+	2	1	53	84	2.0
CP008925.1	h6.sal.bam	other	722822	722822	0	+	1	0	54	84	1.0
CP008925.1	h6.sal.bam	other	722823	722823	0	+	0	2	54	84	0.0
CP008925.1	h6.sal.bam	other	722824	722824	0	+	2	1	55	85	2.0
CP008925.1	h6.sal.bam	other	722825	722825	0	+	5	2	60	84	5.0
CP008925.1	h6.sal.bam	other	722826	722826	0	+	1	0	61	82	1.0
CP008925.1	h6.sal.bam	other	722827	722827	0	+	2	0	63	88	2.0
CP008925.1	h6.sal.bam	other	722828	722828	0	+	2	0	65	90	2.0
CP008925.1	h6.sal.bam	other	722829	722829	0	+	0	0	65	90	0.0
CP008925.1	h6.sal.bam	other	722830	722830	0	+	2	1	67	92	2.0
CP008925.1	h6.sal.bam	other	722831	722831	0	+	0	1	67	91	0.0
CP008925.1	h6.sal.bam	other	722832	722832	0	+	0	0	66	90	0.0
CP008925.1	h6.sal.bam	other	722833	722833	0	+	0	1	66	90	0.0
CP008925.1	h6.sal.bam	other	722834	722834	0	+	0	2	66	89	0.0
CP008925.1	h6.sal.bam	other	722835	722835	0	+	0	0	66	87	0.0
CP008925.1	h6.sal.bam	other	722836	722836	0	+	0	1	65	89	0.0
CP008925.1	h6.sal.bam	other	722837	722837	0	+	3	0	68	89	3.0
CP008925.1	h6.sal.bam	other	722838	722838	0	+	0	1	68	89	0.0
CP008925.1	h6.sal.bam	other	722839	722839	0	+	3	4	71	92	3.0
CP008925.1	h6.sal.bam	other	722840	722840	0	+	1	0	72	89	1.0
CP008925.1	h6.sal.bam	other	722841	722841	0	+	2	1	74	89	2.0
CP008925.1	h6.sal.bam	other	722842	722842	0	+	3	2	77	88	3.0
CP008925.1	h6.sal.bam	other	722843	722843	0	+	2	0	78	90	2.0
CP008925.1	h6.sal.bam	other	722844	722844	0	+	0	1	78	90	0.0
CP008925.1	h6.sal.bam	other	722845	722845	0	+	0	0	78	91	0.0
CP008925.1	h6.sal.bam	other	722846	722846	0	+	1	0	79	91	1.0
CP008925.1	h6.sal.bam	other	722847	722847	0	+	3	0	82	92	3.0
CP008925.1	h6.sal.bam	other	722848	722848	0	+	2	2	84	92	2.0
CP008925.1	h6.sal.bam	other	722849	722849	0	+	1	0	85	90	1.0
CP008925.1	h6.sal.bam	other	722850	722850	0	+	3	1	88	93	3.0
CP008925.1	h6.sal.bam	other	722851	722851	0	+	0	2	88	92	0.0
CP008925.1	h6.sal.bam	other	722852	722852	0	+	1	1	89	91	1.0
CP008925.1	h6.sal.bam	other	722853	722853	0	+	0	1	89	91	0.0
CP008925.1	h6.sal.bam	other	722854	722854	0	+	1	1	90	93	1.0
CP008925.1	h6.sal.bam	other	722855	722855	0	+	0	0	90	93	0.0
CP008925.1	h6.sal.bam	other	722856	722856	0	+	3	0	93	96	3.0
CP008925.1	h6.sal.bam	other	722857	722857	0	+	0	2	93	118	0.0
CP008925.1	h6.sal.bam	other	722858	722858	0	+	1	3	94	116	1.0
CP008925.1	h6.sal.bam	other	722859	722859	0	+	1	0	95	113	1.0
CP008925.1	h6.sal.bam	other	722860	722860	0	+	2	2	97	121	2.0
CP008925.1	h6.sal.bam	other	722861	722861	0	+	2	0	98	119	2.0
CP008925.1	h6.sal.bam	other	722862	722862	0	+	1	1	99	119	1.0
CP008925.1	h6.sal.bam	other	722863	722863	0	+	0	4	95	120	0.0
CP008925.1	h6.sal.bam	other	722864	722864	0	+	3	0	97	119	3.0
CP008925.1	h6.sal.bam	other	722865	722865	0	+	2	12	99	122	2.0
CP008925.1	h6.sal.bam	other	722866	722866	0	+	2	0	100	112	2.0
CP008925.1	h6.sal.bam	other	722867	722867	0	+	1	1	99	116	1.0
CP008925.1	h6.sal.bam	other	722868	722868	0	+	3	2	102	119	3.0
CP008925.1	h6.sal.bam	other	722869	722869	0	+	7	0	109	119	7.0
CP008925.1	h6.sal.bam	other	722870	722870	0	+	6	0	114	119	6.0
CP008925.1	h6.sal.bam	other	722871	722871	0	+	1	0	113	119	1.0
CP008925.1	h6.sal.bam	other	722872	722872	0	+	3	1	116	119	3.0
CP008925.1	h6.sal.bam	other	722873	722873	0	+	2	0	116	121	2.0
CP008925.1	h6.sal.bam	other	722874	722874	0	+	1	0	116	142	1.0
CP008925.1	h6.sal.bam	other	722875	722875	0	+	1	2	117	149	1.0
CP008925.1	h6.sal.bam	other	722876	722876	0	+	1	3	118	147	1.0
CP008925.1	h6.sal.bam	other	722877	722877	0	+	3	1	118	144	3.0
CP008925.1	h6.sal.bam	other	722878	722878	0	+	2	1	120	144	2.0
CP008925.1	h6.sal.bam	other	722879	722879	0	+	3	0	120	146	3.0
CP008925.1	h6.sal.bam	other	722880	722880	0	+	1	2	120	146	1.0
CP008925.1	h6.sal.bam	other	722881	722881	0	+	1	4	120	144	1.0
CP008925.1	h6.sal.bam	other	722882	722882	0	+	4	1	123	144	4.0
CP008925.1	h6.sal.bam	other	722883	722883	0	+	3	4	123	145	3.0
CP008925.1	h6.sal.bam	other	722884	722884	0	+	3	1	126	144	3.0
CP008925.1	h6.sal.bam	other	722885	722885	0	+	2	1	121	145	2.0
CP008925.1	h6.sal.bam	other	722886	722886	0	+	0	0	121	144	0.0
CP008925.1	h6.sal.bam	other	722887	722887	0	+	3	1	124	147	3.0
CP008925.1	h6.sal.bam	other	722888	722888	0	+	2	0	123	146	2.0
CP008925.1	h6.sal.bam	other	722889	722889	0	+	0	1	123	146	0.0
CP008925.1	h6.sal.bam	other	722890	722890	0	+	0	2	121	145	0.0
CP008925.1	h6.sal.bam	other	722891	722891	0	+	2	1	122	143	2.0
CP008925.1	h6.sal.bam	other	722892	722892	0	+	3	2	123	143	3.0
CP008925.1	h6.sal.bam	other	722893	722893	0	+	4	1	124	142	4.0
CP008925.1	h6.sal.bam	other	722894	722894	0	+	0	0	119	144	0.0
CP008925.1	h6.sal.bam	other	722895	722895	0	+	3	2	122	148	3.0
CP008925.1	h6.sal.bam	other	722896	722896	0	+	0	0	120	146	0.0
CP008925.1	h6.sal.bam	other	722897	722897	0	+	1	0	121	147	1.0
CP008925.1	h6.sal.bam	other	722898	722898	0	+	1	1	120	147	1.0
CP008925.1	h6.sal.bam	other	722899	722899	0	+	2	1	122	146	2.0
CP008925.1	h6.sal.bam	other	722900	722900	0	+	1	5	118	145	1.0
CP008925.1	h6.sal.bam	other	722901	722901	0	+	0	1	118	141	0.0
CP008925.1	h6.sal.bam	other	722902	722902	0	+	1	1	117	142	1.0
CP008925.1	h6.sal.bam	other	722903	722903	0	+	0	1	115	142	0.0
CP008925.1	h6.sal.bam	other	722904	722904	0	+	1	1	116	141	1.0
CP008925.1	h6.sal.bam	other	722905	722905	0	+	1	0	115	146	1.0
CP008925.1	h6.sal.bam	other	722906	722906	0	+	2	0	117	146	2.0
CP008925.1	h6.sal.bam	other	722907	722907	0	+	1	0	118	148	1.0
CP008925.1	h6.sal.bam	other	722908	722908	0	+	2	0	120	150	2.0
CP008925.1	h6.sal.bam	other	722909	722909	0	+	0	0	120	154	0.0
CP008925.1	h6.sal.bam	other	722910	722910	0	+	2	2	122	154	2.0
CP008925.1	h6.sal.bam	other	722911	722911	0	+	0	1	121	152	0.0
CP008925.1	h6.sal.bam	other	722912	722912	0	+	0	0	118	151	0.0
CP008925.1	h6.sal.bam	other	722913	722913	0	+	0	4	118	154	0.0
CP008925.1	h6.sal.bam	other	722914	722914	0	+	3	1	118	150	3.0
CP008925.1	h6.sal.bam	other	722915	722915	0	+	2	3	119	149	2.0
CP008925.1	h6.sal.bam	other	722916	722916	0	+	2	0	119	146	2.0
CP008925.1	h6.sal.bam	other	722917	722917	0	+	1	1	117	146	1.0
CP008925.1	h6.sal.bam	other	722918	722918	0	+	0	0	115	148	0.0
CP008925.1	h6.sal.bam	other	722919	722919	0	+	0	2	115	151	0.0
CP008925.1	h6.sal.bam	other	722920	722920	0	+	1	1	116	149	1.0
CP008925.1	h6.sal.bam	other	722921	722921	0	+	1	0	114	149	1.0
CP008925.1	h6.sal.bam	other	722922	722922	0	+	2	0	116	150	2.0
CP008925.1	h6.sal.bam	other	722923	722923	0	+	1	3	116	150	1.0
CP008925.1	h6.sal.bam	other	722924	722924	0	+	0	0	115	149	0.0
CP008925.1	h6.sal.bam	other	722925	722925	0	+	1	0	113	153	1.0
CP008925.1	h6.sal.bam	other	722926	722926	0	+	2	1	115	153	2.0
CP008925.1	h6.sal.bam	other	722927	722927	0	+	0	1	114	153	0.0
CP008925.1	h6.sal.bam	other	722928	722928	0	+	1	3	114	152	1.0
CP008925.1	h6.sal.bam	other	722929	722929	0	+	1	1	114	149	1.0
CP008925.1	h6.sal.bam	other	722930	722930	0	+	0	3	114	148	0.0
CP008925.1	h6.sal.bam	GAAC	722931	722931	722939	+	2	22	113	148	2.0
CP008925.1	h6.sal.bam	other	722932	722932	0	+	1	4	114	126	1.0
CP008925.1	h6.sal.bam	GAAC	722933	722933	722939	+	35	3	145	122	35.0
CP008925.1	h6.sal.bam	other	722934	722934	0	+	2	2	147	119	2.0
CP008925.1	h6.sal.bam	other	722935	722935	0	+	1	0	148	117	1.0
CP008925.1	h6.sal.bam	other	722936	722936	0	+	2	2	147	124	2.0
CP008925.1	h6.sal.bam	other	722937	722937	0	+	1	2	148	122	1.0
CP008925.1	h6.sal.bam	other	722938	722938	0	+	2	1	150	121	2.0
CP008925.1	h6.sal.bam	other	722939	722939	0	+	2	3	149	124	2.0
CP008925.1	h6.sal.bam	other	722940	722940	0	+	1	2	146	121	1.0
CP008925.1	h6.sal.bam	other	722941	722941	0	+	1	4	146	119	1.0
CP008925.1	h6.sal.bam	other	722942	722942	0	+	1	4	147	120	1.0
CP008925.1	h6.sal.bam	other	722943	722943	0	+	0	2	143	117	0.0
CP008925.1	h6.sal.bam	other	722944	722944	0	+	1	0	137	115	1.0
CP008925.1	h6.sal.bam	other	722945	722945	0	+	1	0	134	116	1.0
CP008925.1	h6.sal.bam	other	722946	722946	0	+	0	0	133	117	0.0
CP008925.1	h6.sal.bam	other	722947	722947	0	+	5	3	135	117	5.0
CP008925.1	h6.sal.bam	GAAC	722948	722948	722939	+	2	28	134	114	2.0
CP008925.1	h6.sal.bam	other	722949	722949	0	+	2	1	134	87	2.0
CP008925.1	h6.sal.bam	GAAC	722950	722950	722939	+	44	0	178	87	44.0
CP008925.1	h6.sal.bam	other	722951	722951	0	+	4	0	178	89	4.0
CP008925.1	h6.sal.bam	other	722952	722952	0	+	1	1	179	89	1.0
CP008925.1	h6.sal.bam	other	722953	722953	0	+	1	2	179	88	1.0
CP008925.1	h6.sal.bam	other	722954	722954	0	+	0	0	176	87	0.0
CP008925.1	h6.sal.bam	other	722955	722955	0	+	2	2	177	87	2.0
CP008925.1	h6.sal.bam	other	722956	722956	0	+	0	2	174	85	0.0
CP008925.1	h6.sal.bam	other	722957	722957	0	+	0	2	169	88	0.0
CP008925.1	h6.sal.bam	other	722958	722958	0	+	2	3	170	90	2.0
CP008925.1	h6.sal.bam	other	722959	722959	0	+	1	2	168	88	1.0
CP008925.1	h6.sal.bam	other	722960	722960	0	+	2	1	168	87	2.0
CP008925.1	h6.sal.bam	other	722961	722961	0	+	4	2	171	88	4.0
CP008925.1	h6.sal.bam	other	722962	722962	0	+	3	0	172	89	3.0
CP008925.1	h6.sal.bam	other	722963	722963	0	+	3	0	173	89	3.0
CP008925.1	h6.sal.bam	other	722964	722964	0	+	0	0	173	90	0.0
CP008925.1	h6.sal.bam	other	722965	722965	0	+	1	0	171	92	1.0
CP008925.1	h6.sal.bam	other	722966	722966	0	+	2	1	170	92	2.0
CP008925.1	h6.sal.bam	other	722967	722967	0	+	1	1	171	91	1.0
CP008925.1	h6.sal.bam	other	722968	722968	0	+	1	3	168	91	1.0
CP008925.1	h6.sal.bam	other	722969	722969	0	+	1	3	169	90	1.0
CP008925.1	h6.sal.bam	other	722970	722970	0	+	0	0	167	88	0.0
CP008925.1	h6.sal.bam	other	722971	722971	0	+	3	1	170	88	3.0
CP008925.1	h6.sal.bam	other	722972	722972	0	+	2	0	171	90	2.0
CP008925.1	h6.sal.bam	other	722973	722973	0	+	2	0	170	90	2.0
CP008925.1	h6.sal.bam	other	722974	722974	0	+	1	0	170	94	1.0
CP008925.1	h6.sal.bam	other	722975	722975	0	+	4	2	174	94	4.0
CP008925.1	h6.sal.bam	other	722976	722976	0	+	1	2	174	100	1.0
CP008925.1	h6.sal.bam	other	722977	722977	0	+	1	1	175	98	1.0
CP008925.1	h6.sal.bam	other	722978	722978	0	+	0	3	175	99	0.0
CP008925.1	h6.sal.bam	other	722979	722979	0	+	2	4	175	99	2.0
CP008925.1	h6.sal.bam	other	722980	722980	0	+	3	1	178	97	3.0
CP008925.1	h6.sal.bam	other	722981	722981	0	+	0	2	176	99	0.0
CP008925.1	h6.sal.bam	other	722982	722982	0	+	1	2	176	99	1.0
CP008925.1	h6.sal.bam	other	722983	722983	0	+	1	2	176	97	1.0
CP008925.1	h6.sal.bam	other	722984	722984	0	+	3	0	179	98	3.0
CP008925.1	h6.sal.bam	other	722985	722985	0	+	1	0	178	99	1.0
CP008925.1	h6.sal.bam	other	722986	722986	0	+	1	0	179	101	1.0
CP008925.1	h6.sal.bam	other	722987	722987	0	+	1	3	180	104	1.0
CP008925.1	h6.sal.bam	other	722988	722988	0	+	1	0	181	101	1.0
CP008925.1	h6.sal.bam	other	722989	722989	0	+	0	0	178	103	0.0
CP008925.1	h6.sal.bam	other	722990	722990	0	+	3	3	179	103	3.0
CP008925.1	h6.sal.bam	other	722991	722991	0	+	1	0	178	102	1.0
CP008925.1	h6.sal.bam	other	722992	722992	0	+	1	3	178	103	1.0
CP008925.1	h6.sal.bam	other	722993	722993	0	+	1	0	178	102	1.0
CP008925.1	h6.sal.bam	other	722994	722994	0	+	2	0	180	104	2.0
CP008925.1	h6.sal.bam	other	722995	722995	0	+	1	2	181	105	1.0
CP008925.1	h6.sal.bam	other	722996	722996	0	+	3	0	183	105	3.0
CP008925.1	h6.sal.bam	other	722997	722997	0	+	1	0	182	106	1.0
CP008925.1	h6.sal.bam	other	722998	722998	0	+	2	3	183	106	2.0
CP008925.1	h6.sal.bam	other	722999	722999	0	+	4	3	187	104	4.0
CP008925.1	h6.sal.bam	other	723000	723000	0	+	2	1	188	104	2.0
CP008925.1	h6.sal.bam	other	723001	723001	0	+	0	0	186	103	0.0
CP008925.1	h6.sal.bam	other	723002	723002	0	+	1	0	187	103	1.0
CP008925.1	h6.sal.bam	other	723003	723003	0	+	1	0	187	107	1.0
CP008925.1	h6.sal.bam	other	723004	723004	0	+	2	0	188	113	2.0
CP008925.1	h6.sal.bam	other	723005	723005	0	+	0	2	186	114	0.0
CP008925.1	h6.sal.bam	other	723006	723006	0	+	2	0	188	112	2.0
CP008925.1	h6.sal.bam	other	723007	723007	0	+	3	0	187	114	3.0
CP008925.1	h6.sal.bam	other	723008	723008	0	+	1	0	154	115	1.0
CP008925.1	h6.sal.bam	other	723009	723009	0	+	3	5	157	115	3.0
CP008925.1	h6.sal.bam	other	723010	723010	0	+	0	2	156	117	0.0
CP008925.1	h6.sal.bam	other	723011	723011	0	+	1	1	152	117	1.0
CP008925.1	h6.sal.bam	other	723012	723012	0	+	1	1	153	121	1.0
CP008925.1	h6.sal.bam	other	723013	723013	0	+	1	3	154	122	1.0
CP008925.1	h6.sal.bam	other	723014	723014	0	+	1	0	153	121	1.0
CP008925.1	h6.sal.bam	other	723015	723015	0	+	1	0	152	124	1.0
CP008925.1	h6.sal.bam	other	723016	723016	0	+	1	5	152	125	1.0
CP008925.1	h6.sal.bam	other	723017	723017	0	+	3	1	155	121	3.0
CP008925.1	h6.sal.bam	other	723018	723018	0	+	3	0	158	121	3.0
CP008925.1	h6.sal.bam	other	723019	723019	0	+	2	1	157	122	2.0
CP008925.1	h6.sal.bam	other	723020	723020	0	+	1	1	156	124	1.0
CP008925.1	h6.sal.bam	other	723021	723021	0	+	0	0	156	124	0.0
CP008925.1	h6.sal.bam	other	723022	723022	0	+	1	0	153	124	1.0
CP008925.1	h6.sal.bam	other	723023	723023	0	+	1	1	154	126	1.0
CP008925.1	h6.sal.bam	other	723024	723024	0	+	0	1	108	125	0.0
CP008925.1	h6.sal.bam	other	723025	723025	0	+	0	2	104	125	0.0
CP008925.1	h6.sal.bam	other	723026	723026	0	+	1	0	104	123	1.0
CP008925.1	h6.sal.bam	other	723027	723027	0	+	0	1	104	123	0.0
CP008925.1	h6.sal.bam	other	723028	723028	0	+	2	1	105	122	2.0
CP008925.1	h6.sal.bam	other	723029	723029	0	+	3	2	108	121	3.0
CP008925.1	h6.sal.bam	other	723030	723030	0	+	0	0	106	128	0.0
CP008925.1	h6.sal.bam	other	723031	723031	0	+	1	2	107	128	1.0
CP008925.1	h6.sal.bam	other	723032	723032	0	+	3	4	110	128	3.0
CP008925.1	h6.sal.bam	other	723033	723033	0	+	1	1	109	126	1.0
CP008925.1	h6.sal.bam	other	723034	723034	0	+	1	1	107	130	1.0
CP008925.1	h6.sal.bam	other	723035	723035	0	+	2	2	109	132	2.0
CP008925.1	h6.sal.bam	other	723036	723036	0	+	3	3	101	130	3.0
CP008925.1	h6.sal.bam	other	723037	723037	0	+	2	1	103	131	2.0
CP008925.1	h6.sal.bam	other	723038	723038	0	+	2	1	105	132	2.0
CP008925.1	h6.sal.bam	other	723039	723039	0	+	1	1	106	135	1.0
CP008925.1	h6.sal.bam	other	723040	723040	0	+	5	0	110	138	5.0
CP008925.1	h6.sal.bam	other	723041	723041	0	+	1	0	109	138	1.0
CP008925.1	h6.sal.bam	other	723042	723042	0	+	2	1	110	141	2.0
CP008925.1	h6.sal.bam	other	723043	723043	0	+	2	2	111	143	2.0
CP008925.1	h6.sal.bam	other	723044	723044	0	+	2	1	113	146	2.0
CP008925.1	h6.sal.bam	other	723045	723045	0	+	4	0	117	147	4.0
CP008925.1	h6.sal.bam	other	723046	723046	0	+	3	3	117	147	3.0
CP008925.1	h6.sal.bam	other	723047	723047	0	+	5	2	120	144	5.0
CP008925.1	h6.sal.bam	other	723048	723048	0	+	0	3	117	148	0.0
CP008925.1	h6.sal.bam	other	723049	723049	0	+	0	6	117	145	0.0
CP008925.1	h6.sal.bam	other	723050	723050	0	+	1	1	114	140	1.0
CP008925.1	h6.sal.bam	other	723051	723051	0	+	1	2	114	142	1.0
CP008925.1	h6.sal.bam	other	723052	723052	0	+	3	2	116	141	3.0
CP008925.1	h6.sal.bam	other	723053	723053	0	+	3	2	119	143	3.0
CP008925.1	h6.sal.bam	other	723054	723054	0	+	1	1	118	143	1.0
CP008925.1	h6.sal.bam	other	723055	723055	0	+	3	4	118	142	3.0
CP008925.1	h6.sal.bam	other	723056	723056	0	+	0	1	118	138	0.0
CP008925.1	h6.sal.bam	other	723057	723057	0	+	1	2	118	140	1.0
CP008925.1	h6.sal.bam	other	723058	723058	0	+	2	1	116	138	2.0
CP008925.1	h6.sal.bam	other	723059	723059	0	+	0	1	116	138	0.0
CP008925.1	h6.sal.bam	other	723060	723060	0	+	1	2	116	138	1.0
CP008925.1	h6.sal.bam	other	723061	723061	0	+	2	3	116	140	2.0
CP008925.1	h6.sal.bam	other	723062	723062	0	+	1	0	117	139	1.0
CP008925.1	h6.sal.bam	other	723063	723063	0	+	3	2	119	140	3.0
CP008925.1	h6.sal.bam	other	723064	723064	0	+	2	1	118	139	2.0
CP008925.1	h6.sal.bam	other	723065	723065	0	+	2	1	120	138	2.0
CP008925.1	h6.sal.bam	other	723066	723066	0	+	0	2	118	139	0.0
CP008925.1	h6.sal.bam	other	723067	723067	0	+	0	1	116	142	0.0
CP008925.1	h6.sal.bam	other	723068	723068	0	+	0	2	116	141	0.0
CP008925.1	h6.sal.bam	other	723069	723069	0	+	1	1	112	139	1.0
CP008925.1	h6.sal.bam	other	723070	723070	0	+	0	2	112	138	0.0
CP008925.1	h6.sal.bam	other	723071	723071	0	+	2	1	110	136	2.0
CP008925.1	h6.sal.bam	other	723072	723072	0	+	0	0	110	138	0.0
CP008925.1	h6.sal.bam	other	723073	723073	0	+	5	1	115	138	3.3333333333333335
CP008925.1	h6.sal.bam	other	723074	723074	0	+	2	3	114	138	1.3333333333333333
CP008925.1	h6.sal.bam	other	723075	723075	0	+	3	0	115	135	1.5
CP008925.1	h6.sal.bam	other	723076	723076	0	+	3	4	118	135	1.5
CP008925.1	h6.sal.bam	other	723077	723077	0	+	2	3	119	137	1.0
CP008925.1	h6.sal.bam	other	723078	723078	0	+	1	3	117	134	0.5
CP008925.1	h6.sal.bam	other	723079	723079	0	+	4	1	121	133	2.0
CP008925.1	h6.sal.bam	other	723080	723080	0	+	5	0	126	134	2.5
CP008925.1	h6.sal.bam	other	723081	723081	0	+	5	2	120	135	2.5
CP008925.1	h6.sal.bam	other	723082	723082	0	+	2	1	122	137	1.0
CP008925.1	h6.sal.bam	other	723083	723083	0	+	2	2	124	136	1.0
CP008925.1	h6.sal.bam	other	723084	723084	0	+	1	5	125	134	0.5
CP008925.1	h6.sal.bam	other	723085	723085	0	+	3	2	128	133	1.5
CP008925.1	h6.sal.bam	other	723086	723086	0	+	4	5	132	132	2.0
CP008925.1	h6.sal.bam	other	723087	723087	0	+	1	2	133	127	0.5
CP008925.1	h6.sal.bam	other	723088	723088	0	+	4	2	136	127	2.0
CP008925.1	h6.sal.bam	other	723089	723089	0	+	1	3	136	125	0.5
CP008925.1	h6.sal.bam	other	723090	723090	0	+	0	1	135	123	0.0
CP008925.1	h6.sal.bam	other	723091	723091	0	+	6	1	140	122	3.0
CP008925.1	h6.sal.bam	other	723092	723092	0	+	1	1	138	121	0.5
CP008925.1	h6.sal.bam	other	723093	723093	0	+	0	1	135	124	0.0
CP008925.1	h6.sal.bam	other	723094	723094	0	+	1	3	133	124	0.5
CP008925.1	h6.sal.bam	other	723095	723095	0	+	0	1	131	120	0.0
CP008925.1	h6.sal.bam	other	723096	723096	0	+	0	0	131	122	0.0
CP008925.1	h6.sal.bam	other	723097	723097	0	+	1	2	131	122	0.6666666666666666
CP008925.1	h6.sal.bam	other	723098	723098	0	+	1	0	132	124	0.6666666666666666
CP008925.1	h6.sal.bam	other	723099	723099	0	+	0	1	132	124	0.0
CP008925.1	h6.sal.bam	other	723100	723100	0	+	0	3	131	123	0.0
CP008925.1	h6.sal.bam	other	723101	723101	0	+	0	2	131	121	0.0
CP008925.1	h6.sal.bam	other	723102	723102	0	+	0	1	131	119	0.0
CP008925.1	h6.sal.bam	other	723103	723103	0	+	2	2	129	119	2.0
CP008925.1	h6.sal.bam	other	723104	723104	0	+	2	1	128	117	2.0
CP008925.1	h6.sal.bam	other	723105	723105	0	+	2	0	129	116	2.0
CP008925.1	h6.sal.bam	other	723106	723106	0	+	0	3	127	116	0.0
CP008925.1	h6.sal.bam	other	723107	723107	0	+	1	1	126	116	1.0
CP008925.1	h6.sal.bam	other	723108	723108	0	+	0	5	123	115	0.0
CP008925.1	h6.sal.bam	other	723109	723109	0	+	2	3	125	112	2.0
CP008925.1	h6.sal.bam	other	723110	723110	0	+	2	0	127	109	2.0
CP008925.1	h6.sal.bam	other	723111	723111	0	+	2	4	127	111	2.0
CP008925.1	h6.sal.bam	other	723112	723112	0	+	0	1	122	107	0.0
CP008925.1	h6.sal.bam	other	723113	723113	0	+	4	6	126	107	4.0
CP008925.1	h6.sal.bam	other	723114	723114	0	+	0	3	126	101	0.0
CP008925.1	h6.sal.bam	other	723115	723115	0	+	1	1	122	104	1.0
CP008925.1	h6.sal.bam	other	723116	723116	0	+	1	3	122	104	1.0
CP008925.1	h6.sal.bam	other	723117	723117	0	+	2	2	120	101	2.0
CP008925.1	h6.sal.bam	other	723118	723118	0	+	1	6	121	99	1.0
CP008925.1	h6.sal.bam	other	723119	723119	0	+	2	3	121	94	2.0
CP008925.1	h6.sal.bam	other	723120	723120	0	+	2	3	119	93	1.3333333333333333
CP008925.1	h6.sal.bam	other	723121	723121	0	+	2	2	118	92	2.0
CP008925.1	h6.sal.bam	other	723122	723122	0	+	3	1	117	93	3.0
CP008925.1	h6.sal.bam	other	723123	723123	0	+	5	1	120	95	5.0
CP008925.1	h6.sal.bam	other	723124	723124	0	+	1	0	121	95	1.0
CP008925.1	h6.sal.bam	other	723125	723125	0	+	3	3	124	96	3.0
CP008925.1	h6.sal.bam	other	723126	723126	0	+	2	1	125	95	2.0
CP008925.1	h6.sal.bam	other	723127	723127	0	+	3	3	125	94	3.0
CP008925.1	h6.sal.bam	other	723128	723128	0	+	4	2	126	92	4.0
CP008925.1	h6.sal.bam	other	723129	723129	0	+	0	0	125	90	0.0
CP008925.1	h6.sal.bam	other	723130	723130	0	+	2	0	125	91	2.0
CP008925.1	h6.sal.bam	other	723131	723131	0	+	4	3	129	92	4.0
CP008925.1	h6.sal.bam	other	723132	723132	0	+	5	0	131	90	5.0
CP008925.1	h6.sal.bam	other	723133	723133	0	+	1	1	132	90	1.0
CP008925.1	h6.sal.bam	other	723134	723134	0	+	3	1	133	93	3.0
CP008925.1	h6.sal.bam	other	723135	723135	0	+	1	4	134	92	1.0
CP008925.1	h6.sal.bam	other	723136	723136	0	+	2	2	133	90	2.0
CP008925.1	h6.sal.bam	other	723137	723137	0	+	0	1	132	89	0.0
CP008925.1	h6.sal.bam	other	723138	723138	0	+	3	1	132	89	3.0
CP008925.1	h6.sal.bam	other	723139	723139	0	+	5	2	136	90	5.0
CP008925.1	h6.sal.bam	other	723140	723140	0	+	2	1	136	88	2.0
CP008925.1	h6.sal.bam	other	723141	723141	0	+	1	3	137	87	1.0
CP008925.1	h6.sal.bam	other	723142	723142	0	+	5	0	142	85	5.0
CP008925.1	h6.sal.bam	other	723143	723143	0	+	1	0	143	87	1.0
CP008925.1	h6.sal.bam	other	723144	723144	0	+	0	0	142	88	0.0
CP008925.1	h6.sal.bam	other	723145	723145	0	+	1	0	141	90	1.0
CP008925.1	h6.sal.bam	other	723146	723146	0	+	2	3	143	90	2.0
CP008925.1	h6.sal.bam	other	723147	723147	0	+	1	0	144	87	1.0
CP008925.1	h6.sal.bam	other	723148	723148	0	+	1	1	140	96	1.0
CP008925.1	h6.sal.bam	other	723149	723149	0	+	0	1	138	95	0.0
CP008925.1	h6.sal.bam	other	723150	723150	0	+	0	4	136	97	0.0
CP008925.1	h6.sal.bam	other	723151	723151	0	+	1	1	134	94	1.0
CP008925.1	h6.sal.bam	other	723152	723152	0	+	1	1	133	94	1.0
CP008925.1	h6.sal.bam	other	723153	723153	0	+	3	2	131	94	3.0
CP008925.1	h6.sal.bam	other	723154	723154	0	+	0	1	131	92	0.0
CP008925.1	h6.sal.bam	other	723155	723155	0	+	1	1	124	97	1.0
CP008925.1	h6.sal.bam	other	723156	723156	0	+	2	4	126	97	2.0
CP008925.1	h6.sal.bam	other	723157	723157	0	+	1	0	123	98	1.0
CP008925.1	h6.sal.bam	other	723158	723158	0	+	1	2	122	101	1.0
CP008925.1	h6.sal.bam	other	723159	723159	0	+	1	2	122	101	1.0
CP008925.1	h6.sal.bam	other	723160	723160	0	+	5	1	124	102	5.0
CP008925.1	h6.sal.bam	other	723161	723161	0	+	2	0	122	102	2.0
CP008925.1	h6.sal.bam	other	723162	723162	0	+	4	2	125	102	4.0
CP008925.1	h6.sal.bam	other	723163	723163	0	+	1	0	122	100	1.0
CP008925.1	h6.sal.bam	other	723164	723164	0	+	5	0	126	106	5.0
CP008925.1	h6.sal.bam	other	723165	723165	0	+	0	2	126	106	0.0
CP008925.1	h6.sal.bam	other	723166	723166	0	+	0	2	120	108	0.0
CP008925.1	h6.sal.bam	other	723167	723167	0	+	1	1	120	107	1.0
CP008925.1	h6.sal.bam	other	723168	723168	0	+	1	1	121	111	0.6666666666666666
CP008925.1	h6.sal.bam	other	723169	723169	0	+	3	1	123	114	3.0
CP008925.1	h6.sal.bam	other	723170	723170	0	+	2	1	125	116	2.0
CP008925.1	h6.sal.bam	other	723171	723171	0	+	1	0	125	117	1.0
CP008925.1	h6.sal.bam	other	723172	723172	0	+	0	4	125	117	0.0
CP008925.1	h6.sal.bam	other	723173	723173	0	+	1	0	125	113	1.0
CP008925.1	h6.sal.bam	other	723174	723174	0	+	1	0	126	114	1.0
CP008925.1	h6.sal.bam	other	723175	723175	0	+	4	1	129	117	4.0
CP008925.1	h6.sal.bam	other	723176	723176	0	+	0	0	128	116	0.0
CP008925.1	h6.sal.bam	other	723177	723177	0	+	2	1	130	116	2.0
CP008925.1	h6.sal.bam	other	723178	723178	0	+	0	0	130	117	0.0
CP008925.1	h6.sal.bam	other	723179	723179	0	+	4	0	132	117	4.0
CP008925.1	h6.sal.bam	other	723180	723180	0	+	0	2	130	117	0.0
CP008925.1	h6.sal.bam	other	723181	723181	0	+	1	1	131	118	1.0
CP008925.1	h6.sal.bam	other	723182	723182	0	+	1	0	131	121	1.0
CP008925.1	h6.sal.bam	other	723183	723183	0	+	2	2	130	125	2.0
CP008925.1	h6.sal.bam	other	723184	723184	0	+	1	0	130	123	1.0
CP008925.1	h6.sal.bam	other	723185	723185	0	+	2	2	132	124	2.0
CP008925.1	h6.sal.bam	other	723186	723186	0	+	1	1	131	122	1.0
CP008925.1	h6.sal.bam	other	723187	723187	0	+	0	2	127	121	0.0
CP008925.1	h6.sal.bam	other	723188	723188	0	+	1	3	127	129	1.0
CP008925.1	h6.sal.bam	other	723189	723189	0	+	1	3	128	128	1.0
CP008925.1	h6.sal.bam	other	723190	723190	0	+	2	1	129	125	2.0
CP008925.1	h6.sal.bam	other	723191	723191	0	+	4	1	133	126	4.0
CP008925.1	h6.sal.bam	other	723192	723192	0	+	2	0	133	126	2.0
CP008925.1	h6.sal.bam	other	723193	723193	0	+	0	0	130	128	0.0
CP008925.1	h6.sal.bam	other	723194	723194	0	+	1	2	131	129	1.0
CP008925.1	h6.sal.bam	other	723195	723195	0	+	3	2	129	132	3.0
CP008925.1	h6.sal.bam	other	723196	723196	0	+	0	2	123	130	0.0
CP008925.1	h6.sal.bam	other	723197	723197	0	+	2	3	125	129	2.0
CP008925.1	h6.sal.bam	other	723198	723198	0	+	4	1	128	126	4.0
CP008925.1	h6.sal.bam	other	723199	723199	0	+	0	0	127	128	0.0
CP008925.1	h6.sal.bam	other	723200	723200	0	+	1	2	124	128	1.0
CP008925.1	h6.sal.bam	other	723201	723201	0	+	1	0	124	127	1.0
CP008925.1	h6.sal.bam	other	723202	723202	0	+	2	1	124	128	2.0
CP008925.1	h6.sal.bam	other	723203	723203	0	+	3	0	123	130	3.0
CP008925.1	h6.sal.bam	other	723204	723204	0	+	1	1	124	130	1.0
CP008925.1	h6.sal.bam	other	723205	723205	0	+	1	1	121	132	1.0
CP008925.1	h6.sal.bam	other	723206	723206	0	+	1	1	118	134	1.0
CP008925.1	h6.sal.bam	other	723207	723207	0	+	2	3	117	136	2.0
CP008925.1	h6.sal.bam	other	723208	723208	0	+	2	1	117	135	2.0
CP008925.1	h6.sal.bam	other	723209	723209	0	+	2	1	117	134	1.3333333333333333
CP008925.1	h6.sal.bam	other	723210	723210	0	+	2	1	118	135	1.3333333333333333
CP008925.1	h6.sal.bam	other	723211	723211	0	+	2	1	118	140	1.3333333333333333
CP008925.1	h6.sal.bam	other	723212	723212	0	+	0	2	118	139	0.0
CP008925.1	h6.sal.bam	other	723213	723213	0	+	1	2	116	139	0.6666666666666666
CP008925.1	h6.sal.bam	other	723214	723214	0	+	2	0	113	140	1.3333333333333333
CP008925.1	h6.sal.bam	other	723215	723215	0	+	3	0	114	140	1.5
CP008925.1	h6.sal.bam	other	723216	723216	0	+	3	0	116	140	1.5
CP008925.1	h6.sal.bam	other	723217	723217	0	+	2	2	113	140	1.0
CP008925.1	h6.sal.bam	other	723218	723218	0	+	4	1	116	140	2.0
CP008925.1	h6.sal.bam	other	723219	723219	0	+	1	2	117	139	0.5
CP008925.1	h6.sal.bam	GAAC	723220	723220	723228	+	3	6	119	139	1.5
CP008925.1	h6.sal.bam	other	723221	723221	0	+	2	3	118	134	1.0
CP008925.1	h6.sal.bam	GAAC	723222	723222	723228	+	4	1	121	131	2.0
CP008925.1	h6.sal.bam	other	723223	723223	0	+	1	3	122	130	0.5
CP008925.1	h6.sal.bam	other	723224	723224	0	+	0	1	122	130	0.0
CP008925.1	h6.sal.bam	other	723225	723225	0	+	0	2	122	130	0.0
CP008925.1	h6.sal.bam	other	723226	723226	0	+	4	0	125	128	2.0
CP008925.1	h6.sal.bam	other	723227	723227	0	+	3	0	127	135	1.5
CP008925.1	h6.sal.bam	other	723228	723228	0	+	0	3	124	136	0.0
CP008925.1	h6.sal.bam	other	723229	723229	0	+	2	2	125	137	1.0
CP008925.1	h6.sal.bam	other	723230	723230	0	+	1	1	124	137	0.5
CP008925.1	h6.sal.bam	other	723231	723231	0	+	2	6	126	139	1.0
CP008925.1	h6.sal.bam	other	723232	723232	0	+	7	3	132	133	3.5
CP008925.1	h6.sal.bam	other	723233	723233	0	+	5	4	136	130	2.5
CP008925.1	h6.sal.bam	other	723234	723234	0	+	1	3	135	128	0.5
CP008925.1	h6.sal.bam	other	723235	723235	0	+	2	1	133	131	1.0
CP008925.1	h6.sal.bam	other	723236	723236	0	+	0	0	127	132	0.0
CP008925.1	h6.sal.bam	GAAC	723237	723237	723228	+	2	2	129	136	1.0
CP008925.1	h6.sal.bam	other	723238	723238	0	+	0	5	128	134	0.0
CP008925.1	h6.sal.bam	GAAC	723239	723239	723228	+	2	2	125	130	1.0
CP008925.1	h6.sal.bam	other	723240	723240	0	+	3	0	127	129	1.5
CP008925.1	h6.sal.bam	other	723241	723241	0	+	0	4	127	129	0.0
CP008925.1	h6.sal.bam	other	723242	723242	0	+	1	1	127	131	0.5
CP008925.1	h6.sal.bam	other	723243	723243	0	+	0	4	126	130	0.0
CP008925.1	h6.sal.bam	other	723244	723244	0	+	0	3	123	128	0.0
CP008925.1	h6.sal.bam	other	723245	723245	0	+	1	2	122	128	0.5
CP008925.1	h6.sal.bam	other	723246	723246	0	+	2	0	123	126	1.0
CP008925.1	h6.sal.bam	other	723247	723247	0	+	1	0	124	126	0.5
CP008925.1	h6.sal.bam	other	723248	723248	0	+	3	2	126	132	1.5
CP008925.1	h6.sal.bam	other	723249	723249	0	+	0	3	121	130	0.0
CP008925.1	h6.sal.bam	other	723250	723250	0	+	1	0	122	127	0.5
CP008925.1	h6.sal.bam	other	723251	723251	0	+	6	1	127	127	3.0
CP008925.1	h6.sal.bam	other	723252	723252	0	+	0	0	126	128	0.0
CP008925.1	h6.sal.bam	other	723253	723253	0	+	1	2	123	131	0.5
CP008925.1	h6.sal.bam	other	723254	723254	0	+	3	0	126	132	1.5
CP008925.1	h6.sal.bam	other	723255	723255	0	+	2	1	127	133	1.0
CP008925.1	h6.sal.bam	other	723256	723256	0	+	2	5	129	132	1.0
CP008925.1	h6.sal.bam	other	723257	723257	0	+	5	4	133	130	2.5
CP008925.1	h6.sal.bam	other	723258	723258	0	+	1	0	131	127	0.5
CP008925.1	h6.sal.bam	other	723259	723259	0	+	2	0	132	127	1.0
CP008925.1	h6.sal.bam	other	723260	723260	0	+	4	0	134	130	2.0
CP008925.1	h6.sal.bam	other	723261	723261	0	+	2	2	133	131	1.0
CP008925.1	h6.sal.bam	other	723262	723262	0	+	3	9	136	131	1.5
CP008925.1	h6.sal.bam	other	723263	723263	0	+	1	2	137	124	0.5
CP008925.1	h6.sal.bam	other	723264	723264	0	+	3	0	140	123	1.5
CP008925.1	h6.sal.bam	other	723265	723265	0	+	3	2	141	124	1.5
CP008925.1	h6.sal.bam	other	723266	723266	0	+	5	0	140	129	2.5
CP008925.1	h6.sal.bam	other	723267	723267	0	+	0	2	140	129	0.0
CP008925.1	h6.sal.bam	other	723268	723268	0	+	1	1	141	130	0.5
CP008925.1	h6.sal.bam	other	723269	723269	0	+	3	5	144	129	1.5
CP008925.1	h6.sal.bam	other	723270	723270	0	+	2	0	143	125	1.0
CP008925.1	h6.sal.bam	other	723271	723271	0	+	1	1	144	128	0.5
CP008925.1	h6.sal.bam	other	723272	723272	0	+	2	0	144	129	1.0
CP008925.1	h6.sal.bam	other	723273	723273	0	+	1	3	141	129	0.5
CP008925.1	h6.sal.bam	other	723274	723274	0	+	3	0	140	128	1.5
CP008925.1	h6.sal.bam	other	723275	723275	0	+	1	1	141	128	0.5
CP008925.1	h6.sal.bam	other	723276	723276	0	+	3	1	144	129	1.5
CP008925.1	h6.sal.bam	other	723277	723277	0	+	2	3	144	130	1.0
CP008925.1	h6.sal.bam	other	723278	723278	0	+	1	0	144	132	0.5
CP008925.1	h6.sal.bam	other	723279	723279	0	+	0	4	144	132	0.0
CP008925.1	h6.sal.bam	other	723280	723280	0	+	3	2	146	128	1.5
CP008925.1	h6.sal.bam	other	723281	723281	0	+	4	3	149	128	2.0
CP008925.1	h6.sal.bam	other	723282	723282	0	+	3	2	149	128	2.0
CP008925.1	h6.sal.bam	other	723283	723283	0	+	2	1	150	127	2.0
CP008925.1	h6.sal.bam	other	723284	723284	0	+	1	3	147	127	1.0
CP008925.1	h6.sal.bam	other	723285	723285	0	+	0	5	147	125	0.0
CP008925.1	h6.sal.bam	other	723286	723286	0	+	0	0	145	120	0.0
CP008925.1	h6.sal.bam	other	723287	723287	0	+	1	1	146	124	0.6666666666666666
CP008925.1	h6.sal.bam	other	723288	723288	0	+	1	3	146	125	0.5
CP008925.1	h6.sal.bam	other	723289	723289	0	+	4	0	147	123	2.0
CP008925.1	h6.sal.bam	other	723290	723290	0	+	0	1	145	125	0.0
CP008925.1	h6.sal.bam	other	723291	723291	0	+	2	0	143	127	1.0
CP008925.1	h6.sal.bam	other	723292	723292	0	+	0	1	142	127	0.0
CP008925.1	h6.sal.bam	other	723293	723293	0	+	1	2	139	128	0.5
CP008925.1	h6.sal.bam	other	723294	723294	0	+	1	0	139	127	0.5
CP008925.1	h6.sal.bam	other	723295	723295	0	+	3	1	139	128	1.5
CP008925.1	h6.sal.bam	other	723296	723296	0	+	2	1	139	127	1.0
CP008925.1	h6.sal.bam	other	723297	723297	0	+	0	0	135	127	0.0
CP008925.1	h6.sal.bam	other	723298	723298	0	+	2	3	136	137	1.0
CP008925.1	h6.sal.bam	other	723299	723299	0	+	3	1	139	138	1.5
CP008925.1	h6.sal.bam	other	723300	723300	0	+	3	0	138	139	1.5
CP008925.1	h6.sal.bam	other	723301	723301	0	+	1	8	139	139	0.5
CP008925.1	h6.sal.bam	other	723302	723302	0	+	0	2	136	137	0.0
CP008925.1	h6.sal.bam	other	723303	723303	0	+	3	3	139	135	1.5
CP008925.1	h6.sal.bam	other	723304	723304	0	+	2	3	139	132	1.0
CP008925.1	h6.sal.bam	other	723305	723305	0	+	1	2	139	133	0.5
CP008925.1	h6.sal.bam	other	723306	723306	0	+	2	0	132	132	1.0
CP008925.1	h6.sal.bam	other	723307	723307	0	+	1	0	133	134	0.5
CP008925.1	h6.sal.bam	other	723308	723308	0	+	4	4	132	136	2.0
CP008925.1	h6.sal.bam	other	723309	723309	0	+	4	4	129	135	2.0
CP008925.1	h6.sal.bam	other	723310	723310	0	+	0	2	129	134	0.0
CP008925.1	h6.sal.bam	other	723311	723311	0	+	1	5	130	134	0.5
CP008925.1	h6.sal.bam	other	723312	723312	0	+	0	1	130	129	0.0
CP008925.1	h6.sal.bam	other	723313	723313	0	+	1	3	131	132	0.6666666666666666
CP008925.1	h6.sal.bam	other	723314	723314	0	+	1	2	132	131	0.6666666666666666
CP008925.1	h6.sal.bam	other	723315	723315	0	+	2	0	131	130	1.3333333333333333
CP008925.1	h6.sal.bam	other	723316	723316	0	+	2	0	133	130	1.3333333333333333
CP008925.1	h6.sal.bam	other	723317	723317	0	+	3	2	135	133	2.0
CP008925.1	h6.sal.bam	other	723318	723318	0	+	5	0	140	131	2.5
CP008925.1	h6.sal.bam	other	723319	723319	0	+	0	3	139	132	0.0
CP008925.1	h6.sal.bam	other	723320	723320	0	+	5	0	141	130	3.3333333333333335
CP008925.1	h6.sal.bam	other	723321	723321	0	+	0	0	141	130	0.0
CP008925.1	h6.sal.bam	other	723322	723322	0	+	2	6	142	134	1.3333333333333333
CP008925.1	h6.sal.bam	other	723323	723323	0	+	2	0	141	130	1.0
CP008925.1	h6.sal.bam	other	723324	723324	0	+	1	1	141	130	0.6666666666666666
CP008925.1	h6.sal.bam	other	723325	723325	0	+	1	0	142	131	0.6666666666666666
CP008925.1	h6.sal.bam	other	723326	723326	0	+	0	1	134	131	0.0
CP008925.1	h6.sal.bam	other	723327	723327	0	+	2	3	136	131	2.0
CP008925.1	h6.sal.bam	other	723328	723328	0	+	1	2	137	130	0.6666666666666666
CP008925.1	h6.sal.bam	other	723329	723329	0	+	4	1	137	128	2.0
CP008925.1	h6.sal.bam	other	723330	723330	0	+	1	0	135	127	0.6666666666666666
CP008925.1	h6.sal.bam	other	723331	723331	0	+	1	3	135	127	0.6666666666666666
CP008925.1	h6.sal.bam	other	723332	723332	0	+	0	1	131	125	0.0
CP008925.1	h6.sal.bam	other	723333	723333	0	+	0	1	130	125	0.0
CP008925.1	h6.sal.bam	other	723334	723334	0	+	1	1	129	131	1.0
CP008925.1	h6.sal.bam	other	723335	723335	0	+	2	2	128	131	2.0
CP008925.1	h6.sal.bam	other	723336	723336	0	+	4	1	129	130	4.0
CP008925.1	h6.sal.bam	other	723337	723337	0	+	2	2	129	131	2.0
CP008925.1	h6.sal.bam	other	723338	723338	0	+	2	1	130	132	2.0
CP008925.1	h6.sal.bam	other	723339	723339	0	+	2	1	121	132	2.0
CP008925.1	h6.sal.bam	other	723340	723340	0	+	1	8	122	132	1.0
CP008925.1	h6.sal.bam	other	723341	723341	0	+	3	1	125	124	3.0
CP008925.1	h6.sal.bam	other	723342	723342	0	+	3	1	128	123	3.0
CP008925.1	h6.sal.bam	other	723343	723343	0	+	1	0	127	122	1.0
CP008925.1	h6.sal.bam	other	723344	723344	0	+	3	2	125	128	3.0
CP008925.1	h6.sal.bam	other	723345	723345	0	+	2	4	127	126	2.0
CP008925.1	h6.sal.bam	other	723346	723346	0	+	1	2	126	129	1.0
CP008925.1	h6.sal.bam	other	723347	723347	0	+	2	1	126	128	2.0
CP008925.1	h6.sal.bam	other	723348	723348	0	+	0	0	125	129	0.0
CP008925.1	h6.sal.bam	other	723349	723349	0	+	3	1	126	132	3.0
CP008925.1	h6.sal.bam	other	723350	723350	0	+	3	0	125	134	3.0
CP008925.1	h6.sal.bam	other	723351	723351	0	+	1	2	123	138	1.0
CP008925.1	h6.sal.bam	other	723352	723352	0	+	0	5	122	136	0.0
CP008925.1	h6.sal.bam	other	723353	723353	0	+	0	0	121	137	0.0
CP008925.1	h6.sal.bam	other	723354	723354	0	+	0	2	121	140	0.0
CP008925.1	h6.sal.bam	other	723355	723355	0	+	2	2	120	139	2.0
CP008925.1	h6.sal.bam	other	723356	723356	0	+	0	1	116	138	0.0
CP008925.1	h6.sal.bam	other	723357	723357	0	+	2	1	116	139	2.0
CP008925.1	h6.sal.bam	other	723358	723358	0	+	1	1	114	138	1.0
CP008925.1	h6.sal.bam	other	723359	723359	0	+	3	1	117	138	3.0
CP008925.1	h6.sal.bam	other	723360	723360	0	+	0	1	117	139	0.0
CP008925.1	h6.sal.bam	other	723361	723361	0	+	3	4	120	141	3.0
CP008925.1	h6.sal.bam	other	723362	723362	0	+	0	2	120	138	0.0
CP008925.1	h6.sal.bam	other	723363	723363	0	+	1	1	120	140	1.0
CP008925.1	h6.sal.bam	other	723364	723364	0	+	3	2	117	141	2.0
CP008925.1	h6.sal.bam	other	723365	723365	0	+	5	3	122	140	3.3333333333333335
CP008925.1	h6.sal.bam	other	723366	723366	0	+	2	0	124	139	2.0
CP008925.1	h6.sal.bam	other	723367	723367	0	+	1	2	124	139	1.0
CP008925.1	h6.sal.bam	other	723368	723368	0	+	2	1	126	137	2.0
CP008925.1	h6.sal.bam	other	723369	723369	0	+	0	1	125	139	0.0
CP008925.1	h6.sal.bam	other	723370	723370	0	+	2	7	124	141	2.0
CP008925.1	h6.sal.bam	other	723371	723371	0	+	0	3	122	137	0.0
CP008925.1	h6.sal.bam	other	723372	723372	0	+	4	1	125	136	4.0
CP008925.1	h6.sal.bam	other	723373	723373	0	+	2	3	127	135	2.0
CP008925.1	h6.sal.bam	other	723374	723374	0	+	1	2	125	132	1.0
CP008925.1	h6.sal.bam	other	723375	723375	0	+	0	1	123	130	0.0
CP008925.1	h6.sal.bam	other	723376	723376	0	+	2	5	124	138	2.0
CP008925.1	h6.sal.bam	other	723377	723377	0	+	1	2	125	134	1.0
CP008925.1	h6.sal.bam	other	723378	723378	0	+	3	1	125	132	3.0
CP008925.1	h6.sal.bam	other	723379	723379	0	+	2	1	125	134	2.0
CP008925.1	h6.sal.bam	other	723380	723380	0	+	0	1	124	138	0.0
CP008925.1	h6.sal.bam	other	723381	723381	0	+	2	2	119	138	2.0
CP008925.1	h6.sal.bam	other	723382	723382	0	+	1	2	120	140	1.0
CP008925.1	h6.sal.bam	other	723383	723383	0	+	1	3	121	138	1.0
CP008925.1	h6.sal.bam	other	723384	723384	0	+	2	3	119	136	1.3333333333333333
CP008925.1	h6.sal.bam	other	723385	723385	0	+	0	3	119	136	0.0
CP008925.1	h6.sal.bam	other	723386	723386	0	+	1	0	119	136	0.6666666666666666
CP008925.1	h6.sal.bam	other	723387	723387	0	+	1	3	119	136	1.0
CP008925.1	h6.sal.bam	other	723388	723388	0	+	0	2	119	133	0.0
CP008925.1	h6.sal.bam	other	723389	723389	0	+	1	1	119	132	1.0
CP008925.1	h6.sal.bam	other	723390	723390	0	+	0	1	117	134	0.0
CP008925.1	h6.sal.bam	other	723391	723391	0	+	0	2	115	134	0.0
CP008925.1	h6.sal.bam	other	723392	723392	0	+	2	1	114	132	2.0
CP008925.1	h6.sal.bam	other	723393	723393	0	+	2	1	110	135	2.0
CP008925.1	h6.sal.bam	other	723394	723394	0	+	1	0	111	134	1.0
CP008925.1	h6.sal.bam	other	723395	723395	0	+	1	3	108	134	1.0
CP008925.1	h6.sal.bam	other	723396	723396	0	+	2	1	108	131	2.0
CP008925.1	h6.sal.bam	other	723397	723397	0	+	3	2	111	132	3.0
CP008925.1	h6.sal.bam	other	723398	723398	0	+	3	1	112	132	3.0
CP008925.1	h6.sal.bam	other	723399	723399	0	+	2	1	113	134	2.0
CP008925.1	h6.sal.bam	other	723400	723400	0	+	1	0	113	133	1.0
CP008925.1	h6.sal.bam	other	723401	723401	0	+	0	1	113	134	0.0
CP008925.1	h6.sal.bam	other	723402	723402	0	+	3	2	113	133	3.0
CP008925.1	h6.sal.bam	other	723403	723403	0	+	3	0	116	131	3.0
CP008925.1	h6.sal.bam	other	723404	723404	0	+	2	0	114	131	2.0
CP008925.1	h6.sal.bam	other	723405	723405	0	+	1	2	114	131	1.0
CP008925.1	h6.sal.bam	other	723406	723406	0	+	1	1	114	132	1.0
CP008925.1	h6.sal.bam	GTTC	723407	723407	723415	+	1	6	115	131	1.0
CP008925.1	h6.sal.bam	other	723408	723408	0	+	2	1	117	125	2.0
CP008925.1	h6.sal.bam	GTTC	723409	723409	723415	+	4	1	120	124	4.0
CP008925.1	h6.sal.bam	other	723410	723410	0	+	1	1	119	125	1.0
CP008925.1	h6.sal.bam	other	723411	723411	0	+	5	2	118	127	5.0
CP008925.1	h6.sal.bam	other	723412	723412	0	+	1	3	119	126	1.0
CP008925.1	h6.sal.bam	other	723413	723413	0	+	0	0	117	124	0.0
CP008925.1	h6.sal.bam	other	723414	723414	0	+	2	1	112	125	2.0
CP008925.1	h6.sal.bam	other	723415	723415	0	+	2	0	114	126	2.0
CP008925.1	h6.sal.bam	other	723416	723416	0	+	0	0	114	126	0.0
CP008925.1	h6.sal.bam	other	723417	723417	0	+	2	3	113	129	2.0
CP008925.1	h6.sal.bam	other	723418	723418	0	+	0	3	112	127	0.0
CP008925.1	h6.sal.bam	other	723419	723419	0	+	3	5	111	124	3.0
CP008925.1	h6.sal.bam	other	723420	723420	0	+	1	2	111	119	1.0
CP008925.1	h6.sal.bam	other	723421	723421	0	+	2	1	112	119	2.0
CP008925.1	h6.sal.bam	other	723422	723422	0	+	1	2	111	118	1.0
CP008925.1	h6.sal.bam	other	723423	723423	0	+	1	3	111	119	1.0
CP008925.1	h6.sal.bam	GTTC	723424	723424	723415	+	1	3	107	116	1.0
CP008925.1	h6.sal.bam	other	723425	723425	0	+	3	4	110	114	3.0
CP008925.1	h6.sal.bam	GTTC	723426	723426	723415	+	2	4	111	110	2.0
CP008925.1	h6.sal.bam	other	723427	723427	0	+	3	3	114	108	3.0
CP008925.1	h6.sal.bam	other	723428	723428	0	+	1	3	115	105	1.0
CP008925.1	h6.sal.bam	other	723429	723429	0	+	1	1	115	102	1.0
CP008925.1	h6.sal.bam	other	723430	723430	0	+	4	1	118	101	4.0
CP008925.1	h6.sal.bam	other	723431	723431	0	+	1	1	119	107	1.0
CP008925.1	h6.sal.bam	other	723432	723432	0	+	1	0	117	106	1.0
CP008925.1	h6.sal.bam	other	723433	723433	0	+	0	1	117	106	0.0
CP008925.1	h6.sal.bam	other	723434	723434	0	+	3	2	117	107	3.0
CP008925.1	h6.sal.bam	other	723435	723435	0	+	7	3	121	106	7.0
CP008925.1	h6.sal.bam	other	723436	723436	0	+	2	1	123	103	2.0
CP008925.1	h6.sal.bam	other	723437	723437	0	+	0	4	123	104	0.0
CP008925.1	h6.sal.bam	other	723438	723438	0	+	0	2	119	100	0.0
CP008925.1	h6.sal.bam	other	723439	723439	0	+	0	1	119	98	0.0
CP008925.1	h6.sal.bam	other	723440	723440	0	+	3	2	118	98	3.0
CP008925.1	h6.sal.bam	other	723441	723441	0	+	2	2	118	97	2.0
CP008925.1	h6.sal.bam	other	723442	723442	0	+	1	1	118	95	1.0
CP008925.1	h6.sal.bam	other	723443	723443	0	+	0	2	116	96	0.0
CP008925.1	h6.sal.bam	other	723444	723444	0	+	2	2	118	97	2.0
CP008925.1	h6.sal.bam	other	723445	723445	0	+	2	2	118	97	2.0
CP008925.1	h6.sal.bam	other	723446	723446	0	+	1	2	117	96	1.0
CP008925.1	h6.sal.bam	other	723447	723447	0	+	0	0	111	95	0.0
CP008925.1	h6.sal.bam	other	723448	723448	0	+	1	2	112	95	1.0
CP008925.1	h6.sal.bam	other	723449	723449	0	+	1	6	113	100	1.0
CP008925.1	h6.sal.bam	other	723450	723450	0	+	2	1	115	97	2.0
CP008925.1	h6.sal.bam	other	723451	723451	0	+	2	1	114	99	2.0
CP008925.1	h6.sal.bam	other	723452	723452	0	+	4	3	116	98	4.0
CP008925.1	h6.sal.bam	other	723453	723453	0	+	1	0	114	98	1.0
CP008925.1	h6.sal.bam	other	723454	723454	0	+	3	5	117	99	3.0
CP008925.1	h6.sal.bam	other	723455	723455	0	+	2	1	119	100	2.0
CP008925.1	h6.sal.bam	other	723456	723456	0	+	0	5	117	106	0.0
CP008925.1	h6.sal.bam	other	723457	723457	0	+	1	1	117	102	1.0
CP008925.1	h6.sal.bam	other	723458	723458	0	+	3	2	119	102	3.0
CP008925.1	h6.sal.bam	other	723459	723459	0	+	2	0	119	100	2.0
CP008925.1	h6.sal.bam	other	723460	723460	0	+	0	4	119	100	0.0
CP008925.1	h6.sal.bam	other	723461	723461	0	+	1	0	118	99	1.0
CP008925.1	h6.sal.bam	other	723462	723462	0	+	3	1	121	104	3.0
CP008925.1	h6.sal.bam	other	723463	723463	0	+	1	2	122	104	1.0
CP008925.1	h6.sal.bam	other	723464	723464	0	+	2	0	123	102	2.0
CP008925.1	h6.sal.bam	other	723465	723465	0	+	1	1	124	102	1.0
CP008925.1	h6.sal.bam	other	723466	723466	0	+	2	0	121	101	2.0
CP008925.1	h6.sal.bam	other	723467	723467	0	+	0	4	121	101	0.0
CP008925.1	h6.sal.bam	other	723468	723468	0	+	1	0	119	97	1.0
CP008925.1	h6.sal.bam	other	723469	723469	0	+	0	0	119	97	0.0
CP008925.1	h6.sal.bam	other	723470	723470	0	+	0	1	119	97	0.0
CP008925.1	h6.sal.bam	other	723471	723471	0	+	0	1	115	97	0.0
CP008925.1	h6.sal.bam	other	723472	723472	0	+	1	2	116	96	1.0
CP008925.1	h6.sal.bam	other	723473	723473	0	+	1	3	114	94	1.0
CP008925.1	h6.sal.bam	other	723474	723474	0	+	1	1	114	94	1.0
CP008925.1	h6.sal.bam	other	723475	723475	0	+	1	0	114	94	1.0
CP008925.1	h6.sal.bam	other	723476	723476	0	+	4	1	115	96	4.0
CP008925.1	h6.sal.bam	other	723477	723477	0	+	0	0	115	96	0.0
CP008925.1	h6.sal.bam	other	723478	723478	0	+	1	0	114	97	1.0
CP008925.1	h6.sal.bam	other	723479	723479	0	+	0	1	112	99	0.0
CP008925.1	h6.sal.bam	other	723480	723480	0	+	3	2	112	99	3.0
CP008925.1	h6.sal.bam	other	723481	723481	0	+	2	0	112	97	2.0
CP008925.1	h6.sal.bam	other	723482	723482	0	+	6	0	118	97	6.0
CP008925.1	h6.sal.bam	other	723483	723483	0	+	6	2	119	97	6.0
CP008925.1	h6.sal.bam	other	723484	723484	0	+	1	1	118	98	1.0
CP008925.1	h6.sal.bam	other	723485	723485	0	+	1	3	118	97	1.0
CP008925.1	h6.sal.bam	other	723486	723486	0	+	1	1	114	94	1.0
CP008925.1	h6.sal.bam	other	723487	723487	0	+	6	1	119	94	6.0
CP008925.1	h6.sal.bam	other	723488	723488	0	+	1	6	119	93	1.0
CP008925.1	h6.sal.bam	other	723489	723489	0	+	2	0	121	87	2.0
CP008925.1	h6.sal.bam	other	723490	723490	0	+	1	2	120	89	1.0
CP008925.1	h6.sal.bam	other	723491	723491	0	+	1	1	121	90	1.0
CP008925.1	h6.sal.bam	other	723492	723492	0	+	0	1	119	91	0.0
CP008925.1	h6.sal.bam	other	723493	723493	0	+	3	1	118	91	3.0
CP008925.1	h6.sal.bam	other	723494	723494	0	+	4	1	122	90	4.0
CP008925.1	h6.sal.bam	other	723495	723495	0	+	0	1	122	89	0.0
CP008925.1	h6.sal.bam	other	723496	723496	0	+	1	0	121	92	1.0
CP008925.1	h6.sal.bam	other	723497	723497	0	+	1	1	122	92	1.0
CP008925.1	h6.sal.bam	other	723498	723498	0	+	0	0	121	91	0.0
CP008925.1	h6.sal.bam	other	723499	723499	0	+	0	1	120	91	0.0
CP008925.1	h6.sal.bam	other	723500	723500	0	+	2	1	119	91	2.0
CP008925.1	h6.sal.bam	other	723501	723501	0	+	1	5	115	90	1.0
CP008925.1	h6.sal.bam	other	723502	723502	0	+	0	5	115	85	0.0
CP008925.1	h6.sal.bam	other	723503	723503	0	+	0	0	114	83	0.0
CP008925.1	h6.sal.bam	other	723504	723504	0	+	2	0	115	88	2.0
CP008925.1	h6.sal.bam	other	723505	723505	0	+	1	1	112	89	1.0
CP008925.1	h6.sal.bam	other	723506	723506	0	+	5	1	115	93	5.0
CP008925.1	h6.sal.bam	other	723507	723507	0	+	2	0	117	95	2.0
CP008925.1	h6.sal.bam	other	723508	723508	0	+	0	0	116	96	0.0
CP008925.1	h6.sal.bam	other	723509	723509	0	+	6	0	112	97	6.0
CP008925.1	h6.sal.bam	other	723510	723510	0	+	2	2	114	97	2.0
CP008925.1	h6.sal.bam	other	723511	723511	0	+	0	0	113	97	0.0
CP008925.1	h6.sal.bam	other	723512	723512	0	+	0	1	113	98	0.0
CP008925.1	h6.sal.bam	other	723513	723513	0	+	1	0	111	97	1.0
CP008925.1	h6.sal.bam	other	723514	723514	0	+	2	1	113	97	2.0
CP008925.1	h6.sal.bam	other	723515	723515	0	+	1	1	114	98	1.0
CP008925.1	h6.sal.bam	other	723516	723516	0	+	0	2	111	100	0.0
CP008925.1	h6.sal.bam	other	723517	723517	0	+	1	1	112	99	1.0
CP008925.1	h6.sal.bam	other	723518	723518	0	+	1	3	113	98	1.0
CP008925.1	h6.sal.bam	other	723519	723519	0	+	2	3	113	102	2.0
CP008925.1	h6.sal.bam	other	723520	723520	0	+	1	1	112	101	1.0
CP008925.1	h6.sal.bam	other	723521	723521	0	+	4	3	116	100	4.0
CP008925.1	h6.sal.bam	other	723522	723522	0	+	1	2	117	98	1.0
CP008925.1	h6.sal.bam	other	723523	723523	0	+	0	2	116	97	0.0
CP008925.1	h6.sal.bam	other	723524	723524	0	+	2	2	117	97	2.0
CP008925.1	h6.sal.bam	other	723525	723525	0	+	1	3	116	96	1.0
CP008925.1	h6.sal.bam	other	723526	723526	0	+	1	4	115	94	1.0
CP008925.1	h6.sal.bam	other	723527	723527	0	+	3	1	114	96	3.0
CP008925.1	h6.sal.bam	other	723528	723528	0	+	0	0	110	97	0.0
CP008925.1	h6.sal.bam	other	723529	723529	0	+	3	2	113	100	3.0
CP008925.1	h6.sal.bam	other	723530	723530	0	+	4	5	115	100	4.0
CP008925.1	h6.sal.bam	other	723531	723531	0	+	3	2	118	96	3.0
CP008925.1	h6.sal.bam	other	723532	723532	0	+	2	0	119	94	2.0
CP008925.1	h6.sal.bam	other	723533	723533	0	+	6	0	120	94	6.0
CP008925.1	h6.sal.bam	other	723534	723534	0	+	0	0	120	94	0.0
CP008925.1	h6.sal.bam	other	723535	723535	0	+	3	7	122	95	3.0
CP008925.1	h6.sal.bam	other	723536	723536	0	+	1	1	122	89	1.0
CP008925.1	h6.sal.bam	other	723537	723537	0	+	2	0	121	89	2.0
CP008925.1	h6.sal.bam	other	723538	723538	0	+	0	0	120	89	0.0
CP008925.1	h6.sal.bam	other	723539	723539	0	+	1	0	118	90	1.0
CP008925.1	h6.sal.bam	other	723540	723540	0	+	0	0	118	90	0.0
CP008925.1	h6.sal.bam	other	723541	723541	0	+	3	0	118	96	3.0
CP008925.1	h6.sal.bam	other	723542	723542	0	+	2	0	120	97	2.0
CP008925.1	h6.sal.bam	other	723543	723543	0	+	1	0	119	98	1.0
CP008925.1	h6.sal.bam	other	723544	723544	0	+	0	0	119	99	0.0
CP008925.1	h6.sal.bam	other	723545	723545	0	+	4	1	123	99	4.0
CP008925.1	h6.sal.bam	other	723546	723546	0	+	4	0	127	98	4.0
CP008925.1	h6.sal.bam	other	723547	723547	0	+	0	0	126	101	0.0
CP008925.1	h6.sal.bam	other	723548	723548	0	+	1	3	127	103	1.0
CP008925.1	h6.sal.bam	other	723549	723549	0	+	0	1	125	100	0.0
CP008925.1	h6.sal.bam	other	723550	723550	0	+	1	2	124	99	1.0
CP008925.1	h6.sal.bam	other	723551	723551	0	+	4	1	125	109	4.0
CP008925.1	h6.sal.bam	other	723552	723552	0	+	2	2	127	108	2.0
CP008925.1	h6.sal.bam	other	723553	723553	0	+	0	1	126	106	0.0
CP008925.1	h6.sal.bam	other	723554	723554	0	+	4	1	130	110	4.0
CP008925.1	h6.sal.bam	other	723555	723555	0	+	0	1	127	109	0.0
CP008925.1	h6.sal.bam	other	723556	723556	0	+	0	0	124	112	0.0
CP008925.1	h6.sal.bam	other	723557	723557	0	+	1	1	120	114	1.0
CP008925.1	h6.sal.bam	other	723558	723558	0	+	2	1	116	115	2.0
CP008925.1	h6.sal.bam	other	723559	723559	0	+	1	0	116	116	1.0
CP008925.1	h6.sal.bam	other	723560	723560	0	+	3	1	116	118	3.0
CP008925.1	h6.sal.bam	other	723561	723561	0	+	1	0	117	117	1.0
CP008925.1	h6.sal.bam	other	723562	723562	0	+	2	1	115	117	2.0
CP008925.1	h6.sal.bam	other	723563	723563	0	+	0	0	114	118	0.0
CP008925.1	h6.sal.bam	other	723564	723564	0	+	2	1	114	121	2.0
CP008925.1	h6.sal.bam	other	723565	723565	0	+	1	3	114	124	1.0
CP008925.1	h6.sal.bam	other	723566	723566	0	+	1	2	114	123	1.0
CP008925.1	h6.sal.bam	other	723567	723567	0	+	0	1	107	122	0.0
CP008925.1	h6.sal.bam	other	723568	723568	0	+	1	0	108	121	1.0
CP008925.1	h6.sal.bam	other	723569	723569	0	+	2	1	110	122	2.0
CP008925.1	h6.sal.bam	other	723570	723570	0	+	3	3	112	122	3.0
CP008925.1	h6.sal.bam	other	723571	723571	0	+	0	0	112	120	0.0
CP008925.1	h6.sal.bam	other	723572	723572	0	+	1	0	113	127	1.0
CP008925.1	h6.sal.bam	other	723573	723573	0	+	0	0	113	127	0.0
CP008925.1	h6.sal.bam	other	723574	723574	0	+	2	1	115	130	2.0
CP008925.1	h6.sal.bam	other	723575	723575	0	+	2	0	114	129	2.0
CP008925.1	h6.sal.bam	other	723576	723576	0	+	2	0	116	129	2.0
CP008925.1	h6.sal.bam	other	723577	723577	0	+	1	3	117	129	1.0
CP008925.1	h6.sal.bam	other	723578	723578	0	+	3	5	118	131	3.0
CP008925.1	h6.sal.bam	other	723579	723579	0	+	2	1	118	127	2.0
CP008925.1	h6.sal.bam	other	723580	723580	0	+	1	5	119	132	1.0
CP008925.1	h6.sal.bam	other	723581	723581	0	+	2	3	117	132	2.0
CP008925.1	h6.sal.bam	other	723582	723582	0	+	3	2	118	131	3.0
CP008925.1	h6.sal.bam	other	723583	723583	0	+	0	1	117	129	0.0
CP008925.1	h6.sal.bam	other	723584	723584	0	+	3	1	116	128	3.0
CP008925.1	h6.sal.bam	other	723585	723585	0	+	3	0	117	128	3.0
CP008925.1	h6.sal.bam	other	723586	723586	0	+	0	1	117	128	0.0
CP008925.1	h6.sal.bam	other	723587	723587	0	+	1	0	116	129	1.0
CP008925.1	h6.sal.bam	other	723588	723588	0	+	2	0	116	129	2.0
CP008925.1	h6.sal.bam	other	723589	723589	0	+	4	2	120	129	4.0
CP008925.1	h6.sal.bam	other	723590	723590	0	+	2	3	121	127	2.0
CP008925.1	h6.sal.bam	other	723591	723591	0	+	0	2	120	124	0.0
CP008925.1	h6.sal.bam	other	723592	723592	0	+	0	2	116	123	0.0
CP008925.1	h6.sal.bam	other	723593	723593	0	+	2	4	118	122	2.0
CP008925.1	h6.sal.bam	other	723594	723594	0	+	3	2	121	119	3.0
CP008925.1	h6.sal.bam	other	723595	723595	0	+	0	0	117	118	0.0
CP008925.1	h6.sal.bam	other	723596	723596	0	+	0	1	117	121	0.0
CP008925.1	h6.sal.bam	other	723597	723597	0	+	2	1	119	120	2.0
CP008925.1	h6.sal.bam	other	723598	723598	0	+	3	2	120	119	3.0
CP008925.1	h6.sal.bam	other	723599	723599	0	+	1	1	120	120	1.0
CP008925.1	h6.sal.bam	other	723600	723600	0	+	0	1	119	121	0.0
CP008925.1	h6.sal.bam	other	723601	723601	0	+	4	7	123	122	4.0
CP008925.1	h6.sal.bam	other	723602	723602	0	+	2	3	122	119	2.0
CP008925.1	h6.sal.bam	other	723603	723603	0	+	1	3	122	117	1.0
CP008925.1	h6.sal.bam	other	723604	723604	0	+	2	2	121	116	2.0
CP008925.1	h6.sal.bam	other	723605	723605	0	+	3	0	120	114	3.0
CP008925.1	h6.sal.bam	other	723606	723606	0	+	1	0	116	114	1.0
CP008925.1	h6.sal.bam	other	723607	723607	0	+	1	0	116	117	1.0
CP008925.1	h6.sal.bam	other	723608	723608	0	+	0	1	111	117	0.0
CP008925.1	h6.sal.bam	other	723609	723609	0	+	2	0	110	118	2.0
CP008925.1	h6.sal.bam	other	723610	723610	0	+	0	2	110	118	0.0
CP008925.1	h6.sal.bam	other	723611	723611	0	+	2	1	112	116	2.0
CP008925.1	h6.sal.bam	other	723612	723612	0	+	0	0	110	115	0.0
CP008925.1	h6.sal.bam	other	723613	723613	0	+	1	0	111	119	1.0
CP008925.1	h6.sal.bam	other	723614	723614	0	+	1	3	111	124	1.0
CP008925.1	h6.sal.bam	other	723615	723615	0	+	1	3	111	121	1.0
CP008925.1	h6.sal.bam	other	723616	723616	0	+	0	2	108	177	0.0
CP008925.1	h6.sal.bam	other	723617	723617	0	+	0	1	106	177	0.0
CP008925.1	h6.sal.bam	other	723618	723618	0	+	0	1	105	180	0.0
CP008925.1	h6.sal.bam	other	723619	723619	0	+	1	1	99	179	1.0
CP008925.1	h6.sal.bam	other	723620	723620	0	+	1	1	100	182	1.0
CP008925.1	h6.sal.bam	other	723621	723621	0	+	0	1	100	182	0.0
CP008925.1	h6.sal.bam	other	723622	723622	0	+	1	5	101	182	1.0
CP008925.1	h6.sal.bam	other	723623	723623	0	+	1	3	101	177	1.0
CP008925.1	h6.sal.bam	other	723624	723624	0	+	3	2	104	175	3.0
CP008925.1	h6.sal.bam	other	723625	723625	0	+	0	2	97	182	0.0
CP008925.1	h6.sal.bam	other	723626	723626	0	+	2	2	99	180	2.0
CP008925.1	h6.sal.bam	other	723627	723627	0	+	0	0	99	180	0.0
CP008925.1	h6.sal.bam	other	723628	723628	0	+	0	3	99	181	0.0
CP008925.1	h6.sal.bam	other	723629	723629	0	+	1	2	96	178	1.0
CP008925.1	h6.sal.bam	other	723630	723630	0	+	0	4	95	177	0.0
CP008925.1	h6.sal.bam	other	723631	723631	0	+	0	1	94	176	0.0
CP008925.1	h6.sal.bam	other	723632	723632	0	+	0	3	94	218	0.0
CP008925.1	h6.sal.bam	other	723633	723633	0	+	1	2	93	218	1.0
CP008925.1	h6.sal.bam	other	723634	723634	0	+	1	1	94	216	1.0
CP008925.1	h6.sal.bam	other	723635	723635	0	+	3	1	93	215	3.0
CP008925.1	h6.sal.bam	other	723636	723636	0	+	0	1	92	215	0.0
CP008925.1	h6.sal.bam	other	723637	723637	0	+	0	3	90	214	0.0
CP008925.1	h6.sal.bam	other	723638	723638	0	+	7	3	95	212	7.0
CP008925.1	h6.sal.bam	other	723639	723639	0	+	1	1	96	209	1.0
CP008925.1	h6.sal.bam	other	723640	723640	0	+	0	3	95	209	0.0
CP008925.1	h6.sal.bam	other	723641	723641	0	+	1	1	95	206	1.0
CP008925.1	h6.sal.bam	other	723642	723642	0	+	5	1	100	205	5.0
CP008925.1	h6.sal.bam	other	723643	723643	0	+	2	0	101	204	2.0
CP008925.1	h6.sal.bam	other	723644	723644	0	+	3	1	102	206	3.0
CP008925.1	h6.sal.bam	other	723645	723645	0	+	2	5	101	205	2.0
CP008925.1	h6.sal.bam	other	723646	723646	0	+	3	2	104	200	3.0
CP008925.1	h6.sal.bam	other	723647	723647	0	+	1	1	104	198	1.0
CP008925.1	h6.sal.bam	other	723648	723648	0	+	0	1	104	197	0.0
CP008925.1	h6.sal.bam	other	723649	723649	0	+	2	0	104	199	2.0
CP008925.1	h6.sal.bam	other	723650	723650	0	+	0	0	102	199	0.0
CP008925.1	h6.sal.bam	GAAC	723651	723651	723659	+	1	1	99	201	1.0
CP008925.1	h6.sal.bam	other	723652	723652	0	+	1	4	100	200	1.0
CP008925.1	h6.sal.bam	GAAC	723653	723653	723659	+	0	2	96	200	0.0
CP008925.1	h6.sal.bam	other	723654	723654	0	+	1	6	97	198	1.0
CP008925.1	h6.sal.bam	other	723655	723655	0	+	1	5	97	198	1.0
CP008925.1	h6.sal.bam	other	723656	723656	0	+	0	3	96	193	0.0
CP008925.1	h6.sal.bam	other	723657	723657	0	+	6	0	99	190	6.0
CP008925.1	h6.sal.bam	other	723658	723658	0	+	1	0	100	190	1.0
CP008925.1	h6.sal.bam	other	723659	723659	0	+	1	1	97	199	1.0
CP008925.1	h6.sal.bam	other	723660	723660	0	+	0	0	94	199	0.0
CP008925.1	h6.sal.bam	other	723661	723661	0	+	0	2	94	201	0.0
CP008925.1	h6.sal.bam	other	723662	723662	0	+	2	0	96	201	2.0
CP008925.1	h6.sal.bam	other	723663	723663	0	+	3	0	97	202	3.0
CP008925.1	h6.sal.bam	other	723664	723664	0	+	1	0	92	202	1.0
CP008925.1	h6.sal.bam	other	723665	723665	0	+	0	0	92	203	0.0
CP008925.1	h6.sal.bam	other	723666	723666	0	+	0	1	92	205	0.0
CP008925.1	h6.sal.bam	other	723667	723667	0	+	1	1	93	204	1.0
CP008925.1	h6.sal.bam	GAAC	723668	723668	723659	+	2	1	93	203	2.0
CP008925.1	h6.sal.bam	other	723669	723669	0	+	3	1	93	208	3.0
CP008925.1	h6.sal.bam	GAAC	723670	723670	723659	+	2	2	95	208	2.0
CP008925.1	h6.sal.bam	other	723671	723671	0	+	1	1	96	209	1.0
CP008925.1	h6.sal.bam	GAAC	723672	723672	723680	+	0	2	94	210	0.0
CP008925.1	h6.sal.bam	other	723673	723673	0	+	1	0	92	210	1.0
CP008925.1	h6.sal.bam	GAAC	723674	723674	723680	+	3	2	93	210	3.0
CP008925.1	h6.sal.bam	other	723675	723675	0	+	1	2	94	209	1.0
CP008925.1	h6.sal.bam	other	723676	723676	0	+	1	4	91	207	1.0
CP008925.1	h6.sal.bam	other	723677	723677	0	+	3	2	92	203	3.0
CP008925.1	h6.sal.bam	other	723678	723678	0	+	0	0	91	202	0.0
CP008925.1	h6.sal.bam	other	723679	723679	0	+	1	2	89	202	1.0
CP008925.1	h6.sal.bam	other	723680	723680	0	+	4	2	91	202	4.0
CP008925.1	h6.sal.bam	other	723681	723681	0	+	3	1	92	201	3.0
CP008925.1	h6.sal.bam	other	723682	723682	0	+	1	2	93	205	1.0
CP008925.1	h6.sal.bam	other	723683	723683	0	+	2	2	95	204	2.0
CP008925.1	h6.sal.bam	other	723684	723684	0	+	0	2	93	203	0.0
CP008925.1	h6.sal.bam	other	723685	723685	0	+	2	0	95	202	2.0
CP008925.1	h6.sal.bam	other	723686	723686	0	+	0	0	93	202	0.0
CP008925.1	h6.sal.bam	other	723687	723687	0	+	4	0	97	207	4.0
CP008925.1	h6.sal.bam	other	723688	723688	0	+	0	6	97	207	0.0
CP008925.1	h6.sal.bam	GAAC;GTTC	723689	723689	723680;723697	+	0	58	95	201	0.0
CP008925.1	h6.sal.bam	other	723690	723690	0	+	1	1	95	144	1.0
CP008925.1	h6.sal.bam	GAAC;GTTC	723691	723691	723680;723697	+	53	1	148	145	53.0
CP008925.1	h6.sal.bam	other	723692	723692	0	+	0	4	148	145	0.0
CP008925.1	h6.sal.bam	other	723693	723693	0	+	0	1	147	142	0.0
CP008925.1	h6.sal.bam	other	723694	723694	0	+	1	3	148	143	1.0
CP008925.1	h6.sal.bam	other	723695	723695	0	+	1	1	148	141	1.0
CP008925.1	h6.sal.bam	other	723696	723696	0	+	0	1	147	141	0.0
CP008925.1	h6.sal.bam	other	723697	723697	0	+	1	1	148	140	1.0
CP008925.1	h6.sal.bam	other	723698	723698	0	+	4	2	151	139	4.0
CP008925.1	h6.sal.bam	other	723699	723699	0	+	1	7	149	138	1.0
CP008925.1	h6.sal.bam	other	723700	723700	0	+	0	0	149	133	0.0
CP008925.1	h6.sal.bam	other	723701	723701	0	+	1	2	148	134	1.0
CP008925.1	h6.sal.bam	other	723702	723702	0	+	0	0	148	135	0.0
CP008925.1	h6.sal.bam	other	723703	723703	0	+	1	0	149	135	1.0
CP008925.1	h6.sal.bam	other	723704	723704	0	+	0	1	149	135	0.0
CP008925.1	h6.sal.bam	other	723705	723705	0	+	2	3	151	134	2.0
CP008925.1	h6.sal.bam	GTTC	723706	723706	723697	+	0	44	151	132	0.0
CP008925.1	h6.sal.bam	other	723707	723707	0	+	0	1	150	92	0.0
CP008925.1	h6.sal.bam	GTTC	723708	723708	723697	+	43	0	192	92	43.0
CP008925.1	h6.sal.bam	other	723709	723709	0	+	3	0	192	93	3.0
CP008925.1	h6.sal.bam	other	723710	723710	0	+	0	1	192	94	0.0
CP008925.1	h6.sal.bam	other	723711	723711	0	+	0	0	192	93	0.0
CP008925.1	h6.sal.bam	other	723712	723712	0	+	3	1	195	94	3.0
CP008925.1	h6.sal.bam	other	723713	723713	0	+	1	1	189	96	1.0
CP008925.1	h6.sal.bam	other	723714	723714	0	+	1	0	189	97	1.0
CP008925.1	h6.sal.bam	other	723715	723715	0	+	3	0	192	100	3.0
CP008925.1	h6.sal.bam	other	723716	723716	0	+	1	0	192	103	1.0
CP008925.1	h6.sal.bam	other	723717	723717	0	+	2	2	189	105	2.0
CP008925.1	h6.sal.bam	other	723718	723718	0	+	2	0	189	103	2.0
CP008925.1	h6.sal.bam	other	723719	723719	0	+	2	1	188	103	2.0
CP008925.1	h6.sal.bam	other	723720	723720	0	+	4	1	190	103	4.0
CP008925.1	h6.sal.bam	other	723721	723721	0	+	0	1	187	102	0.0
CP008925.1	h6.sal.bam	other	723722	723722	0	+	1	0	187	101	1.0
CP008925.1	h6.sal.bam	other	723723	723723	0	+	1	0	188	103	1.0
CP008925.1	h6.sal.bam	other	723724	723724	0	+	0	0	186	106	0.0
CP008925.1	h6.sal.bam	other	723725	723725	0	+	1	3	186	108	1.0
CP008925.1	h6.sal.bam	other	723726	723726	0	+	1	1	185	105	1.0
CP008925.1	h6.sal.bam	other	723727	723727	0	+	2	2	187	105	2.0
CP008925.1	h6.sal.bam	other	723728	723728	0	+	3	5	190	103	3.0
CP008925.1	h6.sal.bam	other	723729	723729	0	+	1	1	190	98	1.0
CP008925.1	h6.sal.bam	other	723730	723730	0	+	0	1	189	97	0.0
CP008925.1	h6.sal.bam	other	723731	723731	0	+	3	3	192	98	3.0
CP008925.1	h6.sal.bam	other	723732	723732	0	+	2	3	187	96	2.0
CP008925.1	h6.sal.bam	other	723733	723733	0	+	2	2	188	95	2.0
CP008925.1	h6.sal.bam	other	723734	723734	0	+	1	1	188	94	1.0
CP008925.1	h6.sal.bam	other	723735	723735	0	+	1	2	189	93	1.0
CP008925.1	h6.sal.bam	other	723736	723736	0	+	2	2	191	93	2.0
CP008925.1	h6.sal.bam	other	723737	723737	0	+	3	1	188	94	3.0
CP008925.1	h6.sal.bam	other	723738	723738	0	+	0	0	188	93	0.0
CP008925.1	h6.sal.bam	other	723739	723739	0	+	1	2	187	98	1.0
CP008925.1	h6.sal.bam	other	723740	723740	0	+	1	1	188	96	1.0
CP008925.1	h6.sal.bam	other	723741	723741	0	+	0	1	188	102	0.0
CP008925.1	h6.sal.bam	other	723742	723742	0	+	0	3	188	102	0.0
CP008925.1	h6.sal.bam	other	723743	723743	0	+	0	2	186	99	0.0
CP008925.1	h6.sal.bam	other	723744	723744	0	+	0	1	184	97	0.0
CP008925.1	h6.sal.bam	other	723745	723745	0	+	3	3	185	96	3.0
CP008925.1	h6.sal.bam	other	723746	723746	0	+	1	3	185	97	1.0
CP008925.1	h6.sal.bam	other	723747	723747	0	+	0	1	185	95	0.0
CP008925.1	h6.sal.bam	other	723748	723748	0	+	0	0	184	95	0.0
CP008925.1	h6.sal.bam	other	723749	723749	0	+	4	1	186	95	4.0
CP008925.1	h6.sal.bam	other	723750	723750	0	+	1	0	186	95	1.0
CP008925.1	h6.sal.bam	other	723751	723751	0	+	4	0	189	95	4.0
CP008925.1	h6.sal.bam	other	723752	723752	0	+	0	1	186	95	0.0
CP008925.1	h6.sal.bam	other	723753	723753	0	+	2	1	186	101	2.0
CP008925.1	h6.sal.bam	other	723754	723754	0	+	1	2	187	100	1.0
CP008925.1	h6.sal.bam	other	723755	723755	0	+	0	1	182	100	0.0
CP008925.1	h6.sal.bam	other	723756	723756	0	+	3	5	185	99	3.0
CP008925.1	h6.sal.bam	other	723757	723757	0	+	0	1	183	96	0.0
CP008925.1	h6.sal.bam	other	723758	723758	0	+	0	1	181	101	0.0
CP008925.1	h6.sal.bam	other	723759	723759	0	+	1	1	182	102	1.0
CP008925.1	h6.sal.bam	other	723760	723760	0	+	3	3	179	102	3.0
CP008925.1	h6.sal.bam	other	723761	723761	0	+	1	3	180	99	1.0
CP008925.1	h6.sal.bam	other	723762	723762	0	+	0	0	180	98	0.0
CP008925.1	h6.sal.bam	other	723763	723763	0	+	1	0	180	99	1.0
CP008925.1	h6.sal.bam	other	723764	723764	0	+	2	1	182	99	2.0
CP008925.1	h6.sal.bam	other	723765	723765	0	+	0	1	130	101	0.0
CP008925.1	h6.sal.bam	other	723766	723766	0	+	0	1	130	103	0.0
CP008925.1	h6.sal.bam	other	723767	723767	0	+	0	1	130	105	0.0
CP008925.1	h6.sal.bam	other	723768	723768	0	+	2	2	132	108	2.0
CP008925.1	h6.sal.bam	other	723769	723769	0	+	3	0	134	110	3.0
CP008925.1	h6.sal.bam	other	723770	723770	0	+	1	1	134	113	1.0
CP008925.1	h6.sal.bam	other	723771	723771	0	+	0	0	133	113	0.0
CP008925.1	h6.sal.bam	other	723772	723772	0	+	1	1	127	115	1.0
CP008925.1	h6.sal.bam	other	723773	723773	0	+	2	1	129	114	2.0
CP008925.1	h6.sal.bam	other	723774	723774	0	+	1	1	130	113	1.0
CP008925.1	h6.sal.bam	other	723775	723775	0	+	0	1	130	112	0.0
CP008925.1	h6.sal.bam	other	723776	723776	0	+	0	3	130	111	0.0
CP008925.1	h6.sal.bam	other	723777	723777	0	+	4	0	134	108	4.0
CP008925.1	h6.sal.bam	other	723778	723778	0	+	0	0	132	120	0.0
CP008925.1	h6.sal.bam	other	723779	723779	0	+	1	0	130	122	1.0
CP008925.1	h6.sal.bam	other	723780	723780	0	+	0	2	130	122	0.0
CP008925.1	h6.sal.bam	other	723781	723781	0	+	2	4	131	120	2.0
CP008925.1	h6.sal.bam	other	723782	723782	0	+	1	2	127	118	1.0
CP008925.1	h6.sal.bam	other	723783	723783	0	+	2	0	92	123	2.0
CP008925.1	h6.sal.bam	other	723784	723784	0	+	2	0	94	126	2.0
CP008925.1	h6.sal.bam	other	723785	723785	0	+	0	1	94	128	0.0
CP008925.1	h6.sal.bam	other	723786	723786	0	+	4	0	95	129	4.0
CP008925.1	h6.sal.bam	other	723787	723787	0	+	1	3	94	130	1.0
CP008925.1	h6.sal.bam	other	723788	723788	0	+	2	2	96	130	2.0
CP008925.1	h6.sal.bam	other	723789	723789	0	+	1	4	97	130	1.0
CP008925.1	h6.sal.bam	other	723790	723790	0	+	1	2	95	130	1.0
CP008925.1	h6.sal.bam	other	723791	723791	0	+	4	2	98	128	4.0
CP008925.1	h6.sal.bam	other	723792	723792	0	+	1	0	95	126	1.0
CP008925.1	h6.sal.bam	other	723793	723793	0	+	2	0	97	132	2.0
CP008925.1	h6.sal.bam	other	723794	723794	0	+	1	1	92	133	1.0
CP008925.1	h6.sal.bam	other	723795	723795	0	+	1	0	93	132	1.0
CP008925.1	h6.sal.bam	other	723796	723796	0	+	1	2	94	137	1.0
CP008925.1	h6.sal.bam	other	723797	723797	0	+	1	1	94	135	1.0
CP008925.1	h6.sal.bam	other	723798	723798	0	+	2	2	95	136	2.0
CP008925.1	h6.sal.bam	other	723799	723799	0	+	1	2	96	135	1.0
CP008925.1	h6.sal.bam	other	723800	723800	0	+	0	0	95	133	0.0
CP008925.1	h6.sal.bam	other	723801	723801	0	+	0	1	93	135	0.0
CP008925.1	h6.sal.bam	other	723802	723802	0	+	1	0	93	135	1.0
CP008925.1	h6.sal.bam	other	723803	723803	0	+	3	0	93	135	3.0
CP008925.1	h6.sal.bam	other	723804	723804	0	+	2	1	94	135	2.0
CP008925.1	h6.sal.bam	other	723805	723805	0	+	0	1	94	140	0.0
CP008925.1	h6.sal.bam	other	723806	723806	0	+	1	1	92	140	1.0
CP008925.1	h6.sal.bam	other	723807	723807	0	+	1	2	91	142	1.0
CP008925.1	h6.sal.bam	other	723808	723808	0	+	0	2	88	140	0.0
CP008925.1	h6.sal.bam	other	723809	723809	0	+	1	0	88	138	1.0
CP008925.1	h6.sal.bam	other	723810	723810	0	+	1	1	88	140	1.0
CP008925.1	h6.sal.bam	other	723811	723811	0	+	1	3	87	140	1.0
CP008925.1	h6.sal.bam	other	723812	723812	0	+	0	3	85	137	0.0
CP008925.1	h6.sal.bam	other	723813	723813	0	+	0	2	85	136	0.0
CP008925.1	h6.sal.bam	other	723814	723814	0	+	2	0	85	134	2.0
CP008925.1	h6.sal.bam	other	723815	723815	0	+	2	7	87	134	2.0
CP008925.1	h6.sal.bam	other	723816	723816	0	+	1	1	88	128	1.0
CP008925.1	h6.sal.bam	other	723817	723817	0	+	0	0	88	130	0.0
CP008925.1	h6.sal.bam	other	723818	723818	0	+	2	0	89	130	2.0
CP008925.1	h6.sal.bam	other	723819	723819	0	+	0	0	85	131	0.0
CP008925.1	h6.sal.bam	other	723820	723820	0	+	2	4	87	131	2.0
CP008925.1	h6.sal.bam	other	723821	723821	0	+	0	1	86	127	0.0
CP008925.1	h6.sal.bam	other	723822	723822	0	+	0	1	85	128	0.0
CP008925.1	h6.sal.bam	other	723823	723823	0	+	0	0	85	127	0.0
CP008925.1	h6.sal.bam	other	723824	723824	0	+	1	1	80	130	1.0
CP008925.1	h6.sal.bam	other	723825	723825	0	+	1	4	81	129	1.0
CP008925.1	h6.sal.bam	other	723826	723826	0	+	3	2	81	131	3.0
CP008925.1	h6.sal.bam	other	723827	723827	0	+	1	2	82	130	1.0
CP008925.1	h6.sal.bam	other	723828	723828	0	+	0	2	81	128	0.0
CP008925.1	h6.sal.bam	other	723829	723829	0	+	1	0	82	126	1.0
CP008925.1	h6.sal.bam	other	723830	723830	0	+	3	0	82	134	3.0
CP008925.1	h6.sal.bam	other	723831	723831	0	+	1	3	83	135	1.0
CP008925.1	h6.sal.bam	other	723832	723832	0	+	5	5	88	134	5.0
CP008925.1	h6.sal.bam	other	723833	723833	0	+	1	2	89	131	1.0
CP008925.1	h6.sal.bam	other	723834	723834	0	+	0	2	88	129	0.0
CP008925.1	h6.sal.bam	other	723835	723835	0	+	1	1	86	128	1.0
CP008925.1	h6.sal.bam	other	723836	723836	0	+	1	1	86	128	1.0
CP008925.1	h6.sal.bam	other	723837	723837	0	+	2	0	87	127	2.0
CP008925.1	h6.sal.bam	other	723838	723838	0	+	1	0	88	127	1.0
CP008925.1	h6.sal.bam	other	723839	723839	0	+	1	4	87	127	1.0
CP008925.1	h6.sal.bam	other	723840	723840	0	+	1	3	88	123	1.0
CP008925.1	h6.sal.bam	other	723841	723841	0	+	0	2	88	129	0.0
CP008925.1	h6.sal.bam	other	723842	723842	0	+	4	3	92	127	4.0
CP008925.1	h6.sal.bam	other	723843	723843	0	+	5	4	95	125	5.0
CP008925.1	h6.sal.bam	other	723844	723844	0	+	2	3	94	123	2.0
CP008925.1	h6.sal.bam	other	723845	723845	0	+	0	1	93	128	0.0
CP008925.1	h6.sal.bam	other	723846	723846	0	+	3	2	96	127	3.0
CP008925.1	h6.sal.bam	other	723847	723847	0	+	0	1	95	125	0.0
CP008925.1	h6.sal.bam	other	723848	723848	0	+	2	0	96	127	2.0
CP008925.1	h6.sal.bam	other	723849	723849	0	+	1	2	95	130	1.0
CP008925.1	h6.sal.bam	other	723850	723850	0	+	4	1	96	128	4.0
CP008925.1	h6.sal.bam	other	723851	723851	0	+	0	4	95	127	0.0
CP008925.1	h6.sal.bam	other	723852	723852	0	+	2	5	95	123	2.0
CP008925.1	h6.sal.bam	other	723853	723853	0	+	3	2	98	135	3.0
CP008925.1	h6.sal.bam	other	723854	723854	0	+	2	0	100	137	2.0
CP008925.1	h6.sal.bam	other	723855	723855	0	+	0	0	99	139	0.0
CP008925.1	h6.sal.bam	other	723856	723856	0	+	1	2	99	139	1.0
CP008925.1	h6.sal.bam	other	723857	723857	0	+	2	7	101	140	2.0
CP008925.1	h6.sal.bam	GAAC	723858	723858	723866	+	4	3	102	133	4.0
CP008925.1	h6.sal.bam	other	723859	723859	0	+	0	2	100	130	0.0
CP008925.1	h6.sal.bam	GAAC	723860	723860	723866	+	7	2	103	133	7.0
CP008925.1	h6.sal.bam	other	723861	723861	0	+	2	1	104	131	2.0
CP008925.1	h6.sal.bam	other	723862	723862	0	+	2	3	102	133	2.0
CP008925.1	h6.sal.bam	other	723863	723863	0	+	1	2	103	131	1.0
CP008925.1	h6.sal.bam	other	723864	723864	0	+	1	4	104	130	1.0
CP008925.1	h6.sal.bam	other	723865	723865	0	+	4	2	108	126	4.0
CP008925.1	h6.sal.bam	other	723866	723866	0	+	2	2	106	125	2.0
CP008925.1	h6.sal.bam	other	723867	723867	0	+	1	2	105	125	1.0
CP008925.1	h6.sal.bam	other	723868	723868	0	+	2	1	105	125	2.0
CP008925.1	h6.sal.bam	other	723869	723869	0	+	0	4	105	124	0.0
CP008925.1	h6.sal.bam	other	723870	723870	0	+	1	0	105	120	1.0
CP008925.1	h6.sal.bam	other	723871	723871	0	+	4	0	109	122	4.0
CP008925.1	h6.sal.bam	other	723872	723872	0	+	0	2	106	122	0.0
CP008925.1	h6.sal.bam	other	723873	723873	0	+	0	1	105	121	0.0
CP008925.1	h6.sal.bam	other	723874	723874	0	+	0	0	105	120	0.0
CP008925.1	h6.sal.bam	GAAC	723875	723875	723866	+	1	3	106	121	0.6666666666666666
CP008925.1	h6.sal.bam	other	723876	723876	0	+	1	1	107	120	0.6666666666666666
CP008925.1	h6.sal.bam	GAAC	723877	723877	723866	+	2	0	104	125	1.0
CP008925.1	h6.sal.bam	other	723878	723878	0	+	0	4	104	130	0.0
CP008925.1	h6.sal.bam	other	723879	723879	0	+	2	2	104	128	1.0
CP008925.1	h6.sal.bam	other	723880	723880	0	+	0	1	104	128	0.0
CP008925.1	h6.sal.bam	other	723881	723881	0	+	2	3	106	129	1.0
CP008925.1	h6.sal.bam	other	723882	723882	0	+	2	1	107	126	1.0
CP008925.1	h6.sal.bam	other	723883	723883	0	+	0	2	107	125	0.0
CP008925.1	h6.sal.bam	other	723884	723884	0	+	3	0	109	126	1.5
CP008925.1	h6.sal.bam	other	723885	723885	0	+	1	0	109	129	0.5
CP008925.1	h6.sal.bam	other	723886	723886	0	+	2	0	110	130	1.0
CP008925.1	h6.sal.bam	other	723887	723887	0	+	6	2	116	132	3.0
CP008925.1	h6.sal.bam	other	723888	723888	0	+	1	0	115	131	0.5
CP008925.1	h6.sal.bam	other	723889	723889	0	+	0	0	113	131	0.0
CP008925.1	h6.sal.bam	other	723890	723890	0	+	1	1	113	134	0.5
CP008925.1	h6.sal.bam	other	723891	723891	0	+	0	3	113	134	0.0
CP008925.1	h6.sal.bam	other	723892	723892	0	+	0	0	113	131	0.0
CP008925.1	h6.sal.bam	other	723893	723893	0	+	2	1	113	132	1.0
CP008925.1	h6.sal.bam	other	723894	723894	0	+	2	0	115	136	1.0
CP008925.1	h6.sal.bam	other	723895	723895	0	+	3	0	116	137	1.5
CP008925.1	h6.sal.bam	other	723896	723896	0	+	3	2	119	137	1.5
CP008925.1	h6.sal.bam	other	723897	723897	0	+	0	0	118	141	0.0
CP008925.1	h6.sal.bam	other	723898	723898	0	+	1	3	119	141	0.5
CP008925.1	h6.sal.bam	other	723899	723899	0	+	2	4	120	143	1.0
CP008925.1	h6.sal.bam	other	723900	723900	0	+	0	2	118	140	0.0
CP008925.1	h6.sal.bam	other	723901	723901	0	+	2	1	117	141	1.0
CP008925.1	h6.sal.bam	other	723902	723902	0	+	2	3	118	140	1.0
CP008925.1	h6.sal.bam	other	723903	723903	0	+	0	3	118	138	0.0
CP008925.1	h6.sal.bam	other	723904	723904	0	+	3	3	119	136	1.5
CP008925.1	h6.sal.bam	other	723905	723905	0	+	7	0	126	133	3.5
CP008925.1	h6.sal.bam	other	723906	723906	0	+	0	2	125	137	0.0
CP008925.1	h6.sal.bam	other	723907	723907	0	+	3	2	123	136	1.5
CP008925.1	h6.sal.bam	other	723908	723908	0	+	4	0	126	134	2.0
CP008925.1	h6.sal.bam	other	723909	723909	0	+	0	1	126	137	0.0
CP008925.1	h6.sal.bam	other	723910	723910	0	+	2	0	127	138	1.0
CP008925.1	h6.sal.bam	other	723911	723911	0	+	5	4	131	140	2.5
CP008925.1	h6.sal.bam	other	723912	723912	0	+	3	0	131	139	2.0
CP008925.1	h6.sal.bam	other	723913	723913	0	+	0	0	129	140	0.0
CP008925.1	h6.sal.bam	other	723914	723914	0	+	2	3	131	141	1.3333333333333333
CP008925.1	h6.sal.bam	other	723915	723915	0	+	0	3	131	140	0.0
CP008925.1	h6.sal.bam	other	723916	723916	0	+	2	0	133	137	2.0
CP008925.1	h6.sal.bam	other	723917	723917	0	+	2	1	130	137	1.3333333333333333
CP008925.1	h6.sal.bam	other	723918	723918	0	+	2	1	125	136	1.3333333333333333
CP008925.1	h6.sal.bam	other	723919	723919	0	+	0	9	125	135	0.0
CP008925.1	h6.sal.bam	other	723920	723920	0	+	1	0	123	128	0.5
CP008925.1	h6.sal.bam	other	723921	723921	0	+	4	0	127	128	2.0
CP008925.1	h6.sal.bam	other	723922	723922	0	+	1	2	127	128	0.5
CP008925.1	h6.sal.bam	other	723923	723923	0	+	2	3	127	128	1.0
CP008925.1	h6.sal.bam	other	723924	723924	0	+	0	3	123	128	0.0
CP008925.1	h6.sal.bam	other	723925	723925	0	+	3	5	126	125	1.5
CP008925.1	h6.sal.bam	other	723926	723926	0	+	6	6	132	120	3.0
CP008925.1	h6.sal.bam	other	723927	723927	0	+	3	3	130	116	1.5
CP008925.1	h6.sal.bam	other	723928	723928	0	+	3	5	133	115	1.5
CP008925.1	h6.sal.bam	other	723929	723929	0	+	0	2	132	111	0.0
CP008925.1	h6.sal.bam	other	723930	723930	0	+	1	0	133	109	0.5
CP008925.1	h6.sal.bam	other	723931	723931	0	+	0	3	130	109	0.0
CP008925.1	h6.sal.bam	other	723932	723932	0	+	4	0	130	109	2.0
CP008925.1	h6.sal.bam	other	723933	723933	0	+	2	3	132	109	1.0
CP008925.1	h6.sal.bam	other	723934	723934	0	+	3	1	135	106	1.5
CP008925.1	h6.sal.bam	other	723935	723935	0	+	2	0	131	106	1.0
CP008925.1	h6.sal.bam	other	723936	723936	0	+	1	3	130	106	0.6666666666666666
CP008925.1	h6.sal.bam	other	723937	723937	0	+	3	1	131	112	2.0
CP008925.1	h6.sal.bam	other	723938	723938	0	+	1	1	131	111	0.6666666666666666
CP008925.1	h6.sal.bam	other	723939	723939	0	+	1	0	127	112	0.5
CP008925.1	h6.sal.bam	other	723940	723940	0	+	2	1	127	112	1.0
CP008925.1	h6.sal.bam	other	723941	723941	0	+	2	2	129	111	1.0
CP008925.1	h6.sal.bam	other	723942	723942	0	+	2	2	130	110	1.0
CP008925.1	h6.sal.bam	other	723943	723943	0	+	1	0	128	111	0.5
CP008925.1	h6.sal.bam	other	723944	723944	0	+	1	2	129	112	0.5
CP008925.1	h6.sal.bam	other	723945	723945	0	+	0	0	125	113	0.0
CP008925.1	h6.sal.bam	other	723946	723946	0	+	2	0	127	113	1.0
CP008925.1	h6.sal.bam	other	723947	723947	0	+	3	1	130	115	1.5
CP008925.1	h6.sal.bam	other	723948	723948	0	+	1	1	131	115	0.5
CP008925.1	h6.sal.bam	other	723949	723949	0	+	0	0	129	119	0.0
CP008925.1	h6.sal.bam	other	723950	723950	0	+	0	2	129	119	0.0
CP008925.1	h6.sal.bam	other	723951	723951	0	+	1	6	128	122	0.5
CP008925.1	h6.sal.bam	other	723952	723952	0	+	2	5	130	116	1.0
CP008925.1	h6.sal.bam	other	723953	723953	0	+	0	2	130	114	0.0
CP008925.1	h6.sal.bam	other	723954	723954	0	+	5	2	132	114	2.5
CP008925.1	h6.sal.bam	other	723955	723955	0	+	1	2	133	113	0.5
CP008925.1	h6.sal.bam	other	723956	723956	0	+	0	0	131	112	0.0
CP008925.1	h6.sal.bam	other	723957	723957	0	+	3	1	132	112	1.5
CP008925.1	h6.sal.bam	other	723958	723958	0	+	3	2	135	111	1.5
CP008925.1	h6.sal.bam	other	723959	723959	0	+	3	3	135	117	1.5
CP008925.1	h6.sal.bam	other	723960	723960	0	+	1	2	133	116	0.5
CP008925.1	h6.sal.bam	other	723961	723961	0	+	0	2	133	114	0.0
CP008925.1	h6.sal.bam	other	723962	723962	0	+	1	1	127	113	0.6666666666666666
CP008925.1	h6.sal.bam	other	723963	723963	0	+	0	0	127	112	0.0
CP008925.1	h6.sal.bam	other	723964	723964	0	+	0	3	127	112	0.0
CP008925.1	h6.sal.bam	other	723965	723965	0	+	3	1	129	113	1.5
CP008925.1	h6.sal.bam	other	723966	723966	0	+	1	1	130	114	0.5
CP008925.1	h6.sal.bam	other	723967	723967	0	+	3	5	133	115	1.5
CP008925.1	h6.sal.bam	other	723968	723968	0	+	4	1	136	111	2.0
CP008925.1	h6.sal.bam	other	723969	723969	0	+	2	0	136	110	1.0
CP008925.1	h6.sal.bam	other	723970	723970	0	+	5	4	138	110	2.5
CP008925.1	h6.sal.bam	other	723971	723971	0	+	0	2	135	112	0.0
CP008925.1	h6.sal.bam	other	723972	723972	0	+	4	4	139	110	2.0
CP008925.1	h6.sal.bam	other	723973	723973	0	+	0	1	136	108	0.0
CP008925.1	h6.sal.bam	other	723974	723974	0	+	2	1	138	107	1.0
CP008925.1	h6.sal.bam	other	723975	723975	0	+	1	3	138	106	0.5
CP008925.1	h6.sal.bam	other	723976	723976	0	+	3	0	140	107	1.5
CP008925.1	h6.sal.bam	other	723977	723977	0	+	1	1	138	109	0.5
CP008925.1	h6.sal.bam	other	723978	723978	0	+	0	1	136	111	0.0
CP008925.1	h6.sal.bam	other	723979	723979	0	+	4	0	133	111	2.0
CP008925.1	h6.sal.bam	other	723980	723980	0	+	1	4	133	113	0.5
CP008925.1	h6.sal.bam	other	723981	723981	0	+	0	1	133	109	0.0
CP008925.1	h6.sal.bam	other	723982	723982	0	+	2	0	129	112	1.0
CP008925.1	h6.sal.bam	other	723983	723983	0	+	1	3	130	112	0.5
CP008925.1	h6.sal.bam	other	723984	723984	0	+	0	2	129	109	0.0
CP008925.1	h6.sal.bam	other	723985	723985	0	+	0	1	127	107	0.0
CP008925.1	h6.sal.bam	other	723986	723986	0	+	0	3	123	116	0.0
CP008925.1	h6.sal.bam	other	723987	723987	0	+	2	1	120	117	1.0
CP008925.1	h6.sal.bam	other	723988	723988	0	+	1	1	119	117	0.5
CP008925.1	h6.sal.bam	other	723989	723989	0	+	3	2	122	116	1.5
CP008925.1	h6.sal.bam	other	723990	723990	0	+	2	0	123	114	1.0
CP008925.1	h6.sal.bam	other	723991	723991	0	+	2	0	123	114	1.3333333333333333
CP008925.1	h6.sal.bam	other	723992	723992	0	+	0	0	123	113	0.0
CP008925.1	h6.sal.bam	other	723993	723993	0	+	2	0	122	114	2.0
CP008925.1	h6.sal.bam	other	723994	723994	0	+	3	2	125	114	3.0
CP008925.1	h6.sal.bam	other	723995	723995	0	+	2	1	127	117	2.0
CP008925.1	h6.sal.bam	other	723996	723996	0	+	1	0	124	117	1.0
CP008925.1	h6.sal.bam	other	723997	723997	0	+	3	1	125	118	3.0
CP008925.1	h6.sal.bam	other	723998	723998	0	+	2	3	127	118	2.0
CP008925.1	h6.sal.bam	other	723999	723999	0	+	2	1	129	115	2.0
CP008925.1	h6.sal.bam	other	724000	724000	0	+	0	1	120	116	0.0
CP008925.1	h6.sal.bam	other	724001	724001	0	+	2	0	122	117	2.0
CP008925.1	h6.sal.bam	other	724002	724002	0	+	3	2	119	117	3.0
CP008925.1	h6.sal.bam	other	724003	724003	0	+	0	1	119	116	0.0
CP008925.1	h6.sal.bam	other	724004	724004	0	+	1	1	120	117	1.0
CP008925.1	h6.sal.bam	other	724005	724005	0	+	0	2	119	117	0.0
CP008925.1	h6.sal.bam	other	724006	724006	0	+	2	0	117	117	1.3333333333333333
CP008925.1	h6.sal.bam	other	724007	724007	0	+	2	1	117	119	1.3333333333333333
CP008925.1	h6.sal.bam	other	724008	724008	0	+	0	2	113	118	0.0
CP008925.1	h6.sal.bam	other	724009	724009	0	+	2	1	113	117	2.0
CP008925.1	h6.sal.bam	other	724010	724010	0	+	0	6	113	116	0.0
CP008925.1	h6.sal.bam	other	724011	724011	0	+	1	1	112	114	1.0
CP008925.1	h6.sal.bam	other	724012	724012	0	+	0	2	110	114	0.0
CP008925.1	h6.sal.bam	other	724013	724013	0	+	5	0	114	114	5.0
CP008925.1	h6.sal.bam	other	724014	724014	0	+	0	0	112	114	0.0
CP008925.1	h6.sal.bam	other	724015	724015	0	+	4	1	115	116	4.0
CP008925.1	h6.sal.bam	other	724016	724016	0	+	2	3	115	115	2.0
CP008925.1	h6.sal.bam	other	724017	724017	0	+	4	1	117	114	4.0
CP008925.1	h6.sal.bam	other	724018	724018	0	+	3	0	120	113	3.0
CP008925.1	h6.sal.bam	other	724019	724019	0	+	3	3	122	117	3.0
CP008925.1	h6.sal.bam	other	724020	724020	0	+	1	2	121	117	1.0
CP008925.1	h6.sal.bam	other	724021	724021	0	+	7	0	128	116	7.0
CP008925.1	h6.sal.bam	other	724022	724022	0	+	0	1	124	117	0.0
CP008925.1	h6.sal.bam	other	724023	724023	0	+	3	5	127	116	3.0
CP008925.1	h6.sal.bam	other	724024	724024	0	+	2	1	129	111	2.0
CP008925.1	h6.sal.bam	other	724025	724025	0	+	3	4	132	110	3.0
CP008925.1	h6.sal.bam	other	724026	724026	0	+	2	0	133	106	2.0
CP008925.1	h6.sal.bam	other	724027	724027	0	+	4	3	135	112	4.0
CP008925.1	h6.sal.bam	other	724028	724028	0	+	1	2	136	109	1.0
CP008925.1	h6.sal.bam	other	724029	724029	0	+	0	1	131	110	0.0
CP008925.1	h6.sal.bam	other	724030	724030	0	+	5	1	135	109	5.0
CP008925.1	h6.sal.bam	other	724031	724031	0	+	1	5	136	108	1.0
CP008925.1	h6.sal.bam	other	724032	724032	0	+	2	1	135	109	2.0
CP008925.1	h6.sal.bam	other	724033	724033	0	+	2	2	134	108	2.0
CP008925.1	h6.sal.bam	other	724034	724034	0	+	1	2	132	108	1.0
CP008925.1	h6.sal.bam	other	724035	724035	0	+	1	0	132	107	0.6666666666666666
CP008925.1	h6.sal.bam	other	724036	724036	0	+	1	1	133	108	0.5
CP008925.1	h6.sal.bam	other	724037	724037	0	+	2	0	134	107	1.3333333333333333
CP008925.1	h6.sal.bam	other	724038	724038	0	+	0	0	134	111	0.0
CP008925.1	h6.sal.bam	other	724039	724039	0	+	2	4	136	114	1.3333333333333333
CP008925.1	h6.sal.bam	other	724040	724040	0	+	0	1	133	112	0.0
CP008925.1	h6.sal.bam	other	724041	724041	0	+	0	2	131	113	0.0
CP008925.1	h6.sal.bam	other	724042	724042	0	+	1	1	129	112	1.0
CP008925.1	h6.sal.bam	other	724043	724043	0	+	1	1	124	112	1.0
CP008925.1	h6.sal.bam	GTTC	724044	724044	724052	+	1	4	125	111	1.0
CP008925.1	h6.sal.bam	other	724045	724045	0	+	1	1	121	107	1.0
CP008925.1	h6.sal.bam	GTTC	724046	724046	724052	+	0	0	121	108	0.0
CP008925.1	h6.sal.bam	other	724047	724047	0	+	0	2	117	109	0.0
CP008925.1	h6.sal.bam	other	724048	724048	0	+	1	3	118	107	1.0
CP008925.1	h6.sal.bam	other	724049	724049	0	+	0	1	112	110	0.0
CP008925.1	h6.sal.bam	other	724050	724050	0	+	2	2	114	110	2.0
CP008925.1	h6.sal.bam	other	724051	724051	0	+	0	2	114	109	0.0
CP008925.1	h6.sal.bam	other	724052	724052	0	+	6	1	119	108	6.0
CP008925.1	h6.sal.bam	other	724053	724053	0	+	1	1	120	107	1.0
CP008925.1	h6.sal.bam	other	724054	724054	0	+	2	2	118	106	2.0
CP008925.1	h6.sal.bam	other	724055	724055	0	+	4	4	121	107	4.0
CP008925.1	h6.sal.bam	other	724056	724056	0	+	2	1	123	104	2.0
CP008925.1	h6.sal.bam	other	724057	724057	0	+	2	0	122	103	2.0
CP008925.1	h6.sal.bam	other	724058	724058	0	+	1	5	123	103	1.0
CP008925.1	h6.sal.bam	other	724059	724059	0	+	0	4	123	99	0.0
CP008925.1	h6.sal.bam	other	724060	724060	0	+	1	2	124	96	1.0
CP008925.1	h6.sal.bam	GTTC	724061	724061	724052	+	1	2	125	94	1.0
CP008925.1	h6.sal.bam	other	724062	724062	0	+	0	1	124	92	0.0
CP008925.1	h6.sal.bam	GTTC	724063	724063	724052	+	0	0	123	93	0.0
CP008925.1	h6.sal.bam	other	724064	724064	0	+	1	0	121	96	1.0
CP008925.1	h6.sal.bam	other	724065	724065	0	+	3	0	122	98	3.0
CP008925.1	h6.sal.bam	other	724066	724066	0	+	0	0	120	101	0.0
CP008925.1	h6.sal.bam	GTTC	724067	724067	724075	+	1	0	118	102	1.0
CP008925.1	h6.sal.bam	other	724068	724068	0	+	3	5	121	108	3.0
CP008925.1	h6.sal.bam	GTTC	724069	724069	724075	+	2	0	118	104	2.0
CP008925.1	h6.sal.bam	other	724070	724070	0	+	5	1	123	104	5.0
CP008925.1	h6.sal.bam	other	724071	724071	0	+	2	1	124	103	2.0
CP008925.1	h6.sal.bam	other	724072	724072	0	+	0	1	118	107	0.0
CP008925.1	h6.sal.bam	other	724073	724073	0	+	1	0	116	107	1.0
CP008925.1	h6.sal.bam	other	724074	724074	0	+	3	2	119	109	3.0
CP008925.1	h6.sal.bam	other	724075	724075	0	+	5	2	124	109	5.0
CP008925.1	h6.sal.bam	other	724076	724076	0	+	0	0	122	107	0.0
CP008925.1	h6.sal.bam	other	724077	724077	0	+	2	1	121	107	2.0
CP008925.1	h6.sal.bam	other	724078	724078	0	+	1	2	122	106	1.0
CP008925.1	h6.sal.bam	other	724079	724079	0	+	1	1	123	104	1.0
CP008925.1	h6.sal.bam	other	724080	724080	0	+	4	2	127	104	4.0
CP008925.1	h6.sal.bam	other	724081	724081	0	+	0	2	125	105	0.0
CP008925.1	h6.sal.bam	other	724082	724082	0	+	1	0	124	103	1.0
CP008925.1	h6.sal.bam	other	724083	724083	0	+	4	1	128	104	4.0
CP008925.1	h6.sal.bam	GTTC	724084	724084	724075	+	7	3	133	103	7.0
CP008925.1	h6.sal.bam	other	724085	724085	0	+	2	1	135	100	2.0
CP008925.1	h6.sal.bam	GTTC	724086	724086	724075	+	4	1	138	104	4.0
CP008925.1	h6.sal.bam	other	724087	724087	0	+	0	2	133	106	0.0
CP008925.1	h6.sal.bam	other	724088	724088	0	+	2	2	135	105	2.0
CP008925.1	h6.sal.bam	other	724089	724089	0	+	1	0	132	104	1.0
CP008925.1	h6.sal.bam	other	724090	724090	0	+	1	0	133	104	1.0
CP008925.1	h6.sal.bam	other	724091	724091	0	+	1	2	132	105	1.0
CP008925.1	h6.sal.bam	other	724092	724092	0	+	3	4	130	107	3.0
CP008925.1	h6.sal.bam	other	724093	724093	0	+	0	1	128	103	0.0
CP008925.1	h6.sal.bam	other	724094	724094	0	+	1	2	127	102	1.0
CP008925.1	h6.sal.bam	other	724095	724095	0	+	1	1	127	104	1.0
CP008925.1	h6.sal.bam	other	724096	724096	0	+	0	1	121	103	0.0
CP008925.1	h6.sal.bam	other	724097	724097	0	+	4	0	125	102	4.0
CP008925.1	h6.sal.bam	other	724098	724098	0	+	0	0	122	102	0.0
CP008925.1	h6.sal.bam	other	724099	724099	0	+	3	2	119	110	3.0
CP008925.1	h6.sal.bam	other	724100	724100	0	+	0	4	119	109	0.0
CP008925.1	h6.sal.bam	other	724101	724101	0	+	3	0	120	106	3.0
CP008925.1	h6.sal.bam	other	724102	724102	0	+	2	1	118	106	2.0
CP008925.1	h6.sal.bam	other	724103	724103	0	+	3	2	121	106	3.0
CP008925.1	h6.sal.bam	other	724104	724104	0	+	1	3	122	104	1.0
CP008925.1	h6.sal.bam	other	724105	724105	0	+	2	2	119	105	2.0
CP008925.1	h6.sal.bam	other	724106	724106	0	+	0	1	113	103	0.0
CP008925.1	h6.sal.bam	other	724107	724107	0	+	2	0	115	102	2.0
CP008925.1	h6.sal.bam	other	724108	724108	0	+	1	3	116	104	1.0
CP008925.1	h6.sal.bam	other	724109	724109	0	+	1	1	115	102	1.0
CP008925.1	h6.sal.bam	other	724110	724110	0	+	1	0	116	101	1.0
CP008925.1	h6.sal.bam	other	724111	724111	0	+	3	2	119	101	3.0
CP008925.1	h6.sal.bam	other	724112	724112	0	+	2	2	119	101	2.0
CP008925.1	h6.sal.bam	other	724113	724113	0	+	1	3	120	99	1.0
CP008925.1	h6.sal.bam	other	724114	724114	0	+	1	2	119	100	1.0
CP008925.1	h6.sal.bam	other	724115	724115	0	+	2	2	121	100	2.0
CP008925.1	h6.sal.bam	other	724116	724116	0	+	4	1	124	99	4.0
CP008925.1	h6.sal.bam	other	724117	724117	0	+	1	1	124	98	1.0
CP008925.1	h6.sal.bam	other	724118	724118	0	+	1	0	123	100	1.0
CP008925.1	h6.sal.bam	other	724119	724119	0	+	0	2	123	101	0.0
CP008925.1	h6.sal.bam	other	724120	724120	0	+	0	0	122	101	0.0
CP008925.1	h6.sal.bam	other	724121	724121	0	+	1	1	123	102	1.0
CP008925.1	h6.sal.bam	other	724122	724122	0	+	0	0	122	101	0.0
CP008925.1	h6.sal.bam	other	724123	724123	0	+	0	6	122	101	0.0
CP008925.1	h6.sal.bam	other	724124	724124	0	+	1	1	121	96	1.0
CP008925.1	h6.sal.bam	other	724125	724125	0	+	0	2	121	95	0.0
CP008925.1	h6.sal.bam	other	724126	724126	0	+	0	0	120	93	0.0
CP008925.1	h6.sal.bam	other	724127	724127	0	+	3	0	118	97	3.0
CP008925.1	h6.sal.bam	other	724128	724128	0	+	0	2	117	98	0.0
CP008925.1	h6.sal.bam	other	724129	724129	0	+	0	3	115	96	0.0
CP008925.1	h6.sal.bam	other	724130	724130	0	+	1	1	113	93	1.0
CP008925.1	h6.sal.bam	other	724131	724131	0	+	1	0	112	94	1.0
CP008925.1	h6.sal.bam	other	724132	724132	0	+	1	0	111	95	1.0
CP008925.1	h6.sal.bam	other	724133	724133	0	+	0	1	110	97	0.0
CP008925.1	h6.sal.bam	other	724134	724134	0	+	3	2	113	96	3.0
CP008925.1	h6.sal.bam	other	724135	724135	0	+	4	1	115	94	4.0
CP008925.1	h6.sal.bam	other	724136	724136	0	+	3	0	118	95	3.0
CP008925.1	h6.sal.bam	other	724137	724137	0	+	0	1	118	95	0.0
CP008925.1	h6.sal.bam	other	724138	724138	0	+	1	2	119	98	1.0
CP008925.1	h6.sal.bam	other	724139	724139	0	+	4	3	122	96	4.0
CP008925.1	h6.sal.bam	other	724140	724140	0	+	1	0	120	93	1.0
CP008925.1	h6.sal.bam	other	724141	724141	0	+	1	1	121	94	1.0
CP008925.1	h6.sal.bam	other	724142	724142	0	+	0	6	120	95	0.0
CP008925.1	h6.sal.bam	other	724143	724143	0	+	2	1	117	92	2.0
CP008925.1	h6.sal.bam	other	724144	724144	0	+	1	3	118	91	1.0
CP008925.1	h6.sal.bam	other	724145	724145	0	+	1	0	112	90	1.0
CP008925.1	h6.sal.bam	other	724146	724146	0	+	3	3	115	90	3.0
CP008925.1	h6.sal.bam	other	724147	724147	0	+	2	1	117	87	2.0
CP008925.1	h6.sal.bam	other	724148	724148	0	+	3	2	119	86	3.0
CP008925.1	h6.sal.bam	other	724149	724149	0	+	2	2	117	84	2.0
CP008925.1	h6.sal.bam	other	724150	724150	0	+	4	0	116	85	4.0
CP008925.1	h6.sal.bam	other	724151	724151	0	+	0	0	116	87	0.0
CP008925.1	h6.sal.bam	other	724152	724152	0	+	1	0	115	90	1.0
CP008925.1	h6.sal.bam	other	724153	724153	0	+	1	0	115	90	1.0
CP008925.1	h6.sal.bam	other	724154	724154	0	+	2	1	112	91	2.0
CP008925.1	h6.sal.bam	other	724155	724155	0	+	0	3	112	90	0.0
CP008925.1	h6.sal.bam	other	724156	724156	0	+	1	0	112	92	1.0
CP008925.1	h6.sal.bam	other	724157	724157	0	+	0	1	112	94	0.0
CP008925.1	h6.sal.bam	other	724158	724158	0	+	5	0	113	94	5.0
CP008925.1	h6.sal.bam	other	724159	724159	0	+	2	2	108	95	2.0
CP008925.1	h6.sal.bam	other	724160	724160	0	+	0	3	102	93	0.0
CP008925.1	h6.sal.bam	other	724161	724161	0	+	4	2	104	92	4.0
CP008925.1	h6.sal.bam	other	724162	724162	0	+	2	1	106	91	2.0
CP008925.1	h6.sal.bam	other	724163	724163	0	+	1	1	107	90	1.0
CP008925.1	h6.sal.bam	other	724164	724164	0	+	1	1	106	90	1.0
CP008925.1	h6.sal.bam	other	724165	724165	0	+	2	1	108	91	2.0
CP008925.1	h6.sal.bam	GAAC	724166	724166	724174	+	1	3	109	90	1.0
CP008925.1	h6.sal.bam	other	724167	724167	0	+	2	1	108	89	2.0
CP008925.1	h6.sal.bam	GAAC	724168	724168	724174	+	4	1	112	90	4.0
CP008925.1	h6.sal.bam	other	724169	724169	0	+	1	2	112	89	1.0
CP008925.1	h6.sal.bam	other	724170	724170	0	+	1	0	112	89	1.0
CP008925.1	h6.sal.bam	other	724171	724171	0	+	3	0	111	90	3.0
CP008925.1	h6.sal.bam	other	724172	724172	0	+	1	2	112	90	1.0
CP008925.1	h6.sal.bam	other	724173	724173	0	+	1	6	113	90	1.0
CP008925.1	h6.sal.bam	other	724174	724174	0	+	0	1	110	84	0.0
CP008925.1	h6.sal.bam	other	724175	724175	0	+	1	1	108	84	1.0
CP008925.1	h6.sal.bam	other	724176	724176	0	+	0	0	106	84	0.0
CP008925.1	h6.sal.bam	other	724177	724177	0	+	1	1	107	84	1.0
CP008925.1	h6.sal.bam	other	724178	724178	0	+	0	1	104	83	0.0
CP008925.1	h6.sal.bam	other	724179	724179	0	+	0	3	101	85	0.0
CP008925.1	h6.sal.bam	other	724180	724180	0	+	1	0	102	83	1.0
CP008925.1	h6.sal.bam	other	724181	724181	0	+	2	0	104	83	2.0
CP008925.1	h6.sal.bam	other	724182	724182	0	+	1	2	103	83	1.0
CP008925.1	h6.sal.bam	GAAC	724183	724183	724174	+	2	1	104	81	2.0
CP008925.1	h6.sal.bam	other	724184	724184	0	+	3	0	105	83	3.0
CP008925.1	h6.sal.bam	GAAC	724185	724185	724174	+	0	0	105	83	0.0
CP008925.1	h6.sal.bam	other	724186	724186	0	+	2	2	102	85	2.0
CP008925.1	h6.sal.bam	other	724187	724187	0	+	0	0	101	87	0.0
CP008925.1	h6.sal.bam	other	724188	724188	0	+	0	4	101	87	0.0
CP008925.1	h6.sal.bam	other	724189	724189	0	+	1	2	100	83	1.0
CP008925.1	h6.sal.bam	other	724190	724190	0	+	0	1	99	81	0.0
CP008925.1	h6.sal.bam	other	724191	724191	0	+	0	0	94	80	0.0
CP008925.1	h6.sal.bam	other	724192	724192	0	+	1	3	94	81	1.0
CP008925.1	h6.sal.bam	other	724193	724193	0	+	3	1	96	78	3.0
CP008925.1	h6.sal.bam	other	724194	724194	0	+	0	2	96	79	0.0
CP008925.1	h6.sal.bam	other	724195	724195	0	+	7	1	103	79	7.0
CP008925.1	h6.sal.bam	other	724196	724196	0	+	1	0	104	79	1.0
CP008925.1	h6.sal.bam	other	724197	724197	0	+	0	1	104	79	0.0
CP008925.1	h6.sal.bam	other	724198	724198	0	+	2	0	106	80	2.0
CP008925.1	h6.sal.bam	other	724199	724199	0	+	1	1	103	143	1.0
CP008925.1	h6.sal.bam	other	724200	724200	0	+	0	2	103	154	0.0
CP008925.1	h6.sal.bam	other	724201	724201	0	+	0	2	102	154	0.0
CP008925.1	h6.sal.bam	other	724202	724202	0	+	1	2	103	156	1.0
CP008925.1	h6.sal.bam	other	724203	724203	0	+	2	0	105	154	2.0
CP008925.1	h6.sal.bam	other	724204	724204	0	+	4	0	108	154	4.0
CP008925.1	h6.sal.bam	other	724205	724205	0	+	0	0	106	155	0.0
CP008925.1	h6.sal.bam	other	724206	724206	0	+	0	1	106	155	0.0
CP008925.1	h6.sal.bam	other	724207	724207	0	+	2	2	107	156	2.0
CP008925.1	h6.sal.bam	other	724208	724208	0	+	0	1	104	154	0.0
CP008925.1	h6.sal.bam	other	724209	724209	0	+	0	1	104	157	0.0
CP008925.1	h6.sal.bam	other	724210	724210	0	+	1	0	99	159	1.0
CP008925.1	h6.sal.bam	other	724211	724211	0	+	1	2	100	159	1.0
CP008925.1	h6.sal.bam	other	724212	724212	0	+	0	2	100	161	0.0
CP008925.1	h6.sal.bam	other	724213	724213	0	+	1	0	101	159	1.0
CP008925.1	h6.sal.bam	other	724214	724214	0	+	3	0	100	159	3.0
CP008925.1	h6.sal.bam	other	724215	724215	0	+	0	2	99	159	0.0
CP008925.1	h6.sal.bam	other	724216	724216	0	+	0	2	98	273	0.0
CP008925.1	h6.sal.bam	other	724217	724217	0	+	1	2	97	272	1.0
CP008925.1	h6.sal.bam	other	724218	724218	0	+	0	1	97	270	0.0
CP008925.1	h6.sal.bam	other	724219	724219	0	+	0	2	96	270	0.0
CP008925.1	h6.sal.bam	other	724220	724220	0	+	0	0	95	269	0.0
CP008925.1	h6.sal.bam	other	724221	724221	0	+	0	0	92	272	0.0
CP008925.1	h6.sal.bam	other	724222	724222	0	+	0	0	90	272	0.0
CP008925.1	h6.sal.bam	other	724223	724223	0	+	1	1	86	273	1.0
CP008925.1	h6.sal.bam	other	724224	724224	0	+	0	2	86	275	0.0
CP008925.1	h6.sal.bam	other	724225	724225	0	+	0	2	82	273	0.0
CP008925.1	h6.sal.bam	other	724226	724226	0	+	0	3	82	271	0.0
CP008925.1	h6.sal.bam	other	724227	724227	0	+	1	1	82	268	1.0
CP008925.1	h6.sal.bam	other	724228	724228	0	+	2	0	83	270	2.0
CP008925.1	h6.sal.bam	other	724229	724229	0	+	7	0	88	270	7.0
CP008925.1	h6.sal.bam	other	724230	724230	0	+	0	5	88	270	0.0
CP008925.1	h6.sal.bam	other	724231	724231	0	+	3	2	90	265	6.0
CP008925.1	h6.sal.bam	other	724232	724232	0	+	2	1	92	263	4.0
CP008925.1	h6.sal.bam	other	724233	724233	0	+	0	1	87	263	0.0
CP008925.1	h6.sal.bam	other	724234	724234	0	+	1	0	86	263	1.0
CP008925.1	h6.sal.bam	other	724235	724235	0	+	2	2	87	263	4.0
CP008925.1	h6.sal.bam	other	724236	724236	0	+	2	1	86	263	4.0
CP008925.1	h6.sal.bam	other	724237	724237	0	+	0	0	84	262	0.0
CP008925.1	h6.sal.bam	other	724238	724238	0	+	0	2	83	262	0.0
CP008925.1	h6.sal.bam	other	724239	724239	0	+	2	1	84	261	2.0
CP008925.1	h6.sal.bam	other	724240	724240	0	+	1	0	80	260	1.0
CP008925.1	h6.sal.bam	other	724241	724241	0	+	1	2	81	262	1.0
CP008925.1	h6.sal.bam	other	724242	724242	0	+	0	2	81	260	0.0
CP008925.1	h6.sal.bam	other	724243	724243	0	+	1	1	78	259	1.0
CP008925.1	h6.sal.bam	other	724244	724244	0	+	0	1	77	258	0.0
CP008925.1	h6.sal.bam	other	724245	724245	0	+	0	0	76	259	0.0
CP008925.1	h6.sal.bam	other	724246	724246	0	+	0	1	73	259	0.0
CP008925.1	h6.sal.bam	other	724247	724247	0	+	1	1	72	259	1.0
CP008925.1	h6.sal.bam	other	724248	724248	0	+	1	0	73	259	1.0
CP008925.1	h6.sal.bam	other	724249	724249	0	+	0	1	72	260	0.0
CP008925.1	h6.sal.bam	other	724250	724250	0	+	0	1	72	259	0.0
CP008925.1	h6.sal.bam	other	724251	724251	0	+	0	3	72	258	0.0
CP008925.1	h6.sal.bam	other	724252	724252	0	+	2	0	73	256	2.0
CP008925.1	h6.sal.bam	other	724253	724253	0	+	1	0	74	256	1.0
CP008925.1	h6.sal.bam	other	724254	724254	0	+	0	1	74	256	0.0
CP008925.1	h6.sal.bam	other	724255	724255	0	+	1	0	74	257	1.0
CP008925.1	h6.sal.bam	other	724256	724256	0	+	1	2	73	257	1.0
CP008925.1	h6.sal.bam	other	724257	724257	0	+	2	0	74	255	2.0
CP008925.1	h6.sal.bam	other	724258	724258	0	+	0	2	72	255	0.0
CP008925.1	h6.sal.bam	GAAC	724259	724259	724267	+	0	1	68	254	0.0
CP008925.1	h6.sal.bam	other	724260	724260	0	+	1	1	67	255	1.0
CP008925.1	h6.sal.bam	GAAC	724261	724261	724267	+	0	3	67	254	0.0
CP008925.1	h6.sal.bam	other	724262	724262	0	+	0	0	66	252	0.0
CP008925.1	h6.sal.bam	other	724263	724263	0	+	2	0	68	252	2.0
CP008925.1	h6.sal.bam	other	724264	724264	0	+	2	0	69	252	2.0
CP008925.1	h6.sal.bam	other	724265	724265	0	+	1	0	70	254	1.0
CP008925.1	h6.sal.bam	other	724266	724266	0	+	0	2	70	254	0.0
CP008925.1	h6.sal.bam	other	724267	724267	0	+	0	0	69	252	0.0
CP008925.1	h6.sal.bam	other	724268	724268	0	+	0	3	67	254	0.0
CP008925.1	h6.sal.bam	other	724269	724269	0	+	1	2	62	251	1.0
CP008925.1	h6.sal.bam	other	724270	724270	0	+	1	0	63	252	1.0
CP008925.1	h6.sal.bam	other	724271	724271	0	+	0	0	62	253	0.0
CP008925.1	h6.sal.bam	other	724272	724272	0	+	0	2	61	253	0.0
CP008925.1	h6.sal.bam	GAAC	724273	724273	724281	+	1	79	60	251	1.0
CP008925.1	h6.sal.bam	other	724274	724274	0	+	0	2	60	172	0.0
CP008925.1	h6.sal.bam	GAAC	724275	724275	724281	+	37	0	97	172	37.0
CP008925.1	h6.sal.bam	GAAC	724276	724276	724267	+	0	1	97	175	0.0
CP008925.1	h6.sal.bam	other	724277	724277	0	+	1	0	97	174	1.0
CP008925.1	h6.sal.bam	GAAC	724278	724278	724267	+	0	1	95	174	0.0
CP008925.1	h6.sal.bam	other	724279	724279	0	+	0	0	91	175	0.0
CP008925.1	h6.sal.bam	other	724280	724280	0	+	2	0	91	175	2.0
CP008925.1	h6.sal.bam	other	724281	724281	0	+	0	2	91	175	0.0
CP008925.1	h6.sal.bam	other	724282	724282	0	+	6	0	97	175	6.0
CP008925.1	h6.sal.bam	other	724283	724283	0	+	1	4	98	177	1.0
CP008925.1	h6.sal.bam	other	724284	724284	0	+	0	4	98	173	0.0
CP008925.1	h6.sal.bam	other	724285	724285	0	+	1	3	98	169	1.0
CP008925.1	h6.sal.bam	other	724286	724286	0	+	1	0	98	168	1.0
CP008925.1	h6.sal.bam	other	724287	724287	0	+	1	0	99	168	1.0
CP008925.1	h6.sal.bam	other	724288	724288	0	+	1	1	99	171	1.0
CP008925.1	h6.sal.bam	other	724289	724289	0	+	4	0	100	170	4.0
CP008925.1	h6.sal.bam	GAAC	724290	724290	724281	+	0	118	100	170	0.0
CP008925.1	h6.sal.bam	other	724291	724291	0	+	2	1	100	55	2.0
CP008925.1	h6.sal.bam	GAAC	724292	724292	724281	+	121	0	221	56	121.0
CP008925.1	h6.sal.bam	other	724293	724293	0	+	0	0	221	57	0.0
CP008925.1	h6.sal.bam	other	724294	724294	0	+	0	1	221	57	0.0
CP008925.1	h6.sal.bam	other	724295	724295	0	+	0	1	221	56	0.0
CP008925.1	h6.sal.bam	other	724296	724296	0	+	1	1	222	57	1.0
CP008925.1	h6.sal.bam	other	724297	724297	0	+	0	0	221	57	0.0
CP008925.1	h6.sal.bam	other	724298	724298	0	+	1	1	222	59	1.0
CP008925.1	h6.sal.bam	other	724299	724299	0	+	0	0	222	60	0.0
CP008925.1	h6.sal.bam	other	724300	724300	0	+	1	0	223	61	1.0
CP008925.1	h6.sal.bam	other	724301	724301	0	+	2	0	225	62	2.0
CP008925.1	h6.sal.bam	other	724302	724302	0	+	0	3	224	62	0.0
CP008925.1	h6.sal.bam	other	724303	724303	0	+	5	0	227	63	5.0
CP008925.1	h6.sal.bam	other	724304	724304	0	+	3	0	223	65	3.0
CP008925.1	h6.sal.bam	other	724305	724305	0	+	2	0	221	65	2.0
CP008925.1	h6.sal.bam	other	724306	724306	0	+	0	0	221	66	0.0
CP008925.1	h6.sal.bam	other	724307	724307	0	+	1	1	222	67	1.0
CP008925.1	h6.sal.bam	other	724308	724308	0	+	0	1	222	69	0.0
CP008925.1	h6.sal.bam	other	724309	724309	0	+	0	1	221	69	0.0
CP008925.1	h6.sal.bam	other	724310	724310	0	+	2	1	221	69	2.0
CP008925.1	h6.sal.bam	other	724311	724311	0	+	2	0	220	68	2.0
CP008925.1	h6.sal.bam	other	724312	724312	0	+	2	0	222	68	2.0
CP008925.1	h6.sal.bam	other	724313	724313	0	+	3	1	225	69	3.0
CP008925.1	h6.sal.bam	other	724314	724314	0	+	0	0	224	70	0.0
CP008925.1	h6.sal.bam	other	724315	724315	0	+	2	2	225	72	2.0
CP008925.1	h6.sal.bam	other	724316	724316	0	+	2	0	226	70	2.0
CP008925.1	h6.sal.bam	GTTC	724317	724317	724325	+	2	2	227	76	2.0
CP008925.1	h6.sal.bam	other	724318	724318	0	+	1	1	228	77	1.0
CP008925.1	h6.sal.bam	GTTC	724319	724319	724325	+	3	0	231	78	3.0
CP008925.1	h6.sal.bam	other	724320	724320	0	+	0	0	230	79	0.0
CP008925.1	h6.sal.bam	other	724321	724321	0	+	2	1	232	79	2.0
CP008925.1	h6.sal.bam	other	724322	724322	0	+	0	1	232	81	0.0
CP008925.1	h6.sal.bam	other	724323	724323	0	+	3	1	234	81	3.0
CP008925.1	h6.sal.bam	other	724324	724324	0	+	0	0	234	81	0.0
CP008925.1	h6.sal.bam	other	724325	724325	0	+	5	0	239	83	5.0
CP008925.1	h6.sal.bam	other	724326	724326	0	+	0	1	239	83	0.0
CP008925.1	h6.sal.bam	other	724327	724327	0	+	3	0	240	84	3.0
CP008925.1	h6.sal.bam	other	724328	724328	0	+	0	0	239	85	0.0
CP008925.1	h6.sal.bam	other	724329	724329	0	+	0	2	239	85	0.0
CP008925.1	h6.sal.bam	other	724330	724330	0	+	1	0	238	83	1.0
CP008925.1	h6.sal.bam	other	724331	724331	0	+	1	0	239	86	1.0
CP008925.1	h6.sal.bam	other	724332	724332	0	+	0	0	237	87	0.0
CP008925.1	h6.sal.bam	other	724333	724333	0	+	3	2	239	87	3.0
CP008925.1	h6.sal.bam	GTTC	724334	724334	724325	+	0	2	239	85	0.0
CP008925.1	h6.sal.bam	other	724335	724335	0	+	4	1	243	83	4.0
CP008925.1	h6.sal.bam	GTTC	724336	724336	724325	+	7	1	250	84	7.0
CP008925.1	h6.sal.bam	other	724337	724337	0	+	0	2	250	83	0.0
CP008925.1	h6.sal.bam	other	724338	724338	0	+	1	0	249	86	1.0
CP008925.1	h6.sal.bam	other	724339	724339	0	+	1	0	248	86	1.0
CP008925.1	h6.sal.bam	other	724340	724340	0	+	1	0	248	90	1.0
CP008925.1	h6.sal.bam	other	724341	724341	0	+	0	0	248	90	0.0
CP008925.1	h6.sal.bam	other	724342	724342	0	+	1	3	249	90	1.0
CP008925.1	h6.sal.bam	other	724343	724343	0	+	0	0	249	89	0.0
CP008925.1	h6.sal.bam	other	724344	724344	0	+	0	4	248	94	0.0
CP008925.1	h6.sal.bam	other	724345	724345	0	+	2	2	249	94	2.0
CP008925.1	h6.sal.bam	other	724346	724346	0	+	1	0	250	92	1.0
CP008925.1	h6.sal.bam	other	724347	724347	0	+	1	0	251	97	1.0
CP008925.1	h6.sal.bam	other	724348	724348	0	+	1	2	251	97	1.0
CP008925.1	h6.sal.bam	other	724349	724349	0	+	0	2	214	97	0.0
CP008925.1	h6.sal.bam	other	724350	724350	0	+	0	1	211	96	0.0
CP008925.1	h6.sal.bam	other	724351	724351	0	+	1	0	212	95	1.0
CP008925.1	h6.sal.bam	other	724352	724352	0	+	1	0	213	100	1.0
CP008925.1	h6.sal.bam	other	724353	724353	0	+	0	1	213	100	0.0
CP008925.1	h6.sal.bam	other	724354	724354	0	+	0	0	213	100	0.0
CP008925.1	h6.sal.bam	other	724355	724355	0	+	1	0	213	102	1.0
CP008925.1	h6.sal.bam	other	724356	724356	0	+	1	1	213	103	1.0
CP008925.1	h6.sal.bam	other	724357	724357	0	+	0	2	207	102	0.0
CP008925.1	h6.sal.bam	other	724358	724358	0	+	1	0	207	100	1.0
CP008925.1	h6.sal.bam	other	724359	724359	0	+	0	0	207	100	0.0
CP008925.1	h6.sal.bam	other	724360	724360	0	+	0	3	206	102	0.0
CP008925.1	h6.sal.bam	other	724361	724361	0	+	2	0	207	99	2.0
CP008925.1	h6.sal.bam	other	724362	724362	0	+	3	2	209	99	3.0
CP008925.1	h6.sal.bam	other	724363	724363	0	+	1	1	209	97	1.0
CP008925.1	h6.sal.bam	other	724364	724364	0	+	3	0	207	103	3.0
CP008925.1	h6.sal.bam	other	724365	724365	0	+	0	3	207	103	0.0
CP008925.1	h6.sal.bam	other	724366	724366	0	+	0	0	87	102	0.0
CP008925.1	h6.sal.bam	other	724367	724367	0	+	0	0	87	105	0.0
CP008925.1	h6.sal.bam	other	724368	724368	0	+	2	0	89	110	2.0
CP008925.1	h6.sal.bam	other	724369	724369	0	+	1	0	90	113	1.0
CP008925.1	h6.sal.bam	other	724370	724370	0	+	0	2	90	113	0.0
CP008925.1	h6.sal.bam	other	724371	724371	0	+	1	1	90	113	1.0
CP008925.1	h6.sal.bam	other	724372	724372	0	+	1	2	91	113	1.0
CP008925.1	h6.sal.bam	other	724373	724373	0	+	2	1	92	112	2.0
CP008925.1	h6.sal.bam	other	724374	724374	0	+	1	1	92	111	1.0
CP008925.1	h6.sal.bam	other	724375	724375	0	+	0	1	92	110	0.0
CP008925.1	h6.sal.bam	other	724376	724376	0	+	2	1	92	111	2.0
CP008925.1	h6.sal.bam	other	724377	724377	0	+	3	3	94	111	3.0
CP008925.1	h6.sal.bam	other	724378	724378	0	+	1	2	88	108	1.0
CP008925.1	h6.sal.bam	other	724379	724379	0	+	0	0	88	106	0.0
CP008925.1	h6.sal.bam	other	724380	724380	0	+	1	1	87	107	1.0
CP008925.1	h6.sal.bam	other	724381	724381	0	+	2	2	88	112	2.0
CP008925.1	h6.sal.bam	other	724382	724382	0	+	2	2	90	111	2.0
CP008925.1	h6.sal.bam	other	724383	724383	0	+	0	1	88	111	0.0
CP008925.1	h6.sal.bam	other	724384	724384	0	+	1	1	89	111	1.0
CP008925.1	h6.sal.bam	other	724385	724385	0	+	0	0	89	110	0.0
CP008925.1	h6.sal.bam	other	724386	724386	0	+	0	0	87	110	0.0
CP008925.1	h6.sal.bam	other	724387	724387	0	+	4	1	86	121	4.0
CP008925.1	h6.sal.bam	other	724388	724388	0	+	1	2	87	122	1.0
CP008925.1	h6.sal.bam	other	724389	724389	0	+	1	2	83	121	1.0
CP008925.1	h6.sal.bam	other	724390	724390	0	+	0	4	82	122	0.0
CP008925.1	h6.sal.bam	other	724391	724391	0	+	1	2	83	118	1.0
CP008925.1	h6.sal.bam	other	724392	724392	0	+	0	3	83	116	0.0
CP008925.1	h6.sal.bam	other	724393	724393	0	+	0	2	80	114	0.0
CP008925.1	h6.sal.bam	other	724394	724394	0	+	0	1	77	112	0.0
CP008925.1	h6.sal.bam	other	724395	724395	0	+	3	0	78	111	3.0
CP008925.1	h6.sal.bam	other	724396	724396	0	+	4	3	82	114	4.0
CP008925.1	h6.sal.bam	other	724397	724397	0	+	0	1	82	115	0.0
CP008925.1	h6.sal.bam	other	724398	724398	0	+	0	1	80	115	0.0
CP008925.1	h6.sal.bam	other	724399	724399	0	+	0	2	80	115	0.0
CP008925.1	h6.sal.bam	other	724400	724400	0	+	1	2	76	116	1.0
CP008925.1	h6.sal.bam	other	724401	724401	0	+	0	0	76	114	0.0
CP008925.1	h6.sal.bam	other	724402	724402	0	+	1	1	75	117	1.0
CP008925.1	h6.sal.bam	other	724403	724403	0	+	1	0	76	116	1.0
CP008925.1	h6.sal.bam	other	724404	724404	0	+	0	0	76	116	0.0
CP008925.1	h6.sal.bam	other	724405	724405	0	+	0	3	75	116	0.0
CP008925.1	h6.sal.bam	other	724406	724406	0	+	2	1	76	113	2.0
CP008925.1	h6.sal.bam	other	724407	724407	0	+	0	0	75	116	0.0
CP008925.1	h6.sal.bam	other	724408	724408	0	+	1	0	74	117	1.0
CP008925.1	h6.sal.bam	other	724409	724409	0	+	0	0	74	120	0.0
CP008925.1	h6.sal.bam	other	724410	724410	0	+	0	2	70	120	0.0
CP008925.1	h6.sal.bam	other	724411	724411	0	+	1	4	63	125	1.0
CP008925.1	h6.sal.bam	other	724412	724412	0	+	0	1	63	122	0.0
CP008925.1	h6.sal.bam	other	724413	724413	0	+	0	0	62	121	0.0
CP008925.1	h6.sal.bam	other	724414	724414	0	+	0	4	61	121	0.0
CP008925.1	h6.sal.bam	other	724415	724415	0	+	0	2	60	120	0.0
CP008925.1	h6.sal.bam	other	724416	724416	0	+	0	0	59	120	0.0
CP008925.1	h6.sal.bam	other	724417	724417	0	+	0	2	59	121	0.0
CP008925.1	h6.sal.bam	other	724418	724418	0	+	0	4	59	121	0.0
CP008925.1	h6.sal.bam	other	724419	724419	0	+	0	3	59	118	0.0
CP008925.1	h6.sal.bam	other	724420	724420	0	+	2	5	59	116	2.0
CP008925.1	h6.sal.bam	other	724421	724421	0	+	0	0	58	115	0.0
CP008925.1	h6.sal.bam	other	724422	724422	0	+	1	0	57	115	1.0
CP008925.1	h6.sal.bam	other	724423	724423	0	+	3	2	58	116	3.0
CP008925.1	h6.sal.bam	other	724424	724424	0	+	0	1	58	115	0.0
CP008925.1	h6.sal.bam	other	724425	724425	0	+	1	1	48	116	1.0
CP008925.1	h6.sal.bam	other	724426	724426	0	+	2	4	46	115	2.0
CP008925.1	h6.sal.bam	other	724427	724427	0	+	1	0	47	111	1.0
CP008925.1	h6.sal.bam	other	724428	724428	0	+	0	1	47	111	0.0
CP008925.1	h6.sal.bam	other	724429	724429	0	+	1	3	27	111	1.0
CP008925.1	h6.sal.bam	other	724430	724430	0	+	2	1	22	113	2.0
CP008925.1	h6.sal.bam	other	724431	724431	0	+	4	0	19	115	4.0
CP008925.1	h6.sal.bam	other	724432	724432	0	+	0	0	19	116	0.0
CP008925.1	h6.sal.bam	other	724433	724433	0	+	5	1	24	117	5.0
CP008925.1	h6.sal.bam	other	724434	724434	0	+	1	1	25	118	1.0
CP008925.1	h6.sal.bam	other	724435	724435	0	+	1	0	25	117	1.0
CP008925.1	h6.sal.bam	other	724436	724436	0	+	4	3	28	121	4.0
CP008925.1	h6.sal.bam	other	724437	724437	0	+	2	1	30	118	2.0
CP008925.1	h6.sal.bam	other	724438	724438	0	+	2	4	32	117	2.0
CP008925.1	h6.sal.bam	other	724439	724439	0	+	0	2	32	113	0.0
CP008925.1	h6.sal.bam	other	724440	724440	0	+	1	1	33	115	1.0
CP008925.1	h6.sal.bam	other	724441	724441	0	+	2	3	35	114	2.0
CP008925.1	h6.sal.bam	other	724442	724442	0	+	3	4	38	114	3.0
CP008925.1	h6.sal.bam	other	724443	724443	0	+	2	2	40	112	2.0
CP008925.1	h6.sal.bam	other	724444	724444	0	+	2	1	42	111	2.0
CP008925.1	h6.sal.bam	other	724445	724445	0	+	0	3	42	112	0.0
CP008925.1	h6.sal.bam	other	724446	724446	0	+	3	0	45	111	3.0
CP008925.1	h6.sal.bam	other	724447	724447	0	+	2	1	47	111	2.0
CP008925.1	h6.sal.bam	other	724448	724448	0	+	1	0	48	111	1.0
CP008925.1	h6.sal.bam	other	724449	724449	0	+	1	2	49	118	1.0
CP008925.1	h6.sal.bam	other	724450	724450	0	+	1	0	50	116	1.0
CP008925.1	h6.sal.bam	other	724451	724451	0	+	1	2	51	116	1.0
CP008925.1	h6.sal.bam	other	724452	724452	0	+	2	0	53	115	2.0
CP008925.1	h6.sal.bam	other	724453	724453	0	+	4	1	57	117	4.0
CP008925.1	h6.sal.bam	other	724454	724454	0	+	0	2	57	117	0.0
CP008925.1	h6.sal.bam	other	724455	724455	0	+	1	4	58	115	1.0
CP008925.1	h6.sal.bam	other	724456	724456	0	+	2	1	60	111	2.0
CP008925.1	h6.sal.bam	other	724457	724457	0	+	1	2	61	111	1.0
CP008925.1	h6.sal.bam	other	724458	724458	0	+	4	3	65	110	4.0
CP008925.1	h6.sal.bam	other	724459	724459	0	+	4	2	69	108	4.0
CP008925.1	h6.sal.bam	other	724460	724460	0	+	0	3	69	106	0.0
CP008925.1	h6.sal.bam	other	724461	724461	0	+	2	4	71	104	2.0
CP008925.1	h6.sal.bam	other	724462	724462	0	+	1	2	72	102	1.0
CP008925.1	h6.sal.bam	other	724463	724463	0	+	0	0	72	100	0.0
CP008925.1	h6.sal.bam	other	724464	724464	0	+	1	3	73	102	1.0
CP008925.1	h6.sal.bam	other	724465	724465	0	+	1	0	74	101	1.0
CP008925.1	h6.sal.bam	other	724466	724466	0	+	3	0	77	103	3.0
CP008925.1	h6.sal.bam	other	724467	724467	0	+	5	0	82	104	5.0
CP008925.1	h6.sal.bam	other	724468	724468	0	+	0	1	82	104	0.0
CP008925.1	h6.sal.bam	other	724469	724469	0	+	3	1	85	109	3.0
CP008925.1	h6.sal.bam	other	724470	724470	0	+	0	1	85	109	0.0
CP008925.1	h6.sal.bam	other	724471	724471	0	+	1	4	86	108	1.0
CP008925.1	h6.sal.bam	other	724472	724472	0	+	0	1	86	105	0.0
CP008925.1	h6.sal.bam	other	724473	724473	0	+	0	1	86	104	0.0
CP008925.1	h6.sal.bam	other	724474	724474	0	+	1	3	87	103	1.0
CP008925.1	h6.sal.bam	other	724475	724475	0	+	0	0	87	103	0.0
CP008925.1	h6.sal.bam	other	724476	724476	0	+	0	3	87	111	0.0
CP008925.1	h6.sal.bam	other	724477	724477	0	+	2	0	89	108	2.0
CP008925.1	h6.sal.bam	other	724478	724478	0	+	1	0	90	108	1.0
CP008925.1	h6.sal.bam	other	724479	724479	0	+	4	1	94	110	4.0
CP008925.1	h6.sal.bam	other	724480	724480	0	+	4	0	98	109	4.0
CP008925.1	h6.sal.bam	other	724481	724481	0	+	0	3	98	114	0.0
CP008925.1	h6.sal.bam	other	724482	724482	0	+	3	1	101	112	3.0
CP008925.1	h6.sal.bam	other	724483	724483	0	+	1	3	102	111	1.0
CP008925.1	h6.sal.bam	other	724484	724484	0	+	0	3	102	110	0.0
CP008925.1	h6.sal.bam	other	724485	724485	0	+	1	4	103	111	1.0
CP008925.1	h6.sal.bam	other	724486	724486	0	+	1	1	104	108	1.0
CP008925.1	h6.sal.bam	other	724487	724487	0	+	1	0	105	107	1.0
CP008925.1	h6.sal.bam	other	724488	724488	0	+	2	2	107	111	2.0
CP008925.1	h6.sal.bam	other	724489	724489	0	+	2	1	109	109	2.0
CP008925.1	h6.sal.bam	other	724490	724490	0	+	1	2	110	108	1.0
CP008925.1	h6.sal.bam	other	724491	724491	0	+	2	2	112	108	2.0
CP008925.1	h6.sal.bam	other	724492	724492	0	+	0	1	112	106	0.0
CP008925.1	h6.sal.bam	other	724493	724493	0	+	2	1	114	106	2.0
CP008925.1	h6.sal.bam	other	724494	724494	0	+	0	0	114	105	0.0
CP008925.1	h6.sal.bam	other	724495	724495	0	+	0	4	112	105	0.0
CP008925.1	h6.sal.bam	other	724496	724496	0	+	0	0	112	102	0.0
CP008925.1	h6.sal.bam	other	724497	724497	0	+	1	1	112	106	1.0
CP008925.1	h6.sal.bam	other	724498	724498	0	+	1	1	110	106	1.0
CP008925.1	h6.sal.bam	other	724499	724499	0	+	2	3	112	107	2.0
CP008925.1	h6.sal.bam	other	724500	724500	0	+	0	0	111	106	0.0
CP008925.1	h6.sal.bam	other	724501	724501	0	+	2	0	111	106	2.0
CP008925.1	h6.sal.bam	other	724502	724502	0	+	2	0	112	106	2.0
CP008925.1	h6.sal.bam	other	724503	724503	0	+	3	1	114	111	3.0
CP008925.1	h6.sal.bam	other	724504	724504	0	+	0	4	114	110	0.0
CP008925.1	h6.sal.bam	other	724505	724505	0	+	1	3	113	106	1.0
CP008925.1	h6.sal.bam	other	724506	724506	0	+	3	2	112	104	3.0
CP008925.1	h6.sal.bam	other	724507	724507	0	+	0	0	105	105	0.0
CP008925.1	h6.sal.bam	other	724508	724508	0	+	1	4	106	109	1.0
CP008925.1	h6.sal.bam	other	724509	724509	0	+	2	2	102	108	2.0
CP008925.1	h6.sal.bam	other	724510	724510	0	+	2	1	104	107	2.0
CP008925.1	h6.sal.bam	other	724511	724511	0	+	0	0	104	109	0.0
CP008925.1	h6.sal.bam	other	724512	724512	0	+	3	2	107	109	3.0
CP008925.1	h6.sal.bam	other	724513	724513	0	+	4	1	109	107	4.0
CP008925.1	h6.sal.bam	other	724514	724514	0	+	2	1	111	106	2.0
CP008925.1	h6.sal.bam	other	724515	724515	0	+	2	0	103	107	2.0
CP008925.1	h6.sal.bam	other	724516	724516	0	+	1	3	104	108	1.0
CP008925.1	h6.sal.bam	other	724517	724517	0	+	1	1	105	106	1.0
CP008925.1	h6.sal.bam	other	724518	724518	0	+	1	1	106	105	1.0
CP008925.1	h6.sal.bam	other	724519	724519	0	+	0	3	106	109	0.0
CP008925.1	h6.sal.bam	other	724520	724520	0	+	2	2	108	106	2.0
CP008925.1	h6.sal.bam	other	724521	724521	0	+	2	1	105	105	2.0
CP008925.1	h6.sal.bam	other	724522	724522	0	+	2	6	106	104	2.0
CP008925.1	h6.sal.bam	other	724523	724523	0	+	5	1	110	99	5.0
CP008925.1	h6.sal.bam	other	724524	724524	0	+	5	0	114	101	5.0
CP008925.1	h6.sal.bam	other	724525	724525	0	+	2	1	116	101	2.0
CP008925.1	h6.sal.bam	other	724526	724526	0	+	1	2	114	101	1.0
CP008925.1	h6.sal.bam	other	724527	724527	0	+	1	0	111	99	1.0
CP008925.1	h6.sal.bam	other	724528	724528	0	+	2	1	113	100	2.0
CP008925.1	h6.sal.bam	other	724529	724529	0	+	2	0	113	99	2.0
CP008925.1	h6.sal.bam	other	724530	724530	0	+	1	0	113	99	1.0
CP008925.1	h6.sal.bam	other	724531	724531	0	+	0	1	111	99	0.0
CP008925.1	h6.sal.bam	other	724532	724532	0	+	3	2	114	98	3.0
CP008925.1	h6.sal.bam	other	724533	724533	0	+	1	1	107	99	1.0
CP008925.1	h6.sal.bam	other	724534	724534	0	+	0	0	107	98	0.0
CP008925.1	h6.sal.bam	other	724535	724535	0	+	1	1	108	98	1.0
CP008925.1	h6.sal.bam	other	724536	724536	0	+	1	1	105	97	1.0
CP008925.1	h6.sal.bam	other	724537	724537	0	+	0	0	105	97	0.0
CP008925.1	h6.sal.bam	other	724538	724538	0	+	0	2	105	99	0.0
CP008925.1	h6.sal.bam	other	724539	724539	0	+	0	2	104	99	0.0
CP008925.1	h6.sal.bam	other	724540	724540	0	+	1	2	104	99	1.0
CP008925.1	h6.sal.bam	other	724541	724541	0	+	5	1	107	100	5.0
CP008925.1	h6.sal.bam	other	724542	724542	0	+	2	5	105	102	2.0
CP008925.1	h6.sal.bam	other	724543	724543	0	+	2	1	107	97	2.0
CP008925.1	h6.sal.bam	other	724544	724544	0	+	6	1	110	96	6.0
CP008925.1	h6.sal.bam	other	724545	724545	0	+	2	0	112	95	2.0
CP008925.1	h6.sal.bam	other	724546	724546	0	+	4	1	115	104	4.0
CP008925.1	h6.sal.bam	other	724547	724547	0	+	0	0	115	103	0.0
CP008925.1	h6.sal.bam	other	724548	724548	0	+	5	3	120	106	5.0
CP008925.1	h6.sal.bam	other	724549	724549	0	+	2	4	121	104	2.0
CP008925.1	h6.sal.bam	other	724550	724550	0	+	2	5	123	102	2.0
CP008925.1	h6.sal.bam	other	724551	724551	0	+	0	0	121	98	0.0
CP008925.1	h6.sal.bam	other	724552	724552	0	+	6	0	127	100	6.0
CP008925.1	h6.sal.bam	other	724553	724553	0	+	1	1	127	102	1.0
CP008925.1	h6.sal.bam	other	724554	724554	0	+	2	1	125	103	2.0
CP008925.1	h6.sal.bam	other	724555	724555	0	+	0	3	120	102	0.0
CP008925.1	h6.sal.bam	other	724556	724556	0	+	2	1	122	101	2.0
CP008925.1	h6.sal.bam	other	724557	724557	0	+	0	1	119	101	0.0
CP008925.1	h6.sal.bam	other	724558	724558	0	+	2	1	120	101	2.0
CP008925.1	h6.sal.bam	other	724559	724559	0	+	0	4	119	103	0.0
CP008925.1	h6.sal.bam	other	724560	724560	0	+	0	1	119	99	0.0
CP008925.1	h6.sal.bam	other	724561	724561	0	+	2	1	119	98	2.0
CP008925.1	h6.sal.bam	other	724562	724562	0	+	2	3	120	104	2.0
CP008925.1	h6.sal.bam	other	724563	724563	0	+	1	0	119	102	1.0
CP008925.1	h6.sal.bam	other	724564	724564	0	+	2	1	118	102	2.0
CP008925.1	h6.sal.bam	other	724565	724565	0	+	1	1	120	101	1.0
CP008925.1	h6.sal.bam	other	724566	724566	0	+	0	0	118	101	0.0
CP008925.1	h6.sal.bam	other	724567	724567	0	+	1	1	119	101	1.0
CP008925.1	h6.sal.bam	other	724568	724568	0	+	0	0	118	101	0.0
CP008925.1	h6.sal.bam	other	724569	724569	0	+	1	1	118	104	1.0
CP008925.1	h6.sal.bam	other	724570	724570	0	+	0	4	118	103	0.0
CP008925.1	h6.sal.bam	other	724571	724571	0	+	3	1	119	101	3.0
CP008925.1	h6.sal.bam	other	724572	724572	0	+	0	2	118	100	0.0
CP008925.1	h6.sal.bam	other	724573	724573	0	+	1	1	117	98	1.0
CP008925.1	h6.sal.bam	other	724574	724574	0	+	1	1	117	102	1.0
CP008925.1	h6.sal.bam	other	724575	724575	0	+	0	0	117	101	0.0
CP008925.1	h6.sal.bam	other	724576	724576	0	+	1	4	116	101	1.0
CP008925.1	h6.sal.bam	other	724577	724577	0	+	6	1	120	97	6.0
CP008925.1	h6.sal.bam	other	724578	724578	0	+	2	0	120	96	2.0
CP008925.1	h6.sal.bam	other	724579	724579	0	+	2	0	121	96	2.0
CP008925.1	h6.sal.bam	other	724580	724580	0	+	4	1	122	97	4.0
CP008925.1	h6.sal.bam	other	724581	724581	0	+	0	3	122	96	0.0
CP008925.1	h6.sal.bam	other	724582	724582	0	+	1	5	121	95	1.0
CP008925.1	h6.sal.bam	other	724583	724583	0	+	1	2	122	91	1.0
CP008925.1	h6.sal.bam	other	724584	724584	0	+	0	1	119	90	0.0
CP008925.1	h6.sal.bam	other	724585	724585	0	+	2	3	121	91	2.0
CP008925.1	h6.sal.bam	other	724586	724586	0	+	1	0	122	89	1.0
CP008925.1	h6.sal.bam	other	724587	724587	0	+	0	0	119	89	0.0
CP008925.1	h6.sal.bam	other	724588	724588	0	+	1	0	116	93	1.0
CP008925.1	h6.sal.bam	other	724589	724589	0	+	0	2	114	96	0.0
CP008925.1	h6.sal.bam	other	724590	724590	0	+	2	1	113	96	2.0
CP008925.1	h6.sal.bam	other	724591	724591	0	+	1	1	113	97	1.0
CP008925.1	h6.sal.bam	other	724592	724592	0	+	1	2	113	96	1.0
CP008925.1	h6.sal.bam	other	724593	724593	0	+	2	3	115	94	2.0
CP008925.1	h6.sal.bam	other	724594	724594	0	+	0	1	114	91	0.0
CP008925.1	h6.sal.bam	other	724595	724595	0	+	0	0	112	92	0.0
CP008925.1	h6.sal.bam	other	724596	724596	0	+	3	0	113	94	3.0
CP008925.1	h6.sal.bam	other	724597	724597	0	+	0	1	102	94	0.0
CP008925.1	h6.sal.bam	other	724598	724598	0	+	1	3	103	96	1.0
CP008925.1	h6.sal.bam	other	724599	724599	0	+	2	0	105	93	2.0
CP008925.1	h6.sal.bam	other	724600	724600	0	+	2	1	103	96	2.0
CP008925.1	h6.sal.bam	other	724601	724601	0	+	2	0	105	95	2.0
CP008925.1	h6.sal.bam	other	724602	724602	0	+	0	1	105	98	0.0
CP008925.1	h6.sal.bam	other	724603	724603	0	+	0	0	101	99	0.0
CP008925.1	h6.sal.bam	other	724604	724604	0	+	3	0	102	106	3.0
CP008925.1	h6.sal.bam	other	724605	724605	0	+	0	0	102	107	0.0
CP008925.1	h6.sal.bam	other	724606	724606	0	+	4	1	106	107	4.0
CP008925.1	h6.sal.bam	other	724607	724607	0	+	5	3	109	107	5.0
CP008925.1	h6.sal.bam	other	724608	724608	0	+	0	0	108	104	0.0
CP008925.1	h6.sal.bam	other	724609	724609	0	+	1	0	109	104	1.0
CP008925.1	h6.sal.bam	other	724610	724610	0	+	3	1	110	113	3.0
CP008925.1	h6.sal.bam	other	724611	724611	0	+	2	2	112	115	2.0
CP008925.1	h6.sal.bam	other	724612	724612	0	+	1	1	113	117	1.0
CP008925.1	h6.sal.bam	other	724613	724613	0	+	2	1	114	117	2.0
CP008925.1	h6.sal.bam	other	724614	724614	0	+	0	2	114	117	0.0
CP008925.1	h6.sal.bam	other	724615	724615	0	+	1	3	114	115	1.0
CP008925.1	h6.sal.bam	other	724616	724616	0	+	4	2	112	113	4.0
CP008925.1	h6.sal.bam	other	724617	724617	0	+	2	0	110	113	2.0
CP008925.1	h6.sal.bam	other	724618	724618	0	+	1	4	111	113	1.0
CP008925.1	h6.sal.bam	other	724619	724619	0	+	0	1	108	111	0.0
CP008925.1	h6.sal.bam	other	724620	724620	0	+	1	4	108	110	1.0
CP008925.1	h6.sal.bam	other	724621	724621	0	+	1	1	105	106	1.0
CP008925.1	h6.sal.bam	other	724622	724622	0	+	2	2	107	105	2.0
CP008925.1	h6.sal.bam	other	724623	724623	0	+	2	1	102	104	2.0
CP008925.1	h6.sal.bam	other	724624	724624	0	+	0	2	101	108	0.0
CP008925.1	h6.sal.bam	other	724625	724625	0	+	3	1	103	107	3.0
CP008925.1	h6.sal.bam	other	724626	724626	0	+	3	2	104	106	3.0
CP008925.1	h6.sal.bam	other	724627	724627	0	+	0	3	100	136	0.0
CP008925.1	h6.sal.bam	other	724628	724628	0	+	3	2	101	136	3.0
CP008925.1	h6.sal.bam	other	724629	724629	0	+	0	1	100	137	0.0
CP008925.1	h6.sal.bam	other	724630	724630	0	+	1	1	99	138	1.0
CP008925.1	h6.sal.bam	other	724631	724631	0	+	0	1	99	138	0.0
CP008925.1	h6.sal.bam	other	724632	724632	0	+	0	0	99	137	0.0
CP008925.1	h6.sal.bam	other	724633	724633	0	+	1	3	98	140	1.0
CP008925.1	h6.sal.bam	other	724634	724634	0	+	0	0	98	137	0.0
CP008925.1	h6.sal.bam	other	724635	724635	0	+	1	2	99	138	1.0
CP008925.1	h6.sal.bam	other	724636	724636	0	+	2	6	99	136	2.0
CP008925.1	h6.sal.bam	other	724637	724637	0	+	2	0	98	132	2.0
CP008925.1	h6.sal.bam	other	724638	724638	0	+	3	0	100	132	3.0
CP008925.1	h6.sal.bam	other	724639	724639	0	+	4	1	103	133	4.0
CP008925.1	h6.sal.bam	other	724640	724640	0	+	3	0	105	132	3.0
CP008925.1	h6.sal.bam	other	724641	724641	0	+	4	1	109	132	4.0
CP008925.1	h6.sal.bam	other	724642	724642	0	+	3	3	111	133	3.0
CP008925.1	h6.sal.bam	other	724643	724643	0	+	0	1	110	138	0.0
CP008925.1	h6.sal.bam	other	724644	724644	0	+	4	2	114	137	4.0
CP008925.1	h6.sal.bam	other	724645	724645	0	+	2	0	114	136	2.0
CP008925.1	h6.sal.bam	other	724646	724646	0	+	3	0	116	136	3.0
CP008925.1	h6.sal.bam	other	724647	724647	0	+	4	3	120	137	4.0
CP008925.1	h6.sal.bam	other	724648	724648	0	+	1	2	120	138	1.0
CP008925.1	h6.sal.bam	other	724649	724649	0	+	0	0	119	136	0.0
CP008925.1	h6.sal.bam	GAAC	724650	724650	724658	+	3	0	121	137	3.0
CP008925.1	h6.sal.bam	other	724651	724651	0	+	1	0	116	140	1.0
CP008925.1	h6.sal.bam	GAAC	724652	724652	724658	+	1	0	115	140	1.0
CP008925.1	h6.sal.bam	other	724653	724653	0	+	1	0	116	140	1.0
CP008925.1	h6.sal.bam	other	724654	724654	0	+	2	1	116	143	2.0
CP008925.1	h6.sal.bam	other	724655	724655	0	+	0	1	112	144	0.0
CP008925.1	h6.sal.bam	other	724656	724656	0	+	2	1	113	144	2.0
CP008925.1	h6.sal.bam	other	724657	724657	0	+	1	1	114	143	1.0
CP008925.1	h6.sal.bam	other	724658	724658	0	+	2	1	115	145	2.0
CP008925.1	h6.sal.bam	other	724659	724659	0	+	1	2	114	145	1.0
CP008925.1	h6.sal.bam	other	724660	724660	0	+	1	1	114	143	1.0
CP008925.1	h6.sal.bam	other	724661	724661	0	+	0	4	114	142	0.0
CP008925.1	h6.sal.bam	other	724662	724662	0	+	1	2	114	139	1.0
CP008925.1	h6.sal.bam	other	724663	724663	0	+	1	1	113	140	1.0
CP008925.1	h6.sal.bam	other	724664	724664	0	+	2	1	115	139	2.0
CP008925.1	h6.sal.bam	other	724665	724665	0	+	0	2	115	139	0.0
CP008925.1	h6.sal.bam	other	724666	724666	0	+	2	0	116	137	2.0
CP008925.1	h6.sal.bam	GAAC	724667	724667	724658	+	0	1	115	137	0.0
CP008925.1	h6.sal.bam	other	724668	724668	0	+	0	0	113	139	0.0
CP008925.1	h6.sal.bam	GAAC	724669	724669	724658	+	1	1	114	143	1.0
CP008925.1	h6.sal.bam	other	724670	724670	0	+	2	2	116	142	2.0
CP008925.1	h6.sal.bam	other	724671	724671	0	+	1	0	114	140	1.0
CP008925.1	h6.sal.bam	other	724672	724672	0	+	2	3	116	140	2.0
CP008925.1	h6.sal.bam	other	724673	724673	0	+	1	0	114	137	1.0
CP008925.1	h6.sal.bam	other	724674	724674	0	+	2	3	116	137	2.0
CP008925.1	h6.sal.bam	other	724675	724675	0	+	0	3	114	137	0.0
CP008925.1	h6.sal.bam	other	724676	724676	0	+	0	2	112	137	0.0
CP008925.1	h6.sal.bam	other	724677	724677	0	+	0	0	112	135	0.0
CP008925.1	h6.sal.bam	other	724678	724678	0	+	3	8	115	136	3.0
CP008925.1	h6.sal.bam	other	724679	724679	0	+	3	1	115	129	3.0
CP008925.1	h6.sal.bam	other	724680	724680	0	+	1	0	112	131	1.0
CP008925.1	h6.sal.bam	other	724681	724681	0	+	1	3	113	138	1.0
CP008925.1	h6.sal.bam	other	724682	724682	0	+	0	1	108	135	0.0
CP008925.1	h6.sal.bam	other	724683	724683	0	+	1	4	109	134	1.0
CP008925.1	h6.sal.bam	other	724684	724684	0	+	3	4	110	135	3.0
CP008925.1	h6.sal.bam	other	724685	724685	0	+	0	4	106	132	0.0
CP008925.1	h6.sal.bam	other	724686	724686	0	+	0	4	106	130	0.0
CP008925.1	h6.sal.bam	other	724687	724687	0	+	0	2	105	128	0.0
CP008925.1	h6.sal.bam	other	724688	724688	0	+	2	0	105	126	2.0
CP008925.1	h6.sal.bam	other	724689	724689	0	+	1	0	106	126	1.0
CP008925.1	h6.sal.bam	other	724690	724690	0	+	1	1	106	129	1.0
CP008925.1	h6.sal.bam	other	724691	724691	0	+	2	1	104	130	2.0
CP008925.1	h6.sal.bam	other	724692	724692	0	+	4	0	105	130	4.0
CP008925.1	h6.sal.bam	other	724693	724693	0	+	0	2	105	130	0.0
CP008925.1	h6.sal.bam	other	724694	724694	0	+	2	0	107	129	2.0
CP008925.1	h6.sal.bam	other	724695	724695	0	+	1	0	107	133	1.0
CP008925.1	h6.sal.bam	other	724696	724696	0	+	2	3	108	134	2.0
CP008925.1	h6.sal.bam	other	724697	724697	0	+	0	1	106	132	0.0
CP008925.1	h6.sal.bam	other	724698	724698	0	+	1	1	105	133	1.0
CP008925.1	h6.sal.bam	other	724699	724699	0	+	1	3	106	132	1.0
CP008925.1	h6.sal.bam	GTTC	724700	724700	724708	+	1	25	104	129	1.0
CP008925.1	h6.sal.bam	other	724701	724701	0	+	1	6	102	104	1.0
CP008925.1	h6.sal.bam	GTTC	724702	724702	724708	+	12	2	110	101	12.0
CP008925.1	h6.sal.bam	other	724703	724703	0	+	2	3	112	100	2.0
CP008925.1	h6.sal.bam	other	724704	724704	0	+	1	1	113	97	1.0
CP008925.1	h6.sal.bam	other	724705	724705	0	+	1	1	114	97	1.0
CP008925.1	h6.sal.bam	other	724706	724706	0	+	1	1	115	98	1.0
CP008925.1	h6.sal.bam	other	724707	724707	0	+	2	2	117	98	2.0
CP008925.1	h6.sal.bam	other	724708	724708	0	+	2	0	118	98	2.0
CP008925.1	h6.sal.bam	other	724709	724709	0	+	1	1	119	98	1.0
CP008925.1	h6.sal.bam	other	724710	724710	0	+	2	0	120	97	2.0
CP008925.1	h6.sal.bam	other	724711	724711	0	+	1	2	117	99	1.0
CP008925.1	h6.sal.bam	other	724712	724712	0	+	4	0	119	101	4.0
CP008925.1	h6.sal.bam	other	724713	724713	0	+	2	1	119	101	2.0
CP008925.1	h6.sal.bam	other	724714	724714	0	+	2	0	115	100	2.0
CP008925.1	h6.sal.bam	other	724715	724715	0	+	0	0	113	104	0.0
CP008925.1	h6.sal.bam	other	724716	724716	0	+	3	3	113	106	3.0
CP008925.1	h6.sal.bam	GTTC	724717	724717	724708	+	1	8	108	103	1.0
CP008925.1	h6.sal.bam	other	724718	724718	0	+	1	0	109	95	1.0
CP008925.1	h6.sal.bam	GTTC	724719	724719	724708	+	25	1	134	97	25.0
CP008925.1	h6.sal.bam	other	724720	724720	0	+	2	2	134	97	2.0
CP008925.1	h6.sal.bam	other	724721	724721	0	+	2	0	129	101	2.0
CP008925.1	h6.sal.bam	other	724722	724722	0	+	1	2	129	104	1.0
CP008925.1	h6.sal.bam	other	724723	724723	0	+	0	0	129	102	0.0
CP008925.1	h6.sal.bam	other	724724	724724	0	+	1	0	130	102	1.0
CP008925.1	h6.sal.bam	other	724725	724725	0	+	0	3	127	106	0.0
CP008925.1	h6.sal.bam	other	724726	724726	0	+	2	0	127	106	2.0
CP008925.1	h6.sal.bam	other	724727	724727	0	+	2	2	129	110	2.0
CP008925.1	h6.sal.bam	other	724728	724728	0	+	2	1	128	108	2.0
CP008925.1	h6.sal.bam	other	724729	724729	0	+	1	3	129	109	1.0
CP008925.1	h6.sal.bam	other	724730	724730	0	+	1	1	130	107	1.0
CP008925.1	h6.sal.bam	other	724731	724731	0	+	0	2	128	109	0.0
CP008925.1	h6.sal.bam	other	724732	724732	0	+	5	2	131	108	5.0
CP008925.1	h6.sal.bam	other	724733	724733	0	+	2	0	132	109	2.0
CP008925.1	h6.sal.bam	other	724734	724734	0	+	1	0	131	109	1.0
CP008925.1	h6.sal.bam	other	724735	724735	0	+	1	0	131	112	1.0
CP008925.1	h6.sal.bam	other	724736	724736	0	+	0	0	131	113	0.0
CP008925.1	h6.sal.bam	other	724737	724737	0	+	0	3	131	114	0.0
CP008925.1	h6.sal.bam	other	724738	724738	0	+	0	1	130	112	0.0
CP008925.1	h6.sal.bam	other	724739	724739	0	+	3	0	131	111	3.0
CP008925.1	h6.sal.bam	other	724740	724740	0	+	1	0	131	111	1.0
CP008925.1	h6.sal.bam	other	724741	724741	0	+	1	2	131	115	1.0
CP008925.1	h6.sal.bam	other	724742	724742	0	+	0	1	131	115	0.0
CP008925.1	h6.sal.bam	other	724743	724743	0	+	2	4	133	116	2.0
CP008925.1	h6.sal.bam	other	724744	724744	0	+	2	0	134	112	2.0
CP008925.1	h6.sal.bam	other	724745	724745	0	+	3	0	134	112	3.0
CP008925.1	h6.sal.bam	other	724746	724746	0	+	0	0	133	113	0.0
CP008925.1	h6.sal.bam	other	724747	724747	0	+	0	0	132	115	0.0
CP008925.1	h6.sal.bam	other	724748	724748	0	+	3	0	132	118	3.0
CP008925.1	h6.sal.bam	other	724749	724749	0	+	1	4	133	121	1.0
CP008925.1	h6.sal.bam	other	724750	724750	0	+	0	2	133	118	0.0
CP008925.1	h6.sal.bam	other	724751	724751	0	+	2	0	135	117	2.0
CP008925.1	h6.sal.bam	other	724752	724752	0	+	7	1	142	118	7.0
CP008925.1	h6.sal.bam	other	724753	724753	0	+	1	1	140	117	1.0
CP008925.1	h6.sal.bam	other	724754	724754	0	+	3	3	138	117	3.0
CP008925.1	h6.sal.bam	other	724755	724755	0	+	1	7	139	114	1.0
CP008925.1	h6.sal.bam	other	724756	724756	0	+	4	0	143	110	4.0
CP008925.1	h6.sal.bam	other	724757	724757	0	+	5	2	148	110	5.0
CP008925.1	h6.sal.bam	other	724758	724758	0	+	0	3	144	109	0.0
CP008925.1	h6.sal.bam	other	724759	724759	0	+	1	1	145	106	1.0
CP008925.1	h6.sal.bam	other	724760	724760	0	+	1	2	146	108	1.0
CP008925.1	h6.sal.bam	other	724761	724761	0	+	0	2	146	107	0.0
CP008925.1	h6.sal.bam	other	724762	724762	0	+	3	3	149	105	3.0
CP008925.1	h6.sal.bam	other	724763	724763	0	+	4	0	149	102	4.0
CP008925.1	h6.sal.bam	other	724764	724764	0	+	4	1	153	104	4.0
CP008925.1	h6.sal.bam	other	724765	724765	0	+	0	2	152	103	0.0
CP008925.1	h6.sal.bam	other	724766	724766	0	+	2	1	148	105	2.0
CP008925.1	h6.sal.bam	other	724767	724767	0	+	1	1	148	107	1.0
CP008925.1	h6.sal.bam	other	724768	724768	0	+	0	4	148	108	0.0
CP008925.1	h6.sal.bam	other	724769	724769	0	+	1	0	148	105	1.0
CP008925.1	h6.sal.bam	other	724770	724770	0	+	4	3	151	106	4.0
CP008925.1	h6.sal.bam	other	724771	724771	0	+	2	1	148	104	2.0
CP008925.1	h6.sal.bam	other	724772	724772	0	+	8	1	155	104	8.0
CP008925.1	h6.sal.bam	other	724773	724773	0	+	0	0	154	103	0.0
CP008925.1	h6.sal.bam	other	724774	724774	0	+	1	0	153	105	1.0
CP008925.1	h6.sal.bam	other	724775	724775	0	+	3	2	156	106	3.0
CP008925.1	h6.sal.bam	other	724776	724776	0	+	0	1	150	104	0.0
CP008925.1	h6.sal.bam	other	724777	724777	0	+	1	0	147	105	1.0
CP008925.1	h6.sal.bam	other	724778	724778	0	+	4	0	149	106	4.0
CP008925.1	h6.sal.bam	other	724779	724779	0	+	1	1	149	107	1.0
CP008925.1	h6.sal.bam	other	724780	724780	0	+	1	2	150	109	1.0
CP008925.1	h6.sal.bam	other	724781	724781	0	+	2	1	151	110	2.0
CP008925.1	h6.sal.bam	other	724782	724782	0	+	2	2	151	112	2.0
CP008925.1	h6.sal.bam	other	724783	724783	0	+	3	0	152	112	3.0
CP008925.1	h6.sal.bam	other	724784	724784	0	+	7	1	158	114	7.0
CP008925.1	h6.sal.bam	other	724785	724785	0	+	2	2	158	113	2.0
CP008925.1	h6.sal.bam	other	724786	724786	0	+	2	3	159	113	2.0
CP008925.1	h6.sal.bam	other	724787	724787	0	+	1	1	152	110	1.0
CP008925.1	h6.sal.bam	other	724788	724788	0	+	1	1	153	109	1.0
CP008925.1	h6.sal.bam	other	724789	724789	0	+	0	3	153	108	0.0
CP008925.1	h6.sal.bam	other	724790	724790	0	+	2	2	155	107	2.0
CP008925.1	h6.sal.bam	other	724791	724791	0	+	1	0	153	105	1.0
CP008925.1	h6.sal.bam	other	724792	724792	0	+	1	0	150	107	1.0
CP008925.1	h6.sal.bam	other	724793	724793	0	+	3	2	153	107	3.0
CP008925.1	h6.sal.bam	other	724794	724794	0	+	2	2	131	110	2.0
CP008925.1	h6.sal.bam	other	724795	724795	0	+	2	6	133	108	2.0
CP008925.1	h6.sal.bam	other	724796	724796	0	+	0	2	131	106	0.0
CP008925.1	h6.sal.bam	other	724797	724797	0	+	0	0	129	104	0.0
CP008925.1	h6.sal.bam	other	724798	724798	0	+	1	3	130	105	1.0
CP008925.1	h6.sal.bam	other	724799	724799	0	+	1	1	131	102	1.0
CP008925.1	h6.sal.bam	other	724800	724800	0	+	1	2	132	101	1.0
CP008925.1	h6.sal.bam	other	724801	724801	0	+	3	4	133	99	3.0
CP008925.1	h6.sal.bam	other	724802	724802	0	+	4	0	135	95	4.0
CP008925.1	h6.sal.bam	other	724803	724803	0	+	0	2	132	96	0.0
CP008925.1	h6.sal.bam	other	724804	724804	0	+	1	1	132	95	1.0
CP008925.1	h6.sal.bam	other	724805	724805	0	+	2	3	134	95	2.0
CP008925.1	h6.sal.bam	other	724806	724806	0	+	0	2	129	92	0.0
CP008925.1	h6.sal.bam	other	724807	724807	0	+	1	3	130	91	1.0
CP008925.1	h6.sal.bam	other	724808	724808	0	+	0	0	127	89	0.0
CP008925.1	h6.sal.bam	other	724809	724809	0	+	0	3	126	89	0.0
CP008925.1	h6.sal.bam	other	724810	724810	0	+	3	1	128	86	3.0
CP008925.1	h6.sal.bam	other	724811	724811	0	+	1	1	129	88	1.0
CP008925.1	h6.sal.bam	other	724812	724812	0	+	0	1	129	87	0.0
CP008925.1	h6.sal.bam	other	724813	724813	0	+	1	2	130	87	1.0
CP008925.1	h6.sal.bam	other	724814	724814	0	+	2	0	129	86	2.0
CP008925.1	h6.sal.bam	other	724815	724815	0	+	0	2	128	89	0.0
CP008925.1	h6.sal.bam	other	724816	724816	0	+	1	1	128	89	1.0
CP008925.1	h6.sal.bam	other	724817	724817	0	+	2	2	128	88	2.0
CP008925.1	h6.sal.bam	other	724818	724818	0	+	1	0	127	87	1.0
CP008925.1	h6.sal.bam	other	724819	724819	0	+	1	1	125	87	1.0
CP008925.1	h6.sal.bam	other	724820	724820	0	+	2	2	126	87	2.0
CP008925.1	h6.sal.bam	other	724821	724821	0	+	2	3	128	85	2.0
CP008925.1	h6.sal.bam	other	724822	724822	0	+	4	0	132	84	4.0
CP008925.1	h6.sal.bam	other	724823	724823	0	+	3	2	132	85	3.0
CP008925.1	h6.sal.bam	other	724824	724824	0	+	3	1	134	83	3.0
CP008925.1	h6.sal.bam	other	724825	724825	0	+	2	1	136	84	2.0
CP008925.1	h6.sal.bam	other	724826	724826	0	+	0	1	134	86	0.0
CP008925.1	h6.sal.bam	other	724827	724827	0	+	2	1	131	86	2.0
CP008925.1	h6.sal.bam	other	724828	724828	0	+	1	0	131	85	1.0
CP008925.1	h6.sal.bam	other	724829	724829	0	+	3	2	130	87	3.0
CP008925.1	h6.sal.bam	other	724830	724830	0	+	0	1	126	85	0.0
CP008925.1	h6.sal.bam	other	724831	724831	0	+	1	0	122	86	1.0
CP008925.1	h6.sal.bam	other	724832	724832	0	+	0	2	121	91	0.0
CP008925.1	h6.sal.bam	other	724833	724833	0	+	4	3	125	90	4.0
CP008925.1	h6.sal.bam	other	724834	724834	0	+	2	0	126	87	2.0
CP008925.1	h6.sal.bam	other	724835	724835	0	+	7	1	132	94	7.0
CP008925.1	h6.sal.bam	other	724836	724836	0	+	0	2	131	94	0.0
CP008925.1	h6.sal.bam	other	724837	724837	0	+	2	2	130	94	2.0
CP008925.1	h6.sal.bam	other	724838	724838	0	+	0	0	122	94	0.0
CP008925.1	h6.sal.bam	other	724839	724839	0	+	2	1	124	95	2.0
CP008925.1	h6.sal.bam	other	724840	724840	0	+	1	1	122	97	1.0
CP008925.1	h6.sal.bam	other	724841	724841	0	+	4	3	126	97	4.0
CP008925.1	h6.sal.bam	other	724842	724842	0	+	3	2	129	97	3.0
CP008925.1	h6.sal.bam	other	724843	724843	0	+	1	1	130	97	1.0
CP008925.1	h6.sal.bam	other	724844	724844	0	+	0	1	123	96	0.0
CP008925.1	h6.sal.bam	other	724845	724845	0	+	1	1	124	97	1.0
CP008925.1	h6.sal.bam	other	724846	724846	0	+	1	1	125	97	1.0
CP008925.1	h6.sal.bam	other	724847	724847	0	+	0	0	117	99	0.0
CP008925.1	h6.sal.bam	other	724848	724848	0	+	3	1	120	99	3.0
CP008925.1	h6.sal.bam	other	724849	724849	0	+	0	1	120	98	0.0
CP008925.1	h6.sal.bam	other	724850	724850	0	+	0	0	117	98	0.0
CP008925.1	h6.sal.bam	other	724851	724851	0	+	2	2	119	98	2.0
CP008925.1	h6.sal.bam	other	724852	724852	0	+	0	1	117	96	0.0
CP008925.1	h6.sal.bam	other	724853	724853	0	+	2	2	114	99	2.0
CP008925.1	h6.sal.bam	other	724854	724854	0	+	0	2	114	97	0.0
CP008925.1	h6.sal.bam	other	724855	724855	0	+	0	3	114	97	0.0
CP008925.1	h6.sal.bam	other	724856	724856	0	+	3	3	115	97	3.0
CP008925.1	h6.sal.bam	other	724857	724857	0	+	1	2	114	96	1.0
CP008925.1	h6.sal.bam	other	724858	724858	0	+	3	2	114	98	3.0
CP008925.1	h6.sal.bam	other	724859	724859	0	+	3	2	109	97	3.0
CP008925.1	h6.sal.bam	other	724860	724860	0	+	2	0	111	97	2.0
CP008925.1	h6.sal.bam	other	724861	724861	0	+	0	0	109	97	0.0
CP008925.1	h6.sal.bam	other	724862	724862	0	+	3	0	110	97	3.0
CP008925.1	h6.sal.bam	other	724863	724863	0	+	0	1	110	97	0.0
CP008925.1	h6.sal.bam	other	724864	724864	0	+	2	1	112	97	2.0
CP008925.1	h6.sal.bam	other	724865	724865	0	+	1	0	110	102	1.0
CP008925.1	h6.sal.bam	other	724866	724866	0	+	3	3	113	102	3.0
CP008925.1	h6.sal.bam	other	724867	724867	0	+	1	2	112	104	1.0
CP008925.1	h6.sal.bam	other	724868	724868	0	+	1	2	110	103	1.0
CP008925.1	h6.sal.bam	other	724869	724869	0	+	0	0	108	101	0.0
CP008925.1	h6.sal.bam	other	724870	724870	0	+	5	5	111	129	5.0
CP008925.1	h6.sal.bam	other	724871	724871	0	+	1	0	112	127	1.0
CP008925.1	h6.sal.bam	other	724872	724872	0	+	1	1	113	129	1.0
CP008925.1	h6.sal.bam	other	724873	724873	0	+	1	0	113	129	1.0
CP008925.1	h6.sal.bam	other	724874	724874	0	+	2	0	114	130	2.0
CP008925.1	h6.sal.bam	other	724875	724875	0	+	7	0	116	132	7.0
CP008925.1	h6.sal.bam	other	724876	724876	0	+	1	1	117	132	1.0
CP008925.1	h6.sal.bam	other	724877	724877	0	+	0	0	114	134	0.0
CP008925.1	h6.sal.bam	other	724878	724878	0	+	2	0	115	134	2.0
CP008925.1	h6.sal.bam	other	724879	724879	0	+	1	2	116	135	1.0
CP008925.1	h6.sal.bam	other	724880	724880	0	+	2	0	116	134	2.0
CP008925.1	h6.sal.bam	other	724881	724881	0	+	1	0	117	137	1.0
CP008925.1	h6.sal.bam	other	724882	724882	0	+	1	1	117	141	1.0
CP008925.1	h6.sal.bam	other	724883	724883	0	+	0	1	117	142	0.0
CP008925.1	h6.sal.bam	other	724884	724884	0	+	1	2	118	141	1.0
CP008925.1	h6.sal.bam	other	724885	724885	0	+	0	0	115	139	0.0
CP008925.1	h6.sal.bam	other	724886	724886	0	+	1	1	115	139	1.0
CP008925.1	h6.sal.bam	other	724887	724887	0	+	1	1	116	150	1.0
CP008925.1	h6.sal.bam	other	724888	724888	0	+	1	3	116	152	1.0
CP008925.1	h6.sal.bam	other	724889	724889	0	+	0	1	113	150	0.0
CP008925.1	h6.sal.bam	other	724890	724890	0	+	4	1	116	150	4.0
CP008925.1	h6.sal.bam	other	724891	724891	0	+	1	0	117	149	1.0
CP008925.1	h6.sal.bam	other	724892	724892	0	+	0	1	115	153	0.0
CP008925.1	h6.sal.bam	other	724893	724893	0	+	2	0	116	152	2.0
CP008925.1	h6.sal.bam	other	724894	724894	0	+	0	3	116	154	0.0
CP008925.1	h6.sal.bam	other	724895	724895	0	+	2	2	110	155	2.0
CP008925.1	h6.sal.bam	other	724896	724896	0	+	0	0	110	155	0.0
CP008925.1	h6.sal.bam	other	724897	724897	0	+	1	1	111	155	1.0
CP008925.1	h6.sal.bam	other	724898	724898	0	+	1	1	109	154	1.0
CP008925.1	h6.sal.bam	other	724899	724899	0	+	2	1	108	154	2.0
CP008925.1	h6.sal.bam	other	724900	724900	0	+	0	3	106	154	0.0
CP008925.1	h6.sal.bam	other	724901	724901	0	+	2	1	106	152	2.0
CP008925.1	h6.sal.bam	other	724902	724902	0	+	2	0	108	152	2.0
CP008925.1	h6.sal.bam	other	724903	724903	0	+	1	2	108	153	1.0
CP008925.1	h6.sal.bam	other	724904	724904	0	+	0	0	105	155	0.0
CP008925.1	h6.sal.bam	other	724905	724905	0	+	0	2	105	155	0.0
CP008925.1	h6.sal.bam	other	724906	724906	0	+	1	5	105	156	1.0
CP008925.1	h6.sal.bam	other	724907	724907	0	+	0	0	105	154	0.0
CP008925.1	h6.sal.bam	other	724908	724908	0	+	0	5	102	154	0.0
CP008925.1	h6.sal.bam	other	724909	724909	0	+	0	2	99	149	0.0
CP008925.1	h6.sal.bam	other	724910	724910	0	+	0	2	92	147	0.0
CP008925.1	h6.sal.bam	other	724911	724911	0	+	0	0	92	146	0.0
CP008925.1	h6.sal.bam	other	724912	724912	0	+	1	2	92	147	1.0
CP008925.1	h6.sal.bam	other	724913	724913	0	+	1	1	91	146	1.0
CP008925.1	h6.sal.bam	other	724914	724914	0	+	2	3	92	145	2.0
CP008925.1	h6.sal.bam	other	724915	724915	0	+	1	1	84	144	1.0
CP008925.1	h6.sal.bam	other	724916	724916	0	+	1	3	85	143	1.0
CP008925.1	h6.sal.bam	other	724917	724917	0	+	0	2	85	140	0.0
CP008925.1	h6.sal.bam	other	724918	724918	0	+	0	0	85	139	0.0
CP008925.1	h6.sal.bam	other	724919	724919	0	+	0	2	85	141	0.0
CP008925.1	h6.sal.bam	other	724920	724920	0	+	1	1	85	140	1.0
CP008925.1	h6.sal.bam	other	724921	724921	0	+	0	3	84	139	0.0
CP008925.1	h6.sal.bam	other	724922	724922	0	+	2	0	85	137	2.0
CP008925.1	h6.sal.bam	other	724923	724923	0	+	1	1	84	138	1.0
CP008925.1	h6.sal.bam	other	724924	724924	0	+	0	0	84	137	0.0
CP008925.1	h6.sal.bam	other	724925	724925	0	+	0	0	84	137	0.0
CP008925.1	h6.sal.bam	other	724926	724926	0	+	0	4	82	142	0.0
CP008925.1	h6.sal.bam	other	724927	724927	0	+	4	0	86	141	4.0
CP008925.1	h6.sal.bam	other	724928	724928	0	+	1	0	85	141	1.0
CP008925.1	h6.sal.bam	other	724929	724929	0	+	2	2	87	141	2.0
CP008925.1	h6.sal.bam	other	724930	724930	0	+	0	3	86	143	0.0
CP008925.1	h6.sal.bam	other	724931	724931	0	+	1	2	83	141	1.0
CP008925.1	h6.sal.bam	other	724932	724932	0	+	0	4	80	139	0.0
CP008925.1	h6.sal.bam	other	724933	724933	0	+	1	1	78	138	1.0
CP008925.1	h6.sal.bam	other	724934	724934	0	+	2	2	80	138	2.0
CP008925.1	h6.sal.bam	other	724935	724935	0	+	0	0	78	138	0.0
CP008925.1	h6.sal.bam	other	724936	724936	0	+	0	0	78	138	0.0
CP008925.1	h6.sal.bam	other	724937	724937	0	+	0	1	75	140	0.0
CP008925.1	h6.sal.bam	other	724938	724938	0	+	1	4	75	140	1.0
CP008925.1	h6.sal.bam	other	724939	724939	0	+	0	2	75	138	0.0
CP008925.1	h6.sal.bam	other	724940	724940	0	+	1	1	75	138	1.0
CP008925.1	h6.sal.bam	other	724941	724941	0	+	1	4	73	141	1.0
CP008925.1	h6.sal.bam	other	724942	724942	0	+	1	1	72	139	1.0
CP008925.1	h6.sal.bam	GTTC	724943	724943	724951	+	0	30	71	138	0.0
CP008925.1	h6.sal.bam	other	724944	724944	0	+	3	0	72	108	3.0
CP008925.1	h6.sal.bam	GTTC	724945	724945	724951	+	25	2	93	109	25.0
CP008925.1	h6.sal.bam	other	724946	724946	0	+	1	3	94	108	1.0
CP008925.1	h6.sal.bam	other	724947	724947	0	+	2	1	94	107	2.0
CP008925.1	h6.sal.bam	other	724948	724948	0	+	1	1	95	106	1.0
CP008925.1	h6.sal.bam	other	724949	724949	0	+	0	0	93	108	0.0
CP008925.1	h6.sal.bam	other	724950	724950	0	+	1	2	87	111	1.0
CP008925.1	h6.sal.bam	other	724951	724951	0	+	2	1	88	109	2.0
CP008925.1	h6.sal.bam	other	724952	724952	0	+	4	0	92	108	4.0
CP008925.1	h6.sal.bam	other	724953	724953	0	+	1	1	91	108	1.0
CP008925.1	h6.sal.bam	other	724954	724954	0	+	0	2	90	111	0.0
CP008925.1	h6.sal.bam	other	724955	724955	0	+	1	2	89	109	1.0
CP008925.1	h6.sal.bam	other	724956	724956	0	+	0	4	88	107	0.0
CP008925.1	h6.sal.bam	other	724957	724957	0	+	0	2	87	107	0.0
CP008925.1	h6.sal.bam	other	724958	724958	0	+	0	0	86	106	0.0
CP008925.1	h6.sal.bam	other	724959	724959	0	+	0	0	86	108	0.0
CP008925.1	h6.sal.bam	GTTC	724960	724960	724951	+	1	12	87	108	1.0
CP008925.1	h6.sal.bam	other	724961	724961	0	+	1	3	87	96	1.0
CP008925.1	h6.sal.bam	GTTC	724962	724962	724951	+	23	0	109	100	23.0
CP008925.1	h6.sal.bam	other	724963	724963	0	+	2	1	110	102	2.0
CP008925.1	h6.sal.bam	other	724964	724964	0	+	0	1	110	103	0.0
CP008925.1	h6.sal.bam	other	724965	724965	0	+	2	3	107	103	2.0
CP008925.1	h6.sal.bam	other	724966	724966	0	+	1	2	108	100	1.0
CP008925.1	h6.sal.bam	other	724967	724967	0	+	0	0	106	99	0.0
CP008925.1	h6.sal.bam	other	724968	724968	0	+	0	2	106	99	0.0
CP008925.1	h6.sal.bam	other	724969	724969	0	+	2	4	108	97	2.0
CP008925.1	h6.sal.bam	other	724970	724970	0	+	1	2	107	96	1.0
CP008925.1	h6.sal.bam	other	724971	724971	0	+	2	0	109	96	2.0
CP008925.1	h6.sal.bam	other	724972	724972	0	+	3	1	112	99	3.0
CP008925.1	h6.sal.bam	other	724973	724973	0	+	0	1	111	98	0.0
CP008925.1	h6.sal.bam	other	724974	724974	0	+	1	2	110	98	1.0
CP008925.1	h6.sal.bam	other	724975	724975	0	+	4	0	112	96	4.0
CP008925.1	h6.sal.bam	other	724976	724976	0	+	3	1	115	96	3.0
CP008925.1	h6.sal.bam	other	724977	724977	0	+	1	0	115	95	1.0
CP008925.1	h6.sal.bam	other	724978	724978	0	+	2	4	116	97	2.0
CP008925.1	h6.sal.bam	other	724979	724979	0	+	3	2	118	96	3.0
CP008925.1	h6.sal.bam	other	724980	724980	0	+	0	1	118	95	0.0
CP008925.1	h6.sal.bam	other	724981	724981	0	+	0	3	118	94	0.0
CP008925.1	h6.sal.bam	other	724982	724982	0	+	0	0	118	92	0.0
CP008925.1	h6.sal.bam	other	724983	724983	0	+	1	0	119	95	1.0
CP008925.1	h6.sal.bam	other	724984	724984	0	+	2	0	121	95	2.0
CP008925.1	h6.sal.bam	other	724985	724985	0	+	2	1	123	95	2.0
CP008925.1	h6.sal.bam	other	724986	724986	0	+	1	1	124	94	1.0
CP008925.1	h6.sal.bam	other	724987	724987	0	+	1	1	124	95	1.0
CP008925.1	h6.sal.bam	other	724988	724988	0	+	0	0	123	98	0.0
CP008925.1	h6.sal.bam	other	724989	724989	0	+	0	1	121	100	0.0
CP008925.1	h6.sal.bam	other	724990	724990	0	+	0	0	120	102	0.0
CP008925.1	h6.sal.bam	other	724991	724991	0	+	1	0	120	102	1.0
CP008925.1	h6.sal.bam	other	724992	724992	0	+	1	1	121	102	1.0
CP008925.1	h6.sal.bam	other	724993	724993	0	+	6	3	127	101	6.0
CP008925.1	h6.sal.bam	other	724994	724994	0	+	1	1	128	99	1.0
CP008925.1	h6.sal.bam	other	724995	724995	0	+	3	1	130	100	3.0
CP008925.1	h6.sal.bam	other	724996	724996	0	+	1	1	131	99	1.0
CP008925.1	h6.sal.bam	other	724997	724997	0	+	0	1	129	99	0.0
CP008925.1	h6.sal.bam	other	724998	724998	0	+	1	3	129	98	1.0
CP008925.1	h6.sal.bam	other	724999	724999	0	+	1	1	130	96	1.0
CP008925.1	h6.sal.bam	other	725000	725000	0	+	1	1	131	98	1.0
CP008925.1	h6.sal.bam	other	725001	725001	0	+	1	2	132	100	1.0
CP008925.1	h6.sal.bam	other	725002	725002	0	+	1	1	128	100	1.0
CP008925.1	h6.sal.bam	other	725003	725003	0	+	1	3	127	102	1.0
CP008925.1	h6.sal.bam	other	725004	725004	0	+	0	0	126	99	0.0
CP008925.1	h6.sal.bam	other	725005	725005	0	+	2	1	128	101	2.0
CP008925.1	h6.sal.bam	other	725006	725006	0	+	0	0	127	100	0.0
CP008925.1	h6.sal.bam	other	725007	725007	0	+	0	3	127	103	0.0
CP008925.1	h6.sal.bam	other	725008	725008	0	+	1	1	124	101	1.0
CP008925.1	h6.sal.bam	other	725009	725009	0	+	0	2	124	100	0.0
CP008925.1	h6.sal.bam	other	725010	725010	0	+	1	1	125	104	1.0
CP008925.1	h6.sal.bam	other	725011	725011	0	+	1	1	126	106	1.0
CP008925.1	h6.sal.bam	other	725012	725012	0	+	1	2	126	107	1.0
CP008925.1	h6.sal.bam	other	725013	725013	0	+	1	2	127	106	1.0
CP008925.1	h6.sal.bam	other	725014	725014	0	+	0	3	126	104	0.0
CP008925.1	h6.sal.bam	other	725015	725015	0	+	1	3	127	103	1.0
CP008925.1	h6.sal.bam	other	725016	725016	0	+	1	2	128	104	1.0
CP008925.1	h6.sal.bam	other	725017	725017	0	+	6	0	133	104	6.0
CP008925.1	h6.sal.bam	other	725018	725018	0	+	1	0	133	104	1.0
CP008925.1	h6.sal.bam	other	725019	725019	0	+	1	1	131	107	1.0
CP008925.1	h6.sal.bam	other	725020	725020	0	+	2	0	110	106	2.0
CP008925.1	h6.sal.bam	other	725021	725021	0	+	2	2	111	106	2.0
CP008925.1	h6.sal.bam	other	725022	725022	0	+	2	1	111	104	2.0
CP008925.1	h6.sal.bam	other	725023	725023	0	+	1	3	111	104	1.0
CP008925.1	h6.sal.bam	other	725024	725024	0	+	0	3	111	101	0.0
CP008925.1	h6.sal.bam	other	725025	725025	0	+	2	0	112	99	2.0
CP008925.1	h6.sal.bam	other	725026	725026	0	+	3	0	113	101	3.0
CP008925.1	h6.sal.bam	other	725027	725027	0	+	0	2	108	101	0.0
CP008925.1	h6.sal.bam	other	725028	725028	0	+	1	2	109	100	1.0
CP008925.1	h6.sal.bam	other	725029	725029	0	+	3	0	111	98	3.0
CP008925.1	h6.sal.bam	other	725030	725030	0	+	1	2	112	99	1.0
CP008925.1	h6.sal.bam	other	725031	725031	0	+	1	3	113	97	1.0
CP008925.1	h6.sal.bam	other	725032	725032	0	+	1	1	114	94	1.0
CP008925.1	h6.sal.bam	other	725033	725033	0	+	4	1	118	98	4.0
CP008925.1	h6.sal.bam	other	725034	725034	0	+	1	4	119	97	1.0
CP008925.1	h6.sal.bam	other	725035	725035	0	+	0	1	118	97	0.0
CP008925.1	h6.sal.bam	other	725036	725036	0	+	2	2	119	99	2.0
CP008925.1	h6.sal.bam	other	725037	725037	0	+	0	0	94	100	0.0
CP008925.1	h6.sal.bam	other	725038	725038	0	+	0	2	94	101	0.0
CP008925.1	h6.sal.bam	other	725039	725039	0	+	1	1	95	99	1.0
CP008925.1	h6.sal.bam	other	725040	725040	0	+	0	1	93	103	0.0
CP008925.1	h6.sal.bam	other	725041	725041	0	+	0	1	92	102	0.0
CP008925.1	h6.sal.bam	other	725042	725042	0	+	3	0	95	103	3.0
CP008925.1	h6.sal.bam	other	725043	725043	0	+	1	1	94	104	1.0
CP008925.1	h6.sal.bam	other	725044	725044	0	+	1	2	95	103	1.0
CP008925.1	h6.sal.bam	other	725045	725045	0	+	2	3	96	101	2.0
CP008925.1	h6.sal.bam	other	725046	725046	0	+	0	1	94	100	0.0
CP008925.1	h6.sal.bam	other	725047	725047	0	+	2	0	93	103	2.0
CP008925.1	h6.sal.bam	other	725048	725048	0	+	4	1	97	105	4.0
CP008925.1	h6.sal.bam	other	725049	725049	0	+	3	0	95	107	3.0
CP008925.1	h6.sal.bam	other	725050	725050	0	+	0	0	92	107	0.0
CP008925.1	h6.sal.bam	other	725051	725051	0	+	0	1	91	107	0.0
CP008925.1	h6.sal.bam	other	725052	725052	0	+	1	2	87	106	1.0
CP008925.1	h6.sal.bam	other	725053	725053	0	+	1	4	88	110	1.0
CP008925.1	h6.sal.bam	other	725054	725054	0	+	2	0	90	108	2.0
CP008925.1	h6.sal.bam	other	725055	725055	0	+	1	0	91	115	1.0
CP008925.1	h6.sal.bam	other	725056	725056	0	+	4	1	95	116	4.0
CP008925.1	h6.sal.bam	other	725057	725057	0	+	2	2	97	116	2.0
CP008925.1	h6.sal.bam	other	725058	725058	0	+	2	0	96	114	2.0
CP008925.1	h6.sal.bam	other	725059	725059	0	+	1	2	97	114	1.0
CP008925.1	h6.sal.bam	other	725060	725060	0	+	0	0	95	115	0.0
CP008925.1	h6.sal.bam	other	725061	725061	0	+	2	1	96	122	2.0
CP008925.1	h6.sal.bam	other	725062	725062	0	+	6	4	100	122	6.0
CP008925.1	h6.sal.bam	other	725063	725063	0	+	2	3	102	119	2.0
CP008925.1	h6.sal.bam	other	725064	725064	0	+	2	2	104	116	2.0
CP008925.1	h6.sal.bam	other	725065	725065	0	+	3	0	107	114	3.0
CP008925.1	h6.sal.bam	other	725066	725066	0	+	1	0	107	117	1.0
CP008925.1	h6.sal.bam	other	725067	725067	0	+	1	0	107	120	1.0
CP008925.1	h6.sal.bam	other	725068	725068	0	+	1	1	102	122	1.0
CP008925.1	h6.sal.bam	other	725069	725069	0	+	1	2	102	121	1.0
CP008925.1	h6.sal.bam	other	725070	725070	0	+	2	0	100	127	2.0
CP008925.1	h6.sal.bam	other	725071	725071	0	+	1	1	101	127	1.0
CP008925.1	h6.sal.bam	other	725072	725072	0	+	2	0	103	127	2.0
CP008925.1	h6.sal.bam	other	725073	725073	0	+	0	1	101	127	0.0
CP008925.1	h6.sal.bam	other	725074	725074	0	+	1	2	102	126	1.0
CP008925.1	h6.sal.bam	other	725075	725075	0	+	3	3	102	125	3.0
CP008925.1	h6.sal.bam	other	725076	725076	0	+	2	2	104	125	2.0
CP008925.1	h6.sal.bam	other	725077	725077	0	+	2	3	106	123	2.0
CP008925.1	h6.sal.bam	other	725078	725078	0	+	1	2	106	123	1.0
CP008925.1	h6.sal.bam	other	725079	725079	0	+	1	0	106	121	1.0
CP008925.1	h6.sal.bam	other	725080	725080	0	+	1	3	107	124	1.0
CP008925.1	h6.sal.bam	other	725081	725081	0	+	2	1	109	123	2.0
CP008925.1	h6.sal.bam	other	725082	725082	0	+	1	0	110	122	1.0
CP008925.1	h6.sal.bam	other	725083	725083	0	+	0	5	109	123	0.0
CP008925.1	h6.sal.bam	other	725084	725084	0	+	1	1	109	119	1.0
CP008925.1	h6.sal.bam	other	725085	725085	0	+	3	3	112	122	3.0
CP008925.1	h6.sal.bam	other	725086	725086	0	+	1	2	110	119	1.0
CP008925.1	h6.sal.bam	other	725087	725087	0	+	3	1	113	118	3.0
CP008925.1	h6.sal.bam	other	725088	725088	0	+	1	0	114	118	1.0
CP008925.1	h6.sal.bam	other	725089	725089	0	+	3	3	116	119	3.0
CP008925.1	h6.sal.bam	other	725090	725090	0	+	3	3	119	119	3.0
CP008925.1	h6.sal.bam	other	725091	725091	0	+	1	2	118	116	1.0
CP008925.1	h6.sal.bam	other	725092	725092	0	+	1	2	113	119	1.0
CP008925.1	h6.sal.bam	other	725093	725093	0	+	0	1	112	117	0.0
CP008925.1	h6.sal.bam	other	725094	725094	0	+	0	0	111	116	0.0
CP008925.1	h6.sal.bam	other	725095	725095	0	+	4	0	113	122	4.0
CP008925.1	h6.sal.bam	other	725096	725096	0	+	0	0	110	122	0.0
CP008925.1	h6.sal.bam	other	725097	725097	0	+	0	1	109	122	0.0
CP008925.1	h6.sal.bam	other	725098	725098	0	+	0	0	108	122	0.0
CP008925.1	h6.sal.bam	other	725099	725099	0	+	0	2	108	124	0.0
CP008925.1	h6.sal.bam	other	725100	725100	0	+	3	1	109	127	3.0
CP008925.1	h6.sal.bam	other	725101	725101	0	+	0	0	106	126	0.0
CP008925.1	h6.sal.bam	other	725102	725102	0	+	3	1	109	130	3.0
CP008925.1	h6.sal.bam	other	725103	725103	0	+	0	0	105	134	0.0
CP008925.1	h6.sal.bam	other	725104	725104	0	+	5	1	109	134	5.0
CP008925.1	h6.sal.bam	other	725105	725105	0	+	0	1	107	134	0.0
CP008925.1	h6.sal.bam	other	725106	725106	0	+	1	3	108	133	1.0
CP008925.1	h6.sal.bam	other	725107	725107	0	+	0	2	107	133	0.0
CP008925.1	h6.sal.bam	other	725108	725108	0	+	1	2	104	132	1.0
CP008925.1	h6.sal.bam	other	725109	725109	0	+	1	3	104	130	1.0
CP008925.1	h6.sal.bam	other	725110	725110	0	+	1	3	105	127	1.0
CP008925.1	h6.sal.bam	other	725111	725111	0	+	1	2	104	124	1.0
CP008925.1	h6.sal.bam	other	725112	725112	0	+	0	1	103	122	0.0
CP008925.1	h6.sal.bam	other	725113	725113	0	+	2	5	105	121	2.0
CP008925.1	h6.sal.bam	other	725114	725114	0	+	0	0	104	118	0.0
CP008925.1	h6.sal.bam	other	725115	725115	0	+	0	2	104	120	0.0
CP008925.1	h6.sal.bam	other	725116	725116	0	+	0	0	104	118	0.0
CP008925.1	h6.sal.bam	other	725117	725117	0	+	1	1	101	118	1.0
CP008925.1	h6.sal.bam	other	725118	725118	0	+	1	0	101	123	1.0
CP008925.1	h6.sal.bam	other	725119	725119	0	+	2	0	103	124	2.0
CP008925.1	h6.sal.bam	other	725120	725120	0	+	0	2	102	124	0.0
CP008925.1	h6.sal.bam	other	725121	725121	0	+	1	4	98	123	1.0
CP008925.1	h6.sal.bam	other	725122	725122	0	+	2	2	100	125	2.0
CP008925.1	h6.sal.bam	other	725123	725123	0	+	1	3	101	123	1.0
CP008925.1	h6.sal.bam	other	725124	725124	0	+	2	0	101	121	2.0
CP008925.1	h6.sal.bam	other	725125	725125	0	+	0	0	101	121	0.0
CP008925.1	h6.sal.bam	other	725126	725126	0	+	5	0	106	121	5.0
CP008925.1	h6.sal.bam	other	725127	725127	0	+	2	6	106	121	2.0
CP008925.1	h6.sal.bam	other	725128	725128	0	+	0	3	106	120	0.0
CP008925.1	h6.sal.bam	other	725129	725129	0	+	0	6	104	117	0.0
CP008925.1	h6.sal.bam	other	725130	725130	0	+	0	1	103	111	0.0
CP008925.1	h6.sal.bam	other	725131	725131	0	+	0	2	99	110	0.0
CP008925.1	h6.sal.bam	other	725132	725132	0	+	4	2	101	110	4.0
CP008925.1	h6.sal.bam	other	725133	725133	0	+	0	0	99	109	0.0
CP008925.1	h6.sal.bam	other	725134	725134	0	+	2	2	100	109	2.0
CP008925.1	h6.sal.bam	other	725135	725135	0	+	2	5	101	107	2.0
CP008925.1	h6.sal.bam	other	725136	725136	0	+	1	1	101	111	1.0
CP008925.1	h6.sal.bam	other	725137	725137	0	+	0	1	95	113	0.0
CP008925.1	h6.sal.bam	other	725138	725138	0	+	1	2	94	114	1.0
CP008925.1	h6.sal.bam	other	725139	725139	0	+	1	1	93	112	1.0
CP008925.1	h6.sal.bam	other	725140	725140	0	+	2	3	92	111	2.0
CP008925.1	h6.sal.bam	other	725141	725141	0	+	5	1	96	108	5.0
CP008925.1	h6.sal.bam	other	725142	725142	0	+	0	0	95	110	0.0
CP008925.1	h6.sal.bam	other	725143	725143	0	+	1	3	94	113	1.0
CP008925.1	h6.sal.bam	other	725144	725144	0	+	0	6	94	111	0.0
CP008925.1	h6.sal.bam	other	725145	725145	0	+	1	0	93	105	1.0
CP008925.1	h6.sal.bam	other	725146	725146	0	+	2	0	93	105	2.0
CP008925.1	h6.sal.bam	other	725147	725147	0	+	1	1	93	108	1.0
CP008925.1	h6.sal.bam	other	725148	725148	0	+	0	1	93	109	0.0
CP008925.1	h6.sal.bam	other	725149	725149	0	+	0	0	91	111	0.0
CP008925.1	h6.sal.bam	other	725150	725150	0	+	0	3	88	112	0.0
CP008925.1	h6.sal.bam	other	725151	725151	0	+	2	0	89	109	2.0
CP008925.1	h6.sal.bam	other	725152	725152	0	+	2	3	88	110	2.0
CP008925.1	h6.sal.bam	other	725153	725153	0	+	0	0	87	107	0.0
CP008925.1	h6.sal.bam	other	725154	725154	0	+	1	4	88	107	1.0
CP008925.1	h6.sal.bam	other	725155	725155	0	+	3	0	90	105	3.0
CP008925.1	h6.sal.bam	other	725156	725156	0	+	0	0	88	105	0.0
CP008925.1	h6.sal.bam	other	725157	725157	0	+	1	2	88	110	1.0
CP008925.1	h6.sal.bam	other	725158	725158	0	+	0	1	88	109	0.0
CP008925.1	h6.sal.bam	other	725159	725159	0	+	3	4	86	110	3.0
CP008925.1	h6.sal.bam	other	725160	725160	0	+	2	0	87	106	2.0
CP008925.1	h6.sal.bam	other	725161	725161	0	+	2	0	86	106	2.0
CP008925.1	h6.sal.bam	other	725162	725162	0	+	1	1	87	106	1.0
CP008925.1	h6.sal.bam	other	725163	725163	0	+	0	1	83	108	0.0
CP008925.1	h6.sal.bam	other	725164	725164	0	+	0	3	79	108	0.0
CP008925.1	h6.sal.bam	other	725165	725165	0	+	0	5	79	105	0.0
CP008925.1	h6.sal.bam	other	725166	725166	0	+	2	0	79	100	2.0
CP008925.1	h6.sal.bam	other	725167	725167	0	+	1	1	80	100	1.0
CP008925.1	h6.sal.bam	other	725168	725168	0	+	1	3	81	100	1.0
CP008925.1	h6.sal.bam	other	725169	725169	0	+	1	2	82	98	1.0
CP008925.1	h6.sal.bam	other	725170	725170	0	+	1	0	81	96	1.0
CP008925.1	h6.sal.bam	other	725171	725171	0	+	3	2	84	96	3.0
CP008925.1	h6.sal.bam	other	725172	725172	0	+	4	2	88	105	4.0
CP008925.1	h6.sal.bam	other	725173	725173	0	+	1	3	89	106	1.0
CP008925.1	h6.sal.bam	other	725174	725174	0	+	2	2	91	105	2.0
CP008925.1	h6.sal.bam	other	725175	725175	0	+	2	3	90	105	2.0
CP008925.1	h6.sal.bam	other	725176	725176	0	+	0	1	87	102	0.0
CP008925.1	h6.sal.bam	other	725177	725177	0	+	0	5	87	101	0.0
CP008925.1	h6.sal.bam	other	725178	725178	0	+	1	0	87	98	1.0
CP008925.1	h6.sal.bam	other	725179	725179	0	+	0	1	83	98	0.0
CP008925.1	h6.sal.bam	other	725180	725180	0	+	0	1	83	98	0.0
CP008925.1	h6.sal.bam	other	725181	725181	0	+	1	3	83	102	1.0
CP008925.1	h6.sal.bam	other	725182	725182	0	+	2	1	84	99	2.0
CP008925.1	h6.sal.bam	other	725183	725183	0	+	2	1	85	98	2.0
CP008925.1	h6.sal.bam	other	725184	725184	0	+	0	0	85	99	0.0
CP008925.1	h6.sal.bam	other	725185	725185	0	+	1	0	85	99	1.0
CP008925.1	h6.sal.bam	other	725186	725186	0	+	2	0	86	101	2.0
CP008925.1	h6.sal.bam	other	725187	725187	0	+	2	2	87	107	2.0
CP008925.1	h6.sal.bam	other	725188	725188	0	+	1	2	86	105	1.0
CP008925.1	h6.sal.bam	other	725189	725189	0	+	1	0	87	103	1.0
CP008925.1	h6.sal.bam	other	725190	725190	0	+	1	2	88	104	1.0
CP008925.1	h6.sal.bam	other	725191	725191	0	+	1	0	88	102	1.0
CP008925.1	h6.sal.bam	other	725192	725192	0	+	1	3	89	104	1.0
CP008925.1	h6.sal.bam	other	725193	725193	0	+	2	1	90	101	2.0
CP008925.1	h6.sal.bam	other	725194	725194	0	+	2	0	91	101	2.0
CP008925.1	h6.sal.bam	other	725195	725195	0	+	0	5	91	101	0.0
CP008925.1	h6.sal.bam	other	725196	725196	0	+	4	1	94	99	4.0
CP008925.1	h6.sal.bam	other	725197	725197	0	+	2	0	94	100	2.0
CP008925.1	h6.sal.bam	other	725198	725198	0	+	1	0	94	100	1.0
CP008925.1	h6.sal.bam	other	725199	725199	0	+	2	0	94	102	2.0
CP008925.1	h6.sal.bam	other	725200	725200	0	+	5	0	99	104	5.0
CP008925.1	h6.sal.bam	other	725201	725201	0	+	0	3	94	104	0.0
CP008925.1	h6.sal.bam	other	725202	725202	0	+	0	2	92	104	0.0
CP008925.1	h6.sal.bam	other	725203	725203	0	+	4	0	96	107	4.0
CP008925.1	h6.sal.bam	other	725204	725204	0	+	0	0	95	110	0.0
CP008925.1	h6.sal.bam	other	725205	725205	0	+	0	1	95	110	0.0
CP008925.1	h6.sal.bam	other	725206	725206	0	+	2	1	94	109	2.0
CP008925.1	h6.sal.bam	other	725207	725207	0	+	1	1	92	108	1.0
CP008925.1	h6.sal.bam	other	725208	725208	0	+	0	0	92	110	0.0
CP008925.1	h6.sal.bam	other	725209	725209	0	+	0	3	92	110	0.0
CP008925.1	h6.sal.bam	other	725210	725210	0	+	0	6	90	108	0.0
CP008925.1	h6.sal.bam	other	725211	725211	0	+	0	3	90	105	0.0
CP008925.1	h6.sal.bam	other	725212	725212	0	+	0	3	90	103	0.0
CP008925.1	h6.sal.bam	other	725213	725213	0	+	1	0	89	100	1.0
CP008925.1	h6.sal.bam	other	725214	725214	0	+	2	1	90	100	2.0
CP008925.1	h6.sal.bam	other	725215	725215	0	+	0	2	88	103	0.0
CP008925.1	h6.sal.bam	other	725216	725216	0	+	0	1	84	101	0.0
CP008925.1	h6.sal.bam	other	725217	725217	0	+	3	2	86	102	3.0
CP008925.1	h6.sal.bam	other	725218	725218	0	+	0	1	86	100	0.0
CP008925.1	h6.sal.bam	other	725219	725219	0	+	0	1	82	99	0.0
CP008925.1	h6.sal.bam	other	725220	725220	0	+	4	2	85	101	4.0
CP008925.1	h6.sal.bam	other	725221	725221	0	+	1	2	86	101	1.0
CP008925.1	h6.sal.bam	other	725222	725222	0	+	2	0	87	99	2.0
CP008925.1	h6.sal.bam	other	725223	725223	0	+	0	4	87	99	0.0
CP008925.1	h6.sal.bam	other	725224	725224	0	+	4	1	91	98	4.0
CP008925.1	h6.sal.bam	other	725225	725225	0	+	1	1	91	97	1.0
CP008925.1	h6.sal.bam	other	725226	725226	0	+	0	0	90	98	0.0
CP008925.1	h6.sal.bam	other	725227	725227	0	+	1	0	89	102	1.0
CP008925.1	h6.sal.bam	other	725228	725228	0	+	0	0	89	103	0.0
CP008925.1	h6.sal.bam	other	725229	725229	0	+	1	5	87	106	1.0
CP008925.1	h6.sal.bam	other	725230	725230	0	+	2	1	87	104	2.0
CP008925.1	h6.sal.bam	other	725231	725231	0	+	1	2	87	105	1.0
CP008925.1	h6.sal.bam	other	725232	725232	0	+	1	2	87	103	1.0
CP008925.1	h6.sal.bam	other	725233	725233	0	+	0	0	85	101	0.0
CP008925.1	h6.sal.bam	other	725234	725234	0	+	4	0	88	108	4.0
CP008925.1	h6.sal.bam	other	725235	725235	0	+	1	1	88	108	1.0
CP008925.1	h6.sal.bam	other	725236	725236	0	+	2	2	88	107	2.0
CP008925.1	h6.sal.bam	other	725237	725237	0	+	1	3	88	105	1.0
CP008925.1	h6.sal.bam	other	725238	725238	0	+	1	1	89	106	1.0
CP008925.1	h6.sal.bam	other	725239	725239	0	+	2	1	87	105	2.0
CP008925.1	h6.sal.bam	other	725240	725240	0	+	0	1	87	105	0.0
CP008925.1	h6.sal.bam	other	725241	725241	0	+	1	0	88	105	1.0
CP008925.1	h6.sal.bam	other	725242	725242	0	+	1	0	89	106	1.0
CP008925.1	h6.sal.bam	other	725243	725243	0	+	3	2	92	107	3.0
CP008925.1	h6.sal.bam	other	725244	725244	0	+	1	3	92	109	1.0
CP008925.1	h6.sal.bam	other	725245	725245	0	+	1	5	93	106	1.0
CP008925.1	h6.sal.bam	other	725246	725246	0	+	1	1	91	101	1.0
CP008925.1	h6.sal.bam	other	725247	725247	0	+	0	2	87	102	0.0
CP008925.1	h6.sal.bam	other	725248	725248	0	+	2	2	88	100	2.0
CP008925.1	h6.sal.bam	other	725249	725249	0	+	2	1	88	103	2.0
CP008925.1	h6.sal.bam	other	725250	725250	0	+	1	0	88	102	1.0
CP008925.1	h6.sal.bam	other	725251	725251	0	+	3	0	91	103	3.0
CP008925.1	h6.sal.bam	other	725252	725252	0	+	1	1	92	103	1.0
CP008925.1	h6.sal.bam	other	725253	725253	0	+	2	0	93	104	2.0
CP008925.1	h6.sal.bam	other	725254	725254	0	+	4	2	97	105	4.0
CP008925.1	h6.sal.bam	other	725255	725255	0	+	1	5	98	104	1.0
CP008925.1	h6.sal.bam	other	725256	725256	0	+	1	3	98	99	1.0
CP008925.1	h6.sal.bam	other	725257	725257	0	+	3	0	99	96	3.0
CP008925.1	h6.sal.bam	other	725258	725258	0	+	8	0	105	96	8.0
CP008925.1	h6.sal.bam	other	725259	725259	0	+	2	1	107	97	2.0
CP008925.1	h6.sal.bam	other	725260	725260	0	+	1	3	107	96	1.0
CP008925.1	h6.sal.bam	other	725261	725261	0	+	0	3	104	93	0.0
CP008925.1	h6.sal.bam	other	725262	725262	0	+	2	0	104	95	2.0
CP008925.1	h6.sal.bam	other	725263	725263	0	+	1	1	103	97	1.0
CP008925.1	h6.sal.bam	other	725264	725264	0	+	0	0	103	97	0.0
CP008925.1	h6.sal.bam	other	725265	725265	0	+	2	0	105	97	2.0
CP008925.1	h6.sal.bam	other	725266	725266	0	+	0	2	104	101	0.0
CP008925.1	h6.sal.bam	other	725267	725267	0	+	2	0	105	102	2.0
CP008925.1	h6.sal.bam	other	725268	725268	0	+	3	2	107	104	3.0
CP008925.1	h6.sal.bam	other	725269	725269	0	+	1	0	106	103	1.0
CP008925.1	h6.sal.bam	other	725270	725270	0	+	1	2	107	103	1.0
CP008925.1	h6.sal.bam	other	725271	725271	0	+	3	2	104	101	3.0
CP008925.1	h6.sal.bam	other	725272	725272	0	+	1	0	105	99	1.0
CP008925.1	h6.sal.bam	other	725273	725273	0	+	1	0	105	103	1.0
CP008925.1	h6.sal.bam	other	725274	725274	0	+	0	2	103	107	0.0
CP008925.1	h6.sal.bam	other	725275	725275	0	+	2	2	100	105	2.0
CP008925.1	h6.sal.bam	other	725276	725276	0	+	0	0	99	103	0.0
CP008925.1	h6.sal.bam	other	725277	725277	0	+	0	5	99	107	0.0
CP008925.1	h6.sal.bam	other	725278	725278	0	+	0	4	95	104	0.0
CP008925.1	h6.sal.bam	other	725279	725279	0	+	1	0	96	101	1.0
CP008925.1	h6.sal.bam	other	725280	725280	0	+	1	0	97	103	1.0
CP008925.1	h6.sal.bam	other	725281	725281	0	+	1	0	96	107	1.0
CP008925.1	h6.sal.bam	other	725282	725282	0	+	4	2	100	110	4.0
CP008925.1	h6.sal.bam	other	725283	725283	0	+	0	0	100	108	0.0
CP008925.1	h6.sal.bam	other	725284	725284	0	+	3	1	103	109	3.0
CP008925.1	h6.sal.bam	other	725285	725285	0	+	0	3	103	108	0.0
CP008925.1	h6.sal.bam	other	725286	725286	0	+	1	2	104	105	1.0
CP008925.1	h6.sal.bam	other	725287	725287	0	+	3	1	107	103	3.0
CP008925.1	h6.sal.bam	other	725288	725288	0	+	1	3	107	106	1.0
CP008925.1	h6.sal.bam	other	725289	725289	0	+	0	0	105	105	0.0
CP008925.1	h6.sal.bam	other	725290	725290	0	+	1	0	105	108	1.0
CP008925.1	h6.sal.bam	other	725291	725291	0	+	1	3	104	111	1.0
CP008925.1	h6.sal.bam	other	725292	725292	0	+	1	0	105	108	1.0
CP008925.1	h6.sal.bam	other	725293	725293	0	+	2	3	107	109	2.0
CP008925.1	h6.sal.bam	other	725294	725294	0	+	0	2	102	106	0.0
CP008925.1	h6.sal.bam	other	725295	725295	0	+	1	2	103	104	1.0
CP008925.1	h6.sal.bam	other	725296	725296	0	+	1	0	104	102	1.0
CP008925.1	h6.sal.bam	other	725297	725297	0	+	1	0	103	102	1.0
CP008925.1	h6.sal.bam	other	725298	725298	0	+	5	2	108	106	5.0
CP008925.1	h6.sal.bam	other	725299	725299	0	+	1	2	105	104	1.0
CP008925.1	h6.sal.bam	other	725300	725300	0	+	1	2	105	102	1.0
CP008925.1	h6.sal.bam	other	725301	725301	0	+	2	1	107	102	2.0
CP008925.1	h6.sal.bam	other	725302	725302	0	+	1	2	107	103	1.0
CP008925.1	h6.sal.bam	other	725303	725303	0	+	2	2	106	102	2.0
CP008925.1	h6.sal.bam	other	725304	725304	0	+	1	2	107	101	1.0
CP008925.1	h6.sal.bam	other	725305	725305	0	+	0	2	107	99	0.0
CP008925.1	h6.sal.bam	other	725306	725306	0	+	1	1	105	97	1.0
CP008925.1	h6.sal.bam	other	725307	725307	0	+	1	6	105	100	1.0
CP008925.1	h6.sal.bam	other	725308	725308	0	+	4	0	109	95	4.0
CP008925.1	h6.sal.bam	other	725309	725309	0	+	1	0	107	97	1.0
CP008925.1	h6.sal.bam	other	725310	725310	0	+	0	0	106	97	0.0
CP008925.1	h6.sal.bam	other	725311	725311	0	+	1	0	104	97	1.0
CP008925.1	h6.sal.bam	other	725312	725312	0	+	2	4	106	98	2.0
CP008925.1	h6.sal.bam	other	725313	725313	0	+	2	0	107	94	2.0
CP008925.1	h6.sal.bam	other	725314	725314	0	+	1	1	106	95	1.0
CP008925.1	h6.sal.bam	other	725315	725315	0	+	2	1	108	94	2.0
CP008925.1	h6.sal.bam	other	725316	725316	0	+	2	1	109	96	2.0
CP008925.1	h6.sal.bam	other	725317	725317	0	+	1	1	106	97	1.0
CP008925.1	h6.sal.bam	other	725318	725318	0	+	0	3	106	96	0.0
CP008925.1	h6.sal.bam	other	725319	725319	0	+	1	2	105	98	1.0
CP008925.1	h6.sal.bam	other	725320	725320	0	+	1	1	106	96	1.0
CP008925.1	h6.sal.bam	other	725321	725321	0	+	3	0	108	96	3.0
CP008925.1	h6.sal.bam	other	725322	725322	0	+	1	2	109	96	1.0
CP008925.1	h6.sal.bam	other	725323	725323	0	+	1	2	108	94	1.0
CP008925.1	h6.sal.bam	other	725324	725324	0	+	0	0	106	95	0.0
CP008925.1	h6.sal.bam	other	725325	725325	0	+	1	1	106	98	1.0
CP008925.1	h6.sal.bam	other	725326	725326	0	+	0	2	102	99	0.0
CP008925.1	h6.sal.bam	other	725327	725327	0	+	0	0	100	97	0.0
CP008925.1	h6.sal.bam	other	725328	725328	0	+	1	1	101	97	1.0
CP008925.1	h6.sal.bam	other	725329	725329	0	+	1	1	99	97	1.0
CP008925.1	h6.sal.bam	other	725330	725330	0	+	1	0	98	97	1.0
CP008925.1	h6.sal.bam	other	725331	725331	0	+	0	0	98	97	0.0
CP008925.1	h6.sal.bam	other	725332	725332	0	+	2	1	89	99	2.0
CP008925.1	h6.sal.bam	other	725333	725333	0	+	2	0	89	99	2.0
CP008925.1	h6.sal.bam	other	725334	725334	0	+	3	0	92	99	3.0
CP008925.1	h6.sal.bam	other	725335	725335	0	+	3	2	94	99	3.0
CP008925.1	h6.sal.bam	other	725336	725336	0	+	0	3	94	97	0.0
CP008925.1	h6.sal.bam	other	725337	725337	0	+	0	2	92	97	0.0
CP008925.1	h6.sal.bam	other	725338	725338	0	+	4	1	95	95	4.0
CP008925.1	h6.sal.bam	other	725339	725339	0	+	2	4	97	94	2.0
CP008925.1	h6.sal.bam	other	725340	725340	0	+	0	3	95	91	0.0
CP008925.1	h6.sal.bam	other	725341	725341	0	+	5	2	100	89	5.0
CP008925.1	h6.sal.bam	other	725342	725342	0	+	1	0	99	88	1.0
CP008925.1	h6.sal.bam	other	725343	725343	0	+	0	1	96	89	0.0
CP008925.1	h6.sal.bam	other	725344	725344	0	+	1	0	96	90	1.0
CP008925.1	h6.sal.bam	other	725345	725345	0	+	3	0	98	91	3.0
CP008925.1	h6.sal.bam	other	725346	725346	0	+	4	4	99	92	4.0
CP008925.1	h6.sal.bam	other	725347	725347	0	+	2	4	100	91	2.0
CP008925.1	h6.sal.bam	other	725348	725348	0	+	1	0	100	91	1.0
CP008925.1	h6.sal.bam	other	725349	725349	0	+	0	0	100	92	0.0
CP008925.1	h6.sal.bam	other	725350	725350	0	+	4	0	102	92	4.0
CP008925.1	h6.sal.bam	other	725351	725351	0	+	0	5	102	94	0.0
CP008925.1	h6.sal.bam	other	725352	725352	0	+	1	2	103	92	1.0
CP008925.1	h6.sal.bam	other	725353	725353	0	+	0	1	103	90	0.0
CP008925.1	h6.sal.bam	other	725354	725354	0	+	0	2	102	89	0.0
CP008925.1	h6.sal.bam	other	725355	725355	0	+	0	3	101	90	0.0
CP008925.1	h6.sal.bam	other	725356	725356	0	+	2	3	101	89	2.0
CP008925.1	h6.sal.bam	other	725357	725357	0	+	0	1	98	88	0.0
CP008925.1	h6.sal.bam	other	725358	725358	0	+	3	0	101	87	3.0
CP008925.1	h6.sal.bam	other	725359	725359	0	+	1	2	99	88	1.0
CP008925.1	h6.sal.bam	other	725360	725360	0	+	1	0	99	86	1.0
CP008925.1	h6.sal.bam	other	725361	725361	0	+	2	2	100	87	2.0
CP008925.1	h6.sal.bam	other	725362	725362	0	+	1	2	98	87	1.0
CP008925.1	h6.sal.bam	other	725363	725363	0	+	2	1	98	86	2.0
CP008925.1	h6.sal.bam	other	725364	725364	0	+	2	2	100	86	2.0
CP008925.1	h6.sal.bam	other	725365	725365	0	+	0	3	98	85	0.0
CP008925.1	h6.sal.bam	other	725366	725366	0	+	2	1	99	85	2.0
CP008925.1	h6.sal.bam	other	725367	725367	0	+	1	0	98	85	1.0
CP008925.1	h6.sal.bam	other	725368	725368	0	+	1	0	99	87	1.0
CP008925.1	h6.sal.bam	other	725369	725369	0	+	0	0	97	90	0.0
CP008925.1	h6.sal.bam	other	725370	725370	0	+	3	1	100	93	3.0
CP008925.1	h6.sal.bam	other	725371	725371	0	+	0	1	100	92	0.0
CP008925.1	h6.sal.bam	other	725372	725372	0	+	1	3	100	93	1.0
CP008925.1	h6.sal.bam	other	725373	725373	0	+	1	0	96	99	1.0
CP008925.1	h6.sal.bam	other	725374	725374	0	+	0	0	95	99	0.0
CP008925.1	h6.sal.bam	other	725375	725375	0	+	3	1	97	100	3.0
CP008925.1	h6.sal.bam	other	725376	725376	0	+	2	2	97	100	2.0
CP008925.1	h6.sal.bam	other	725377	725377	0	+	0	2	96	99	0.0
CP008925.1	h6.sal.bam	other	725378	725378	0	+	0	1	92	97	0.0
CP008925.1	h6.sal.bam	other	725379	725379	0	+	1	0	93	97	1.0
CP008925.1	h6.sal.bam	other	725380	725380	0	+	1	4	94	97	1.0
CP008925.1	h6.sal.bam	other	725381	725381	0	+	2	0	96	96	2.0
CP008925.1	h6.sal.bam	other	725382	725382	0	+	0	2	95	96	0.0
CP008925.1	h6.sal.bam	other	725383	725383	0	+	1	2	92	99	1.0
CP008925.1	h6.sal.bam	other	725384	725384	0	+	4	0	95	98	4.0
CP008925.1	h6.sal.bam	other	725385	725385	0	+	0	0	95	101	0.0
CP008925.1	h6.sal.bam	other	725386	725386	0	+	1	1	95	101	1.0
CP008925.1	h6.sal.bam	other	725387	725387	0	+	3	0	96	101	3.0
CP008925.1	h6.sal.bam	other	725388	725388	0	+	1	2	92	101	1.0
CP008925.1	h6.sal.bam	other	725389	725389	0	+	2	0	94	104	2.0
CP008925.1	h6.sal.bam	other	725390	725390	0	+	0	1	94	104	0.0
CP008925.1	h6.sal.bam	other	725391	725391	0	+	1	2	93	103	1.0
CP008925.1	h6.sal.bam	other	725392	725392	0	+	0	3	92	101	0.0
CP008925.1	h6.sal.bam	other	725393	725393	0	+	0	1	91	98	0.0
CP008925.1	h6.sal.bam	other	725394	725394	0	+	0	0	90	99	0.0
CP008925.1	h6.sal.bam	other	725395	725395	0	+	0	1	89	100	0.0
CP008925.1	h6.sal.bam	other	725396	725396	0	+	0	0	86	100	0.0
CP008925.1	h6.sal.bam	other	725397	725397	0	+	5	3	89	110	5.0
CP008925.1	h6.sal.bam	other	725398	725398	0	+	0	2	89	107	0.0
CP008925.1	h6.sal.bam	other	725399	725399	0	+	0	1	89	106	0.0
CP008925.1	h6.sal.bam	other	725400	725400	0	+	1	2	90	106	1.0
CP008925.1	h6.sal.bam	other	725401	725401	0	+	0	0	90	107	0.0
CP008925.1	h6.sal.bam	other	725402	725402	0	+	1	2	91	108	1.0
CP008925.1	h6.sal.bam	other	725403	725403	0	+	2	0	92	107	2.0
CP008925.1	h6.sal.bam	other	725404	725404	0	+	2	1	93	107	2.0
CP008925.1	h6.sal.bam	other	725405	725405	0	+	2	0	94	106	2.0
CP008925.1	h6.sal.bam	other	725406	725406	0	+	1	2	93	107	1.0
CP008925.1	h6.sal.bam	other	725407	725407	0	+	0	1	93	105	0.0
CP008925.1	h6.sal.bam	other	725408	725408	0	+	0	0	91	111	0.0
CP008925.1	h6.sal.bam	other	725409	725409	0	+	0	0	87	118	0.0
CP008925.1	h6.sal.bam	other	725410	725410	0	+	1	2	87	119	1.0
CP008925.1	h6.sal.bam	other	725411	725411	0	+	1	1	88	118	1.0
CP008925.1	h6.sal.bam	other	725412	725412	0	+	2	0	90	117	2.0
CP008925.1	h6.sal.bam	other	725413	725413	0	+	4	0	89	135	4.0
CP008925.1	h6.sal.bam	other	725414	725414	0	+	2	1	90	137	2.0
CP008925.1	h6.sal.bam	other	725415	725415	0	+	1	1	90	138	1.0
CP008925.1	h6.sal.bam	other	725416	725416	0	+	1	1	86	139	1.0
CP008925.1	h6.sal.bam	other	725417	725417	0	+	2	1	88	139	2.0
CP008925.1	h6.sal.bam	other	725418	725418	0	+	1	3	89	138	1.0
CP008925.1	h6.sal.bam	other	725419	725419	0	+	3	1	88	136	3.0
CP008925.1	h6.sal.bam	other	725420	725420	0	+	1	1	89	135	1.0
CP008925.1	h6.sal.bam	other	725421	725421	0	+	1	3	85	136	1.0
CP008925.1	h6.sal.bam	other	725422	725422	0	+	0	4	84	133	0.0
CP008925.1	h6.sal.bam	other	725423	725423	0	+	1	1	84	130	1.0
CP008925.1	h6.sal.bam	other	725424	725424	0	+	3	0	87	134	3.0
CP008925.1	h6.sal.bam	other	725425	725425	0	+	2	2	85	135	2.0
CP008925.1	h6.sal.bam	other	725426	725426	0	+	0	3	85	133	0.0
CP008925.1	h6.sal.bam	other	725427	725427	0	+	1	1	85	132	1.0
CP008925.1	h6.sal.bam	other	725428	725428	0	+	0	0	85	132	0.0
CP008925.1	h6.sal.bam	other	725429	725429	0	+	0	2	85	133	0.0
CP008925.1	h6.sal.bam	other	725430	725430	0	+	1	2	86	132	1.0
CP008925.1	h6.sal.bam	other	725431	725431	0	+	0	1	85	131	0.0
CP008925.1	h6.sal.bam	other	725432	725432	0	+	4	0	85	133	4.0
CP008925.1	h6.sal.bam	other	725433	725433	0	+	1	1	86	136	1.0
CP008925.1	h6.sal.bam	other	725434	725434	0	+	1	0	87	137	1.0
CP008925.1	h6.sal.bam	other	725435	725435	0	+	0	1	84	137	0.0
CP008925.1	h6.sal.bam	other	725436	725436	0	+	1	2	85	136	1.0
CP008925.1	h6.sal.bam	other	725437	725437	0	+	0	0	82	136	0.0
CP008925.1	h6.sal.bam	other	725438	725438	0	+	0	1	82	136	0.0
CP008925.1	h6.sal.bam	other	725439	725439	0	+	0	1	80	135	0.0
CP008925.1	h6.sal.bam	other	725440	725440	0	+	1	3	79	134	1.0
CP008925.1	h6.sal.bam	other	725441	725441	0	+	0	1	78	133	0.0
CP008925.1	h6.sal.bam	other	725442	725442	0	+	0	2	78	133	0.0
CP008925.1	h6.sal.bam	other	725443	725443	0	+	2	3	78	132	2.0
CP008925.1	h6.sal.bam	other	725444	725444	0	+	2	3	80	129	2.0
CP008925.1	h6.sal.bam	other	725445	725445	0	+	2	2	79	129	2.0
CP008925.1	h6.sal.bam	GTTC	725446	725446	725454	+	0	8	79	127	0.0
CP008925.1	h6.sal.bam	other	725447	725447	0	+	1	2	80	122	1.0
CP008925.1	h6.sal.bam	GTTC	725448	725448	725454	+	10	1	89	120	10.0
CP008925.1	h6.sal.bam	other	725449	725449	0	+	0	0	86	120	0.0
CP008925.1	h6.sal.bam	other	725450	725450	0	+	1	0	85	121	1.0
CP008925.1	h6.sal.bam	other	725451	725451	0	+	0	1	85	122	0.0
CP008925.1	h6.sal.bam	other	725452	725452	0	+	1	0	86	121	1.0
CP008925.1	h6.sal.bam	other	725453	725453	0	+	1	1	87	123	1.0
CP008925.1	h6.sal.bam	other	725454	725454	0	+	1	2	87	124	1.0
CP008925.1	h6.sal.bam	other	725455	725455	0	+	2	1	88	122	2.0
CP008925.1	h6.sal.bam	other	725456	725456	0	+	0	2	85	123	0.0
CP008925.1	h6.sal.bam	other	725457	725457	0	+	1	3	86	127	1.0
CP008925.1	h6.sal.bam	other	725458	725458	0	+	2	1	88	125	2.0
CP008925.1	h6.sal.bam	other	725459	725459	0	+	2	3	86	127	2.0
CP008925.1	h6.sal.bam	other	725460	725460	0	+	2	0	88	127	2.0
CP008925.1	h6.sal.bam	other	725461	725461	0	+	2	1	88	128	2.0
CP008925.1	h6.sal.bam	other	725462	725462	0	+	0	0	86	129	0.0
CP008925.1	h6.sal.bam	GTTC	725463	725463	725454	+	4	6	87	131	4.0
CP008925.1	h6.sal.bam	other	725464	725464	0	+	0	0	87	126	0.0
CP008925.1	h6.sal.bam	GTTC	725465	725465	725454	+	6	0	93	126	6.0
CP008925.1	h6.sal.bam	other	725466	725466	0	+	0	0	92	126	0.0
CP008925.1	h6.sal.bam	other	725467	725467	0	+	0	0	92	126	0.0
CP008925.1	h6.sal.bam	other	725468	725468	0	+	1	3	93	133	1.0
CP008925.1	h6.sal.bam	other	725469	725469	0	+	2	0	94	134	2.0
CP008925.1	h6.sal.bam	GAAC	725470	725470	725478	+	0	10	94	134	0.0
CP008925.1	h6.sal.bam	other	725471	725471	0	+	0	0	90	124	0.0
CP008925.1	h6.sal.bam	GAAC	725472	725472	725478	+	4	1	94	124	4.0
CP008925.1	h6.sal.bam	other	725473	725473	0	+	0	1	94	125	0.0
CP008925.1	h6.sal.bam	other	725474	725474	0	+	1	1	95	124	1.0
CP008925.1	h6.sal.bam	other	725475	725475	0	+	1	2	95	124	1.0
CP008925.1	h6.sal.bam	other	725476	725476	0	+	0	1	95	122	0.0
CP008925.1	h6.sal.bam	other	725477	725477	0	+	1	1	95	121	1.0
CP008925.1	h6.sal.bam	other	725478	725478	0	+	1	0	94	124	1.0
CP008925.1	h6.sal.bam	other	725479	725479	0	+	2	0	92	125	2.0
CP008925.1	h6.sal.bam	other	725480	725480	0	+	0	1	91	125	0.0
CP008925.1	h6.sal.bam	other	725481	725481	0	+	1	8	92	124	1.0
CP008925.1	h6.sal.bam	other	725482	725482	0	+	1	5	93	116	1.0
CP008925.1	h6.sal.bam	other	725483	725483	0	+	2	2	95	111	2.0
CP008925.1	h6.sal.bam	other	725484	725484	0	+	0	1	95	112	0.0
CP008925.1	h6.sal.bam	other	725485	725485	0	+	3	2	97	111	3.0
CP008925.1	h6.sal.bam	other	725486	725486	0	+	0	0	95	109	0.0
CP008925.1	h6.sal.bam	GAAC	725487	725487	725478	+	0	20	94	111	0.0
CP008925.1	h6.sal.bam	other	725488	725488	0	+	0	2	90	93	0.0
CP008925.1	h6.sal.bam	GAAC	725489	725489	725478	+	26	1	114	94	26.0
CP008925.1	h6.sal.bam	other	725490	725490	0	+	1	0	114	94	1.0
CP008925.1	h6.sal.bam	other	725491	725491	0	+	3	1	110	96	3.0
CP008925.1	h6.sal.bam	other	725492	725492	0	+	0	0	110	96	0.0
CP008925.1	h6.sal.bam	other	725493	725493	0	+	1	1	109	97	1.0
CP008925.1	h6.sal.bam	other	725494	725494	0	+	2	1	111	100	2.0
CP008925.1	h6.sal.bam	other	725495	725495	0	+	2	1	113	99	2.0
CP008925.1	h6.sal.bam	other	725496	725496	0	+	1	0	114	99	1.0
CP008925.1	h6.sal.bam	other	725497	725497	0	+	0	1	113	100	0.0
CP008925.1	h6.sal.bam	other	725498	725498	0	+	1	5	114	100	1.0
CP008925.1	h6.sal.bam	other	725499	725499	0	+	1	1	112	95	1.0
CP008925.1	h6.sal.bam	other	725500	725500	0	+	2	2	112	95	2.0
CP008925.1	h6.sal.bam	other	725501	725501	0	+	0	1	112	97	0.0
CP008925.1	h6.sal.bam	other	725502	725502	0	+	1	1	112	97	1.0
CP008925.1	h6.sal.bam	other	725503	725503	0	+	0	1	112	97	0.0
CP008925.1	h6.sal.bam	other	725504	725504	0	+	3	0	115	96	3.0
CP008925.1	h6.sal.bam	other	725505	725505	0	+	2	1	116	96	2.0
CP008925.1	h6.sal.bam	other	725506	725506	0	+	1	4	117	99	1.0
CP008925.1	h6.sal.bam	other	725507	725507	0	+	1	2	114	95	1.0
CP008925.1	h6.sal.bam	other	725508	725508	0	+	1	1	114	94	1.0
CP008925.1	h6.sal.bam	other	725509	725509	0	+	0	0	113	94	0.0
CP008925.1	h6.sal.bam	other	725510	725510	0	+	2	2	114	96	2.0
CP008925.1	h6.sal.bam	GAAC	725511	725511	725519	+	1	0	115	96	1.0
CP008925.1	h6.sal.bam	other	725512	725512	0	+	0	0	115	96	0.0
CP008925.1	h6.sal.bam	GAAC	725513	725513	725519	+	1	0	116	97	1.0
CP008925.1	h6.sal.bam	other	725514	725514	0	+	0	0	116	99	0.0
CP008925.1	h6.sal.bam	other	725515	725515	0	+	1	2	116	100	1.0
CP008925.1	h6.sal.bam	other	725516	725516	0	+	3	1	119	100	3.0
CP008925.1	h6.sal.bam	other	725517	725517	0	+	0	1	119	102	0.0
CP008925.1	h6.sal.bam	other	725518	725518	0	+	1	2	118	102	1.0
CP008925.1	h6.sal.bam	other	725519	725519	0	+	2	1	118	101	2.0
CP008925.1	h6.sal.bam	other	725520	725520	0	+	0	0	116	102	0.0
CP008925.1	h6.sal.bam	other	725521	725521	0	+	1	5	116	102	1.0
CP008925.1	h6.sal.bam	other	725522	725522	0	+	0	0	116	100	0.0
CP008925.1	h6.sal.bam	other	725523	725523	0	+	1	0	107	100	1.0
CP008925.1	h6.sal.bam	other	725524	725524	0	+	0	1	107	100	0.0
CP008925.1	h6.sal.bam	other	725525	725525	0	+	0	1	106	99	0.0
CP008925.1	h6.sal.bam	other	725526	725526	0	+	0	0	106	99	0.0
CP008925.1	h6.sal.bam	other	725527	725527	0	+	0	2	105	103	0.0
CP008925.1	h6.sal.bam	GAAC	725528	725528	725519	+	1	2	104	101	1.0
CP008925.1	h6.sal.bam	other	725529	725529	0	+	1	3	105	99	1.0
CP008925.1	h6.sal.bam	GAAC	725530	725530	725519	+	0	4	103	99	0.0
CP008925.1	h6.sal.bam	other	725531	725531	0	+	1	2	104	95	1.0
CP008925.1	h6.sal.bam	other	725532	725532	0	+	1	1	101	94	1.0
CP008925.1	h6.sal.bam	other	725533	725533	0	+	1	3	102	96	1.0
CP008925.1	h6.sal.bam	other	725534	725534	0	+	1	3	98	93	1.0
CP008925.1	h6.sal.bam	other	725535	725535	0	+	1	1	99	91	1.0
CP008925.1	h6.sal.bam	other	725536	725536	0	+	0	2	99	90	0.0
CP008925.1	h6.sal.bam	other	725537	725537	0	+	0	2	89	90	0.0
CP008925.1	h6.sal.bam	other	725538	725538	0	+	0	1	89	88	0.0
CP008925.1	h6.sal.bam	other	725539	725539	0	+	3	0	92	89	3.0
CP008925.1	h6.sal.bam	other	725540	725540	0	+	1	1	93	91	1.0
CP008925.1	h6.sal.bam	other	725541	725541	0	+	0	4	93	90	0.0
CP008925.1	h6.sal.bam	other	725542	725542	0	+	0	2	93	90	0.0
CP008925.1	h6.sal.bam	other	725543	725543	0	+	0	5	92	92	0.0
CP008925.1	h6.sal.bam	other	725544	725544	0	+	3	0	93	91	3.0
CP008925.1	h6.sal.bam	other	725545	725545	0	+	3	0	96	91	3.0
CP008925.1	h6.sal.bam	other	725546	725546	0	+	0	0	96	91	0.0
CP008925.1	h6.sal.bam	other	725547	725547	0	+	3	2	95	92	3.0
CP008925.1	h6.sal.bam	other	725548	725548	0	+	0	0	95	91	0.0
CP008925.1	h6.sal.bam	other	725549	725549	0	+	1	1	95	92	1.0
CP008925.1	h6.sal.bam	other	725550	725550	0	+	2	2	96	95	2.0
CP008925.1	h6.sal.bam	other	725551	725551	0	+	0	1	94	95	0.0
CP008925.1	h6.sal.bam	other	725552	725552	0	+	1	2	95	95	1.0
CP008925.1	h6.sal.bam	other	725553	725553	0	+	0	0	95	93	0.0
CP008925.1	h6.sal.bam	other	725554	725554	0	+	2	0	93	93	2.0
CP008925.1	h6.sal.bam	other	725555	725555	0	+	0	0	93	93	0.0
CP008925.1	h6.sal.bam	other	725556	725556	0	+	2	0	95	94	2.0
CP008925.1	h6.sal.bam	other	725557	725557	0	+	0	0	94	94	0.0
CP008925.1	h6.sal.bam	other	725558	725558	0	+	3	3	95	94	3.0
CP008925.1	h6.sal.bam	other	725559	725559	0	+	0	0	95	95	0.0
CP008925.1	h6.sal.bam	other	725560	725560	0	+	1	1	93	95	1.0
CP008925.1	h6.sal.bam	other	725561	725561	0	+	3	1	96	96	3.0
CP008925.1	h6.sal.bam	other	725562	725562	0	+	2	2	98	95	2.0
CP008925.1	h6.sal.bam	other	725563	725563	0	+	1	0	98	93	1.0
CP008925.1	h6.sal.bam	other	725564	725564	0	+	3	1	77	93	3.0
CP008925.1	h6.sal.bam	other	725565	725565	0	+	2	2	78	95	2.0
CP008925.1	h6.sal.bam	other	725566	725566	0	+	0	1	75	94	0.0
CP008925.1	h6.sal.bam	other	725567	725567	0	+	1	1	75	94	1.0
CP008925.1	h6.sal.bam	other	725568	725568	0	+	2	4	77	93	2.0
CP008925.1	h6.sal.bam	other	725569	725569	0	+	0	0	75	94	0.0
CP008925.1	h6.sal.bam	other	725570	725570	0	+	1	1	74	96	1.0
CP008925.1	h6.sal.bam	other	725571	725571	0	+	2	1	75	96	2.0
CP008925.1	h6.sal.bam	other	725572	725572	0	+	1	1	76	97	1.0
CP008925.1	h6.sal.bam	other	725573	725573	0	+	1	1	75	96	1.0
CP008925.1	h6.sal.bam	other	725574	725574	0	+	3	1	76	97	3.0
CP008925.1	h6.sal.bam	other	725575	725575	0	+	0	3	76	99	0.0
CP008925.1	h6.sal.bam	other	725576	725576	0	+	1	1	76	97	1.0
CP008925.1	h6.sal.bam	other	725577	725577	0	+	1	1	77	96	1.0
CP008925.1	h6.sal.bam	other	725578	725578	0	+	2	0	74	96	2.0
CP008925.1	h6.sal.bam	other	725579	725579	0	+	2	4	76	97	2.0
CP008925.1	h6.sal.bam	other	725580	725580	0	+	2	0	78	93	2.0
CP008925.1	h6.sal.bam	other	725581	725581	0	+	2	0	79	98	2.0
CP008925.1	h6.sal.bam	other	725582	725582	0	+	2	1	80	100	2.0
CP008925.1	h6.sal.bam	other	725583	725583	0	+	0	2	79	99	0.0
CP008925.1	h6.sal.bam	other	725584	725584	0	+	1	2	80	102	1.0
CP008925.1	h6.sal.bam	other	725585	725585	0	+	1	1	79	100	1.0
CP008925.1	h6.sal.bam	other	725586	725586	0	+	0	1	78	99	0.0
CP008925.1	h6.sal.bam	other	725587	725587	0	+	2	3	79	100	2.0
CP008925.1	h6.sal.bam	other	725588	725588	0	+	3	1	81	99	3.0
CP008925.1	h6.sal.bam	other	725589	725589	0	+	0	0	81	98	0.0
CP008925.1	h6.sal.bam	other	725590	725590	0	+	0	2	81	99	0.0
CP008925.1	h6.sal.bam	other	725591	725591	0	+	1	3	79	97	1.0
CP008925.1	h6.sal.bam	other	725592	725592	0	+	1	0	80	94	1.0
CP008925.1	h6.sal.bam	other	725593	725593	0	+	1	1	79	94	1.0
CP008925.1	h6.sal.bam	other	725594	725594	0	+	0	2	78	93	0.0
CP008925.1	h6.sal.bam	other	725595	725595	0	+	0	0	78	93	0.0
CP008925.1	h6.sal.bam	other	725596	725596	0	+	1	3	78	94	1.0
CP008925.1	h6.sal.bam	other	725597	725597	0	+	1	0	79	91	1.0
CP008925.1	h6.sal.bam	other	725598	725598	0	+	4	0	82	91	4.0
CP008925.1	h6.sal.bam	other	725599	725599	0	+	1	1	83	96	1.0
CP008925.1	h6.sal.bam	other	725600	725600	0	+	2	2	85	98	2.0
CP008925.1	h6.sal.bam	other	725601	725601	0	+	0	2	85	96	0.0
CP008925.1	h6.sal.bam	other	725602	725602	0	+	3	0	88	94	3.0
CP008925.1	h6.sal.bam	other	725603	725603	0	+	2	2	89	96	2.0
CP008925.1	h6.sal.bam	other	725604	725604	0	+	1	1	89	96	1.0
CP008925.1	h6.sal.bam	other	725605	725605	0	+	0	1	87	96	0.0
CP008925.1	h6.sal.bam	other	725606	725606	0	+	1	0	87	97	1.0
CP008925.1	h6.sal.bam	other	725607	725607	0	+	0	3	87	97	0.0
CP008925.1	h6.sal.bam	other	725608	725608	0	+	0	0	87	94	0.0
CP008925.1	h6.sal.bam	other	725609	725609	0	+	0	1	85	95	0.0
CP008925.1	h6.sal.bam	other	725610	725610	0	+	0	0	85	94	0.0
CP008925.1	h6.sal.bam	other	725611	725611	0	+	2	2	87	94	2.0
CP008925.1	h6.sal.bam	other	725612	725612	0	+	1	0	88	94	1.0
CP008925.1	h6.sal.bam	other	725613	725613	0	+	1	2	89	94	1.0
CP008925.1	h6.sal.bam	other	725614	725614	0	+	1	2	87	94	1.0
CP008925.1	h6.sal.bam	other	725615	725615	0	+	1	0	87	94	1.0
CP008925.1	h6.sal.bam	other	725616	725616	0	+	1	4	88	96	1.0
CP008925.1	h6.sal.bam	other	725617	725617	0	+	0	4	88	95	0.0
CP008925.1	h6.sal.bam	other	725618	725618	0	+	0	4	85	93	0.0
CP008925.1	h6.sal.bam	other	725619	725619	0	+	0	0	85	89	0.0
CP008925.1	h6.sal.bam	other	725620	725620	0	+	0	1	82	89	0.0
CP008925.1	h6.sal.bam	other	725621	725621	0	+	0	1	82	89	0.0
CP008925.1	h6.sal.bam	other	725622	725622	0	+	3	1	82	90	3.0
CP008925.1	h6.sal.bam	other	725623	725623	0	+	0	2	79	91	0.0
CP008925.1	h6.sal.bam	other	725624	725624	0	+	4	2	83	90	4.0
CP008925.1	h6.sal.bam	other	725625	725625	0	+	1	2	84	90	1.0
CP008925.1	h6.sal.bam	other	725626	725626	0	+	0	1	84	88	0.0
CP008925.1	h6.sal.bam	other	725627	725627	0	+	4	1	87	87	4.0
CP008925.1	h6.sal.bam	other	725628	725628	0	+	1	0	88	91	1.0
CP008925.1	h6.sal.bam	other	725629	725629	0	+	3	1	89	91	3.0
CP008925.1	h6.sal.bam	other	725630	725630	0	+	3	0	92	91	3.0
CP008925.1	h6.sal.bam	other	725631	725631	0	+	3	0	92	92	3.0
CP008925.1	h6.sal.bam	other	725632	725632	0	+	0	0	92	93	0.0
CP008925.1	h6.sal.bam	other	725633	725633	0	+	1	3	91	93	1.0
CP008925.1	h6.sal.bam	other	725634	725634	0	+	0	1	91	91	0.0
CP008925.1	h6.sal.bam	other	725635	725635	0	+	2	1	92	90	2.0
CP008925.1	h6.sal.bam	other	725636	725636	0	+	1	0	87	90	1.0
CP008925.1	h6.sal.bam	other	725637	725637	0	+	1	1	87	91	1.0
CP008925.1	h6.sal.bam	other	725638	725638	0	+	1	3	88	92	1.0
CP008925.1	h6.sal.bam	other	725639	725639	0	+	1	1	87	90	1.0
CP008925.1	h6.sal.bam	other	725640	725640	0	+	0	2	85	90	0.0
CP008925.1	h6.sal.bam	other	725641	725641	0	+	2	2	87	88	2.0
CP008925.1	h6.sal.bam	other	725642	725642	0	+	2	1	88	86	2.0
CP008925.1	h6.sal.bam	other	725643	725643	0	+	0	2	86	86	0.0
CP008925.1	h6.sal.bam	other	725644	725644	0	+	0	1	83	85	0.0
CP008925.1	h6.sal.bam	other	725645	725645	0	+	0	2	83	84	0.0
CP008925.1	h6.sal.bam	other	725646	725646	0	+	1	0	83	83	1.0
CP008925.1	h6.sal.bam	other	725647	725647	0	+	3	3	85	83	3.0
CP008925.1	h6.sal.bam	other	725648	725648	0	+	1	0	85	80	1.0
CP008925.1	h6.sal.bam	other	725649	725649	0	+	0	3	82	84	0.0
CP008925.1	h6.sal.bam	other	725650	725650	0	+	0	1	82	83	0.0
CP008925.1	h6.sal.bam	other	725651	725651	0	+	1	1	82	83	1.0
CP008925.1	h6.sal.bam	other	725652	725652	0	+	2	0	81	83	2.0
CP008925.1	h6.sal.bam	other	725653	725653	0	+	1	1	80	84	1.0
CP008925.1	h6.sal.bam	other	725654	725654	0	+	2	3	82	84	2.0
CP008925.1	h6.sal.bam	other	725655	725655	0	+	2	1	81	83	2.0
CP008925.1	h6.sal.bam	other	725656	725656	0	+	0	2	80	84	0.0
CP008925.1	h6.sal.bam	other	725657	725657	0	+	2	4	81	83	2.0
CP008925.1	h6.sal.bam	other	725658	725658	0	+	3	1	83	79	3.0
CP008925.1	h6.sal.bam	other	725659	725659	0	+	0	2	81	79	0.0
CP008925.1	h6.sal.bam	other	725660	725660	0	+	4	0	85	78	4.0
CP008925.1	h6.sal.bam	other	725661	725661	0	+	0	1	85	78	0.0
CP008925.1	h6.sal.bam	other	725662	725662	0	+	0	2	81	80	0.0
CP008925.1	h6.sal.bam	other	725663	725663	0	+	0	1	81	80	0.0
CP008925.1	h6.sal.bam	other	725664	725664	0	+	0	0	81	80	0.0
CP008925.1	h6.sal.bam	other	725665	725665	0	+	2	0	82	80	2.0
CP008925.1	h6.sal.bam	other	725666	725666	0	+	1	0	83	80	1.0
CP008925.1	h6.sal.bam	other	725667	725667	0	+	2	0	84	81	2.0
CP008925.1	h6.sal.bam	other	725668	725668	0	+	2	0	85	83	2.0
CP008925.1	h6.sal.bam	other	725669	725669	0	+	1	1	85	83	1.0
CP008925.1	h6.sal.bam	other	725670	725670	0	+	1	1	86	84	1.0
CP008925.1	h6.sal.bam	other	725671	725671	0	+	1	2	86	84	1.0
CP008925.1	h6.sal.bam	other	725672	725672	0	+	0	4	86	82	0.0
CP008925.1	h6.sal.bam	other	725673	725673	0	+	2	1	84	79	2.0
CP008925.1	h6.sal.bam	other	725674	725674	0	+	0	1	81	79	0.0
CP008925.1	h6.sal.bam	other	725675	725675	0	+	0	1	81	78	0.0
CP008925.1	h6.sal.bam	other	725676	725676	0	+	3	1	83	78	3.0
CP008925.1	h6.sal.bam	other	725677	725677	0	+	0	1	81	77	0.0
CP008925.1	h6.sal.bam	other	725678	725678	0	+	2	1	81	76	2.0
CP008925.1	h6.sal.bam	other	725679	725679	0	+	5	1	85	75	5.0
CP008925.1	h6.sal.bam	other	725680	725680	0	+	1	2	86	75	1.0
CP008925.1	h6.sal.bam	other	725681	725681	0	+	3	0	88	74	3.0
CP008925.1	h6.sal.bam	other	725682	725682	0	+	1	1	89	74	1.0
CP008925.1	h6.sal.bam	other	725683	725683	0	+	0	0	89	76	0.0
CP008925.1	h6.sal.bam	other	725684	725684	0	+	2	0	91	78	2.0
CP008925.1	h6.sal.bam	other	725685	725685	0	+	1	2	92	78	1.0
CP008925.1	h6.sal.bam	other	725686	725686	0	+	1	0	91	78	1.0
CP008925.1	h6.sal.bam	other	725687	725687	0	+	0	2	90	78	0.0
CP008925.1	h6.sal.bam	other	725688	725688	0	+	1	2	90	76	1.0
CP008925.1	h6.sal.bam	other	725689	725689	0	+	1	0	89	75	1.0
CP008925.1	h6.sal.bam	other	725690	725690	0	+	1	2	90	75	1.0
CP008925.1	h6.sal.bam	other	725691	725691	0	+	1	3	90	76	1.0
CP008925.1	h6.sal.bam	other	725692	725692	0	+	2	2	92	74	2.0
CP008925.1	h6.sal.bam	other	725693	725693	0	+	2	0	93	72	2.0
CP008925.1	h6.sal.bam	other	725694	725694	0	+	5	0	98	72	5.0
CP008925.1	h6.sal.bam	other	725695	725695	0	+	1	1	99	72	1.0
CP008925.1	h6.sal.bam	other	725696	725696	0	+	1	2	100	76	1.0
CP008925.1	h6.sal.bam	other	725697	725697	0	+	1	2	98	77	1.0
CP008925.1	h6.sal.bam	other	725698	725698	0	+	0	1	98	78	0.0
CP008925.1	h6.sal.bam	other	725699	725699	0	+	2	2	96	77	2.0
CP008925.1	h6.sal.bam	other	725700	725700	0	+	2	4	97	76	2.0
CP008925.1	h6.sal.bam	other	725701	725701	0	+	2	1	95	74	2.0
CP008925.1	h6.sal.bam	other	725702	725702	0	+	2	1	96	73	2.0
CP008925.1	h6.sal.bam	other	725703	725703	0	+	3	0	99	72	3.0
CP008925.1	h6.sal.bam	other	725704	725704	0	+	2	1	96	74	2.0
CP008925.1	h6.sal.bam	other	725705	725705	0	+	3	1	96	74	3.0
CP008925.1	h6.sal.bam	other	725706	725706	0	+	2	0	98	73	2.0
CP008925.1	h6.sal.bam	other	725707	725707	0	+	4	0	102	73	4.0
CP008925.1	h6.sal.bam	other	725708	725708	0	+	0	1	101	73	0.0
CP008925.1	h6.sal.bam	other	725709	725709	0	+	1	1	102	72	1.0
CP008925.1	h6.sal.bam	other	725710	725710	0	+	0	0	100	71	0.0
CP008925.1	h6.sal.bam	other	725711	725711	0	+	0	1	98	71	0.0
CP008925.1	h6.sal.bam	other	725712	725712	0	+	0	2	98	70	0.0
CP008925.1	h6.sal.bam	other	725713	725713	0	+	2	1	98	70	2.0
CP008925.1	h6.sal.bam	other	725714	725714	0	+	2	1	100	70	2.0
CP008925.1	h6.sal.bam	other	725715	725715	0	+	1	0	99	69	1.0
CP008925.1	h6.sal.bam	other	725716	725716	0	+	1	1	98	70	1.0
CP008925.1	h6.sal.bam	other	725717	725717	0	+	0	0	98	69	0.0
CP008925.1	h6.sal.bam	other	725718	725718	0	+	0	1	97	70	0.0
CP008925.1	h6.sal.bam	other	725719	725719	0	+	0	0	97	69	0.0
CP008925.1	h6.sal.bam	other	725720	725720	0	+	0	1	96	69	0.0
CP008925.1	h6.sal.bam	other	725721	725721	0	+	0	0	96	68	0.0
CP008925.1	h6.sal.bam	other	725722	725722	0	+	1	2	94	68	1.0
CP008925.1	h6.sal.bam	other	725723	725723	0	+	1	2	94	66	1.0
CP008925.1	h6.sal.bam	other	725724	725724	0	+	0	2	94	74	0.0
CP008925.1	h6.sal.bam	other	725725	725725	0	+	1	1	94	72	1.0
CP008925.1	h6.sal.bam	other	725726	725726	0	+	0	1	94	72	0.0
CP008925.1	h6.sal.bam	other	725727	725727	0	+	1	1	92	73	1.0
CP008925.1	h6.sal.bam	other	725728	725728	0	+	2	1	91	74	2.0
CP008925.1	h6.sal.bam	other	725729	725729	0	+	0	2	91	76	0.0
CP008925.1	h6.sal.bam	other	725730	725730	0	+	1	2	92	77	1.0
CP008925.1	h6.sal.bam	other	725731	725731	0	+	4	1	96	80	4.0
CP008925.1	h6.sal.bam	other	725732	725732	0	+	1	0	95	79	1.0
CP008925.1	h6.sal.bam	other	725733	725733	0	+	1	1	93	81	1.0
CP008925.1	h6.sal.bam	other	725734	725734	0	+	0	1	93	80	0.0
CP008925.1	h6.sal.bam	other	725735	725735	0	+	1	0	90	79	1.0
CP008925.1	h6.sal.bam	other	725736	725736	0	+	3	3	93	83	3.0
CP008925.1	h6.sal.bam	other	725737	725737	0	+	1	2	94	80	1.0
CP008925.1	h6.sal.bam	other	725738	725738	0	+	1	1	95	82	1.0
CP008925.1	h6.sal.bam	other	725739	725739	0	+	3	0	96	82	3.0
CP008925.1	h6.sal.bam	other	725740	725740	0	+	3	2	99	82	3.0
CP008925.1	h6.sal.bam	other	725741	725741	0	+	1	1	98	83	1.0
CP008925.1	h6.sal.bam	other	725742	725742	0	+	0	0	97	82	0.0
CP008925.1	h6.sal.bam	other	725743	725743	0	+	0	1	93	83	0.0
CP008925.1	h6.sal.bam	other	725744	725744	0	+	6	1	99	83	6.0
CP008925.1	h6.sal.bam	other	725745	725745	0	+	2	1	101	82	2.0
CP008925.1	h6.sal.bam	other	725746	725746	0	+	0	1	100	83	0.0
CP008925.1	h6.sal.bam	other	725747	725747	0	+	3	0	101	83	3.0
CP008925.1	h6.sal.bam	other	725748	725748	0	+	1	1	102	83	1.0
CP008925.1	h6.sal.bam	other	725749	725749	0	+	0	1	102	83	0.0
CP008925.1	h6.sal.bam	other	725750	725750	0	+	2	0	104	82	2.0
CP008925.1	h6.sal.bam	other	725751	725751	0	+	2	0	103	83	2.0
CP008925.1	h6.sal.bam	other	725752	725752	0	+	1	1	103	83	1.0
CP008925.1	h6.sal.bam	other	725753	725753	0	+	2	0	104	82	2.0
CP008925.1	h6.sal.bam	other	725754	725754	0	+	1	1	100	84	1.0
CP008925.1	h6.sal.bam	other	725755	725755	0	+	0	0	96	87	0.0
CP008925.1	h6.sal.bam	other	725756	725756	0	+	1	3	97	88	1.0
CP008925.1	h6.sal.bam	other	725757	725757	0	+	1	1	97	86	1.0
CP008925.1	h6.sal.bam	other	725758	725758	0	+	1	1	96	85	1.0
CP008925.1	h6.sal.bam	other	725759	725759	0	+	0	2	96	87	0.0
CP008925.1	h6.sal.bam	other	725760	725760	0	+	2	0	97	86	2.0
CP008925.1	h6.sal.bam	other	725761	725761	0	+	0	1	96	87	0.0
CP008925.1	h6.sal.bam	other	725762	725762	0	+	2	0	97	89	2.0
CP008925.1	h6.sal.bam	other	725763	725763	0	+	2	0	99	89	2.0
CP008925.1	h6.sal.bam	other	725764	725764	0	+	0	0	98	90	0.0
CP008925.1	h6.sal.bam	other	725765	725765	0	+	2	3	99	95	2.0
CP008925.1	h6.sal.bam	other	725766	725766	0	+	2	1	100	94	2.0
CP008925.1	h6.sal.bam	other	725767	725767	0	+	2	0	100	93	2.0
CP008925.1	h6.sal.bam	other	725768	725768	0	+	5	4	103	94	5.0
CP008925.1	h6.sal.bam	other	725769	725769	0	+	3	1	101	90	3.0
CP008925.1	h6.sal.bam	other	725770	725770	0	+	2	0	102	91	2.0
CP008925.1	h6.sal.bam	other	725771	725771	0	+	2	3	103	91	2.0
CP008925.1	h6.sal.bam	other	725772	725772	0	+	0	3	100	92	0.0
CP008925.1	h6.sal.bam	other	725773	725773	0	+	2	0	102	90	2.0
CP008925.1	h6.sal.bam	other	725774	725774	0	+	0	1	102	91	0.0
CP008925.1	h6.sal.bam	other	725775	725775	0	+	3	2	100	93	3.0
CP008925.1	h6.sal.bam	other	725776	725776	0	+	0	0	100	91	0.0
CP008925.1	h6.sal.bam	other	725777	725777	0	+	0	0	99	92	0.0
CP008925.1	h6.sal.bam	other	725778	725778	0	+	2	2	96	96	2.0
CP008925.1	h6.sal.bam	other	725779	725779	0	+	0	1	93	97	0.0
CP008925.1	h6.sal.bam	other	725780	725780	0	+	3	0	96	96	3.0
CP008925.1	h6.sal.bam	other	725781	725781	0	+	2	0	96	96	2.0
CP008925.1	h6.sal.bam	other	725782	725782	0	+	2	0	94	101	2.0
CP008925.1	h6.sal.bam	other	725783	725783	0	+	1	0	94	101	1.0
CP008925.1	h6.sal.bam	other	725784	725784	0	+	0	0	93	101	0.0
CP008925.1	h6.sal.bam	other	725785	725785	0	+	2	0	95	107	2.0
CP008925.1	h6.sal.bam	other	725786	725786	0	+	0	1	95	107	0.0
CP008925.1	h6.sal.bam	other	725787	725787	0	+	2	1	97	106	2.0
CP008925.1	h6.sal.bam	other	725788	725788	0	+	1	1	96	108	1.0
CP008925.1	h6.sal.bam	other	725789	725789	0	+	0	0	94	108	0.0
CP008925.1	h6.sal.bam	other	725790	725790	0	+	1	3	93	110	1.0
CP008925.1	h6.sal.bam	other	725791	725791	0	+	1	0	93	107	1.0
CP008925.1	h6.sal.bam	other	725792	725792	0	+	3	0	96	107	3.0
CP008925.1	h6.sal.bam	other	725793	725793	0	+	1	0	97	107	1.0
CP008925.1	h6.sal.bam	other	725794	725794	0	+	0	5	97	109	0.0
CP008925.1	h6.sal.bam	other	725795	725795	0	+	1	1	98	106	1.0
CP008925.1	h6.sal.bam	other	725796	725796	0	+	1	2	98	105	1.0
CP008925.1	h6.sal.bam	other	725797	725797	0	+	1	2	99	103	1.0
CP008925.1	h6.sal.bam	other	725798	725798	0	+	1	0	99	101	1.0
CP008925.1	h6.sal.bam	other	725799	725799	0	+	1	1	100	101	1.0
CP008925.1	h6.sal.bam	other	725800	725800	0	+	3	1	102	105	3.0
CP008925.1	h6.sal.bam	other	725801	725801	0	+	4	1	106	104	4.0
CP008925.1	h6.sal.bam	other	725802	725802	0	+	3	2	108	105	3.0
CP008925.1	h6.sal.bam	other	725803	725803	0	+	1	3	109	106	1.0
CP008925.1	h6.sal.bam	other	725804	725804	0	+	2	4	110	104	2.0
CP008925.1	h6.sal.bam	other	725805	725805	0	+	2	4	112	101	2.0
CP008925.1	h6.sal.bam	other	725806	725806	0	+	3	0	111	97	3.0
CP008925.1	h6.sal.bam	other	725807	725807	0	+	0	2	109	101	0.0
CP008925.1	h6.sal.bam	other	725808	725808	0	+	0	0	108	99	0.0
CP008925.1	h6.sal.bam	other	725809	725809	0	+	0	0	107	101	0.0
CP008925.1	h6.sal.bam	other	725810	725810	0	+	0	4	107	104	0.0
CP008925.1	h6.sal.bam	other	725811	725811	0	+	1	0	105	103	1.0
CP008925.1	h6.sal.bam	other	725812	725812	0	+	0	4	105	104	0.0
CP008925.1	h6.sal.bam	other	725813	725813	0	+	1	1	99	100	1.0
CP008925.1	h6.sal.bam	other	725814	725814	0	+	3	0	102	100	3.0
CP008925.1	h6.sal.bam	other	725815	725815	0	+	1	3	103	100	1.0
CP008925.1	h6.sal.bam	other	725816	725816	0	+	3	0	105	97	3.0
CP008925.1	h6.sal.bam	other	725817	725817	0	+	0	2	105	98	0.0
CP008925.1	h6.sal.bam	other	725818	725818	0	+	0	1	105	99	0.0
CP008925.1	h6.sal.bam	other	725819	725819	0	+	2	1	96	100	2.0
CP008925.1	h6.sal.bam	other	725820	725820	0	+	0	1	96	101	0.0
CP008925.1	h6.sal.bam	other	725821	725821	0	+	0	1	96	100	0.0
CP008925.1	h6.sal.bam	other	725822	725822	0	+	1	1	96	101	1.0
CP008925.1	h6.sal.bam	other	725823	725823	0	+	2	0	98	103	2.0
CP008925.1	h6.sal.bam	other	725824	725824	0	+	0	0	98	103	0.0
CP008925.1	h6.sal.bam	other	725825	725825	0	+	0	1	96	104	0.0
CP008925.1	h6.sal.bam	other	725826	725826	0	+	1	0	94	105	1.0
CP008925.1	h6.sal.bam	other	725827	725827	0	+	1	0	93	107	1.0
CP008925.1	h6.sal.bam	other	725828	725828	0	+	1	2	93	110	1.0
CP008925.1	h6.sal.bam	other	725829	725829	0	+	1	4	93	112	1.0
CP008925.1	h6.sal.bam	other	725830	725830	0	+	2	1	95	110	2.0
CP008925.1	h6.sal.bam	other	725831	725831	0	+	3	0	98	109	3.0
CP008925.1	h6.sal.bam	other	725832	725832	0	+	1	0	97	109	1.0
CP008925.1	h6.sal.bam	other	725833	725833	0	+	2	3	99	112	2.0
CP008925.1	h6.sal.bam	other	725834	725834	0	+	1	1	100	109	1.0
CP008925.1	h6.sal.bam	other	725835	725835	0	+	2	1	100	108	2.0
CP008925.1	h6.sal.bam	other	725836	725836	0	+	0	2	96	110	0.0
CP008925.1	h6.sal.bam	other	725837	725837	0	+	0	1	96	108	0.0
CP008925.1	h6.sal.bam	other	725838	725838	0	+	0	3	95	109	0.0
CP008925.1	h6.sal.bam	other	725839	725839	0	+	0	2	92	112	0.0
CP008925.1	h6.sal.bam	other	725840	725840	0	+	0	2	90	110	0.0
CP008925.1	h6.sal.bam	other	725841	725841	0	+	1	1	91	108	1.0
CP008925.1	h6.sal.bam	other	725842	725842	0	+	1	0	91	107	1.0
CP008925.1	h6.sal.bam	other	725843	725843	0	+	1	2	88	107	1.0
CP008925.1	h6.sal.bam	other	725844	725844	0	+	1	0	86	108	1.0
CP008925.1	h6.sal.bam	other	725845	725845	0	+	1	2	85	108	1.0
CP008925.1	h6.sal.bam	other	725846	725846	0	+	1	2	84	108	1.0
CP008925.1	h6.sal.bam	other	725847	725847	0	+	0	1	84	106	0.0
CP008925.1	h6.sal.bam	other	725848	725848	0	+	2	1	84	105	2.0
CP008925.1	h6.sal.bam	other	725849	725849	0	+	1	3	84	105	1.0
CP008925.1	h6.sal.bam	other	725850	725850	0	+	0	1	81	103	0.0
CP008925.1	h6.sal.bam	other	725851	725851	0	+	0	2	81	104	0.0
CP008925.1	h6.sal.bam	other	725852	725852	0	+	2	2	83	103	2.0
CP008925.1	h6.sal.bam	other	725853	725853	0	+	1	3	82	101	1.0
CP008925.1	h6.sal.bam	other	725854	725854	0	+	6	0	81	100	6.0
CP008925.1	h6.sal.bam	other	725855	725855	0	+	2	4	83	101	2.0
CP008925.1	h6.sal.bam	other	725856	725856	0	+	0	2	83	98	0.0
CP008925.1	h6.sal.bam	other	725857	725857	0	+	1	3	84	96	1.0
CP008925.1	h6.sal.bam	other	725858	725858	0	+	1	3	85	94	1.0
CP008925.1	h6.sal.bam	other	725859	725859	0	+	3	0	84	91	3.0
CP008925.1	h6.sal.bam	other	725860	725860	0	+	2	0	86	91	2.0
CP008925.1	h6.sal.bam	other	725861	725861	0	+	0	2	86	94	0.0
CP008925.1	h6.sal.bam	other	725862	725862	0	+	0	1	85	93	0.0
CP008925.1	h6.sal.bam	other	725863	725863	0	+	1	2	86	92	1.0
CP008925.1	h6.sal.bam	other	725864	725864	0	+	1	0	87	90	1.0
CP008925.1	h6.sal.bam	other	725865	725865	0	+	3	0	88	92	3.0
CP008925.1	h6.sal.bam	other	725866	725866	0	+	0	0	88	92	0.0
CP008925.1	h6.sal.bam	other	725867	725867	0	+	0	1	85	98	0.0
CP008925.1	h6.sal.bam	other	725868	725868	0	+	0	1	83	97	0.0
CP008925.1	h6.sal.bam	other	725869	725869	0	+	1	2	84	97	1.0
CP008925.1	h6.sal.bam	other	725870	725870	0	+	2	0	86	96	2.0
CP008925.1	h6.sal.bam	other	725871	725871	0	+	1	1	86	96	1.0
CP008925.1	h6.sal.bam	other	725872	725872	0	+	5	2	90	96	5.0
CP008925.1	h6.sal.bam	other	725873	725873	0	+	0	1	89	97	0.0
CP008925.1	h6.sal.bam	other	725874	725874	0	+	1	3	89	98	1.0
CP008925.1	h6.sal.bam	other	725875	725875	0	+	2	2	87	97	2.0
CP008925.1	h6.sal.bam	other	725876	725876	0	+	1	2	84	95	1.0
CP008925.1	h6.sal.bam	other	725877	725877	0	+	1	1	81	97	1.0
CP008925.1	h6.sal.bam	other	725878	725878	0	+	1	1	81	96	1.0
CP008925.1	h6.sal.bam	other	725879	725879	0	+	2	1	81	95	2.0
CP008925.1	h6.sal.bam	other	725880	725880	0	+	2	0	83	94	2.0
CP008925.1	h6.sal.bam	other	725881	725881	0	+	2	4	82	98	2.0
CP008925.1	h6.sal.bam	other	725882	725882	0	+	4	0	86	94	4.0
CP008925.1	h6.sal.bam	other	725883	725883	0	+	1	2	87	94	1.0
CP008925.1	h6.sal.bam	other	725884	725884	0	+	3	3	90	95	3.0
CP008925.1	h6.sal.bam	other	725885	725885	0	+	1	3	91	92	1.0
CP008925.1	h6.sal.bam	other	725886	725886	0	+	3	1	93	90	3.0
CP008925.1	h6.sal.bam	other	725887	725887	0	+	3	0	96	90	3.0
CP008925.1	h6.sal.bam	other	725888	725888	0	+	2	1	93	92	2.0
CP008925.1	h6.sal.bam	other	725889	725889	0	+	1	1	94	91	1.0
CP008925.1	h6.sal.bam	other	725890	725890	0	+	1	0	95	90	1.0
CP008925.1	h6.sal.bam	other	725891	725891	0	+	0	2	92	90	0.0
CP008925.1	h6.sal.bam	other	725892	725892	0	+	0	1	92	90	0.0
CP008925.1	h6.sal.bam	other	725893	725893	0	+	1	2	93	89	1.0
CP008925.1	h6.sal.bam	other	725894	725894	0	+	2	2	93	89	2.0
CP008925.1	h6.sal.bam	other	725895	725895	0	+	0	0	93	88	0.0
CP008925.1	h6.sal.bam	other	725896	725896	0	+	0	2	92	89	0.0
CP008925.1	h6.sal.bam	other	725897	725897	0	+	2	3	94	87	2.0
CP008925.1	h6.sal.bam	other	725898	725898	0	+	1	0	93	85	1.0
CP008925.1	h6.sal.bam	other	725899	725899	0	+	1	1	94	85	1.0
CP008925.1	h6.sal.bam	other	725900	725900	0	+	0	0	94	89	0.0
CP008925.1	h6.sal.bam	other	725901	725901	0	+	2	2	95	89	2.0
CP008925.1	h6.sal.bam	other	725902	725902	0	+	5	3	99	87	5.0
CP008925.1	h6.sal.bam	other	725903	725903	0	+	0	5	98	91	0.0
CP008925.1	h6.sal.bam	other	725904	725904	0	+	0	1	97	87	0.0
CP008925.1	h6.sal.bam	other	725905	725905	0	+	3	0	98	86	3.0
CP008925.1	h6.sal.bam	other	725906	725906	0	+	2	0	97	86	2.0
CP008925.1	h6.sal.bam	other	725907	725907	0	+	3	3	99	89	3.0
CP008925.1	h6.sal.bam	other	725908	725908	0	+	0	0	96	86	0.0
CP008925.1	h6.sal.bam	other	725909	725909	0	+	1	1	94	87	1.0
CP008925.1	h6.sal.bam	other	725910	725910	0	+	0	2	94	90	0.0
CP008925.1	h6.sal.bam	other	725911	725911	0	+	1	0	95	88	1.0
CP008925.1	h6.sal.bam	other	725912	725912	0	+	2	2	97	88	2.0
CP008925.1	h6.sal.bam	other	725913	725913	0	+	2	6	99	87	2.0
CP008925.1	h6.sal.bam	other	725914	725914	0	+	0	1	98	81	0.0
CP008925.1	h6.sal.bam	other	725915	725915	0	+	0	1	98	82	0.0
CP008925.1	h6.sal.bam	other	725916	725916	0	+	1	0	99	83	1.0
CP008925.1	h6.sal.bam	other	725917	725917	0	+	1	1	98	84	1.0
CP008925.1	h6.sal.bam	other	725918	725918	0	+	1	0	99	83	1.0
CP008925.1	h6.sal.bam	other	725919	725919	0	+	1	2	99	84	1.0
CP008925.1	h6.sal.bam	other	725920	725920	0	+	1	0	98	83	1.0
CP008925.1	h6.sal.bam	other	725921	725921	0	+	0	0	98	83	0.0
CP008925.1	h6.sal.bam	other	725922	725922	0	+	4	1	101	83	4.0
CP008925.1	h6.sal.bam	other	725923	725923	0	+	0	1	99	85	0.0
CP008925.1	h6.sal.bam	other	725924	725924	0	+	4	2	102	84	4.0
CP008925.1	h6.sal.bam	other	725925	725925	0	+	2	1	104	83	2.0
CP008925.1	h6.sal.bam	other	725926	725926	0	+	1	1	105	82	1.0
CP008925.1	h6.sal.bam	other	725927	725927	0	+	1	1	104	82	1.0
CP008925.1	h6.sal.bam	other	725928	725928	0	+	2	1	105	81	2.0
CP008925.1	h6.sal.bam	other	725929	725929	0	+	1	1	99	82	1.0
CP008925.1	h6.sal.bam	other	725930	725930	0	+	1	1	99	81	1.0
CP008925.1	h6.sal.bam	other	725931	725931	0	+	0	1	99	80	0.0
CP008925.1	h6.sal.bam	other	725932	725932	0	+	3	0	102	80	3.0
CP008925.1	h6.sal.bam	other	725933	725933	0	+	2	0	103	81	2.0
CP008925.1	h6.sal.bam	other	725934	725934	0	+	1	0	99	84	1.0
CP008925.1	h6.sal.bam	other	725935	725935	0	+	1	3	100	84	1.0
CP008925.1	h6.sal.bam	other	725936	725936	0	+	0	1	100	82	0.0
CP008925.1	h6.sal.bam	other	725937	725937	0	+	0	0	99	81	0.0
CP008925.1	h6.sal.bam	other	725938	725938	0	+	1	0	99	82	1.0
CP008925.1	h6.sal.bam	other	725939	725939	0	+	1	1	100	83	1.0
CP008925.1	h6.sal.bam	other	725940	725940	0	+	1	3	98	82	1.0
CP008925.1	h6.sal.bam	other	725941	725941	0	+	0	4	98	81	0.0
CP008925.1	h6.sal.bam	other	725942	725942	0	+	1	0	99	78	1.0
CP008925.1	h6.sal.bam	other	725943	725943	0	+	1	1	99	78	1.0
CP008925.1	h6.sal.bam	other	725944	725944	0	+	4	0	102	77	4.0
CP008925.1	h6.sal.bam	other	725945	725945	0	+	0	1	100	77	0.0
CP008925.1	h6.sal.bam	other	725946	725946	0	+	2	3	101	76	2.0
CP008925.1	h6.sal.bam	other	725947	725947	0	+	0	2	97	78	0.0
CP008925.1	h6.sal.bam	other	725948	725948	0	+	0	1	96	76	0.0
CP008925.1	h6.sal.bam	other	725949	725949	0	+	2	1	95	76	2.0
CP008925.1	h6.sal.bam	other	725950	725950	0	+	0	0	95	75	0.0
CP008925.1	h6.sal.bam	other	725951	725951	0	+	0	4	94	76	0.0
CP008925.1	h6.sal.bam	other	725952	725952	0	+	3	0	96	72	3.0
CP008925.1	h6.sal.bam	other	725953	725953	0	+	1	0	97	74	1.0
CP008925.1	h6.sal.bam	other	725954	725954	0	+	3	1	98	74	3.0
CP008925.1	h6.sal.bam	other	725955	725955	0	+	3	3	99	73	3.0
CP008925.1	h6.sal.bam	other	725956	725956	0	+	2	0	99	70	2.0
CP008925.1	h6.sal.bam	other	725957	725957	0	+	5	3	101	70	5.0
CP008925.1	h6.sal.bam	other	725958	725958	0	+	4	0	104	67	4.0
CP008925.1	h6.sal.bam	other	725959	725959	0	+	2	0	102	70	2.0
CP008925.1	h6.sal.bam	other	725960	725960	0	+	0	1	101	70	0.0
CP008925.1	h6.sal.bam	other	725961	725961	0	+	6	1	104	70	6.0
CP008925.1	h6.sal.bam	other	725962	725962	0	+	1	2	103	69	1.0
CP008925.1	h6.sal.bam	other	725963	725963	0	+	1	0	102	67	1.0
CP008925.1	h6.sal.bam	other	725964	725964	0	+	0	0	101	70	0.0
CP008925.1	h6.sal.bam	other	725965	725965	0	+	3	1	103	70	3.0
CP008925.1	h6.sal.bam	other	725966	725966	0	+	0	2	103	69	0.0
CP008925.1	h6.sal.bam	other	725967	725967	0	+	2	1	105	67	2.0
CP008925.1	h6.sal.bam	other	725968	725968	0	+	1	1	105	66	1.0
CP008925.1	h6.sal.bam	other	725969	725969	0	+	0	1	103	67	0.0
CP008925.1	h6.sal.bam	other	725970	725970	0	+	3	1	106	66	3.0
CP008925.1	h6.sal.bam	other	725971	725971	0	+	1	0	107	65	1.0
CP008925.1	h6.sal.bam	other	725972	725972	0	+	0	1	105	69	0.0
CP008925.1	h6.sal.bam	other	725973	725973	0	+	1	0	104	68	1.0
CP008925.1	h6.sal.bam	other	725974	725974	0	+	0	5	104	68	0.0
CP008925.1	h6.sal.bam	other	725975	725975	0	+	3	0	107	63	3.0
CP008925.1	h6.sal.bam	other	725976	725976	0	+	2	3	102	63	2.0
CP008925.1	h6.sal.bam	other	725977	725977	0	+	1	4	103	60	1.0
CP008925.1	h6.sal.bam	other	725978	725978	0	+	2	1	105	56	2.0
CP008925.1	h6.sal.bam	other	725979	725979	0	+	3	1	108	56	3.0
CP008925.1	h6.sal.bam	other	725980	725980	0	+	3	2	108	55	3.0
CP008925.1	h6.sal.bam	other	725981	725981	0	+	2	0	108	59	2.0
CP008925.1	h6.sal.bam	other	725982	725982	0	+	5	1	110	60	5.0
CP008925.1	h6.sal.bam	other	725983	725983	0	+	4	0	113	60	4.0
CP008925.1	h6.sal.bam	other	725984	725984	0	+	2	4	114	60	2.0
CP008925.1	h6.sal.bam	other	725985	725985	0	+	1	0	115	57	1.0
CP008925.1	h6.sal.bam	other	725986	725986	0	+	2	0	116	59	2.0
CP008925.1	h6.sal.bam	other	725987	725987	0	+	1	1	115	60	1.0
CP008925.1	h6.sal.bam	other	725988	725988	0	+	3	1	116	62	3.0
CP008925.1	h6.sal.bam	other	725989	725989	0	+	1	2	117	63	1.0
CP008925.1	h6.sal.bam	other	725990	725990	0	+	0	1	116	61	0.0
CP008925.1	h6.sal.bam	other	725991	725991	0	+	3	0	119	60	3.0
CP008925.1	h6.sal.bam	other	725992	725992	0	+	0	1	118	60	0.0
CP008925.1	h6.sal.bam	other	725993	725993	0	+	2	1	119	60	2.0
CP008925.1	h6.sal.bam	other	725994	725994	0	+	0	0	118	60	0.0
CP008925.1	h6.sal.bam	other	725995	725995	0	+	1	1	119	60	1.0
CP008925.1	h6.sal.bam	other	725996	725996	0	+	2	2	121	63	2.0
CP008925.1	h6.sal.bam	other	725997	725997	0	+	1	0	118	61	1.0
CP008925.1	h6.sal.bam	other	725998	725998	0	+	1	0	119	61	1.0
CP008925.1	h6.sal.bam	other	725999	725999	0	+	4	1	119	61	4.0
CP008925.1	h6.sal.bam	other	726000	726000	0	+	1	1	117	60	1.0
CP008925.1	h6.sal.bam	other	726001	726001	0	+	2	0	117	59	2.0
CP008925.1	h6.sal.bam	other	726002	726002	0	+	0	1	117	59	0.0
CP008925.1	h6.sal.bam	other	726003	726003	0	+	3	1	117	61	3.0
CP008925.1	h6.sal.bam	other	726004	726004	0	+	1	0	118	60	1.0
CP008925.1	h6.sal.bam	other	726005	726005	0	+	0	0	117	60	0.0
CP008925.1	h6.sal.bam	other	726006	726006	0	+	0	2	117	61	0.0
CP008925.1	h6.sal.bam	other	726007	726007	0	+	1	2	115	59	1.0
CP008925.1	h6.sal.bam	other	726008	726008	0	+	3	2	116	57	3.0
CP008925.1	h6.sal.bam	other	726009	726009	0	+	1	0	115	56	1.0
CP008925.1	h6.sal.bam	other	726010	726010	0	+	1	1	116	58	1.0
CP008925.1	h6.sal.bam	other	726011	726011	0	+	1	0	117	57	1.0
CP008925.1	h6.sal.bam	other	726012	726012	0	+	2	0	119	60	2.0
CP008925.1	h6.sal.bam	other	726013	726013	0	+	1	1	118	63	1.0
CP008925.1	h6.sal.bam	other	726014	726014	0	+	1	0	118	64	1.0
CP008925.1	h6.sal.bam	other	726015	726015	0	+	3	2	121	65	3.0
CP008925.1	h6.sal.bam	other	726016	726016	0	+	1	1	122	63	1.0
CP008925.1	h6.sal.bam	other	726017	726017	0	+	3	2	124	62	3.0
CP008925.1	h6.sal.bam	other	726018	726018	0	+	2	0	122	60	2.0
CP008925.1	h6.sal.bam	other	726019	726019	0	+	2	1	124	61	2.0
CP008925.1	h6.sal.bam	other	726020	726020	0	+	0	1	122	60	0.0
CP008925.1	h6.sal.bam	other	726021	726021	0	+	1	1	123	61	1.0
CP008925.1	h6.sal.bam	other	726022	726022	0	+	0	0	123	60	0.0
CP008925.1	h6.sal.bam	other	726023	726023	0	+	2	1	124	61	2.0
CP008925.1	h6.sal.bam	other	726024	726024	0	+	1	0	124	61	1.0
CP008925.1	h6.sal.bam	other	726025	726025	0	+	0	2	124	61	0.0
CP008925.1	h6.sal.bam	other	726026	726026	0	+	1	0	125	59	1.0
CP008925.1	h6.sal.bam	other	726027	726027	0	+	0	1	122	60	0.0
CP008925.1	h6.sal.bam	other	726028	726028	0	+	3	0	124	59	3.0
CP008925.1	h6.sal.bam	other	726029	726029	0	+	0	0	120	59	0.0
CP008925.1	h6.sal.bam	other	726030	726030	0	+	2	2	120	60	2.0
CP008925.1	h6.sal.bam	other	726031	726031	0	+	1	1	119	58	1.0
CP008925.1	h6.sal.bam	other	726032	726032	0	+	1	1	113	57	1.0
CP008925.1	h6.sal.bam	other	726033	726033	0	+	2	0	113	56	2.0
CP008925.1	h6.sal.bam	other	726034	726034	0	+	0	0	111	57	0.0
CP008925.1	h6.sal.bam	other	726035	726035	0	+	0	1	110	58	0.0
CP008925.1	h6.sal.bam	other	726036	726036	0	+	2	1	106	58	2.0
CP008925.1	h6.sal.bam	other	726037	726037	0	+	0	1	106	57	0.0
CP008925.1	h6.sal.bam	other	726038	726038	0	+	0	0	105	56	0.0
CP008925.1	h6.sal.bam	other	726039	726039	0	+	0	0	105	56	0.0
CP008925.1	h6.sal.bam	other	726040	726040	0	+	2	0	103	57	2.0
CP008925.1	h6.sal.bam	other	726041	726041	0	+	0	0	103	57	0.0
CP008925.1	h6.sal.bam	other	726042	726042	0	+	1	2	103	60	1.0
CP008925.1	h6.sal.bam	other	726043	726043	0	+	0	0	102	58	0.0
CP008925.1	h6.sal.bam	other	726044	726044	0	+	1	0	103	59	1.0
CP008925.1	h6.sal.bam	other	726045	726045	0	+	0	4	99	60	0.0
CP008925.1	h6.sal.bam	other	726046	726046	0	+	3	0	102	56	3.0
CP008925.1	h6.sal.bam	other	726047	726047	0	+	1	0	103	57	1.0
CP008925.1	h6.sal.bam	other	726048	726048	0	+	3	0	105	57	3.0
CP008925.1	h6.sal.bam	other	726049	726049	0	+	0	0	102	58	0.0
CP008925.1	h6.sal.bam	other	726050	726050	0	+	0	0	100	59	0.0
CP008925.1	h6.sal.bam	other	726051	726051	0	+	1	2	100	65	1.0
CP008925.1	h6.sal.bam	other	726052	726052	0	+	2	1	101	63	2.0
CP008925.1	h6.sal.bam	other	726053	726053	0	+	2	1	101	63	2.0
CP008925.1	h6.sal.bam	other	726054	726054	0	+	2	1	99	63	2.0
CP008925.1	h6.sal.bam	other	726055	726055	0	+	0	3	96	63	0.0
CP008925.1	h6.sal.bam	other	726056	726056	0	+	2	1	84	61	2.0
CP008925.1	h6.sal.bam	other	726057	726057	0	+	2	1	86	61	2.0
CP008925.1	h6.sal.bam	other	726058	726058	0	+	1	1	87	61	1.0
CP008925.1	h6.sal.bam	other	726059	726059	0	+	0	1	87	60	0.0
CP008925.1	h6.sal.bam	other	726060	726060	0	+	3	1	88	59	3.0
CP008925.1	h6.sal.bam	other	726061	726061	0	+	1	2	88	60	1.0
CP008925.1	h6.sal.bam	other	726062	726062	0	+	2	1	87	58	2.0
CP008925.1	h6.sal.bam	other	726063	726063	0	+	0	2	86	57	0.0
CP008925.1	h6.sal.bam	other	726064	726064	0	+	2	0	86	56	2.0
CP008925.1	h6.sal.bam	other	726065	726065	0	+	0	0	86	56	0.0
CP008925.1	h6.sal.bam	other	726066	726066	0	+	0	0	86	57	0.0
CP008925.1	h6.sal.bam	other	726067	726067	0	+	0	1	84	57	0.0
CP008925.1	h6.sal.bam	other	726068	726068	0	+	0	1	83	57	0.0
CP008925.1	h6.sal.bam	other	726069	726069	0	+	0	1	81	57	0.0
CP008925.1	h6.sal.bam	other	726070	726070	0	+	1	3	82	57	1.0
CP008925.1	h6.sal.bam	other	726071	726071	0	+	2	0	84	55	2.0
CP008925.1	h6.sal.bam	other	726072	726072	0	+	5	0	88	56	5.0
CP008925.1	h6.sal.bam	other	726073	726073	0	+	0	0	88	56	0.0
CP008925.1	h6.sal.bam	other	726074	726074	0	+	1	0	84	56	1.0
CP008925.1	h6.sal.bam	other	726075	726075	0	+	1	1	83	56	1.0
CP008925.1	h6.sal.bam	other	726076	726076	0	+	1	2	84	56	1.0
CP008925.1	h6.sal.bam	other	726077	726077	0	+	3	0	86	55	3.0
CP008925.1	h6.sal.bam	other	726078	726078	0	+	4	0	87	58	4.0
CP008925.1	h6.sal.bam	other	726079	726079	0	+	2	1	89	59	2.0
CP008925.1	h6.sal.bam	other	726080	726080	0	+	0	0	89	58	0.0
CP008925.1	h6.sal.bam	other	726081	726081	0	+	1	0	89	58	1.0
CP008925.1	h6.sal.bam	other	726082	726082	0	+	2	0	83	58	2.0
CP008925.1	h6.sal.bam	other	726083	726083	0	+	1	2	84	58	1.0
CP008925.1	h6.sal.bam	other	726084	726084	0	+	0	2	84	56	0.0
CP008925.1	h6.sal.bam	other	726085	726085	0	+	0	0	84	54	0.0
CP008925.1	h6.sal.bam	other	726086	726086	0	+	1	2	85	55	1.0
CP008925.1	h6.sal.bam	other	726087	726087	0	+	1	3	84	55	1.0
CP008925.1	h6.sal.bam	other	726088	726088	0	+	2	3	86	52	2.0
CP008925.1	h6.sal.bam	other	726089	726089	0	+	1	1	87	49	1.0
CP008925.1	h6.sal.bam	other	726090	726090	0	+	3	0	86	49	3.0
CP008925.1	h6.sal.bam	other	726091	726091	0	+	1	0	84	50	1.0
CP008925.1	h6.sal.bam	other	726092	726092	0	+	2	0	84	50	2.0
CP008925.1	h6.sal.bam	other	726093	726093	0	+	1	1	83	51	1.0
CP008925.1	h6.sal.bam	other	726094	726094	0	+	0	0	83	50	0.0
CP008925.1	h6.sal.bam	other	726095	726095	0	+	2	2	85	52	2.0
CP008925.1	h6.sal.bam	other	726096	726096	0	+	2	0	84	51	2.0
CP008925.1	h6.sal.bam	other	726097	726097	0	+	3	2	87	51	3.0
CP008925.1	h6.sal.bam	other	726098	726098	0	+	3	1	90	49	3.0
CP008925.1	h6.sal.bam	other	726099	726099	0	+	1	0	90	49	1.0
CP008925.1	h6.sal.bam	other	726100	726100	0	+	0	0	89	53	0.0
CP008925.1	h6.sal.bam	other	726101	726101	0	+	3	1	92	53	3.0
CP008925.1	h6.sal.bam	other	726102	726102	0	+	3	0	92	52	3.0
CP008925.1	h6.sal.bam	other	726103	726103	0	+	1	0	93	52	1.0
CP008925.1	h6.sal.bam	other	726104	726104	0	+	0	0	91	54	0.0
CP008925.1	h6.sal.bam	other	726105	726105	0	+	0	0	90	54	0.0
CP008925.1	h6.sal.bam	other	726106	726106	0	+	1	0	90	54	1.0
CP008925.1	h6.sal.bam	other	726107	726107	0	+	0	0	90	54	0.0
CP008925.1	h6.sal.bam	other	726108	726108	0	+	2	1	90	55	2.0
CP008925.1	h6.sal.bam	other	726109	726109	0	+	0	1	90	54	0.0
CP008925.1	h6.sal.bam	other	726110	726110	0	+	3	0	91	56	3.0
CP008925.1	h6.sal.bam	other	726111	726111	0	+	0	0	91	56	0.0
CP008925.1	h6.sal.bam	other	726112	726112	0	+	0	0	91	56	0.0
CP008925.1	h6.sal.bam	other	726113	726113	0	+	0	0	91	56	0.0
CP008925.1	h6.sal.bam	other	726114	726114	0	+	0	1	89	57	0.0
CP008925.1	h6.sal.bam	other	726115	726115	0	+	1	1	89	57	1.0
CP008925.1	h6.sal.bam	other	726116	726116	0	+	1	2	89	58	1.0
CP008925.1	h6.sal.bam	other	726117	726117	0	+	0	0	89	56	0.0
CP008925.1	h6.sal.bam	other	726118	726118	0	+	3	1	92	59	3.0
CP008925.1	h6.sal.bam	other	726119	726119	0	+	0	1	91	58	0.0
CP008925.1	h6.sal.bam	other	726120	726120	0	+	1	0	92	57	1.0
CP008925.1	h6.sal.bam	other	726121	726121	0	+	0	1	90	58	0.0
CP008925.1	h6.sal.bam	other	726122	726122	0	+	1	0	87	58	1.0
CP008925.1	h6.sal.bam	other	726123	726123	0	+	0	1	87	61	0.0
CP008925.1	h6.sal.bam	other	726124	726124	0	+	1	1	88	60	1.0
CP008925.1	h6.sal.bam	GTTC	726125	726125	726133	+	1	6	88	62	1.0
CP008925.1	h6.sal.bam	other	726126	726126	0	+	3	0	89	138	3.0
CP008925.1	h6.sal.bam	GTTC	726127	726127	726133	+	8	1	97	147	8.0
CP008925.1	h6.sal.bam	other	726128	726128	0	+	2	1	97	148	2.0
CP008925.1	h6.sal.bam	other	726129	726129	0	+	2	1	94	148	2.0
CP008925.1	h6.sal.bam	other	726130	726130	0	+	1	1	95	150	1.0
CP008925.1	h6.sal.bam	other	726131	726131	0	+	0	1	95	150	0.0
CP008925.1	h6.sal.bam	other	726132	726132	0	+	2	1	95	150	2.0
CP008925.1	h6.sal.bam	other	726133	726133	0	+	1	0	95	151	1.0
CP008925.1	h6.sal.bam	other	726134	726134	0	+	4	0	98	151	4.0
CP008925.1	h6.sal.bam	other	726135	726135	0	+	1	2	96	151	1.0
CP008925.1	h6.sal.bam	other	726136	726136	0	+	0	0	94	149	0.0
CP008925.1	h6.sal.bam	other	726137	726137	0	+	0	0	94	149	0.0
CP008925.1	h6.sal.bam	other	726138	726138	0	+	0	1	94	153	0.0
CP008925.1	h6.sal.bam	other	726139	726139	0	+	1	0	94	152	1.0
CP008925.1	h6.sal.bam	other	726140	726140	0	+	2	1	96	152	2.0
CP008925.1	h6.sal.bam	other	726141	726141	0	+	0	0	95	154	0.0
CP008925.1	h6.sal.bam	GTTC	726142	726142	726133	+	2	1	97	156	4.0
CP008925.1	h6.sal.bam	other	726143	726143	0	+	0	1	97	196	0.0
CP008925.1	h6.sal.bam	GTTC	726144	726144	726133	+	4	1	100	197	8.0
CP008925.1	h6.sal.bam	other	726145	726145	0	+	1	1	100	196	2.0
CP008925.1	h6.sal.bam	other	726146	726146	0	+	1	2	96	195	2.0
CP008925.1	h6.sal.bam	other	726147	726147	0	+	0	0	95	193	0.0
CP008925.1	h6.sal.bam	other	726148	726148	0	+	0	0	95	193	0.0
CP008925.1	h6.sal.bam	other	726149	726149	0	+	2	0	94	193	2.0
CP008925.1	h6.sal.bam	other	726150	726150	0	+	1	0	93	194	1.0
CP008925.1	h6.sal.bam	other	726151	726151	0	+	0	1	93	194	0.0
CP008925.1	h6.sal.bam	other	726152	726152	0	+	0	3	89	193	0.0
CP008925.1	h6.sal.bam	other	726153	726153	0	+	0	1	88	190	0.0
CP008925.1	h6.sal.bam	other	726154	726154	0	+	2	0	88	189	2.0
CP008925.1	h6.sal.bam	other	726155	726155	0	+	0	0	86	189	0.0
CP008925.1	h6.sal.bam	other	726156	726156	0	+	2	0	87	189	2.0
CP008925.1	h6.sal.bam	other	726157	726157	0	+	2	0	88	189	2.0
CP008925.1	h6.sal.bam	other	726158	726158	0	+	0	0	88	190	0.0
CP008925.1	h6.sal.bam	other	726159	726159	0	+	2	0	90	190	2.0
CP008925.1	h6.sal.bam	other	726160	726160	0	+	0	1	90	190	0.0
CP008925.1	h6.sal.bam	other	726161	726161	0	+	1	2	90	189	1.0
CP008925.1	h6.sal.bam	other	726162	726162	0	+	0	0	87	189	0.0
CP008925.1	h6.sal.bam	other	726163	726163	0	+	0	1	87	190	0.0
CP008925.1	h6.sal.bam	other	726164	726164	0	+	0	0	86	189	0.0
CP008925.1	h6.sal.bam	other	726165	726165	0	+	0	1	81	190	0.0
CP008925.1	h6.sal.bam	other	726166	726166	0	+	0	0	81	189	0.0
CP008925.1	h6.sal.bam	other	726167	726167	0	+	1	1	81	189	1.0
CP008925.1	h6.sal.bam	other	726168	726168	0	+	2	0	82	189	2.0
CP008925.1	h6.sal.bam	other	726169	726169	0	+	0	2	82	190	0.0
CP008925.1	h6.sal.bam	other	726170	726170	0	+	2	1	81	188	2.0
CP008925.1	h6.sal.bam	other	726171	726171	0	+	1	0	77	187	1.0
CP008925.1	h6.sal.bam	other	726172	726172	0	+	0	0	77	189	0.0
CP008925.1	h6.sal.bam	other	726173	726173	0	+	0	2	74	189	0.0
CP008925.1	h6.sal.bam	other	726174	726174	0	+	0	3	74	187	0.0
CP008925.1	h6.sal.bam	other	726175	726175	0	+	0	0	74	184	0.0
CP008925.1	h6.sal.bam	other	726176	726176	0	+	0	0	69	184	0.0
CP008925.1	h6.sal.bam	other	726177	726177	0	+	1	0	68	184	1.0
CP008925.1	h6.sal.bam	other	726178	726178	0	+	0	2	68	185	0.0
CP008925.1	h6.sal.bam	other	726179	726179	0	+	0	0	65	183	0.0
CP008925.1	h6.sal.bam	other	726180	726180	0	+	1	0	66	183	1.0
CP008925.1	h6.sal.bam	other	726181	726181	0	+	0	0	65	183	0.0
CP008925.1	h6.sal.bam	other	726182	726182	0	+	1	1	65	183	1.0
CP008925.1	h6.sal.bam	other	726183	726183	0	+	0	4	65	185	0.0
CP008925.1	h6.sal.bam	other	726184	726184	0	+	0	0	65	182	0.0
CP008925.1	h6.sal.bam	other	726185	726185	0	+	0	0	63	182	0.0
CP008925.1	h6.sal.bam	other	726186	726186	0	+	2	0	65	185	2.0
CP008925.1	h6.sal.bam	other	726187	726187	0	+	0	0	65	188	0.0
CP008925.1	h6.sal.bam	other	726188	726188	0	+	0	1	65	188	0.0
CP008925.1	h6.sal.bam	other	726189	726189	0	+	1	1	63	187	1.0
CP008925.1	h6.sal.bam	other	726190	726190	0	+	0	2	63	186	0.0
CP008925.1	h6.sal.bam	other	726191	726191	0	+	0	1	62	184	0.0
CP008925.1	h6.sal.bam	other	726192	726192	0	+	0	2	59	184	0.0
CP008925.1	h6.sal.bam	other	726193	726193	0	+	2	1	61	184	2.0
CP008925.1	h6.sal.bam	other	726194	726194	0	+	0	0	60	184	0.0
CP008925.1	h6.sal.bam	other	726195	726195	0	+	1	0	61	184	1.0
CP008925.1	h6.sal.bam	other	726196	726196	0	+	1	1	61	184	1.0
CP008925.1	h6.sal.bam	other	726197	726197	0	+	0	2	61	183	0.0
CP008925.1	h6.sal.bam	other	726198	726198	0	+	2	0	63	181	2.0
CP008925.1	h6.sal.bam	other	726199	726199	0	+	1	3	64	181	1.0
CP008925.1	h6.sal.bam	GAAC	726200	726200	726208	+	0	95	64	178	0.0
CP008925.1	h6.sal.bam	other	726201	726201	0	+	2	1	59	84	2.0
CP008925.1	h6.sal.bam	GAAC	726202	726202	726208	+	99	0	151	86	99.0
CP008925.1	h6.sal.bam	other	726203	726203	0	+	0	2	149	86	0.0
CP008925.1	h6.sal.bam	other	726204	726204	0	+	0	0	146	86	0.0
CP008925.1	h6.sal.bam	other	726205	726205	0	+	0	1	146	86	0.0
CP008925.1	h6.sal.bam	other	726206	726206	0	+	0	0	146	85	0.0
CP008925.1	h6.sal.bam	other	726207	726207	0	+	0	2	139	85	0.0
CP008925.1	h6.sal.bam	other	726208	726208	0	+	0	0	139	83	0.0
CP008925.1	h6.sal.bam	other	726209	726209	0	+	5	1	144	85	5.0
CP008925.1	h6.sal.bam	other	726210	726210	0	+	0	2	144	84	0.0
CP008925.1	h6.sal.bam	other	726211	726211	0	+	1	1	145	82	1.0
CP008925.1	h6.sal.bam	other	726212	726212	0	+	0	0	145	81	0.0
CP008925.1	h6.sal.bam	other	726213	726213	0	+	0	1	144	81	0.0
CP008925.1	h6.sal.bam	other	726214	726214	0	+	0	2	144	83	0.0
CP008925.1	h6.sal.bam	other	726215	726215	0	+	0	2	142	81	0.0
CP008925.1	h6.sal.bam	other	726216	726216	0	+	1	0	142	81	1.0
CP008925.1	h6.sal.bam	GAAC	726217	726217	726208	+	3	41	144	82	3.0
CP008925.1	h6.sal.bam	other	726218	726218	0	+	0	2	144	41	0.0
CP008925.1	h6.sal.bam	GAAC	726219	726219	726208	+	65	0	205	39	130.0
CP008925.1	h6.sal.bam	other	726220	726220	0	+	4	0	209	39	8.0
CP008925.1	h6.sal.bam	other	726221	726221	0	+	3	1	212	39	6.0
CP008925.1	h6.sal.bam	other	726222	726222	0	+	0	0	212	38	0.0
CP008925.1	h6.sal.bam	other	726223	726223	0	+	1	0	213	39	1.0
CP008925.1	h6.sal.bam	other	726224	726224	0	+	0	0	211	40	0.0
CP008925.1	h6.sal.bam	other	726225	726225	0	+	1	0	211	40	1.0
CP008925.1	h6.sal.bam	other	726226	726226	0	+	0	0	211	40	0.0
CP008925.1	h6.sal.bam	other	726227	726227	0	+	1	0	212	42	1.0
CP008925.1	h6.sal.bam	other	726228	726228	0	+	0	0	212	42	0.0
CP008925.1	h6.sal.bam	other	726229	726229	0	+	0	0	211	47	0.0
CP008925.1	h6.sal.bam	other	726230	726230	0	+	0	0	211	48	0.0
CP008925.1	h6.sal.bam	other	726231	726231	0	+	1	0	209	49	1.0
CP008925.1	h6.sal.bam	other	726232	726232	0	+	0	1	209	51	0.0
CP008925.1	h6.sal.bam	other	726233	726233	0	+	0	0	209	50	0.0
CP008925.1	h6.sal.bam	other	726234	726234	0	+	6	0	213	50	6.0
CP008925.1	h6.sal.bam	other	726235	726235	0	+	0	0	212	50	0.0
CP008925.1	h6.sal.bam	other	726236	726236	0	+	2	2	214	54	2.0
CP008925.1	h6.sal.bam	other	726237	726237	0	+	1	1	215	52	1.0
CP008925.1	h6.sal.bam	other	726238	726238	0	+	0	0	215	52	0.0
CP008925.1	h6.sal.bam	other	726239	726239	0	+	3	1	218	54	3.0
CP008925.1	h6.sal.bam	other	726240	726240	0	+	1	0	219	54	1.0
CP008925.1	h6.sal.bam	other	726241	726241	0	+	1	0	220	54	1.0
CP008925.1	h6.sal.bam	other	726242	726242	0	+	0	1	217	57	0.0
CP008925.1	h6.sal.bam	other	726243	726243	0	+	0	1	217	58	0.0
CP008925.1	h6.sal.bam	other	726244	726244	0	+	0	0	217	59	0.0
CP008925.1	h6.sal.bam	other	726245	726245	0	+	1	2	216	59	1.0
CP008925.1	h6.sal.bam	other	726246	726246	0	+	1	0	216	59	1.0
CP008925.1	h6.sal.bam	other	726247	726247	0	+	1	0	217	60	1.0
CP008925.1	h6.sal.bam	other	726248	726248	0	+	1	0	218	61	1.0
CP008925.1	h6.sal.bam	other	726249	726249	0	+	0	0	218	64	0.0
CP008925.1	h6.sal.bam	other	726250	726250	0	+	1	0	219	67	1.0
CP008925.1	h6.sal.bam	other	726251	726251	0	+	1	0	219	68	1.0
CP008925.1	h6.sal.bam	other	726252	726252	0	+	0	1	219	68	0.0
CP008925.1	h6.sal.bam	other	726253	726253	0	+	1	0	220	68	1.0
CP008925.1	h6.sal.bam	other	726254	726254	0	+	0	0	219	71	0.0
CP008925.1	h6.sal.bam	other	726255	726255	0	+	2	0	221	73	2.0
CP008925.1	h6.sal.bam	other	726256	726256	0	+	1	2	222	75	1.0
CP008925.1	h6.sal.bam	other	726257	726257	0	+	1	2	222	77	1.0
CP008925.1	h6.sal.bam	other	726258	726258	0	+	0	1	222	75	0.0
CP008925.1	h6.sal.bam	other	726259	726259	0	+	1	1	223	77	1.0
CP008925.1	h6.sal.bam	other	726260	726260	0	+	1	2	224	77	1.0
CP008925.1	h6.sal.bam	other	726261	726261	0	+	2	2	224	75	2.0
CP008925.1	h6.sal.bam	other	726262	726262	0	+	0	0	224	75	0.0
CP008925.1	h6.sal.bam	other	726263	726263	0	+	2	0	226	75	2.0
CP008925.1	h6.sal.bam	other	726264	726264	0	+	0	0	224	76	0.0
CP008925.1	h6.sal.bam	other	726265	726265	0	+	3	0	228	78	3.0
CP008925.1	h6.sal.bam	other	726266	726266	0	+	1	1	226	78	1.0
CP008925.1	h6.sal.bam	other	726267	726267	0	+	1	3	227	81	1.0
CP008925.1	h6.sal.bam	other	726268	726268	0	+	1	0	228	78	1.0
CP008925.1	h6.sal.bam	other	726269	726269	0	+	1	0	229	78	1.0
CP008925.1	h6.sal.bam	other	726270	726270	0	+	1	0	228	78	1.0
CP008925.1	h6.sal.bam	other	726271	726271	0	+	1	0	228	81	1.0
CP008925.1	h6.sal.bam	other	726272	726272	0	+	0	0	228	81	0.0
CP008925.1	h6.sal.bam	other	726273	726273	0	+	2	0	227	86	2.0
CP008925.1	h6.sal.bam	other	726274	726274	0	+	0	0	223	88	0.0
CP008925.1	h6.sal.bam	other	726275	726275	0	+	2	1	225	89	2.0
CP008925.1	h6.sal.bam	other	726276	726276	0	+	0	4	225	90	0.0
CP008925.1	h6.sal.bam	other	726277	726277	0	+	1	1	130	86	1.0
CP008925.1	h6.sal.bam	other	726278	726278	0	+	0	0	129	88	0.0
CP008925.1	h6.sal.bam	other	726279	726279	0	+	1	0	130	89	1.0
CP008925.1	h6.sal.bam	other	726280	726280	0	+	0	1	130	90	0.0
CP008925.1	h6.sal.bam	other	726281	726281	0	+	0	0	130	89	0.0
CP008925.1	h6.sal.bam	other	726282	726282	0	+	0	0	130	89	0.0
CP008925.1	h6.sal.bam	other	726283	726283	0	+	0	1	130	91	0.0
CP008925.1	h6.sal.bam	other	726284	726284	0	+	1	0	127	91	1.0
CP008925.1	h6.sal.bam	other	726285	726285	0	+	1	0	128	94	1.0
CP008925.1	h6.sal.bam	other	726286	726286	0	+	0	0	126	94	0.0
CP008925.1	h6.sal.bam	other	726287	726287	0	+	1	0	126	97	1.0
CP008925.1	h6.sal.bam	other	726288	726288	0	+	2	3	128	99	2.0
CP008925.1	h6.sal.bam	other	726289	726289	0	+	1	1	128	96	1.0
CP008925.1	h6.sal.bam	GAAC	726290	726290	726298	+	3	1	131	103	3.0
CP008925.1	h6.sal.bam	other	726291	726291	0	+	0	1	130	103	0.0
CP008925.1	h6.sal.bam	GAAC	726292	726292	726298	+	2	0	128	103	2.0
CP008925.1	h6.sal.bam	other	726293	726293	0	+	5	0	132	103	5.0
CP008925.1	h6.sal.bam	other	726294	726294	0	+	3	0	71	105	3.0
CP008925.1	h6.sal.bam	other	726295	726295	0	+	0	0	68	105	0.0
CP008925.1	h6.sal.bam	other	726296	726296	0	+	0	1	67	105	0.0
CP008925.1	h6.sal.bam	other	726297	726297	0	+	0	1	67	105	0.0
CP008925.1	h6.sal.bam	other	726298	726298	0	+	0	0	67	105	0.0
CP008925.1	h6.sal.bam	other	726299	726299	0	+	0	0	66	107	0.0
CP008925.1	h6.sal.bam	other	726300	726300	0	+	0	0	66	107	0.0
CP008925.1	h6.sal.bam	other	726301	726301	0	+	1	3	67	107	1.0
CP008925.1	h6.sal.bam	other	726302	726302	0	+	2	1	68	108	2.0
CP008925.1	h6.sal.bam	other	726303	726303	0	+	1	3	69	107	1.0
CP008925.1	h6.sal.bam	other	726304	726304	0	+	0	1	69	104	0.0
CP008925.1	h6.sal.bam	other	726305	726305	0	+	0	1	69	105	0.0
CP008925.1	h6.sal.bam	other	726306	726306	0	+	1	2	69	105	1.0
CP008925.1	h6.sal.bam	GAAC	726307	726307	726298	+	0	0	69	104	0.0
CP008925.1	h6.sal.bam	other	726308	726308	0	+	0	0	69	105	0.0
CP008925.1	h6.sal.bam	GAAC	726309	726309	726298	+	2	2	65	106	2.0
CP008925.1	h6.sal.bam	other	726310	726310	0	+	2	2	67	104	2.0
CP008925.1	h6.sal.bam	other	726311	726311	0	+	5	0	69	102	5.0
CP008925.1	h6.sal.bam	other	726312	726312	0	+	2	1	71	102	2.0
CP008925.1	h6.sal.bam	other	726313	726313	0	+	0	2	71	103	0.0
CP008925.1	h6.sal.bam	other	726314	726314	0	+	0	2	68	101	0.0
CP008925.1	h6.sal.bam	other	726315	726315	0	+	9	1	75	108	9.0
CP008925.1	h6.sal.bam	other	726316	726316	0	+	0	1	75	107	0.0
CP008925.1	h6.sal.bam	other	726317	726317	0	+	1	3	76	108	1.0
CP008925.1	h6.sal.bam	other	726318	726318	0	+	1	2	77	107	1.0
CP008925.1	h6.sal.bam	other	726319	726319	0	+	0	0	77	107	0.0
CP008925.1	h6.sal.bam	other	726320	726320	0	+	1	4	77	108	1.0
CP008925.1	h6.sal.bam	other	726321	726321	0	+	5	0	81	105	5.0
CP008925.1	h6.sal.bam	other	726322	726322	0	+	3	1	83	106	3.0
CP008925.1	h6.sal.bam	other	726323	726323	0	+	0	3	83	105	0.0
CP008925.1	h6.sal.bam	other	726324	726324	0	+	2	2	85	105	2.0
CP008925.1	h6.sal.bam	other	726325	726325	0	+	3	1	87	104	3.0
CP008925.1	h6.sal.bam	other	726326	726326	0	+	0	0	85	106	0.0
CP008925.1	h6.sal.bam	other	726327	726327	0	+	3	1	88	108	3.0
CP008925.1	h6.sal.bam	other	726328	726328	0	+	5	2	92	107	5.0
CP008925.1	h6.sal.bam	other	726329	726329	0	+	1	2	93	105	1.0
CP008925.1	h6.sal.bam	other	726330	726330	0	+	1	2	92	107	1.0
CP008925.1	h6.sal.bam	other	726331	726331	0	+	2	5	93	107	2.0
CP008925.1	h6.sal.bam	other	726332	726332	0	+	0	2	92	102	0.0
CP008925.1	h6.sal.bam	other	726333	726333	0	+	5	1	97	106	5.0
CP008925.1	h6.sal.bam	other	726334	726334	0	+	1	1	97	107	1.0
CP008925.1	h6.sal.bam	other	726335	726335	0	+	1	0	96	113	1.0
CP008925.1	h6.sal.bam	other	726336	726336	0	+	0	2	96	116	0.0
CP008925.1	h6.sal.bam	other	726337	726337	0	+	0	0	94	114	0.0
CP008925.1	h6.sal.bam	other	726338	726338	0	+	0	1	91	116	0.0
CP008925.1	h6.sal.bam	other	726339	726339	0	+	2	2	93	116	2.0
CP008925.1	h6.sal.bam	other	726340	726340	0	+	0	0	93	114	0.0
CP008925.1	h6.sal.bam	other	726341	726341	0	+	2	4	93	115	2.0
CP008925.1	h6.sal.bam	other	726342	726342	0	+	2	0	95	114	2.0
CP008925.1	h6.sal.bam	other	726343	726343	0	+	3	0	96	114	3.0
CP008925.1	h6.sal.bam	other	726344	726344	0	+	1	0	96	121	1.0
CP008925.1	h6.sal.bam	other	726345	726345	0	+	0	3	95	122	0.0
CP008925.1	h6.sal.bam	other	726346	726346	0	+	0	2	95	121	0.0
CP008925.1	h6.sal.bam	other	726347	726347	0	+	2	3	95	119	2.0
CP008925.1	h6.sal.bam	other	726348	726348	0	+	0	2	95	116	0.0
CP008925.1	h6.sal.bam	other	726349	726349	0	+	0	1	95	114	0.0
CP008925.1	h6.sal.bam	other	726350	726350	0	+	3	2	96	116	3.0
CP008925.1	h6.sal.bam	other	726351	726351	0	+	2	0	97	117	2.0
CP008925.1	h6.sal.bam	other	726352	726352	0	+	3	2	100	118	3.0
CP008925.1	h6.sal.bam	other	726353	726353	0	+	1	1	101	116	1.0
CP008925.1	h6.sal.bam	other	726354	726354	0	+	1	1	101	118	1.0
CP008925.1	h6.sal.bam	other	726355	726355	0	+	1	1	102	117	1.0
CP008925.1	h6.sal.bam	other	726356	726356	0	+	1	1	103	117	1.0
CP008925.1	h6.sal.bam	other	726357	726357	0	+	1	0	104	117	1.0
CP008925.1	h6.sal.bam	other	726358	726358	0	+	0	4	104	118	0.0
CP008925.1	h6.sal.bam	other	726359	726359	0	+	2	1	105	116	2.0
CP008925.1	h6.sal.bam	other	726360	726360	0	+	3	1	107	116	3.0
CP008925.1	h6.sal.bam	other	726361	726361	0	+	0	1	107	116	0.0
CP008925.1	h6.sal.bam	other	726362	726362	0	+	3	2	108	116	3.0
CP008925.1	h6.sal.bam	other	726363	726363	0	+	2	1	108	118	2.0
CP008925.1	h6.sal.bam	other	726364	726364	0	+	0	7	108	117	0.0
CP008925.1	h6.sal.bam	other	726365	726365	0	+	1	1	106	114	1.0
CP008925.1	h6.sal.bam	other	726366	726366	0	+	0	1	106	113	0.0
CP008925.1	h6.sal.bam	other	726367	726367	0	+	3	1	107	114	3.0
CP008925.1	h6.sal.bam	other	726368	726368	0	+	0	1	102	113	0.0
CP008925.1	h6.sal.bam	other	726369	726369	0	+	1	0	100	112	1.0
CP008925.1	h6.sal.bam	other	726370	726370	0	+	0	0	100	113	0.0
CP008925.1	h6.sal.bam	other	726371	726371	0	+	1	1	101	113	1.0
CP008925.1	h6.sal.bam	other	726372	726372	0	+	0	3	101	112	0.0
CP008925.1	h6.sal.bam	other	726373	726373	0	+	1	0	102	109	1.0
CP008925.1	h6.sal.bam	other	726374	726374	0	+	1	0	103	117	1.0
CP008925.1	h6.sal.bam	other	726375	726375	0	+	0	0	102	118	0.0
CP008925.1	h6.sal.bam	other	726376	726376	0	+	1	5	103	118	1.0
CP008925.1	h6.sal.bam	other	726377	726377	0	+	2	0	103	118	2.0
CP008925.1	h6.sal.bam	other	726378	726378	0	+	0	2	102	121	0.0
CP008925.1	h6.sal.bam	other	726379	726379	0	+	1	2	103	122	1.0
CP008925.1	h6.sal.bam	other	726380	726380	0	+	1	2	104	120	1.0
CP008925.1	h6.sal.bam	other	726381	726381	0	+	1	1	104	124	1.0
CP008925.1	h6.sal.bam	other	726382	726382	0	+	1	1	96	125	1.0
CP008925.1	h6.sal.bam	other	726383	726383	0	+	1	1	97	126	1.0
CP008925.1	h6.sal.bam	other	726384	726384	0	+	0	0	97	125	0.0
CP008925.1	h6.sal.bam	other	726385	726385	0	+	1	2	98	125	1.0
CP008925.1	h6.sal.bam	other	726386	726386	0	+	0	2	98	123	0.0
CP008925.1	h6.sal.bam	other	726387	726387	0	+	1	3	96	122	1.0
CP008925.1	h6.sal.bam	other	726388	726388	0	+	2	0	96	122	2.0
CP008925.1	h6.sal.bam	other	726389	726389	0	+	2	1	98	122	2.0
CP008925.1	h6.sal.bam	other	726390	726390	0	+	0	1	90	123	0.0
CP008925.1	h6.sal.bam	other	726391	726391	0	+	0	2	89	123	0.0
CP008925.1	h6.sal.bam	other	726392	726392	0	+	0	1	88	121	0.0
CP008925.1	h6.sal.bam	other	726393	726393	0	+	2	1	90	122	2.0
CP008925.1	h6.sal.bam	other	726394	726394	0	+	1	1	91	122	1.0
CP008925.1	h6.sal.bam	other	726395	726395	0	+	1	1	91	123	1.0
CP008925.1	h6.sal.bam	other	726396	726396	0	+	1	1	89	123	1.0
CP008925.1	h6.sal.bam	other	726397	726397	0	+	4	3	90	124	4.0
CP008925.1	h6.sal.bam	other	726398	726398	0	+	0	1	90	122	0.0
CP008925.1	h6.sal.bam	other	726399	726399	0	+	1	2	89	127	1.0
CP008925.1	h6.sal.bam	other	726400	726400	0	+	2	2	87	127	2.0
CP008925.1	h6.sal.bam	other	726401	726401	0	+	1	3	88	125	1.0
CP008925.1	h6.sal.bam	other	726402	726402	0	+	0	1	84	122	0.0
CP008925.1	h6.sal.bam	other	726403	726403	0	+	1	3	82	133	1.0
CP008925.1	h6.sal.bam	other	726404	726404	0	+	1	3	81	133	1.0
CP008925.1	h6.sal.bam	other	726405	726405	0	+	0	1	80	132	0.0
CP008925.1	h6.sal.bam	other	726406	726406	0	+	2	5	81	132	2.0
CP008925.1	h6.sal.bam	other	726407	726407	0	+	0	2	73	128	0.0
CP008925.1	h6.sal.bam	other	726408	726408	0	+	2	6	75	129	2.0
CP008925.1	h6.sal.bam	other	726409	726409	0	+	0	1	75	124	0.0
CP008925.1	h6.sal.bam	other	726410	726410	0	+	1	2	75	124	1.0
CP008925.1	h6.sal.bam	other	726411	726411	0	+	1	0	75	124	1.0
CP008925.1	h6.sal.bam	other	726412	726412	0	+	1	2	76	128	1.0
CP008925.1	h6.sal.bam	other	726413	726413	0	+	5	1	81	127	5.0
CP008925.1	h6.sal.bam	other	726414	726414	0	+	0	0	80	126	0.0
CP008925.1	h6.sal.bam	other	726415	726415	0	+	1	1	81	127	1.0
CP008925.1	h6.sal.bam	other	726416	726416	0	+	0	2	79	128	0.0
CP008925.1	h6.sal.bam	other	726417	726417	0	+	3	0	80	126	3.0
CP008925.1	h6.sal.bam	other	726418	726418	0	+	2	8	79	126	2.0
CP008925.1	h6.sal.bam	other	726419	726419	0	+	0	1	77	122	0.0
CP008925.1	h6.sal.bam	other	726420	726420	0	+	0	1	77	123	0.0
CP008925.1	h6.sal.bam	other	726421	726421	0	+	0	1	77	122	0.0
CP008925.1	h6.sal.bam	other	726422	726422	0	+	1	0	76	124	1.0
CP008925.1	h6.sal.bam	other	726423	726423	0	+	0	0	76	125	0.0
CP008925.1	h6.sal.bam	other	726424	726424	0	+	0	5	76	126	0.0
CP008925.1	h6.sal.bam	other	726425	726425	0	+	3	2	76	125	3.0
CP008925.1	h6.sal.bam	other	726426	726426	0	+	2	0	76	127	2.0
CP008925.1	h6.sal.bam	other	726427	726427	0	+	3	1	76	128	3.0
CP008925.1	h6.sal.bam	other	726428	726428	0	+	1	2	75	127	1.0
CP008925.1	h6.sal.bam	other	726429	726429	0	+	0	1	75	126	0.0
CP008925.1	h6.sal.bam	other	726430	726430	0	+	0	0	74	126	0.0
CP008925.1	h6.sal.bam	other	726431	726431	0	+	1	1	75	127	1.0
CP008925.1	h6.sal.bam	other	726432	726432	0	+	1	0	74	127	1.0
CP008925.1	h6.sal.bam	other	726433	726433	0	+	0	2	73	127	0.0
CP008925.1	h6.sal.bam	other	726434	726434	0	+	1	0	74	125	1.0
CP008925.1	h6.sal.bam	other	726435	726435	0	+	0	1	71	130	0.0
CP008925.1	h6.sal.bam	other	726436	726436	0	+	2	2	73	132	2.0
CP008925.1	h6.sal.bam	other	726437	726437	0	+	3	4	73	132	3.0
CP008925.1	h6.sal.bam	other	726438	726438	0	+	0	2	70	130	0.0
CP008925.1	h6.sal.bam	other	726439	726439	0	+	1	2	71	130	1.0
CP008925.1	h6.sal.bam	other	726440	726440	0	+	0	1	71	129	0.0
CP008925.1	h6.sal.bam	other	726441	726441	0	+	0	2	69	129	0.0
CP008925.1	h6.sal.bam	other	726442	726442	0	+	2	0	71	129	2.0
CP008925.1	h6.sal.bam	other	726443	726443	0	+	2	0	73	129	2.0
CP008925.1	h6.sal.bam	other	726444	726444	0	+	2	1	73	129	2.0
CP008925.1	h6.sal.bam	other	726445	726445	0	+	1	0	74	128	1.0
CP008925.1	h6.sal.bam	other	726446	726446	0	+	1	5	75	131	1.0
CP008925.1	h6.sal.bam	other	726447	726447	0	+	1	0	76	129	1.0
CP008925.1	h6.sal.bam	other	726448	726448	0	+	3	3	78	129	3.0
CP008925.1	h6.sal.bam	other	726449	726449	0	+	0	1	78	127	0.0
CP008925.1	h6.sal.bam	other	726450	726450	0	+	2	4	80	128	2.0
CP008925.1	h6.sal.bam	other	726451	726451	0	+	1	0	78	126	1.0
CP008925.1	h6.sal.bam	other	726452	726452	0	+	2	4	80	126	2.0
CP008925.1	h6.sal.bam	other	726453	726453	0	+	2	3	82	123	2.0
CP008925.1	h6.sal.bam	other	726454	726454	0	+	1	2	81	122	1.0
CP008925.1	h6.sal.bam	other	726455	726455	0	+	1	4	82	120	1.0
CP008925.1	h6.sal.bam	other	726456	726456	0	+	2	2	81	118	2.0
CP008925.1	h6.sal.bam	other	726457	726457	0	+	0	2	80	117	0.0
CP008925.1	h6.sal.bam	other	726458	726458	0	+	2	0	82	115	2.0
CP008925.1	h6.sal.bam	other	726459	726459	0	+	2	0	84	115	2.0
CP008925.1	h6.sal.bam	other	726460	726460	0	+	3	0	87	118	3.0
CP008925.1	h6.sal.bam	other	726461	726461	0	+	1	1	88	118	1.0
CP008925.1	h6.sal.bam	other	726462	726462	0	+	2	3	87	120	2.0
CP008925.1	h6.sal.bam	other	726463	726463	0	+	0	2	85	118	0.0
CP008925.1	h6.sal.bam	other	726464	726464	0	+	2	0	85	117	2.0
CP008925.1	h6.sal.bam	other	726465	726465	0	+	0	1	85	117	0.0
CP008925.1	h6.sal.bam	other	726466	726466	0	+	2	0	87	117	2.0
CP008925.1	h6.sal.bam	other	726467	726467	0	+	1	2	88	117	1.0
CP008925.1	h6.sal.bam	other	726468	726468	0	+	0	1	88	116	0.0
CP008925.1	h6.sal.bam	other	726469	726469	0	+	3	2	90	115	3.0
CP008925.1	h6.sal.bam	other	726470	726470	0	+	1	0	85	113	1.0
CP008925.1	h6.sal.bam	other	726471	726471	0	+	6	2	91	116	6.0
CP008925.1	h6.sal.bam	other	726472	726472	0	+	0	1	91	114	0.0
CP008925.1	h6.sal.bam	other	726473	726473	0	+	2	5	93	114	2.0
CP008925.1	h6.sal.bam	other	726474	726474	0	+	0	2	90	109	0.0
CP008925.1	h6.sal.bam	other	726475	726475	0	+	4	1	90	109	4.0
CP008925.1	h6.sal.bam	other	726476	726476	0	+	0	7	90	109	0.0
CP008925.1	h6.sal.bam	other	726477	726477	0	+	2	4	92	103	2.0
CP008925.1	h6.sal.bam	other	726478	726478	0	+	4	3	96	99	4.0
CP008925.1	h6.sal.bam	other	726479	726479	0	+	0	2	96	98	0.0
CP008925.1	h6.sal.bam	other	726480	726480	0	+	2	1	98	97	2.0
CP008925.1	h6.sal.bam	other	726481	726481	0	+	5	2	102	99	5.0
CP008925.1	h6.sal.bam	GAAC	726482	726482	726490	+	0	2	102	98	0.0
CP008925.1	h6.sal.bam	other	726483	726483	0	+	5	1	105	98	5.0
CP008925.1	h6.sal.bam	GAAC	726484	726484	726490	+	9	1	114	97	9.0
CP008925.1	h6.sal.bam	other	726485	726485	0	+	2	3	115	97	2.0
CP008925.1	h6.sal.bam	other	726486	726486	0	+	5	4	119	94	5.0
CP008925.1	h6.sal.bam	other	726487	726487	0	+	1	0	119	90	1.0
CP008925.1	h6.sal.bam	other	726488	726488	0	+	5	1	119	90	5.0
CP008925.1	h6.sal.bam	other	726489	726489	0	+	1	0	120	89	1.0
CP008925.1	h6.sal.bam	other	726490	726490	0	+	2	2	121	89	2.0
CP008925.1	h6.sal.bam	other	726491	726491	0	+	0	0	117	90	0.0
CP008925.1	h6.sal.bam	other	726492	726492	0	+	1	0	116	91	1.0
CP008925.1	h6.sal.bam	other	726493	726493	0	+	0	4	116	91	0.0
CP008925.1	h6.sal.bam	other	726494	726494	0	+	3	2	119	88	3.0
CP008925.1	h6.sal.bam	other	726495	726495	0	+	0	0	118	86	0.0
CP008925.1	h6.sal.bam	other	726496	726496	0	+	0	3	118	86	0.0
CP008925.1	h6.sal.bam	other	726497	726497	0	+	0	1	117	84	0.0
CP008925.1	h6.sal.bam	other	726498	726498	0	+	1	1	118	86	1.0
CP008925.1	h6.sal.bam	GAAC	726499	726499	726490	+	1	5	116	85	1.0
CP008925.1	h6.sal.bam	other	726500	726500	0	+	2	3	118	81	2.0
CP008925.1	h6.sal.bam	GAAC	726501	726501	726490	+	3	1	118	84	3.0
CP008925.1	h6.sal.bam	other	726502	726502	0	+	1	1	116	84	1.0
CP008925.1	h6.sal.bam	other	726503	726503	0	+	1	1	117	84	1.0
CP008925.1	h6.sal.bam	other	726504	726504	0	+	3	1	120	87	3.0
CP008925.1	h6.sal.bam	other	726505	726505	0	+	1	0	121	86	1.0
CP008925.1	h6.sal.bam	other	726506	726506	0	+	2	1	123	88	2.0
CP008925.1	h6.sal.bam	other	726507	726507	0	+	1	0	124	87	1.0
CP008925.1	h6.sal.bam	other	726508	726508	0	+	1	5	124	92	1.0
CP008925.1	h6.sal.bam	other	726509	726509	0	+	2	3	126	87	2.0
CP008925.1	h6.sal.bam	other	726510	726510	0	+	0	1	124	88	0.0
CP008925.1	h6.sal.bam	other	726511	726511	0	+	0	2	121	87	0.0
CP008925.1	h6.sal.bam	other	726512	726512	0	+	2	2	123	86	2.0
CP008925.1	h6.sal.bam	other	726513	726513	0	+	1	2	124	84	1.0
CP008925.1	h6.sal.bam	other	726514	726514	0	+	4	1	126	82	4.0
CP008925.1	h6.sal.bam	other	726515	726515	0	+	2	1	127	85	2.0
CP008925.1	h6.sal.bam	other	726516	726516	0	+	3	2	130	85	3.0
CP008925.1	h6.sal.bam	other	726517	726517	0	+	5	2	133	84	5.0
CP008925.1	h6.sal.bam	other	726518	726518	0	+	1	0	132	82	1.0
CP008925.1	h6.sal.bam	other	726519	726519	0	+	1	0	131	88	1.0
CP008925.1	h6.sal.bam	other	726520	726520	0	+	1	1	130	89	1.0
CP008925.1	h6.sal.bam	other	726521	726521	0	+	2	3	132	90	2.0
CP008925.1	h6.sal.bam	other	726522	726522	0	+	1	0	132	88	1.0
CP008925.1	h6.sal.bam	other	726523	726523	0	+	0	2	130	88	0.0
CP008925.1	h6.sal.bam	other	726524	726524	0	+	2	1	132	86	2.0
CP008925.1	h6.sal.bam	other	726525	726525	0	+	1	1	131	85	1.0
CP008925.1	h6.sal.bam	other	726526	726526	0	+	0	1	130	86	0.0
CP008925.1	h6.sal.bam	other	726527	726527	0	+	0	2	128	85	0.0
CP008925.1	h6.sal.bam	other	726528	726528	0	+	1	0	127	85	1.0
CP008925.1	h6.sal.bam	other	726529	726529	0	+	3	1	129	85	3.0
CP008925.1	h6.sal.bam	other	726530	726530	0	+	0	1	128	85	0.0
CP008925.1	h6.sal.bam	other	726531	726531	0	+	2	1	128	84	2.0
CP008925.1	h6.sal.bam	other	726532	726532	0	+	1	1	128	83	1.0
CP008925.1	h6.sal.bam	other	726533	726533	0	+	2	0	128	85	2.0
CP008925.1	h6.sal.bam	other	726534	726534	0	+	1	2	126	86	1.0
CP008925.1	h6.sal.bam	other	726535	726535	0	+	1	3	122	84	1.0
CP008925.1	h6.sal.bam	other	726536	726536	0	+	1	0	123	81	1.0
CP008925.1	h6.sal.bam	other	726537	726537	0	+	4	1	126	83	4.0
CP008925.1	h6.sal.bam	other	726538	726538	0	+	3	1	129	85	3.0
CP008925.1	h6.sal.bam	other	726539	726539	0	+	0	0	127	84	0.0
CP008925.1	h6.sal.bam	other	726540	726540	0	+	1	1	125	86	1.0
CP008925.1	h6.sal.bam	other	726541	726541	0	+	0	2	125	86	0.0
CP008925.1	h6.sal.bam	other	726542	726542	0	+	0	0	125	84	0.0
CP008925.1	h6.sal.bam	other	726543	726543	0	+	1	0	126	86	1.0
CP008925.1	h6.sal.bam	other	726544	726544	0	+	1	0	117	87	1.0
CP008925.1	h6.sal.bam	other	726545	726545	0	+	1	3	118	89	1.0
CP008925.1	h6.sal.bam	other	726546	726546	0	+	0	1	118	86	0.0
CP008925.1	h6.sal.bam	other	726547	726547	0	+	2	0	119	87	2.0
CP008925.1	h6.sal.bam	other	726548	726548	0	+	2	0	119	88	2.0
CP008925.1	h6.sal.bam	other	726549	726549	0	+	0	2	115	91	0.0
CP008925.1	h6.sal.bam	other	726550	726550	0	+	1	1	116	90	1.0
CP008925.1	h6.sal.bam	other	726551	726551	0	+	0	2	114	89	0.0
CP008925.1	h6.sal.bam	other	726552	726552	0	+	1	2	112	87	1.0
CP008925.1	h6.sal.bam	other	726553	726553	0	+	1	0	113	86	1.0
CP008925.1	h6.sal.bam	other	726554	726554	0	+	0	2	113	86	0.0
CP008925.1	h6.sal.bam	other	726555	726555	0	+	1	4	112	87	1.0
CP008925.1	h6.sal.bam	other	726556	726556	0	+	0	1	107	87	0.0
CP008925.1	h6.sal.bam	other	726557	726557	0	+	2	1	109	86	2.0
CP008925.1	h6.sal.bam	GTTC	726558	726558	726566	+	1	0	105	85	1.0
CP008925.1	h6.sal.bam	other	726559	726559	0	+	2	1	97	85	2.0
CP008925.1	h6.sal.bam	GTTC	726560	726560	726566	+	1	0	98	84	1.0
CP008925.1	h6.sal.bam	other	726561	726561	0	+	1	0	95	84	1.0
CP008925.1	h6.sal.bam	other	726562	726562	0	+	0	0	93	84	0.0
CP008925.1	h6.sal.bam	other	726563	726563	0	+	0	0	90	91	0.0
CP008925.1	h6.sal.bam	other	726564	726564	0	+	2	2	91	93	2.0
CP008925.1	h6.sal.bam	other	726565	726565	0	+	0	1	89	91	0.0
CP008925.1	h6.sal.bam	other	726566	726566	0	+	2	2	91	92	2.0
CP008925.1	h6.sal.bam	other	726567	726567	0	+	0	0	90	90	0.0
CP008925.1	h6.sal.bam	other	726568	726568	0	+	5	1	95	90	5.0
CP008925.1	h6.sal.bam	other	726569	726569	0	+	1	1	93	89	1.0
CP008925.1	h6.sal.bam	other	726570	726570	0	+	2	1	95	88	2.0
CP008925.1	h6.sal.bam	other	726571	726571	0	+	0	1	95	93	0.0
CP008925.1	h6.sal.bam	other	726572	726572	0	+	0	1	95	97	0.0
CP008925.1	h6.sal.bam	other	726573	726573	0	+	2	1	96	96	2.0
CP008925.1	h6.sal.bam	other	726574	726574	0	+	5	2	100	96	5.0
CP008925.1	h6.sal.bam	GTTC	726575	726575	726566	+	1	3	99	94	1.0
CP008925.1	h6.sal.bam	other	726576	726576	0	+	0	0	95	94	0.0
CP008925.1	h6.sal.bam	GTTC	726577	726577	726566	+	1	2	96	96	1.0
CP008925.1	h6.sal.bam	other	726578	726578	0	+	1	3	95	94	1.0
CP008925.1	h6.sal.bam	other	726579	726579	0	+	0	1	92	92	0.0
CP008925.1	h6.sal.bam	other	726580	726580	0	+	1	0	90	92	1.0
CP008925.1	h6.sal.bam	other	726581	726581	0	+	2	3	92	93	2.0
CP008925.1	h6.sal.bam	other	726582	726582	0	+	0	2	92	92	0.0
CP008925.1	h6.sal.bam	other	726583	726583	0	+	0	4	91	90	0.0
CP008925.1	h6.sal.bam	other	726584	726584	0	+	0	0	89	86	0.0
CP008925.1	h6.sal.bam	other	726585	726585	0	+	2	1	91	87	2.0
CP008925.1	h6.sal.bam	other	726586	726586	0	+	3	0	94	88	3.0
CP008925.1	h6.sal.bam	other	726587	726587	0	+	0	1	92	91	0.0
CP008925.1	h6.sal.bam	other	726588	726588	0	+	8	2	99	90	8.0
CP008925.1	h6.sal.bam	other	726589	726589	0	+	2	1	97	88	2.0
CP008925.1	h6.sal.bam	other	726590	726590	0	+	1	1	96	87	1.0
CP008925.1	h6.sal.bam	other	726591	726591	0	+	1	1	89	88	1.0
CP008925.1	h6.sal.bam	other	726592	726592	0	+	1	2	90	88	1.0
CP008925.1	h6.sal.bam	other	726593	726593	0	+	1	4	90	87	1.0
CP008925.1	h6.sal.bam	other	726594	726594	0	+	1	1	90	83	1.0
CP008925.1	h6.sal.bam	other	726595	726595	0	+	2	1	91	83	2.0
CP008925.1	h6.sal.bam	other	726596	726596	0	+	2	1	91	83	2.0
CP008925.1	h6.sal.bam	other	726597	726597	0	+	3	0	93	83	3.0
CP008925.1	h6.sal.bam	other	726598	726598	0	+	1	0	92	86	1.0
CP008925.1	h6.sal.bam	other	726599	726599	0	+	1	0	93	86	1.0
CP008925.1	h6.sal.bam	other	726600	726600	0	+	1	2	93	86	1.0
CP008925.1	h6.sal.bam	other	726601	726601	0	+	0	0	93	86	0.0
CP008925.1	h6.sal.bam	other	726602	726602	0	+	0	2	93	87	0.0
CP008925.1	h6.sal.bam	other	726603	726603	0	+	1	0	93	86	1.0
CP008925.1	h6.sal.bam	other	726604	726604	0	+	0	1	90	86	0.0
CP008925.1	h6.sal.bam	other	726605	726605	0	+	0	1	90	85	0.0
CP008925.1	h6.sal.bam	other	726606	726606	0	+	2	2	90	90	2.0
CP008925.1	h6.sal.bam	other	726607	726607	0	+	0	1	89	90	0.0
CP008925.1	h6.sal.bam	other	726608	726608	0	+	0	0	87	89	0.0
CP008925.1	h6.sal.bam	other	726609	726609	0	+	6	0	92	90	6.0
CP008925.1	h6.sal.bam	other	726610	726610	0	+	1	0	92	91	1.0
CP008925.1	h6.sal.bam	other	726611	726611	0	+	4	3	95	91	4.0
CP008925.1	h6.sal.bam	other	726612	726612	0	+	2	2	93	88	2.0
CP008925.1	h6.sal.bam	other	726613	726613	0	+	1	0	91	91	1.0
CP008925.1	h6.sal.bam	other	726614	726614	0	+	1	3	92	91	1.0
CP008925.1	h6.sal.bam	other	726615	726615	0	+	0	0	91	90	0.0
CP008925.1	h6.sal.bam	other	726616	726616	0	+	0	0	91	90	0.0
CP008925.1	h6.sal.bam	other	726617	726617	0	+	2	2	93	94	2.0
CP008925.1	h6.sal.bam	other	726618	726618	0	+	4	2	96	94	4.0
CP008925.1	h6.sal.bam	other	726619	726619	0	+	2	1	97	93	2.0
CP008925.1	h6.sal.bam	other	726620	726620	0	+	0	2	96	93	0.0
CP008925.1	h6.sal.bam	other	726621	726621	0	+	1	0	95	91	1.0
CP008925.1	h6.sal.bam	other	726622	726622	0	+	1	2	93	93	1.0
CP008925.1	h6.sal.bam	other	726623	726623	0	+	3	2	96	92	3.0
CP008925.1	h6.sal.bam	other	726624	726624	0	+	3	1	99	90	3.0
CP008925.1	h6.sal.bam	other	726625	726625	0	+	0	0	98	89	0.0
CP008925.1	h6.sal.bam	other	726626	726626	0	+	2	0	100	89	2.0
CP008925.1	h6.sal.bam	other	726627	726627	0	+	0	3	99	90	0.0
CP008925.1	h6.sal.bam	other	726628	726628	0	+	1	0	99	88	1.0
CP008925.1	h6.sal.bam	other	726629	726629	0	+	2	3	101	90	2.0
CP008925.1	h6.sal.bam	other	726630	726630	0	+	1	2	102	87	1.0
CP008925.1	h6.sal.bam	other	726631	726631	0	+	0	2	102	89	0.0
CP008925.1	h6.sal.bam	other	726632	726632	0	+	2	0	102	91	2.0
CP008925.1	h6.sal.bam	other	726633	726633	0	+	1	2	100	92	1.0
CP008925.1	h6.sal.bam	other	726634	726634	0	+	0	1	100	90	0.0
CP008925.1	h6.sal.bam	other	726635	726635	0	+	0	1	98	91	0.0
CP008925.1	h6.sal.bam	other	726636	726636	0	+	3	1	100	93	3.0
CP008925.1	h6.sal.bam	other	726637	726637	0	+	2	0	99	92	2.0
CP008925.1	h6.sal.bam	other	726638	726638	0	+	0	2	99	93	0.0
CP008925.1	h6.sal.bam	other	726639	726639	0	+	3	1	101	91	3.0
CP008925.1	h6.sal.bam	other	726640	726640	0	+	0	1	101	90	0.0
CP008925.1	h6.sal.bam	other	726641	726641	0	+	0	0	99	89	0.0
CP008925.1	h6.sal.bam	other	726642	726642	0	+	1	3	100	94	1.0
CP008925.1	h6.sal.bam	other	726643	726643	0	+	0	3	96	92	0.0
CP008925.1	h6.sal.bam	other	726644	726644	0	+	2	0	96	90	2.0
CP008925.1	h6.sal.bam	other	726645	726645	0	+	1	3	97	91	1.0
CP008925.1	h6.sal.bam	other	726646	726646	0	+	4	2	101	90	4.0
CP008925.1	h6.sal.bam	other	726647	726647	0	+	0	0	101	90	0.0
CP008925.1	h6.sal.bam	other	726648	726648	0	+	1	1	95	91	1.0
CP008925.1	h6.sal.bam	other	726649	726649	0	+	0	1	95	91	0.0
CP008925.1	h6.sal.bam	other	726650	726650	0	+	0	2	95	92	0.0
CP008925.1	h6.sal.bam	other	726651	726651	0	+	1	2	96	93	1.0
CP008925.1	h6.sal.bam	other	726652	726652	0	+	3	0	98	91	3.0
CP008925.1	h6.sal.bam	other	726653	726653	0	+	0	1	97	91	0.0
CP008925.1	h6.sal.bam	other	726654	726654	0	+	3	2	100	93	3.0
CP008925.1	h6.sal.bam	other	726655	726655	0	+	1	1	98	92	1.0
CP008925.1	h6.sal.bam	other	726656	726656	0	+	1	2	99	92	1.0
CP008925.1	h6.sal.bam	other	726657	726657	0	+	1	0	100	93	1.0
CP008925.1	h6.sal.bam	other	726658	726658	0	+	0	0	100	94	0.0
CP008925.1	h6.sal.bam	other	726659	726659	0	+	2	1	100	95	2.0
CP008925.1	h6.sal.bam	other	726660	726660	0	+	0	2	97	94	0.0
CP008925.1	h6.sal.bam	other	726661	726661	0	+	0	3	97	92	0.0
CP008925.1	h6.sal.bam	other	726662	726662	0	+	1	0	98	92	1.0
CP008925.1	h6.sal.bam	other	726663	726663	0	+	1	1	89	96	1.0
CP008925.1	h6.sal.bam	other	726664	726664	0	+	1	1	84	96	1.0
CP008925.1	h6.sal.bam	other	726665	726665	0	+	1	2	85	96	1.0
CP008925.1	h6.sal.bam	other	726666	726666	0	+	1	1	86	97	1.0
CP008925.1	h6.sal.bam	other	726667	726667	0	+	2	1	88	96	2.0
CP008925.1	h6.sal.bam	other	726668	726668	0	+	0	0	88	98	0.0
CP008925.1	h6.sal.bam	GAAC	726669	726669	726677	+	0	1	87	98	0.0
CP008925.1	h6.sal.bam	other	726670	726670	0	+	1	1	88	97	1.0
CP008925.1	h6.sal.bam	GAAC	726671	726671	726677	+	3	2	89	96	3.0
CP008925.1	h6.sal.bam	other	726672	726672	0	+	1	1	86	94	1.0
CP008925.1	h6.sal.bam	other	726673	726673	0	+	0	1	86	97	0.0
CP008925.1	h6.sal.bam	other	726674	726674	0	+	0	0	84	98	0.0
CP008925.1	h6.sal.bam	other	726675	726675	0	+	1	2	85	98	1.0
CP008925.1	h6.sal.bam	other	726676	726676	0	+	0	1	85	96	0.0
CP008925.1	h6.sal.bam	other	726677	726677	0	+	1	1	86	99	1.0
CP008925.1	h6.sal.bam	other	726678	726678	0	+	0	1	85	99	0.0
CP008925.1	h6.sal.bam	other	726679	726679	0	+	1	1	86	98	1.0
CP008925.1	h6.sal.bam	other	726680	726680	0	+	2	4	88	97	2.0
CP008925.1	h6.sal.bam	other	726681	726681	0	+	1	1	87	97	1.0
CP008925.1	h6.sal.bam	other	726682	726682	0	+	3	0	90	98	3.0
CP008925.1	h6.sal.bam	other	726683	726683	0	+	0	1	79	98	0.0
CP008925.1	h6.sal.bam	other	726684	726684	0	+	2	1	81	97	2.0
CP008925.1	h6.sal.bam	other	726685	726685	0	+	0	2	81	99	0.0
CP008925.1	h6.sal.bam	GAAC	726686	726686	726677	+	2	1	81	99	2.0
CP008925.1	h6.sal.bam	other	726687	726687	0	+	0	1	81	98	0.0
CP008925.1	h6.sal.bam	GAAC	726688	726688	726677	+	2	0	81	98	2.0
CP008925.1	h6.sal.bam	other	726689	726689	0	+	1	2	82	98	1.0
CP008925.1	h6.sal.bam	other	726690	726690	0	+	1	2	83	96	1.0
CP008925.1	h6.sal.bam	other	726691	726691	0	+	3	2	86	97	3.0
CP008925.1	h6.sal.bam	other	726692	726692	0	+	2	2	86	97	2.0
CP008925.1	h6.sal.bam	other	726693	726693	0	+	1	1	83	96	1.0
CP008925.1	h6.sal.bam	other	726694	726694	0	+	1	1	82	97	1.0
CP008925.1	h6.sal.bam	other	726695	726695	0	+	4	0	85	98	4.0
CP008925.1	h6.sal.bam	other	726696	726696	0	+	0	2	85	99	0.0
CP008925.1	h6.sal.bam	other	726697	726697	0	+	3	1	87	99	3.0
CP008925.1	h6.sal.bam	other	726698	726698	0	+	2	0	86	98	2.0
CP008925.1	h6.sal.bam	other	726699	726699	0	+	2	0	85	99	2.0
CP008925.1	h6.sal.bam	other	726700	726700	0	+	2	0	85	99	2.0
CP008925.1	h6.sal.bam	other	726701	726701	0	+	1	1	86	99	1.0
CP008925.1	h6.sal.bam	other	726702	726702	0	+	1	1	87	100	1.0
CP008925.1	h6.sal.bam	other	726703	726703	0	+	2	2	86	101	2.0
CP008925.1	h6.sal.bam	other	726704	726704	0	+	3	3	89	99	3.0
CP008925.1	h6.sal.bam	other	726705	726705	0	+	1	4	89	96	1.0
CP008925.1	h6.sal.bam	other	726706	726706	0	+	1	1	90	92	1.0
CP008925.1	h6.sal.bam	other	726707	726707	0	+	2	0	90	95	2.0
CP008925.1	h6.sal.bam	other	726708	726708	0	+	3	1	92	95	3.0
CP008925.1	h6.sal.bam	other	726709	726709	0	+	1	1	93	94	1.0
CP008925.1	h6.sal.bam	other	726710	726710	0	+	1	3	94	94	1.0
CP008925.1	h6.sal.bam	other	726711	726711	0	+	0	0	91	92	0.0
CP008925.1	h6.sal.bam	other	726712	726712	0	+	3	1	92	93	3.0
CP008925.1	h6.sal.bam	other	726713	726713	0	+	2	2	94	93	2.0
CP008925.1	h6.sal.bam	other	726714	726714	0	+	2	2	93	93	2.0
CP008925.1	h6.sal.bam	other	726715	726715	0	+	4	0	97	91	4.0
CP008925.1	h6.sal.bam	other	726716	726716	0	+	0	1	97	94	0.0
CP008925.1	h6.sal.bam	other	726717	726717	0	+	1	1	97	95	1.0
CP008925.1	h6.sal.bam	other	726718	726718	0	+	4	1	100	94	4.0
CP008925.1	h6.sal.bam	other	726719	726719	0	+	1	1	100	93	1.0
CP008925.1	h6.sal.bam	other	726720	726720	0	+	5	2	104	93	5.0
CP008925.1	h6.sal.bam	other	726721	726721	0	+	3	2	103	91	3.0
CP008925.1	h6.sal.bam	other	726722	726722	0	+	5	1	108	93	5.0
CP008925.1	h6.sal.bam	other	726723	726723	0	+	1	1	108	92	1.0
CP008925.1	h6.sal.bam	other	726724	726724	0	+	4	2	112	91	4.0
CP008925.1	h6.sal.bam	other	726725	726725	0	+	0	3	112	92	0.0
CP008925.1	h6.sal.bam	other	726726	726726	0	+	0	0	108	89	0.0
CP008925.1	h6.sal.bam	other	726727	726727	0	+	4	3	111	89	4.0
CP008925.1	h6.sal.bam	other	726728	726728	0	+	5	2	115	87	5.0
CP008925.1	h6.sal.bam	other	726729	726729	0	+	0	0	112	85	0.0
CP008925.1	h6.sal.bam	other	726730	726730	0	+	3	1	114	85	3.0
CP008925.1	h6.sal.bam	other	726731	726731	0	+	0	3	113	84	0.0
CP008925.1	h6.sal.bam	other	726732	726732	0	+	3	1	115	85	3.0
CP008925.1	h6.sal.bam	other	726733	726733	0	+	1	1	114	84	1.0
CP008925.1	h6.sal.bam	other	726734	726734	0	+	0	0	114	84	0.0
CP008925.1	h6.sal.bam	other	726735	726735	0	+	0	3	114	85	0.0
CP008925.1	h6.sal.bam	other	726736	726736	0	+	1	2	115	89	1.0
CP008925.1	h6.sal.bam	other	726737	726737	0	+	1	1	114	88	1.0
CP008925.1	h6.sal.bam	other	726738	726738	0	+	2	1	115	87	2.0
CP008925.1	h6.sal.bam	other	726739	726739	0	+	0	1	115	86	0.0
CP008925.1	h6.sal.bam	other	726740	726740	0	+	0	3	114	87	0.0
CP008925.1	h6.sal.bam	other	726741	726741	0	+	0	3	112	85	0.0
CP008925.1	h6.sal.bam	other	726742	726742	0	+	0	1	111	82	0.0
CP008925.1	h6.sal.bam	other	726743	726743	0	+	5	0	116	81	5.0
CP008925.1	h6.sal.bam	other	726744	726744	0	+	4	0	119	81	4.0
CP008925.1	h6.sal.bam	other	726745	726745	0	+	1	0	117	82	1.0
CP008925.1	h6.sal.bam	other	726746	726746	0	+	0	2	117	83	0.0
CP008925.1	h6.sal.bam	other	726747	726747	0	+	1	2	118	81	1.0
CP008925.1	h6.sal.bam	other	726748	726748	0	+	1	2	117	87	1.0
CP008925.1	h6.sal.bam	other	726749	726749	0	+	0	3	117	86	0.0
CP008925.1	h6.sal.bam	other	726750	726750	0	+	0	1	116	83	0.0
CP008925.1	h6.sal.bam	other	726751	726751	0	+	0	0	116	83	0.0
CP008925.1	h6.sal.bam	other	726752	726752	0	+	0	1	116	84	0.0
CP008925.1	h6.sal.bam	other	726753	726753	0	+	2	0	118	86	2.0
CP008925.1	h6.sal.bam	other	726754	726754	0	+	0	0	118	86	0.0
CP008925.1	h6.sal.bam	other	726755	726755	0	+	2	4	118	88	2.0
CP008925.1	h6.sal.bam	other	726756	726756	0	+	1	2	119	84	1.0
CP008925.1	h6.sal.bam	other	726757	726757	0	+	1	0	117	82	1.0
CP008925.1	h6.sal.bam	other	726758	726758	0	+	0	1	116	88	0.0
CP008925.1	h6.sal.bam	other	726759	726759	0	+	0	1	114	87	0.0
CP008925.1	h6.sal.bam	other	726760	726760	0	+	0	2	113	90	0.0
CP008925.1	h6.sal.bam	other	726761	726761	0	+	4	0	116	88	4.0
CP008925.1	h6.sal.bam	other	726762	726762	0	+	2	1	118	88	2.0
CP008925.1	h6.sal.bam	other	726763	726763	0	+	0	3	114	88	0.0
CP008925.1	h6.sal.bam	other	726764	726764	0	+	0	1	114	88	0.0
CP008925.1	h6.sal.bam	other	726765	726765	0	+	2	0	111	91	2.0
CP008925.1	h6.sal.bam	other	726766	726766	0	+	0	2	106	91	0.0
CP008925.1	h6.sal.bam	other	726767	726767	0	+	1	1	107	90	1.0
CP008925.1	h6.sal.bam	other	726768	726768	0	+	1	2	107	89	1.0
CP008925.1	h6.sal.bam	other	726769	726769	0	+	0	2	104	87	0.0
CP008925.1	h6.sal.bam	other	726770	726770	0	+	3	1	107	89	3.0
CP008925.1	h6.sal.bam	other	726771	726771	0	+	1	2	104	88	1.0
CP008925.1	h6.sal.bam	other	726772	726772	0	+	1	1	105	86	1.0
CP008925.1	h6.sal.bam	other	726773	726773	0	+	1	0	106	85	1.0
CP008925.1	h6.sal.bam	other	726774	726774	0	+	3	0	106	85	3.0
CP008925.1	h6.sal.bam	other	726775	726775	0	+	0	2	106	85	0.0
CP008925.1	h6.sal.bam	other	726776	726776	0	+	1	0	105	86	1.0
CP008925.1	h6.sal.bam	other	726777	726777	0	+	0	2	104	90	0.0
CP008925.1	h6.sal.bam	other	726778	726778	0	+	0	0	104	88	0.0
CP008925.1	h6.sal.bam	other	726779	726779	0	+	2	0	102	88	2.0
CP008925.1	h6.sal.bam	other	726780	726780	0	+	1	1	101	92	1.0
CP008925.1	h6.sal.bam	other	726781	726781	0	+	0	3	99	91	0.0
CP008925.1	h6.sal.bam	other	726782	726782	0	+	1	0	100	88	1.0
CP008925.1	h6.sal.bam	other	726783	726783	0	+	1	0	98	94	1.0
CP008925.1	h6.sal.bam	other	726784	726784	0	+	4	1	99	94	4.0
CP008925.1	h6.sal.bam	other	726785	726785	0	+	1	0	100	93	1.0
CP008925.1	h6.sal.bam	other	726786	726786	0	+	0	1	99	94	0.0
CP008925.1	h6.sal.bam	other	726787	726787	0	+	0	1	98	96	0.0
CP008925.1	h6.sal.bam	other	726788	726788	0	+	0	2	93	96	0.0
CP008925.1	h6.sal.bam	other	726789	726789	0	+	0	0	89	97	0.0
CP008925.1	h6.sal.bam	other	726790	726790	0	+	4	3	92	98	4.0
CP008925.1	h6.sal.bam	other	726791	726791	0	+	1	2	93	95	1.0
CP008925.1	h6.sal.bam	other	726792	726792	0	+	2	0	94	94	2.0
CP008925.1	h6.sal.bam	other	726793	726793	0	+	1	0	91	94	1.0
CP008925.1	h6.sal.bam	other	726794	726794	0	+	0	1	86	95	0.0
CP008925.1	h6.sal.bam	other	726795	726795	0	+	0	2	85	95	0.0
CP008925.1	h6.sal.bam	other	726796	726796	0	+	1	2	84	93	1.0
CP008925.1	h6.sal.bam	other	726797	726797	0	+	1	1	80	95	1.0
CP008925.1	h6.sal.bam	other	726798	726798	0	+	2	0	80	94	2.0
CP008925.1	h6.sal.bam	other	726799	726799	0	+	2	2	80	94	2.0
CP008925.1	h6.sal.bam	other	726800	726800	0	+	3	1	83	94	3.0
CP008925.1	h6.sal.bam	other	726801	726801	0	+	3	0	82	93	3.0
CP008925.1	h6.sal.bam	other	726802	726802	0	+	2	1	80	97	2.0
CP008925.1	h6.sal.bam	other	726803	726803	0	+	1	0	81	96	1.0
CP008925.1	h6.sal.bam	other	726804	726804	0	+	1	1	82	98	1.0
CP008925.1	h6.sal.bam	other	726805	726805	0	+	0	0	78	97	0.0
CP008925.1	h6.sal.bam	other	726806	726806	0	+	1	2	76	99	1.0
CP008925.1	h6.sal.bam	other	726807	726807	0	+	0	0	73	97	0.0
CP008925.1	h6.sal.bam	other	726808	726808	0	+	1	1	74	97	1.0
CP008925.1	h6.sal.bam	other	726809	726809	0	+	0	1	73	96	0.0
CP008925.1	h6.sal.bam	other	726810	726810	0	+	0	9	73	96	0.0
CP008925.1	h6.sal.bam	other	726811	726811	0	+	3	1	76	88	3.0
CP008925.1	h6.sal.bam	other	726812	726812	0	+	3	1	78	87	3.0
CP008925.1	h6.sal.bam	other	726813	726813	0	+	0	1	77	86	0.0
CP008925.1	h6.sal.bam	other	726814	726814	0	+	4	0	80	88	4.0
CP008925.1	h6.sal.bam	other	726815	726815	0	+	1	1	81	88	1.0
CP008925.1	h6.sal.bam	other	726816	726816	0	+	1	0	82	88	1.0
CP008925.1	h6.sal.bam	other	726817	726817	0	+	2	0	84	88	2.0
CP008925.1	h6.sal.bam	other	726818	726818	0	+	1	1	80	88	1.0
CP008925.1	h6.sal.bam	other	726819	726819	0	+	0	0	79	89	0.0
CP008925.1	h6.sal.bam	other	726820	726820	0	+	1	1	78	89	1.0
CP008925.1	h6.sal.bam	other	726821	726821	0	+	1	4	79	88	1.0
CP008925.1	h6.sal.bam	other	726822	726822	0	+	1	3	80	84	1.0
CP008925.1	h6.sal.bam	other	726823	726823	0	+	1	0	81	83	1.0
CP008925.1	h6.sal.bam	other	726824	726824	0	+	1	2	82	85	1.0
CP008925.1	h6.sal.bam	other	726825	726825	0	+	2	0	84	83	2.0
CP008925.1	h6.sal.bam	other	726826	726826	0	+	0	1	83	86	0.0
CP008925.1	h6.sal.bam	other	726827	726827	0	+	0	3	83	87	0.0
CP008925.1	h6.sal.bam	other	726828	726828	0	+	4	1	85	85	4.0
CP008925.1	h6.sal.bam	other	726829	726829	0	+	1	1	83	84	1.0
CP008925.1	h6.sal.bam	other	726830	726830	0	+	1	4	84	83	1.0
CP008925.1	h6.sal.bam	other	726831	726831	0	+	1	0	84	80	1.0
CP008925.1	h6.sal.bam	other	726832	726832	0	+	1	2	85	82	1.0
CP008925.1	h6.sal.bam	other	726833	726833	0	+	2	1	87	80	2.0
CP008925.1	h6.sal.bam	other	726834	726834	0	+	2	2	89	79	2.0
CP008925.1	h6.sal.bam	other	726835	726835	0	+	2	0	87	78	2.0
CP008925.1	h6.sal.bam	other	726836	726836	0	+	1	1	88	78	1.0
CP008925.1	h6.sal.bam	other	726837	726837	0	+	1	3	87	78	1.0
CP008925.1	h6.sal.bam	other	726838	726838	0	+	2	3	89	82	2.0
CP008925.1	h6.sal.bam	other	726839	726839	0	+	1	1	90	79	1.0
CP008925.1	h6.sal.bam	other	726840	726840	0	+	1	0	89	79	1.0
CP008925.1	h6.sal.bam	other	726841	726841	0	+	2	1	91	79	2.0
CP008925.1	h6.sal.bam	other	726842	726842	0	+	0	0	90	78	0.0
CP008925.1	h6.sal.bam	other	726843	726843	0	+	0	0	89	78	0.0
CP008925.1	h6.sal.bam	other	726844	726844	0	+	1	4	90	80	1.0
CP008925.1	h6.sal.bam	other	726845	726845	0	+	0	0	86	78	0.0
CP008925.1	h6.sal.bam	other	726846	726846	0	+	1	0	86	79	1.0
CP008925.1	h6.sal.bam	other	726847	726847	0	+	0	0	85	83	0.0
CP008925.1	h6.sal.bam	other	726848	726848	0	+	0	0	81	84	0.0
CP008925.1	h6.sal.bam	other	726849	726849	0	+	1	1	82	84	1.0
CP008925.1	h6.sal.bam	other	726850	726850	0	+	0	4	82	83	0.0
CP008925.1	h6.sal.bam	other	726851	726851	0	+	2	2	83	81	2.0
CP008925.1	h6.sal.bam	other	726852	726852	0	+	2	3	85	79	2.0
CP008925.1	h6.sal.bam	other	726853	726853	0	+	2	1	86	78	2.0
CP008925.1	h6.sal.bam	other	726854	726854	0	+	1	2	86	78	1.0
CP008925.1	h6.sal.bam	other	726855	726855	0	+	1	2	87	76	1.0
CP008925.1	h6.sal.bam	other	726856	726856	0	+	0	2	87	74	0.0
CP008925.1	h6.sal.bam	other	726857	726857	0	+	4	1	89	75	4.0
CP008925.1	h6.sal.bam	other	726858	726858	0	+	1	0	86	77	1.0
CP008925.1	h6.sal.bam	other	726859	726859	0	+	1	0	87	77	1.0
CP008925.1	h6.sal.bam	other	726860	726860	0	+	0	3	86	77	0.0
CP008925.1	h6.sal.bam	other	726861	726861	0	+	1	1	87	74	1.0
CP008925.1	h6.sal.bam	other	726862	726862	0	+	0	0	87	73	0.0
CP008925.1	h6.sal.bam	other	726863	726863	0	+	1	3	88	75	1.0
CP008925.1	h6.sal.bam	other	726864	726864	0	+	0	1	82	73	0.0
CP008925.1	h6.sal.bam	other	726865	726865	0	+	1	0	83	74	1.0
CP008925.1	h6.sal.bam	other	726866	726866	0	+	0	1	82	76	0.0
CP008925.1	h6.sal.bam	other	726867	726867	0	+	3	0	85	76	3.0
CP008925.1	h6.sal.bam	other	726868	726868	0	+	2	1	87	78	2.0
CP008925.1	h6.sal.bam	other	726869	726869	0	+	1	1	87	78	1.0
CP008925.1	h6.sal.bam	GTTC	726870	726870	726878	+	0	0	87	79	0.0
CP008925.1	h6.sal.bam	other	726871	726871	0	+	0	4	87	83	0.0
CP008925.1	h6.sal.bam	GTTC	726872	726872	726878	+	3	1	87	81	3.0
CP008925.1	h6.sal.bam	other	726873	726873	0	+	2	0	87	82	2.0
CP008925.1	h6.sal.bam	other	726874	726874	0	+	0	2	87	82	0.0
CP008925.1	h6.sal.bam	other	726875	726875	0	+	2	0	86	82	2.0
CP008925.1	h6.sal.bam	other	726876	726876	0	+	0	3	83	82	0.0
CP008925.1	h6.sal.bam	other	726877	726877	0	+	0	3	81	81	0.0
CP008925.1	h6.sal.bam	other	726878	726878	0	+	4	0	84	78	4.0
CP008925.1	h6.sal.bam	other	726879	726879	0	+	4	1	87	78	4.0
CP008925.1	h6.sal.bam	other	726880	726880	0	+	1	2	88	80	1.0
CP008925.1	h6.sal.bam	other	726881	726881	0	+	4	0	91	80	4.0
CP008925.1	h6.sal.bam	other	726882	726882	0	+	0	0	91	83	0.0
CP008925.1	h6.sal.bam	other	726883	726883	0	+	0	0	90	83	0.0
CP008925.1	h6.sal.bam	other	726884	726884	0	+	1	1	90	85	1.0
CP008925.1	h6.sal.bam	other	726885	726885	0	+	0	1	90	84	0.0
CP008925.1	h6.sal.bam	other	726886	726886	0	+	0	0	88	83	0.0
CP008925.1	h6.sal.bam	GTTC	726887	726887	726878	+	2	3	87	86	2.0
CP008925.1	h6.sal.bam	other	726888	726888	0	+	2	1	89	83	2.0
CP008925.1	h6.sal.bam	GTTC	726889	726889	726878	+	3	0	88	82	3.0
CP008925.1	h6.sal.bam	other	726890	726890	0	+	0	1	87	82	0.0
CP008925.1	h6.sal.bam	other	726891	726891	0	+	0	1	86	83	0.0
CP008925.1	h6.sal.bam	other	726892	726892	0	+	2	0	86	82	2.0
CP008925.1	h6.sal.bam	other	726893	726893	0	+	4	0	89	83	4.0
CP008925.1	h6.sal.bam	other	726894	726894	0	+	1	0	90	83	1.0
CP008925.1	h6.sal.bam	other	726895	726895	0	+	1	0	90	83	1.0
CP008925.1	h6.sal.bam	other	726896	726896	0	+	0	0	88	84	0.0
CP008925.1	h6.sal.bam	other	726897	726897	0	+	0	2	88	85	0.0
CP008925.1	h6.sal.bam	other	726898	726898	0	+	0	1	86	83	0.0
CP008925.1	h6.sal.bam	other	726899	726899	0	+	2	0	88	82	2.0
CP008925.1	h6.sal.bam	other	726900	726900	0	+	1	3	87	82	1.0
CP008925.1	h6.sal.bam	other	726901	726901	0	+	4	2	91	82	4.0
CP008925.1	h6.sal.bam	other	726902	726902	0	+	2	1	93	80	2.0
CP008925.1	h6.sal.bam	other	726903	726903	0	+	2	0	91	83	2.0
CP008925.1	h6.sal.bam	other	726904	726904	0	+	0	0	90	83	0.0
CP008925.1	h6.sal.bam	other	726905	726905	0	+	0	1	89	83	0.0
CP008925.1	h6.sal.bam	other	726906	726906	0	+	1	2	88	84	1.0
CP008925.1	h6.sal.bam	other	726907	726907	0	+	2	0	88	84	2.0
CP008925.1	h6.sal.bam	other	726908	726908	0	+	1	0	83	85	1.0
CP008925.1	h6.sal.bam	other	726909	726909	0	+	1	1	84	85	1.0
CP008925.1	h6.sal.bam	other	726910	726910	0	+	3	0	87	85	3.0
CP008925.1	h6.sal.bam	other	726911	726911	0	+	1	4	88	85	1.0
CP008925.1	h6.sal.bam	other	726912	726912	0	+	1	3	89	82	1.0
CP008925.1	h6.sal.bam	other	726913	726913	0	+	0	1	86	79	0.0
CP008925.1	h6.sal.bam	other	726914	726914	0	+	2	0	87	78	2.0
CP008925.1	h6.sal.bam	other	726915	726915	0	+	3	0	90	79	3.0
CP008925.1	h6.sal.bam	other	726916	726916	0	+	1	0	89	79	1.0
CP008925.1	h6.sal.bam	other	726917	726917	0	+	0	2	89	81	0.0
CP008925.1	h6.sal.bam	other	726918	726918	0	+	1	0	90	79	1.0
CP008925.1	h6.sal.bam	other	726919	726919	0	+	0	4	89	80	0.0
CP008925.1	h6.sal.bam	other	726920	726920	0	+	1	1	89	77	1.0
CP008925.1	h6.sal.bam	other	726921	726921	0	+	3	4	92	77	3.0
CP008925.1	h6.sal.bam	other	726922	726922	0	+	2	0	94	75	2.0
CP008925.1	h6.sal.bam	other	726923	726923	0	+	4	0	98	76	4.0
CP008925.1	h6.sal.bam	other	726924	726924	0	+	2	1	99	76	2.0
CP008925.1	h6.sal.bam	other	726925	726925	0	+	2	1	98	75	2.0
CP008925.1	h6.sal.bam	other	726926	726926	0	+	1	1	99	74	1.0
CP008925.1	h6.sal.bam	other	726927	726927	0	+	4	1	100	75	4.0
CP008925.1	h6.sal.bam	other	726928	726928	0	+	1	0	101	74	1.0
CP008925.1	h6.sal.bam	other	726929	726929	0	+	1	0	101	76	1.0
CP008925.1	h6.sal.bam	other	726930	726930	0	+	0	0	100	78	0.0
CP008925.1	h6.sal.bam	other	726931	726931	0	+	0	3	95	78	0.0
CP008925.1	h6.sal.bam	other	726932	726932	0	+	1	3	95	75	1.0
CP008925.1	h6.sal.bam	other	726933	726933	0	+	4	0	98	82	4.0
CP008925.1	h6.sal.bam	other	726934	726934	0	+	1	0	97	82	1.0
CP008925.1	h6.sal.bam	other	726935	726935	0	+	0	0	97	82	0.0
CP008925.1	h6.sal.bam	other	726936	726936	0	+	1	0	98	85	1.0
CP008925.1	h6.sal.bam	other	726937	726937	0	+	0	3	96	86	0.0
CP008925.1	h6.sal.bam	other	726938	726938	0	+	0	1	96	83	0.0
CP008925.1	h6.sal.bam	other	726939	726939	0	+	0	2	96	83	0.0
CP008925.1	h6.sal.bam	other	726940	726940	0	+	2	3	98	81	2.0
CP008925.1	h6.sal.bam	other	726941	726941	0	+	1	0	99	78	1.0
CP008925.1	h6.sal.bam	other	726942	726942	0	+	2	2	98	78	2.0
CP008925.1	h6.sal.bam	other	726943	726943	0	+	0	1	97	76	0.0
CP008925.1	h6.sal.bam	other	726944	726944	0	+	3	1	100	80	3.0
CP008925.1	h6.sal.bam	other	726945	726945	0	+	0	4	100	79	0.0
CP008925.1	h6.sal.bam	other	726946	726946	0	+	2	2	97	76	2.0
CP008925.1	h6.sal.bam	other	726947	726947	0	+	4	2	100	74	4.0
CP008925.1	h6.sal.bam	other	726948	726948	0	+	1	1	101	72	1.0
CP008925.1	h6.sal.bam	other	726949	726949	0	+	2	1	101	72	2.0
CP008925.1	h6.sal.bam	other	726950	726950	0	+	0	1	101	71	0.0
CP008925.1	h6.sal.bam	other	726951	726951	0	+	0	1	101	72	0.0
CP008925.1	h6.sal.bam	other	726952	726952	0	+	1	1	98	71	1.0
CP008925.1	h6.sal.bam	other	726953	726953	0	+	3	3	101	70	3.0
CP008925.1	h6.sal.bam	other	726954	726954	0	+	0	2	97	67	0.0
CP008925.1	h6.sal.bam	other	726955	726955	0	+	2	0	94	65	2.0
CP008925.1	h6.sal.bam	other	726956	726956	0	+	0	3	94	65	0.0
CP008925.1	h6.sal.bam	other	726957	726957	0	+	0	0	94	62	0.0
CP008925.1	h6.sal.bam	other	726958	726958	0	+	6	2	100	63	6.0
CP008925.1	h6.sal.bam	other	726959	726959	0	+	2	0	101	61	2.0
CP008925.1	h6.sal.bam	other	726960	726960	0	+	0	1	101	61	0.0
CP008925.1	h6.sal.bam	other	726961	726961	0	+	0	1	99	61	0.0
CP008925.1	h6.sal.bam	other	726962	726962	0	+	1	0	98	61	1.0
CP008925.1	h6.sal.bam	other	726963	726963	0	+	0	2	98	62	0.0
CP008925.1	h6.sal.bam	other	726964	726964	0	+	3	0	98	62	3.0
CP008925.1	h6.sal.bam	other	726965	726965	0	+	6	0	104	62	6.0
CP008925.1	h6.sal.bam	other	726966	726966	0	+	2	0	106	64	2.0
CP008925.1	h6.sal.bam	other	726967	726967	0	+	3	1	104	64	3.0
CP008925.1	h6.sal.bam	other	726968	726968	0	+	2	0	106	63	2.0
CP008925.1	h6.sal.bam	other	726969	726969	0	+	1	0	106	66	1.0
CP008925.1	h6.sal.bam	other	726970	726970	0	+	2	1	107	67	2.0
CP008925.1	h6.sal.bam	other	726971	726971	0	+	1	1	108	70	1.0
CP008925.1	h6.sal.bam	other	726972	726972	0	+	0	0	108	69	0.0
CP008925.1	h6.sal.bam	other	726973	726973	0	+	1	0	109	69	1.0
CP008925.1	h6.sal.bam	other	726974	726974	0	+	0	1	107	69	0.0
CP008925.1	h6.sal.bam	other	726975	726975	0	+	1	2	106	70	1.0
CP008925.1	h6.sal.bam	other	726976	726976	0	+	0	2	101	70	0.0
CP008925.1	h6.sal.bam	other	726977	726977	0	+	1	2	102	68	1.0
CP008925.1	h6.sal.bam	other	726978	726978	0	+	0	0	100	67	0.0
CP008925.1	h6.sal.bam	other	726979	726979	0	+	1	0	101	67	1.0
CP008925.1	h6.sal.bam	other	726980	726980	0	+	2	2	103	68	2.0
CP008925.1	h6.sal.bam	other	726981	726981	0	+	1	2	101	67	1.0
CP008925.1	h6.sal.bam	other	726982	726982	0	+	3	1	104	67	3.0
CP008925.1	h6.sal.bam	other	726983	726983	0	+	2	1	105	68	2.0
CP008925.1	h6.sal.bam	other	726984	726984	0	+	0	0	101	69	0.0
CP008925.1	h6.sal.bam	other	726985	726985	0	+	0	1	100	69	0.0
CP008925.1	h6.sal.bam	other	726986	726986	0	+	0	0	100	68	0.0
CP008925.1	h6.sal.bam	other	726987	726987	0	+	0	2	99	68	0.0
CP008925.1	h6.sal.bam	other	726988	726988	0	+	3	0	102	66	3.0
CP008925.1	h6.sal.bam	other	726989	726989	0	+	1	1	101	68	1.0
CP008925.1	h6.sal.bam	other	726990	726990	0	+	4	0	101	69	4.0
CP008925.1	h6.sal.bam	other	726991	726991	0	+	3	1	104	69	3.0
CP008925.1	h6.sal.bam	other	726992	726992	0	+	2	0	106	68	2.0
CP008925.1	h6.sal.bam	other	726993	726993	0	+	2	1	107	69	2.0
CP008925.1	h6.sal.bam	other	726994	726994	0	+	3	1	108	68	3.0
CP008925.1	h6.sal.bam	other	726995	726995	0	+	0	1	108	67	0.0
CP008925.1	h6.sal.bam	other	726996	726996	0	+	2	2	108	66	2.0
CP008925.1	h6.sal.bam	other	726997	726997	0	+	1	1	107	64	1.0
CP008925.1	h6.sal.bam	other	726998	726998	0	+	2	0	105	65	2.0
CP008925.1	h6.sal.bam	other	726999	726999	0	+	1	0	102	69	1.0
CP008925.1	h6.sal.bam	other	727000	727000	0	+	1	0	103	69	1.0
CP008925.1	h6.sal.bam	other	727001	727001	0	+	0	1	101	71	0.0
CP008925.1	h6.sal.bam	other	727002	727002	0	+	1	2	98	70	1.0
CP008925.1	h6.sal.bam	other	727003	727003	0	+	1	2	98	69	1.0
CP008925.1	h6.sal.bam	other	727004	727004	0	+	1	3	99	67	1.0
CP008925.1	h6.sal.bam	other	727005	727005	0	+	1	3	100	64	1.0
CP008925.1	h6.sal.bam	other	727006	727006	0	+	1	1	101	61	1.0
CP008925.1	h6.sal.bam	other	727007	727007	0	+	3	3	103	61	3.0
CP008925.1	h6.sal.bam	other	727008	727008	0	+	2	2	100	58	2.0
CP008925.1	h6.sal.bam	other	727009	727009	0	+	1	0	101	58	1.0
CP008925.1	h6.sal.bam	other	727010	727010	0	+	3	2	104	59	3.0
CP008925.1	h6.sal.bam	other	727011	727011	0	+	0	1	103	60	0.0
CP008925.1	h6.sal.bam	other	727012	727012	0	+	3	0	105	59	3.0
CP008925.1	h6.sal.bam	other	727013	727013	0	+	6	1	111	60	6.0
CP008925.1	h6.sal.bam	other	727014	727014	0	+	4	0	115	59	4.0
CP008925.1	h6.sal.bam	other	727015	727015	0	+	1	0	114	59	1.0
CP008925.1	h6.sal.bam	other	727016	727016	0	+	2	1	115	59	2.0
CP008925.1	h6.sal.bam	other	727017	727017	0	+	2	1	115	59	2.0
CP008925.1	h6.sal.bam	other	727018	727018	0	+	1	3	113	62	1.0
CP008925.1	h6.sal.bam	other	727019	727019	0	+	1	0	112	60	1.0
CP008925.1	h6.sal.bam	other	727020	727020	0	+	1	1	113	61	1.0
CP008925.1	h6.sal.bam	other	727021	727021	0	+	1	0	114	60	1.0
CP008925.1	h6.sal.bam	other	727022	727022	0	+	0	1	110	63	0.0
CP008925.1	h6.sal.bam	other	727023	727023	0	+	1	0	108	63	1.0
CP008925.1	h6.sal.bam	other	727024	727024	0	+	0	2	108	64	0.0
CP008925.1	h6.sal.bam	other	727025	727025	0	+	1	0	109	63	1.0
CP008925.1	h6.sal.bam	other	727026	727026	0	+	0	0	109	63	0.0
CP008925.1	h6.sal.bam	other	727027	727027	0	+	1	0	109	66	1.0
CP008925.1	h6.sal.bam	other	727028	727028	0	+	0	0	106	66	0.0
CP008925.1	h6.sal.bam	other	727029	727029	0	+	1	0	107	66	1.0
CP008925.1	h6.sal.bam	other	727030	727030	0	+	4	0	109	66	4.0
CP008925.1	h6.sal.bam	other	727031	727031	0	+	0	0	109	67	0.0
CP008925.1	h6.sal.bam	other	727032	727032	0	+	0	0	109	68	0.0
CP008925.1	h6.sal.bam	other	727033	727033	0	+	2	0	103	68	2.0
CP008925.1	h6.sal.bam	other	727034	727034	0	+	2	0	104	68	2.0
CP008925.1	h6.sal.bam	other	727035	727035	0	+	1	1	105	69	1.0
CP008925.1	h6.sal.bam	other	727036	727036	0	+	0	1	91	71	0.0
CP008925.1	h6.sal.bam	other	727037	727037	0	+	2	1	93	73	2.0
CP008925.1	h6.sal.bam	other	727038	727038	0	+	1	2	94	73	1.0
CP008925.1	h6.sal.bam	other	727039	727039	0	+	2	1	96	72	2.0
CP008925.1	h6.sal.bam	other	727040	727040	0	+	1	1	97	71	1.0
CP008925.1	h6.sal.bam	other	727041	727041	0	+	1	0	98	74	1.0
CP008925.1	h6.sal.bam	other	727042	727042	0	+	0	1	98	75	0.0
CP008925.1	h6.sal.bam	other	727043	727043	0	+	3	2	99	75	3.0
CP008925.1	h6.sal.bam	other	727044	727044	0	+	0	1	98	75	0.0
CP008925.1	h6.sal.bam	other	727045	727045	0	+	1	4	98	74	1.0
CP008925.1	h6.sal.bam	other	727046	727046	0	+	0	0	97	71	0.0
CP008925.1	h6.sal.bam	other	727047	727047	0	+	2	1	98	73	2.0
CP008925.1	h6.sal.bam	other	727048	727048	0	+	0	1	98	72	0.0
CP008925.1	h6.sal.bam	other	727049	727049	0	+	1	1	99	71	1.0
CP008925.1	h6.sal.bam	other	727050	727050	0	+	2	1	100	71	2.0
CP008925.1	h6.sal.bam	other	727051	727051	0	+	2	0	102	73	2.0
CP008925.1	h6.sal.bam	other	727052	727052	0	+	2	1	103	119	2.0
CP008925.1	h6.sal.bam	other	727053	727053	0	+	1	1	104	119	1.0
CP008925.1	h6.sal.bam	other	727054	727054	0	+	2	0	103	119	2.0
CP008925.1	h6.sal.bam	other	727055	727055	0	+	1	1	99	120	1.0
CP008925.1	h6.sal.bam	other	727056	727056	0	+	1	3	100	119	1.0
CP008925.1	h6.sal.bam	other	727057	727057	0	+	0	2	100	118	0.0
CP008925.1	h6.sal.bam	other	727058	727058	0	+	0	1	98	116	0.0
CP008925.1	h6.sal.bam	other	727059	727059	0	+	1	1	99	116	1.0
CP008925.1	h6.sal.bam	other	727060	727060	0	+	0	0	98	115	0.0
CP008925.1	h6.sal.bam	other	727061	727061	0	+	2	1	100	116	2.0
CP008925.1	h6.sal.bam	other	727062	727062	0	+	5	0	103	115	5.0
CP008925.1	h6.sal.bam	other	727063	727063	0	+	1	2	104	115	1.0
CP008925.1	h6.sal.bam	other	727064	727064	0	+	0	0	102	113	0.0
CP008925.1	h6.sal.bam	other	727065	727065	0	+	0	0	99	113	0.0
CP008925.1	h6.sal.bam	other	727066	727066	0	+	0	1	95	117	0.0
CP008925.1	h6.sal.bam	other	727067	727067	0	+	0	0	93	116	0.0
CP008925.1	h6.sal.bam	other	727068	727068	0	+	3	0	91	117	3.0
CP008925.1	h6.sal.bam	other	727069	727069	0	+	2	0	92	175	2.0
CP008925.1	h6.sal.bam	other	727070	727070	0	+	1	0	93	175	1.0
CP008925.1	h6.sal.bam	other	727071	727071	0	+	0	1	91	181	0.0
CP008925.1	h6.sal.bam	other	727072	727072	0	+	1	1	91	180	1.0
CP008925.1	h6.sal.bam	other	727073	727073	0	+	0	4	91	180	0.0
CP008925.1	h6.sal.bam	other	727074	727074	0	+	0	2	90	176	0.0
CP008925.1	h6.sal.bam	other	727075	727075	0	+	0	0	89	174	0.0
CP008925.1	h6.sal.bam	other	727076	727076	0	+	0	0	89	176	0.0
CP008925.1	h6.sal.bam	other	727077	727077	0	+	2	1	90	177	2.0
CP008925.1	h6.sal.bam	other	727078	727078	0	+	2	0	91	176	2.0
CP008925.1	h6.sal.bam	other	727079	727079	0	+	0	0	90	176	0.0
CP008925.1	h6.sal.bam	GAAC	727080	727080	727088	+	0	0	89	179	0.0
CP008925.1	h6.sal.bam	other	727081	727081	0	+	1	2	84	179	1.0
CP008925.1	h6.sal.bam	GAAC	727082	727082	727088	+	1	0	85	177	1.0
CP008925.1	h6.sal.bam	other	727083	727083	0	+	0	2	85	180	0.0
CP008925.1	h6.sal.bam	other	727084	727084	0	+	1	1	85	178	1.0
CP008925.1	h6.sal.bam	other	727085	727085	0	+	3	2	85	179	3.0
CP008925.1	h6.sal.bam	other	727086	727086	0	+	0	0	85	177	0.0
CP008925.1	h6.sal.bam	other	727087	727087	0	+	3	1	86	179	3.0
CP008925.1	h6.sal.bam	other	727088	727088	0	+	2	0	82	179	4.0
CP008925.1	h6.sal.bam	other	727089	727089	0	+	1	0	78	179	2.0
CP008925.1	h6.sal.bam	other	727090	727090	0	+	1	0	76	180	2.0
CP008925.1	h6.sal.bam	other	727091	727091	0	+	0	1	76	181	0.0
CP008925.1	h6.sal.bam	other	727092	727092	0	+	0	4	75	181	0.0
CP008925.1	h6.sal.bam	other	727093	727093	0	+	1	1	73	180	2.0
CP008925.1	h6.sal.bam	other	727094	727094	0	+	1	1	74	179	1.0
CP008925.1	h6.sal.bam	other	727095	727095	0	+	0	0	73	179	0.0
CP008925.1	h6.sal.bam	other	727096	727096	0	+	1	3	74	180	1.0
CP008925.1	h6.sal.bam	GAAC	727097	727097	727088	+	0	1	74	177	0.0
CP008925.1	h6.sal.bam	GAAC	727098	727098	727106	+	0	1	73	176	0.0
CP008925.1	h6.sal.bam	GAAC	727099	727099	727088	+	1	1	74	175	1.0
CP008925.1	h6.sal.bam	GAAC	727100	727100	727106	+	4	2	77	174	4.0
CP008925.1	h6.sal.bam	other	727101	727101	0	+	0	1	76	172	0.0
CP008925.1	h6.sal.bam	other	727102	727102	0	+	0	0	75	174	0.0
CP008925.1	h6.sal.bam	other	727103	727103	0	+	1	0	76	174	1.0
CP008925.1	h6.sal.bam	other	727104	727104	0	+	0	1	74	174	0.0
CP008925.1	h6.sal.bam	other	727105	727105	0	+	0	0	71	176	0.0
CP008925.1	h6.sal.bam	other	727106	727106	0	+	0	1	71	177	0.0
CP008925.1	h6.sal.bam	other	727107	727107	0	+	2	0	71	177	2.0
CP008925.1	h6.sal.bam	other	727108	727108	0	+	0	0	69	177	0.0
CP008925.1	h6.sal.bam	other	727109	727109	0	+	0	1	69	177	0.0
CP008925.1	h6.sal.bam	other	727110	727110	0	+	1	4	69	176	1.0
CP008925.1	h6.sal.bam	other	727111	727111	0	+	0	3	69	175	0.0
CP008925.1	h6.sal.bam	other	727112	727112	0	+	1	1	68	173	1.0
CP008925.1	h6.sal.bam	other	727113	727113	0	+	0	0	66	172	0.0
CP008925.1	h6.sal.bam	other	727114	727114	0	+	0	2	65	172	0.0
CP008925.1	h6.sal.bam	GAAC	727115	727115	727106	+	2	2	67	170	2.0
CP008925.1	h6.sal.bam	other	727116	727116	0	+	0	1	66	168	0.0
CP008925.1	h6.sal.bam	GAAC	727117	727117	727106	+	0	1	66	167	0.0
CP008925.1	h6.sal.bam	other	727118	727118	0	+	1	2	64	167	1.0
CP008925.1	h6.sal.bam	other	727119	727119	0	+	0	0	64	165	0.0
CP008925.1	h6.sal.bam	other	727120	727120	0	+	0	1	63	167	0.0
CP008925.1	h6.sal.bam	other	727121	727121	0	+	0	2	61	166	0.0
CP008925.1	h6.sal.bam	other	727122	727122	0	+	0	0	61	164	0.0
CP008925.1	h6.sal.bam	other	727123	727123	0	+	0	1	60	164	0.0
CP008925.1	h6.sal.bam	other	727124	727124	0	+	0	2	60	164	0.0
CP008925.1	h6.sal.bam	other	727125	727125	0	+	1	2	59	162	1.0
CP008925.1	h6.sal.bam	GAAC	727126	727126	727134	+	1	47	58	160	1.0
CP008925.1	h6.sal.bam	other	727127	727127	0	+	1	0	56	113	1.0
CP008925.1	h6.sal.bam	GAAC	727128	727128	727134	+	48	1	103	116	48.0
CP008925.1	h6.sal.bam	other	727129	727129	0	+	0	1	101	115	0.0
CP008925.1	h6.sal.bam	other	727130	727130	0	+	0	0	100	115	0.0
CP008925.1	h6.sal.bam	other	727131	727131	0	+	0	1	99	118	0.0
CP008925.1	h6.sal.bam	other	727132	727132	0	+	0	1	99	118	0.0
CP008925.1	h6.sal.bam	other	727133	727133	0	+	1	0	100	117	1.0
CP008925.1	h6.sal.bam	other	727134	727134	0	+	2	0	101	118	2.0
CP008925.1	h6.sal.bam	other	727135	727135	0	+	5	1	103	121	5.0
CP008925.1	h6.sal.bam	other	727136	727136	0	+	0	2	99	120	0.0
CP008925.1	h6.sal.bam	other	727137	727137	0	+	0	1	99	119	0.0
CP008925.1	h6.sal.bam	other	727138	727138	0	+	0	1	98	118	0.0
CP008925.1	h6.sal.bam	other	727139	727139	0	+	1	0	99	118	1.0
CP008925.1	h6.sal.bam	other	727140	727140	0	+	2	0	101	120	2.0
CP008925.1	h6.sal.bam	other	727141	727141	0	+	1	1	102	122	1.0
CP008925.1	h6.sal.bam	other	727142	727142	0	+	0	0	102	122	0.0
CP008925.1	h6.sal.bam	GAAC	727143	727143	727134	+	1	60	99	124	1.0
CP008925.1	h6.sal.bam	other	727144	727144	0	+	1	4	98	65	1.0
CP008925.1	h6.sal.bam	GAAC	727145	727145	727134	+	74	0	171	66	74.0
CP008925.1	h6.sal.bam	other	727146	727146	0	+	5	0	175	66	5.0
CP008925.1	h6.sal.bam	other	727147	727147	0	+	2	1	177	67	2.0
CP008925.1	h6.sal.bam	other	727148	727148	0	+	0	0	177	67	0.0
CP008925.1	h6.sal.bam	other	727149	727149	0	+	2	0	179	67	2.0
CP008925.1	h6.sal.bam	other	727150	727150	0	+	2	2	181	67	2.0
CP008925.1	h6.sal.bam	other	727151	727151	0	+	0	1	181	65	0.0
CP008925.1	h6.sal.bam	other	727152	727152	0	+	3	2	182	65	3.0
CP008925.1	h6.sal.bam	other	727153	727153	0	+	2	1	182	63	2.0
CP008925.1	h6.sal.bam	other	727154	727154	0	+	3	1	185	62	3.0
CP008925.1	h6.sal.bam	other	727155	727155	0	+	1	0	186	61	1.0
CP008925.1	h6.sal.bam	other	727156	727156	0	+	3	0	188	62	3.0
CP008925.1	h6.sal.bam	other	727157	727157	0	+	2	2	190	62	2.0
CP008925.1	h6.sal.bam	other	727158	727158	0	+	2	1	192	62	2.0
CP008925.1	h6.sal.bam	other	727159	727159	0	+	1	1	192	61	1.0
CP008925.1	h6.sal.bam	other	727160	727160	0	+	1	1	190	60	1.0
CP008925.1	h6.sal.bam	other	727161	727161	0	+	3	1	189	61	3.0
CP008925.1	h6.sal.bam	other	727162	727162	0	+	0	2	189	60	0.0
CP008925.1	h6.sal.bam	other	727163	727163	0	+	1	0	190	61	1.0
CP008925.1	h6.sal.bam	other	727164	727164	0	+	0	2	189	62	0.0
CP008925.1	h6.sal.bam	other	727165	727165	0	+	1	1	189	60	1.0
CP008925.1	h6.sal.bam	other	727166	727166	0	+	1	2	190	61	1.0
CP008925.1	h6.sal.bam	other	727167	727167	0	+	2	1	192	63	2.0
CP008925.1	h6.sal.bam	other	727168	727168	0	+	1	0	192	62	1.0
CP008925.1	h6.sal.bam	other	727169	727169	0	+	2	0	193	62	2.0
CP008925.1	h6.sal.bam	other	727170	727170	0	+	0	1	193	62	0.0
CP008925.1	h6.sal.bam	other	727171	727171	0	+	2	0	194	62	2.0
CP008925.1	h6.sal.bam	other	727172	727172	0	+	0	0	194	62	0.0
CP008925.1	h6.sal.bam	other	727173	727173	0	+	0	1	194	71	0.0
CP008925.1	h6.sal.bam	other	727174	727174	0	+	0	1	193	70	0.0
CP008925.1	h6.sal.bam	other	727175	727175	0	+	0	1	189	70	0.0
CP008925.1	h6.sal.bam	other	727176	727176	0	+	2	0	191	70	2.0
CP008925.1	h6.sal.bam	other	727177	727177	0	+	0	0	191	70	0.0
CP008925.1	h6.sal.bam	other	727178	727178	0	+	1	1	191	70	1.0
CP008925.1	h6.sal.bam	other	727179	727179	0	+	2	2	193	70	2.0
CP008925.1	h6.sal.bam	other	727180	727180	0	+	0	2	193	73	0.0
CP008925.1	h6.sal.bam	other	727181	727181	0	+	0	1	193	71	0.0
CP008925.1	h6.sal.bam	other	727182	727182	0	+	2	0	193	70	2.0
CP008925.1	h6.sal.bam	other	727183	727183	0	+	3	2	196	70	3.0
CP008925.1	h6.sal.bam	other	727184	727184	0	+	0	1	196	70	0.0
CP008925.1	h6.sal.bam	other	727185	727185	0	+	1	0	196	71	1.0
CP008925.1	h6.sal.bam	other	727186	727186	0	+	2	1	198	71	2.0
CP008925.1	h6.sal.bam	other	727187	727187	0	+	0	0	195	72	0.0
CP008925.1	h6.sal.bam	other	727188	727188	0	+	0	0	195	73	0.0
CP008925.1	h6.sal.bam	other	727189	727189	0	+	2	0	197	73	2.0
CP008925.1	h6.sal.bam	other	727190	727190	0	+	0	0	197	74	0.0
CP008925.1	h6.sal.bam	other	727191	727191	0	+	0	1	197	74	0.0
CP008925.1	h6.sal.bam	other	727192	727192	0	+	0	0	197	75	0.0
CP008925.1	h6.sal.bam	other	727193	727193	0	+	0	0	196	77	0.0
CP008925.1	h6.sal.bam	GTTC	727194	727194	727202	+	2	2	198	81	2.0
CP008925.1	h6.sal.bam	other	727195	727195	0	+	2	0	200	79	2.0
CP008925.1	h6.sal.bam	GTTC	727196	727196	727202	+	1	1	201	80	1.0
CP008925.1	h6.sal.bam	other	727197	727197	0	+	1	0	202	79	1.0
CP008925.1	h6.sal.bam	other	727198	727198	0	+	1	0	203	80	1.0
CP008925.1	h6.sal.bam	other	727199	727199	0	+	0	0	202	81	0.0
CP008925.1	h6.sal.bam	other	727200	727200	0	+	0	0	202	85	0.0
CP008925.1	h6.sal.bam	other	727201	727201	0	+	2	2	154	87	2.0
CP008925.1	h6.sal.bam	other	727202	727202	0	+	3	0	157	87	3.0
CP008925.1	h6.sal.bam	other	727203	727203	0	+	2	0	159	87	2.0
CP008925.1	h6.sal.bam	other	727204	727204	0	+	2	1	161	87	2.0
CP008925.1	h6.sal.bam	other	727205	727205	0	+	0	3	161	90	0.0
CP008925.1	h6.sal.bam	other	727206	727206	0	+	0	1	161	87	0.0
CP008925.1	h6.sal.bam	other	727207	727207	0	+	1	1	162	89	1.0
CP008925.1	h6.sal.bam	other	727208	727208	0	+	0	2	161	88	0.0
CP008925.1	h6.sal.bam	other	727209	727209	0	+	2	2	160	86	2.0
CP008925.1	h6.sal.bam	other	727210	727210	0	+	0	1	156	85	0.0
CP008925.1	h6.sal.bam	GTTC	727211	727211	727202	+	0	3	156	84	0.0
CP008925.1	h6.sal.bam	other	727212	727212	0	+	1	0	157	87	1.0
CP008925.1	h6.sal.bam	GTTC	727213	727213	727202	+	3	1	160	89	3.0
CP008925.1	h6.sal.bam	other	727214	727214	0	+	2	2	160	93	2.0
CP008925.1	h6.sal.bam	other	727215	727215	0	+	1	2	159	94	1.0
CP008925.1	h6.sal.bam	other	727216	727216	0	+	1	2	158	92	1.0
CP008925.1	h6.sal.bam	other	727217	727217	0	+	1	2	158	90	1.0
CP008925.1	h6.sal.bam	other	727218	727218	0	+	1	1	154	88	1.0
CP008925.1	h6.sal.bam	other	727219	727219	0	+	0	1	154	87	0.0
CP008925.1	h6.sal.bam	other	727220	727220	0	+	0	0	84	89	0.0
CP008925.1	h6.sal.bam	other	727221	727221	0	+	1	1	78	92	1.0
CP008925.1	h6.sal.bam	other	727222	727222	0	+	0	1	78	92	0.0
CP008925.1	h6.sal.bam	GTTC	727223	727223	727231	+	1	0	78	95	1.0
CP008925.1	h6.sal.bam	other	727224	727224	0	+	0	0	76	95	0.0
CP008925.1	h6.sal.bam	GTTC	727225	727225	727231	+	0	0	76	96	0.0
CP008925.1	h6.sal.bam	other	727226	727226	0	+	0	1	76	96	0.0
CP008925.1	h6.sal.bam	other	727227	727227	0	+	0	0	73	95	0.0
CP008925.1	h6.sal.bam	other	727228	727228	0	+	1	0	72	97	1.0
CP008925.1	h6.sal.bam	other	727229	727229	0	+	1	0	70	98	1.0
CP008925.1	h6.sal.bam	other	727230	727230	0	+	1	1	70	101	1.0
CP008925.1	h6.sal.bam	other	727231	727231	0	+	0	1	67	100	0.0
CP008925.1	h6.sal.bam	other	727232	727232	0	+	1	1	66	99	1.0
CP008925.1	h6.sal.bam	other	727233	727233	0	+	0	0	64	101	0.0
CP008925.1	h6.sal.bam	other	727234	727234	0	+	1	1	64	103	1.0
CP008925.1	h6.sal.bam	other	727235	727235	0	+	0	1	63	106	0.0
CP008925.1	h6.sal.bam	other	727236	727236	0	+	2	1	62	105	2.0
CP008925.1	h6.sal.bam	other	727237	727237	0	+	1	2	63	105	1.0
CP008925.1	h6.sal.bam	other	727238	727238	0	+	1	1	63	103	1.0
CP008925.1	h6.sal.bam	other	727239	727239	0	+	0	0	63	102	0.0
CP008925.1	h6.sal.bam	GTTC	727240	727240	727231	+	0	2	62	103	0.0
CP008925.1	h6.sal.bam	other	727241	727241	0	+	0	4	62	102	0.0
CP008925.1	h6.sal.bam	GTTC	727242	727242	727231	+	1	0	60	99	1.0
CP008925.1	h6.sal.bam	other	727243	727243	0	+	1	2	61	100	1.0
CP008925.1	h6.sal.bam	other	727244	727244	0	+	2	5	61	101	2.0
CP008925.1	h6.sal.bam	other	727245	727245	0	+	0	2	61	96	0.0
CP008925.1	h6.sal.bam	other	727246	727246	0	+	0	0	59	96	0.0
CP008925.1	h6.sal.bam	other	727247	727247	0	+	0	0	59	99	0.0
CP008925.1	h6.sal.bam	other	727248	727248	0	+	2	1	61	99	2.0
CP008925.1	h6.sal.bam	other	727249	727249	0	+	2	1	63	98	2.0
CP008925.1	h6.sal.bam	other	727250	727250	0	+	0	0	63	100	0.0
CP008925.1	h6.sal.bam	other	727251	727251	0	+	2	0	63	102	2.0
CP008925.1	h6.sal.bam	other	727252	727252	0	+	0	0	63	103	0.0
CP008925.1	h6.sal.bam	other	727253	727253	0	+	1	1	61	106	1.0
CP008925.1	h6.sal.bam	other	727254	727254	0	+	1	5	62	107	1.0
CP008925.1	h6.sal.bam	other	727255	727255	0	+	0	0	62	104	0.0
CP008925.1	h6.sal.bam	other	727256	727256	0	+	1	0	61	105	1.0
CP008925.1	h6.sal.bam	other	727257	727257	0	+	1	2	59	106	1.0
CP008925.1	h6.sal.bam	other	727258	727258	0	+	1	0	60	106	1.0
CP008925.1	h6.sal.bam	other	727259	727259	0	+	1	2	61	109	1.0
CP008925.1	h6.sal.bam	other	727260	727260	0	+	2	0	62	111	2.0
CP008925.1	h6.sal.bam	other	727261	727261	0	+	2	2	62	111	2.0
CP008925.1	h6.sal.bam	other	727262	727262	0	+	0	1	62	109	0.0
CP008925.1	h6.sal.bam	other	727263	727263	0	+	5	0	67	114	5.0
CP008925.1	h6.sal.bam	other	727264	727264	0	+	2	1	67	115	2.0
CP008925.1	h6.sal.bam	other	727265	727265	0	+	1	2	68	114	1.0
CP008925.1	h6.sal.bam	other	727266	727266	0	+	0	2	68	113	0.0
CP008925.1	h6.sal.bam	other	727267	727267	0	+	1	3	69	112	1.0
CP008925.1	h6.sal.bam	other	727268	727268	0	+	2	1	71	115	2.0
CP008925.1	h6.sal.bam	other	727269	727269	0	+	1	0	68	116	1.0
CP008925.1	h6.sal.bam	other	727270	727270	0	+	1	1	68	116	1.0
CP008925.1	h6.sal.bam	other	727271	727271	0	+	0	1	67	119	0.0
CP008925.1	h6.sal.bam	other	727272	727272	0	+	0	2	67	118	0.0
CP008925.1	h6.sal.bam	other	727273	727273	0	+	0	0	66	116	0.0
CP008925.1	h6.sal.bam	other	727274	727274	0	+	0	4	66	121	0.0
CP008925.1	h6.sal.bam	other	727275	727275	0	+	0	1	66	120	0.0
CP008925.1	h6.sal.bam	other	727276	727276	0	+	1	2	65	119	1.0
CP008925.1	h6.sal.bam	other	727277	727277	0	+	3	0	65	117	3.0
CP008925.1	h6.sal.bam	other	727278	727278	0	+	0	1	61	123	0.0
CP008925.1	h6.sal.bam	other	727279	727279	0	+	0	3	61	122	0.0
CP008925.1	h6.sal.bam	other	727280	727280	0	+	2	0	63	120	2.0
CP008925.1	h6.sal.bam	other	727281	727281	0	+	1	3	64	122	1.0
CP008925.1	h6.sal.bam	other	727282	727282	0	+	2	0	65	119	2.0
CP008925.1	h6.sal.bam	other	727283	727283	0	+	1	0	66	122	1.0
CP008925.1	h6.sal.bam	other	727284	727284	0	+	0	2	64	122	0.0
CP008925.1	h6.sal.bam	other	727285	727285	0	+	0	4	64	120	0.0
CP008925.1	h6.sal.bam	other	727286	727286	0	+	0	1	63	116	0.0
CP008925.1	h6.sal.bam	other	727287	727287	0	+	2	2	61	123	2.0
CP008925.1	h6.sal.bam	other	727288	727288	0	+	1	6	62	121	1.0
CP008925.1	h6.sal.bam	other	727289	727289	0	+	0	3	60	115	0.0
CP008925.1	h6.sal.bam	other	727290	727290	0	+	0	0	59	112	0.0
CP008925.1	h6.sal.bam	other	727291	727291	0	+	0	0	58	120	0.0
CP008925.1	h6.sal.bam	other	727292	727292	0	+	1	0	57	121	1.0
CP008925.1	h6.sal.bam	other	727293	727293	0	+	0	1	57	122	0.0
CP008925.1	h6.sal.bam	other	727294	727294	0	+	1	2	58	121	1.0
CP008925.1	h6.sal.bam	other	727295	727295	0	+	0	3	58	119	0.0
CP008925.1	h6.sal.bam	other	727296	727296	0	+	1	0	58	118	1.0
CP008925.1	h6.sal.bam	other	727297	727297	0	+	0	4	58	118	0.0
CP008925.1	h6.sal.bam	other	727298	727298	0	+	2	0	59	115	2.0
CP008925.1	h6.sal.bam	other	727299	727299	0	+	2	1	61	120	2.0
CP008925.1	h6.sal.bam	other	727300	727300	0	+	1	0	62	122	1.0
CP008925.1	h6.sal.bam	other	727301	727301	0	+	0	2	62	122	0.0
CP008925.1	h6.sal.bam	other	727302	727302	0	+	1	2	63	123	1.0
CP008925.1	h6.sal.bam	other	727303	727303	0	+	3	2	66	122	3.0
CP008925.1	h6.sal.bam	other	727304	727304	0	+	1	1	66	121	1.0
CP008925.1	h6.sal.bam	other	727305	727305	0	+	0	0	65	123	0.0
CP008925.1	h6.sal.bam	other	727306	727306	0	+	2	3	67	125	2.0
CP008925.1	h6.sal.bam	other	727307	727307	0	+	1	1	67	123	1.0
CP008925.1	h6.sal.bam	other	727308	727308	0	+	0	1	67	122	0.0
CP008925.1	h6.sal.bam	other	727309	727309	0	+	1	4	67	121	1.0
CP008925.1	h6.sal.bam	other	727310	727310	0	+	0	0	67	121	0.0
CP008925.1	h6.sal.bam	other	727311	727311	0	+	3	1	67	123	3.0
CP008925.1	h6.sal.bam	other	727312	727312	0	+	0	0	67	122	0.0
CP008925.1	h6.sal.bam	other	727313	727313	0	+	1	1	67	122	1.0
CP008925.1	h6.sal.bam	other	727314	727314	0	+	3	0	70	124	3.0
CP008925.1	h6.sal.bam	other	727315	727315	0	+	0	1	70	124	0.0
CP008925.1	h6.sal.bam	other	727316	727316	0	+	2	1	72	124	2.0
CP008925.1	h6.sal.bam	other	727317	727317	0	+	1	1	72	123	1.0
CP008925.1	h6.sal.bam	other	727318	727318	0	+	2	4	71	122	2.0
CP008925.1	h6.sal.bam	other	727319	727319	0	+	0	0	71	118	0.0
CP008925.1	h6.sal.bam	other	727320	727320	0	+	1	1	71	123	1.0
CP008925.1	h6.sal.bam	other	727321	727321	0	+	0	3	71	123	0.0
CP008925.1	h6.sal.bam	other	727322	727322	0	+	1	1	69	123	1.0
CP008925.1	h6.sal.bam	other	727323	727323	0	+	2	1	70	124	2.0
CP008925.1	h6.sal.bam	other	727324	727324	0	+	0	2	70	127	0.0
CP008925.1	h6.sal.bam	other	727325	727325	0	+	1	2	71	125	1.0
CP008925.1	h6.sal.bam	other	727326	727326	0	+	0	1	69	123	0.0
CP008925.1	h6.sal.bam	other	727327	727327	0	+	0	2	69	123	0.0
CP008925.1	h6.sal.bam	other	727328	727328	0	+	1	2	69	121	1.0
CP008925.1	h6.sal.bam	other	727329	727329	0	+	0	2	68	119	0.0
CP008925.1	h6.sal.bam	other	727330	727330	0	+	0	2	67	117	0.0
CP008925.1	h6.sal.bam	other	727331	727331	0	+	2	2	68	122	2.0
CP008925.1	h6.sal.bam	other	727332	727332	0	+	1	0	68	120	1.0
CP008925.1	h6.sal.bam	other	727333	727333	0	+	2	4	69	120	2.0
CP008925.1	h6.sal.bam	other	727334	727334	0	+	4	3	72	119	4.0
CP008925.1	h6.sal.bam	other	727335	727335	0	+	0	2	68	122	0.0
CP008925.1	h6.sal.bam	other	727336	727336	0	+	2	3	70	122	2.0
CP008925.1	h6.sal.bam	other	727337	727337	0	+	2	1	72	123	2.0
CP008925.1	h6.sal.bam	other	727338	727338	0	+	0	1	67	122	0.0
CP008925.1	h6.sal.bam	other	727339	727339	0	+	0	0	65	121	0.0
CP008925.1	h6.sal.bam	other	727340	727340	0	+	1	1	65	121	1.0
CP008925.1	h6.sal.bam	other	727341	727341	0	+	1	1	66	122	1.0
CP008925.1	h6.sal.bam	GAAC	727342	727342	727350	+	2	6	66	122	2.0
CP008925.1	h6.sal.bam	other	727343	727343	0	+	0	2	66	116	0.0
CP008925.1	h6.sal.bam	GAAC	727344	727344	727350	+	4	0	69	117	4.0
CP008925.1	h6.sal.bam	other	727345	727345	0	+	1	4	69	117	1.0
CP008925.1	h6.sal.bam	other	727346	727346	0	+	1	2	70	116	1.0
CP008925.1	h6.sal.bam	other	727347	727347	0	+	0	0	69	114	0.0
CP008925.1	h6.sal.bam	other	727348	727348	0	+	0	3	70	118	0.0
CP008925.1	h6.sal.bam	other	727349	727349	0	+	0	2	70	118	0.0
CP008925.1	h6.sal.bam	other	727350	727350	0	+	1	2	71	116	1.0
CP008925.1	h6.sal.bam	other	727351	727351	0	+	1	2	68	116	1.0
CP008925.1	h6.sal.bam	other	727352	727352	0	+	0	2	68	115	0.0
CP008925.1	h6.sal.bam	other	727353	727353	0	+	1	1	69	114	1.0
CP008925.1	h6.sal.bam	other	727354	727354	0	+	2	0	70	114	2.0
CP008925.1	h6.sal.bam	other	727355	727355	0	+	0	2	70	115	0.0
CP008925.1	h6.sal.bam	other	727356	727356	0	+	0	3	69	113	0.0
CP008925.1	h6.sal.bam	other	727357	727357	0	+	0	1	67	113	0.0
CP008925.1	h6.sal.bam	other	727358	727358	0	+	6	4	72	112	6.0
CP008925.1	h6.sal.bam	GAAC	727359	727359	727350	+	1	1	73	108	1.0
CP008925.1	h6.sal.bam	other	727360	727360	0	+	3	2	76	110	3.0
CP008925.1	h6.sal.bam	GAAC	727361	727361	727350	+	3	0	79	108	3.0
CP008925.1	h6.sal.bam	other	727362	727362	0	+	0	0	77	111	0.0
CP008925.1	h6.sal.bam	other	727363	727363	0	+	2	4	78	113	2.0
CP008925.1	h6.sal.bam	other	727364	727364	0	+	0	1	78	110	0.0
CP008925.1	h6.sal.bam	other	727365	727365	0	+	0	3	78	111	0.0
CP008925.1	h6.sal.bam	other	727366	727366	0	+	0	1	78	108	0.0
CP008925.1	h6.sal.bam	other	727367	727367	0	+	2	1	79	108	2.0
CP008925.1	h6.sal.bam	other	727368	727368	0	+	2	0	81	110	2.0
CP008925.1	h6.sal.bam	other	727369	727369	0	+	0	1	80	110	0.0
CP008925.1	h6.sal.bam	other	727370	727370	0	+	1	1	81	109	1.0
CP008925.1	h6.sal.bam	other	727371	727371	0	+	2	0	82	108	2.0
CP008925.1	h6.sal.bam	other	727372	727372	0	+	1	1	81	108	1.0
CP008925.1	h6.sal.bam	other	727373	727373	0	+	0	5	81	110	0.0
CP008925.1	h6.sal.bam	other	727374	727374	0	+	2	3	81	106	2.0
CP008925.1	h6.sal.bam	other	727375	727375	0	+	0	3	80	104	0.0
CP008925.1	h6.sal.bam	other	727376	727376	0	+	3	0	83	101	3.0
CP008925.1	h6.sal.bam	other	727377	727377	0	+	3	1	82	102	3.0
CP008925.1	h6.sal.bam	other	727378	727378	0	+	2	1	83	102	2.0
CP008925.1	h6.sal.bam	other	727379	727379	0	+	0	3	83	103	0.0
CP008925.1	h6.sal.bam	other	727380	727380	0	+	3	2	85	103	3.0
CP008925.1	h6.sal.bam	other	727381	727381	0	+	2	1	86	102	2.0
CP008925.1	h6.sal.bam	other	727382	727382	0	+	2	2	86	101	2.0
CP008925.1	h6.sal.bam	other	727383	727383	0	+	1	2	87	100	1.0
CP008925.1	h6.sal.bam	other	727384	727384	0	+	3	0	89	98	3.0
CP008925.1	h6.sal.bam	other	727385	727385	0	+	0	2	88	98	0.0
CP008925.1	h6.sal.bam	other	727386	727386	0	+	0	0	86	98	0.0
CP008925.1	h6.sal.bam	other	727387	727387	0	+	2	1	88	98	2.0
CP008925.1	h6.sal.bam	other	727388	727388	0	+	2	2	86	97	2.0
CP008925.1	h6.sal.bam	other	727389	727389	0	+	0	0	86	98	0.0
CP008925.1	h6.sal.bam	other	727390	727390	0	+	1	1	86	99	1.0
CP008925.1	h6.sal.bam	other	727391	727391	0	+	1	0	87	98	1.0
CP008925.1	h6.sal.bam	other	727392	727392	0	+	2	0	88	98	2.0
CP008925.1	h6.sal.bam	other	727393	727393	0	+	2	1	87	102	2.0
CP008925.1	h6.sal.bam	other	727394	727394	0	+	1	4	88	101	1.0
CP008925.1	h6.sal.bam	other	727395	727395	0	+	1	1	89	98	1.0
CP008925.1	h6.sal.bam	other	727396	727396	0	+	1	3	90	97	1.0
CP008925.1	h6.sal.bam	other	727397	727397	0	+	1	3	90	100	1.0
CP008925.1	h6.sal.bam	other	727398	727398	0	+	0	3	88	100	0.0
CP008925.1	h6.sal.bam	other	727399	727399	0	+	1	0	88	97	1.0
CP008925.1	h6.sal.bam	other	727400	727400	0	+	2	0	90	98	2.0
CP008925.1	h6.sal.bam	other	727401	727401	0	+	1	1	91	99	1.0
CP008925.1	h6.sal.bam	other	727402	727402	0	+	1	0	91	98	1.0
CP008925.1	h6.sal.bam	other	727403	727403	0	+	1	0	92	98	1.0
CP008925.1	h6.sal.bam	other	727404	727404	0	+	1	4	93	103	1.0
CP008925.1	h6.sal.bam	other	727405	727405	0	+	1	3	94	99	1.0
CP008925.1	h6.sal.bam	other	727406	727406	0	+	0	0	92	96	0.0
CP008925.1	h6.sal.bam	other	727407	727407	0	+	4	2	95	96	4.0
CP008925.1	h6.sal.bam	other	727408	727408	0	+	0	1	93	94	0.0
CP008925.1	h6.sal.bam	other	727409	727409	0	+	0	6	88	93	0.0
CP008925.1	h6.sal.bam	other	727410	727410	0	+	0	3	88	88	0.0
CP008925.1	h6.sal.bam	other	727411	727411	0	+	3	3	88	87	3.0
CP008925.1	h6.sal.bam	other	727412	727412	0	+	3	0	90	85	3.0
CP008925.1	h6.sal.bam	other	727413	727413	0	+	2	0	91	85	2.0
CP008925.1	h6.sal.bam	other	727414	727414	0	+	4	1	95	85	4.0
CP008925.1	h6.sal.bam	other	727415	727415	0	+	1	1	96	84	1.0
CP008925.1	h6.sal.bam	other	727416	727416	0	+	3	1	98	85	3.0
CP008925.1	h6.sal.bam	other	727417	727417	0	+	2	2	98	84	2.0
CP008925.1	h6.sal.bam	other	727418	727418	0	+	1	1	99	85	1.0
CP008925.1	h6.sal.bam	other	727419	727419	0	+	1	1	94	94	1.0
CP008925.1	h6.sal.bam	other	727420	727420	0	+	1	2	95	93	1.0
CP008925.1	h6.sal.bam	other	727421	727421	0	+	1	5	96	91	1.0
CP008925.1	h6.sal.bam	other	727422	727422	0	+	1	0	97	86	1.0
CP008925.1	h6.sal.bam	other	727423	727423	0	+	1	3	97	93	1.0
CP008925.1	h6.sal.bam	other	727424	727424	0	+	4	0	101	90	4.0
CP008925.1	h6.sal.bam	other	727425	727425	0	+	3	2	103	91	3.0
CP008925.1	h6.sal.bam	other	727426	727426	0	+	1	1	104	89	1.0
CP008925.1	h6.sal.bam	other	727427	727427	0	+	2	1	105	89	2.0
CP008925.1	h6.sal.bam	other	727428	727428	0	+	0	1	105	88	0.0
CP008925.1	h6.sal.bam	other	727429	727429	0	+	1	1	105	88	1.0
CP008925.1	h6.sal.bam	other	727430	727430	0	+	3	1	108	88	3.0
CP008925.1	h6.sal.bam	other	727431	727431	0	+	0	2	108	92	0.0
CP008925.1	h6.sal.bam	other	727432	727432	0	+	1	0	109	90	1.0
CP008925.1	h6.sal.bam	other	727433	727433	0	+	0	0	103	90	0.0
CP008925.1	h6.sal.bam	other	727434	727434	0	+	0	3	102	91	0.0
CP008925.1	h6.sal.bam	other	727435	727435	0	+	2	2	101	90	2.0
CP008925.1	h6.sal.bam	other	727436	727436	0	+	0	1	97	89	0.0
CP008925.1	h6.sal.bam	other	727437	727437	0	+	1	1	97	91	1.0
CP008925.1	h6.sal.bam	other	727438	727438	0	+	0	1	97	90	0.0
CP008925.1	h6.sal.bam	other	727439	727439	0	+	0	2	97	93	0.0
CP008925.1	h6.sal.bam	other	727440	727440	0	+	0	0	97	92	0.0
CP008925.1	h6.sal.bam	other	727441	727441	0	+	1	1	96	92	1.0
CP008925.1	h6.sal.bam	other	727442	727442	0	+	0	4	96	91	0.0
CP008925.1	h6.sal.bam	other	727443	727443	0	+	1	0	95	87	1.0
CP008925.1	h6.sal.bam	other	727444	727444	0	+	0	0	95	87	0.0
CP008925.1	h6.sal.bam	other	727445	727445	0	+	2	0	96	90	2.0
CP008925.1	h6.sal.bam	other	727446	727446	0	+	2	0	96	91	2.0
CP008925.1	h6.sal.bam	other	727447	727447	0	+	0	3	94	91	0.0
CP008925.1	h6.sal.bam	other	727448	727448	0	+	1	1	94	88	1.0
CP008925.1	h6.sal.bam	other	727449	727449	0	+	2	0	95	88	2.0
CP008925.1	h6.sal.bam	other	727450	727450	0	+	1	0	96	90	1.0
CP008925.1	h6.sal.bam	other	727451	727451	0	+	2	1	93	92	2.0
CP008925.1	h6.sal.bam	other	727452	727452	0	+	4	1	97	91	4.0
CP008925.1	h6.sal.bam	other	727453	727453	0	+	2	2	97	93	2.0
CP008925.1	h6.sal.bam	other	727454	727454	0	+	1	3	93	92	1.0
CP008925.1	h6.sal.bam	other	727455	727455	0	+	1	1	93	89	1.0
CP008925.1	h6.sal.bam	other	727456	727456	0	+	0	0	93	88	0.0
CP008925.1	h6.sal.bam	other	727457	727457	0	+	1	1	92	88	1.0
CP008925.1	h6.sal.bam	other	727458	727458	0	+	2	0	93	87	2.0
CP008925.1	h6.sal.bam	other	727459	727459	0	+	0	1	90	88	0.0
CP008925.1	h6.sal.bam	other	727460	727460	0	+	0	1	87	87	0.0
CP008925.1	h6.sal.bam	other	727461	727461	0	+	0	1	87	86	0.0
CP008925.1	h6.sal.bam	other	727462	727462	0	+	3	0	90	85	3.0
CP008925.1	h6.sal.bam	other	727463	727463	0	+	3	3	92	86	3.0
CP008925.1	h6.sal.bam	other	727464	727464	0	+	0	1	92	85	0.0
CP008925.1	h6.sal.bam	other	727465	727465	0	+	0	1	91	85	0.0
CP008925.1	h6.sal.bam	other	727466	727466	0	+	4	3	94	85	4.0
CP008925.1	h6.sal.bam	other	727467	727467	0	+	0	1	88	83	0.0
CP008925.1	h6.sal.bam	other	727468	727468	0	+	0	1	88	85	0.0
CP008925.1	h6.sal.bam	other	727469	727469	0	+	0	0	88	85	0.0
CP008925.1	h6.sal.bam	other	727470	727470	0	+	0	3	86	86	0.0
CP008925.1	h6.sal.bam	other	727471	727471	0	+	1	1	87	88	1.0
CP008925.1	h6.sal.bam	other	727472	727472	0	+	0	3	87	87	0.0
CP008925.1	h6.sal.bam	other	727473	727473	0	+	0	0	87	84	0.0
CP008925.1	h6.sal.bam	other	727474	727474	0	+	0	1	84	88	0.0
CP008925.1	h6.sal.bam	other	727475	727475	0	+	1	1	85	89	1.0
CP008925.1	h6.sal.bam	other	727476	727476	0	+	1	1	85	89	1.0
CP008925.1	h6.sal.bam	other	727477	727477	0	+	0	4	84	89	0.0
CP008925.1	h6.sal.bam	other	727478	727478	0	+	2	0	85	85	2.0
CP008925.1	h6.sal.bam	other	727479	727479	0	+	5	0	89	85	5.0
CP008925.1	h6.sal.bam	other	727480	727480	0	+	4	0	92	88	4.0
CP008925.1	h6.sal.bam	other	727481	727481	0	+	1	0	92	88	1.0
CP008925.1	h6.sal.bam	other	727482	727482	0	+	2	0	91	88	2.0
CP008925.1	h6.sal.bam	other	727483	727483	0	+	1	0	92	93	1.0
CP008925.1	h6.sal.bam	other	727484	727484	0	+	1	1	93	93	1.0
CP008925.1	h6.sal.bam	other	727485	727485	0	+	3	2	96	93	3.0
CP008925.1	h6.sal.bam	other	727486	727486	0	+	1	1	94	91	1.0
CP008925.1	h6.sal.bam	other	727487	727487	0	+	1	0	92	94	1.0
CP008925.1	h6.sal.bam	other	727488	727488	0	+	0	0	90	95	0.0
CP008925.1	h6.sal.bam	other	727489	727489	0	+	1	0	87	96	1.0
CP008925.1	h6.sal.bam	other	727490	727490	0	+	1	2	82	97	1.0
CP008925.1	h6.sal.bam	other	727491	727491	0	+	1	3	83	96	1.0
CP008925.1	h6.sal.bam	other	727492	727492	0	+	0	0	80	93	0.0
CP008925.1	h6.sal.bam	other	727493	727493	0	+	2	10	82	94	2.0
CP008925.1	h6.sal.bam	other	727494	727494	0	+	0	0	81	84	0.0
CP008925.1	h6.sal.bam	other	727495	727495	0	+	4	2	85	85	4.0
CP008925.1	h6.sal.bam	other	727496	727496	0	+	0	5	85	84	0.0
CP008925.1	h6.sal.bam	other	727497	727497	0	+	0	0	84	80	0.0
CP008925.1	h6.sal.bam	other	727498	727498	0	+	4	0	83	81	4.0
CP008925.1	h6.sal.bam	other	727499	727499	0	+	0	1	83	81	0.0
CP008925.1	h6.sal.bam	other	727500	727500	0	+	2	0	79	82	2.0
CP008925.1	h6.sal.bam	other	727501	727501	0	+	3	1	82	85	3.0
CP008925.1	h6.sal.bam	other	727502	727502	0	+	2	1	84	88	2.0
CP008925.1	h6.sal.bam	other	727503	727503	0	+	4	1	87	90	4.0
CP008925.1	h6.sal.bam	other	727504	727504	0	+	1	3	88	89	1.0
CP008925.1	h6.sal.bam	other	727505	727505	0	+	0	2	84	86	0.0
CP008925.1	h6.sal.bam	other	727506	727506	0	+	1	0	85	85	1.0
CP008925.1	h6.sal.bam	other	727507	727507	0	+	1	0	86	85	1.0
CP008925.1	h6.sal.bam	other	727508	727508	0	+	1	1	87	87	1.0
CP008925.1	h6.sal.bam	other	727509	727509	0	+	0	2	87	86	0.0
CP008925.1	h6.sal.bam	other	727510	727510	0	+	3	1	87	85	3.0
CP008925.1	h6.sal.bam	other	727511	727511	0	+	3	3	90	84	3.0
CP008925.1	h6.sal.bam	other	727512	727512	0	+	0	0	90	85	0.0
CP008925.1	h6.sal.bam	other	727513	727513	0	+	1	4	91	85	1.0
CP008925.1	h6.sal.bam	other	727514	727514	0	+	5	1	96	81	5.0
CP008925.1	h6.sal.bam	other	727515	727515	0	+	0	1	95	83	0.0
CP008925.1	h6.sal.bam	other	727516	727516	0	+	2	0	96	83	2.0
CP008925.1	h6.sal.bam	other	727517	727517	0	+	1	2	97	83	1.0
CP008925.1	h6.sal.bam	other	727518	727518	0	+	0	0	96	82	0.0
CP008925.1	h6.sal.bam	other	727519	727519	0	+	1	2	97	84	1.0
CP008925.1	h6.sal.bam	other	727520	727520	0	+	1	0	96	82	1.0
CP008925.1	h6.sal.bam	other	727521	727521	0	+	1	0	95	82	1.0
CP008925.1	h6.sal.bam	other	727522	727522	0	+	1	0	95	83	1.0
CP008925.1	h6.sal.bam	other	727523	727523	0	+	3	1	98	87	3.0
CP008925.1	h6.sal.bam	other	727524	727524	0	+	1	2	91	87	1.0
CP008925.1	h6.sal.bam	other	727525	727525	0	+	1	2	92	87	1.0
CP008925.1	h6.sal.bam	other	727526	727526	0	+	2	3	94	87	2.0
CP008925.1	h6.sal.bam	other	727527	727527	0	+	2	0	92	86	2.0
CP008925.1	h6.sal.bam	other	727528	727528	0	+	1	1	93	86	1.0
CP008925.1	h6.sal.bam	other	727529	727529	0	+	1	0	93	87	1.0
CP008925.1	h6.sal.bam	other	727530	727530	0	+	1	0	94	88	1.0
CP008925.1	h6.sal.bam	other	727531	727531	0	+	1	1	93	88	1.0
CP008925.1	h6.sal.bam	other	727532	727532	0	+	2	0	95	88	2.0
CP008925.1	h6.sal.bam	other	727533	727533	0	+	0	1	95	90	0.0
CP008925.1	h6.sal.bam	other	727534	727534	0	+	0	0	95	91	0.0
CP008925.1	h6.sal.bam	other	727535	727535	0	+	0	0	95	93	0.0
CP008925.1	h6.sal.bam	other	727536	727536	0	+	0	0	92	95	0.0
CP008925.1	h6.sal.bam	other	727537	727537	0	+	1	3	93	95	1.0
CP008925.1	h6.sal.bam	other	727538	727538	0	+	0	1	91	93	0.0
CP008925.1	h6.sal.bam	other	727539	727539	0	+	2	1	89	94	2.0
CP008925.1	h6.sal.bam	other	727540	727540	0	+	0	2	89	95	0.0
CP008925.1	h6.sal.bam	other	727541	727541	0	+	1	1	90	93	1.0
CP008925.1	h6.sal.bam	other	727542	727542	0	+	2	2	92	95	2.0
CP008925.1	h6.sal.bam	other	727543	727543	0	+	2	0	94	95	2.0
CP008925.1	h6.sal.bam	other	727544	727544	0	+	0	3	93	97	0.0
CP008925.1	h6.sal.bam	other	727545	727545	0	+	0	2	93	95	0.0
CP008925.1	h6.sal.bam	other	727546	727546	0	+	0	0	93	95	0.0
CP008925.1	h6.sal.bam	other	727547	727547	0	+	0	2	93	95	0.0
CP008925.1	h6.sal.bam	other	727548	727548	0	+	0	2	93	94	0.0
CP008925.1	h6.sal.bam	other	727549	727549	0	+	1	3	94	94	1.0
CP008925.1	h6.sal.bam	other	727550	727550	0	+	2	2	95	93	2.0
CP008925.1	h6.sal.bam	other	727551	727551	0	+	1	1	95	94	1.0
CP008925.1	h6.sal.bam	other	727552	727552	0	+	3	1	98	95	3.0
CP008925.1	h6.sal.bam	other	727553	727553	0	+	4	2	100	95	4.0
CP008925.1	h6.sal.bam	other	727554	727554	0	+	0	1	95	93	0.0
CP008925.1	h6.sal.bam	other	727555	727555	0	+	2	2	93	92	2.0
CP008925.1	h6.sal.bam	other	727556	727556	0	+	2	0	92	91	2.0
CP008925.1	h6.sal.bam	other	727557	727557	0	+	1	1	91	91	1.0
CP008925.1	h6.sal.bam	other	727558	727558	0	+	1	3	92	90	1.0
CP008925.1	h6.sal.bam	other	727559	727559	0	+	2	0	92	90	2.0
CP008925.1	h6.sal.bam	other	727560	727560	0	+	0	2	90	93	0.0
CP008925.1	h6.sal.bam	other	727561	727561	0	+	2	1	90	92	2.0
CP008925.1	h6.sal.bam	other	727562	727562	0	+	1	0	91	97	1.0
CP008925.1	h6.sal.bam	other	727563	727563	0	+	1	1	92	97	1.0
CP008925.1	h6.sal.bam	other	727564	727564	0	+	0	2	90	96	0.0
CP008925.1	h6.sal.bam	other	727565	727565	0	+	0	0	89	96	0.0
CP008925.1	h6.sal.bam	other	727566	727566	0	+	2	0	91	96	2.0
CP008925.1	h6.sal.bam	other	727567	727567	0	+	1	2	92	96	1.0
CP008925.1	h6.sal.bam	other	727568	727568	0	+	1	0	91	95	1.0
CP008925.1	h6.sal.bam	other	727569	727569	0	+	1	0	92	97	1.0
CP008925.1	h6.sal.bam	other	727570	727570	0	+	2	1	90	98	2.0
CP008925.1	h6.sal.bam	other	727571	727571	0	+	1	1	90	97	1.0
CP008925.1	h6.sal.bam	other	727572	727572	0	+	1	2	91	96	1.0
CP008925.1	h6.sal.bam	GAAC	727573	727573	727581	+	0	2	88	94	0.0
CP008925.1	h6.sal.bam	other	727574	727574	0	+	1	0	87	93	1.0
CP008925.1	h6.sal.bam	GAAC	727575	727575	727581	+	0	6	87	95	0.0
CP008925.1	h6.sal.bam	other	727576	727576	0	+	0	1	83	90	0.0
CP008925.1	h6.sal.bam	other	727577	727577	0	+	0	2	81	90	0.0
CP008925.1	h6.sal.bam	other	727578	727578	0	+	2	0	80	88	2.0
CP008925.1	h6.sal.bam	other	727579	727579	0	+	0	0	79	88	0.0
CP008925.1	h6.sal.bam	other	727580	727580	0	+	2	0	78	89	2.0
CP008925.1	h6.sal.bam	other	727581	727581	0	+	0	1	78	90	0.0
CP008925.1	h6.sal.bam	other	727582	727582	0	+	1	1	79	89	1.0
CP008925.1	h6.sal.bam	other	727583	727583	0	+	0	1	79	88	0.0
CP008925.1	h6.sal.bam	other	727584	727584	0	+	1	0	79	90	1.0
CP008925.1	h6.sal.bam	other	727585	727585	0	+	0	2	74	93	0.0
CP008925.1	h6.sal.bam	other	727586	727586	0	+	3	1	76	91	3.0
CP008925.1	h6.sal.bam	other	727587	727587	0	+	1	0	77	91	1.0
CP008925.1	h6.sal.bam	other	727588	727588	0	+	0	1	76	91	0.0
CP008925.1	h6.sal.bam	other	727589	727589	0	+	1	3	71	91	1.0
CP008925.1	h6.sal.bam	GAAC	727590	727590	727581	+	1	1	72	90	1.0
CP008925.1	h6.sal.bam	other	727591	727591	0	+	0	0	72	90	0.0
CP008925.1	h6.sal.bam	GAAC	727592	727592	727581	+	0	2	71	92	0.0
CP008925.1	h6.sal.bam	other	727593	727593	0	+	1	2	72	90	1.0
CP008925.1	h6.sal.bam	other	727594	727594	0	+	1	0	70	90	1.0
CP008925.1	h6.sal.bam	other	727595	727595	0	+	4	2	74	91	4.0
CP008925.1	h6.sal.bam	other	727596	727596	0	+	0	1	74	89	0.0
CP008925.1	h6.sal.bam	other	727597	727597	0	+	1	1	71	89	1.0
CP008925.1	h6.sal.bam	other	727598	727598	0	+	3	1	73	90	3.0
CP008925.1	h6.sal.bam	other	727599	727599	0	+	0	3	73	89	0.0
CP008925.1	h6.sal.bam	other	727600	727600	0	+	1	1	73	87	1.0
CP008925.1	h6.sal.bam	other	727601	727601	0	+	0	1	69	87	0.0
CP008925.1	h6.sal.bam	other	727602	727602	0	+	1	0	69	86	1.0
CP008925.1	h6.sal.bam	other	727603	727603	0	+	2	2	71	88	2.0
CP008925.1	h6.sal.bam	other	727604	727604	0	+	0	1	70	88	0.0
CP008925.1	h6.sal.bam	other	727605	727605	0	+	0	1	69	87	0.0
CP008925.1	h6.sal.bam	other	727606	727606	0	+	1	1	68	88	1.0
CP008925.1	h6.sal.bam	other	727607	727607	0	+	0	2	68	89	0.0
CP008925.1	h6.sal.bam	other	727608	727608	0	+	1	2	69	90	1.0
CP008925.1	h6.sal.bam	other	727609	727609	0	+	1	1	70	88	1.0
CP008925.1	h6.sal.bam	other	727610	727610	0	+	2	3	72	87	2.0
CP008925.1	h6.sal.bam	other	727611	727611	0	+	0	1	72	87	0.0
CP008925.1	h6.sal.bam	other	727612	727612	0	+	1	0	72	90	1.0
CP008925.1	h6.sal.bam	other	727613	727613	0	+	1	3	71	90	1.0
CP008925.1	h6.sal.bam	other	727614	727614	0	+	1	1	72	88	1.0
CP008925.1	h6.sal.bam	other	727615	727615	0	+	0	4	72	90	0.0
CP008925.1	h6.sal.bam	other	727616	727616	0	+	1	1	72	86	1.0
CP008925.1	h6.sal.bam	other	727617	727617	0	+	0	2	70	85	0.0
CP008925.1	h6.sal.bam	other	727618	727618	0	+	2	2	70	85	2.0
CP008925.1	h6.sal.bam	other	727619	727619	0	+	5	1	75	84	5.0
CP008925.1	h6.sal.bam	other	727620	727620	0	+	1	2	76	83	1.0
CP008925.1	h6.sal.bam	other	727621	727621	0	+	1	0	77	83	1.0
CP008925.1	h6.sal.bam	other	727622	727622	0	+	5	2	82	83	5.0
CP008925.1	h6.sal.bam	other	727623	727623	0	+	2	1	83	81	2.0
CP008925.1	h6.sal.bam	other	727624	727624	0	+	1	2	83	82	1.0
CP008925.1	h6.sal.bam	other	727625	727625	0	+	3	3	83	80	3.0
CP008925.1	h6.sal.bam	other	727626	727626	0	+	3	2	86	77	3.0
CP008925.1	h6.sal.bam	other	727627	727627	0	+	1	1	84	75	1.0
CP008925.1	h6.sal.bam	other	727628	727628	0	+	2	1	82	74	2.0
CP008925.1	h6.sal.bam	other	727629	727629	0	+	2	0	80	73	2.0
CP008925.1	h6.sal.bam	other	727630	727630	0	+	3	1	83	74	3.0
CP008925.1	h6.sal.bam	other	727631	727631	0	+	0	0	83	73	0.0
CP008925.1	h6.sal.bam	other	727632	727632	0	+	1	3	84	73	1.0
CP008925.1	h6.sal.bam	other	727633	727633	0	+	0	0	83	70	0.0
CP008925.1	h6.sal.bam	other	727634	727634	0	+	1	2	82	73	1.0
CP008925.1	h6.sal.bam	other	727635	727635	0	+	1	2	82	71	1.0
CP008925.1	h6.sal.bam	other	727636	727636	0	+	0	3	81	69	0.0
CP008925.1	h6.sal.bam	other	727637	727637	0	+	2	1	82	74	2.0
CP008925.1	h6.sal.bam	other	727638	727638	0	+	1	0	82	73	1.0
CP008925.1	h6.sal.bam	other	727639	727639	0	+	2	1	84	73	2.0
CP008925.1	h6.sal.bam	other	727640	727640	0	+	1	0	85	80	1.0
CP008925.1	h6.sal.bam	other	727641	727641	0	+	1	0	84	82	1.0
CP008925.1	h6.sal.bam	other	727642	727642	0	+	0	1	83	84	0.0
CP008925.1	h6.sal.bam	other	727643	727643	0	+	1	2	83	83	1.0
CP008925.1	h6.sal.bam	other	727644	727644	0	+	0	1	78	82	0.0
CP008925.1	h6.sal.bam	other	727645	727645	0	+	1	0	79	81	1.0
CP008925.1	h6.sal.bam	other	727646	727646	0	+	0	1	79	83	0.0
CP008925.1	h6.sal.bam	other	727647	727647	0	+	1	0	80	85	1.0
CP008925.1	h6.sal.bam	other	727648	727648	0	+	1	1	81	85	1.0
CP008925.1	h6.sal.bam	other	727649	727649	0	+	3	2	84	85	3.0
CP008925.1	h6.sal.bam	other	727650	727650	0	+	3	0	86	84	3.0
CP008925.1	h6.sal.bam	other	727651	727651	0	+	2	1	88	84	2.0
CP008925.1	h6.sal.bam	other	727652	727652	0	+	1	0	87	86	1.0
CP008925.1	h6.sal.bam	other	727653	727653	0	+	0	0	87	88	0.0
CP008925.1	h6.sal.bam	other	727654	727654	0	+	3	1	88	89	3.0
CP008925.1	h6.sal.bam	other	727655	727655	0	+	3	1	91	90	3.0
CP008925.1	h6.sal.bam	other	727656	727656	0	+	1	0	91	89	1.0
CP008925.1	h6.sal.bam	other	727657	727657	0	+	1	1	92	89	1.0
CP008925.1	h6.sal.bam	other	727658	727658	0	+	1	3	91	88	1.0
CP008925.1	h6.sal.bam	other	727659	727659	0	+	1	2	92	86	1.0
CP008925.1	h6.sal.bam	other	727660	727660	0	+	0	0	92	84	0.0
CP008925.1	h6.sal.bam	other	727661	727661	0	+	0	0	90	87	0.0
CP008925.1	h6.sal.bam	other	727662	727662	0	+	4	0	93	89	4.0
CP008925.1	h6.sal.bam	other	727663	727663	0	+	1	2	94	89	1.0
CP008925.1	h6.sal.bam	other	727664	727664	0	+	1	1	93	91	1.0
CP008925.1	h6.sal.bam	other	727665	727665	0	+	0	2	93	91	0.0
CP008925.1	h6.sal.bam	other	727666	727666	0	+	0	2	92	91	0.0
CP008925.1	h6.sal.bam	other	727667	727667	0	+	1	1	93	89	1.0
CP008925.1	h6.sal.bam	other	727668	727668	0	+	2	0	95	90	2.0
CP008925.1	h6.sal.bam	other	727669	727669	0	+	3	1	97	91	3.0
CP008925.1	h6.sal.bam	other	727670	727670	0	+	1	1	94	91	1.0
CP008925.1	h6.sal.bam	other	727671	727671	0	+	3	0	95	91	3.0
CP008925.1	h6.sal.bam	other	727672	727672	0	+	1	2	96	91	1.0
CP008925.1	h6.sal.bam	other	727673	727673	0	+	1	1	95	91	1.0
CP008925.1	h6.sal.bam	other	727674	727674	0	+	0	0	95	92	0.0
CP008925.1	h6.sal.bam	other	727675	727675	0	+	1	1	95	94	1.0
CP008925.1	h6.sal.bam	other	727676	727676	0	+	1	0	96	95	1.0
CP008925.1	h6.sal.bam	other	727677	727677	0	+	0	2	95	98	0.0
CP008925.1	h6.sal.bam	other	727678	727678	0	+	1	2	94	96	1.0
CP008925.1	h6.sal.bam	other	727679	727679	0	+	1	0	95	95	1.0
CP008925.1	h6.sal.bam	other	727680	727680	0	+	1	2	96	96	1.0
CP008925.1	h6.sal.bam	other	727681	727681	0	+	3	2	97	98	3.0
CP008925.1	h6.sal.bam	other	727682	727682	0	+	1	3	98	96	1.0
CP008925.1	h6.sal.bam	other	727683	727683	0	+	2	0	100	95	2.0
CP008925.1	h6.sal.bam	other	727684	727684	0	+	2	3	100	97	2.0
CP008925.1	h6.sal.bam	other	727685	727685	0	+	0	3	99	95	0.0
CP008925.1	h6.sal.bam	other	727686	727686	0	+	2	1	101	93	2.0
CP008925.1	h6.sal.bam	other	727687	727687	0	+	2	0	101	94	2.0
CP008925.1	h6.sal.bam	other	727688	727688	0	+	0	1	100	94	0.0
CP008925.1	h6.sal.bam	other	727689	727689	0	+	1	3	100	96	1.0
CP008925.1	h6.sal.bam	other	727690	727690	0	+	1	0	101	93	1.0
CP008925.1	h6.sal.bam	other	727691	727691	0	+	0	1	100	98	0.0
CP008925.1	h6.sal.bam	other	727692	727692	0	+	2	2	100	101	2.0
CP008925.1	h6.sal.bam	other	727693	727693	0	+	0	1	95	99	0.0
CP008925.1	h6.sal.bam	other	727694	727694	0	+	0	2	93	98	0.0
CP008925.1	h6.sal.bam	other	727695	727695	0	+	1	0	94	96	1.0
CP008925.1	h6.sal.bam	other	727696	727696	0	+	1	2	95	96	1.0
CP008925.1	h6.sal.bam	other	727697	727697	0	+	1	0	90	94	1.0
CP008925.1	h6.sal.bam	other	727698	727698	0	+	0	1	89	94	0.0
CP008925.1	h6.sal.bam	other	727699	727699	0	+	1	0	89	95	1.0
CP008925.1	h6.sal.bam	other	727700	727700	0	+	1	0	86	95	1.0
CP008925.1	h6.sal.bam	other	727701	727701	0	+	1	0	85	99	1.0
CP008925.1	h6.sal.bam	other	727702	727702	0	+	0	0	83	101	0.0
CP008925.1	h6.sal.bam	other	727703	727703	0	+	0	0	83	101	0.0
CP008925.1	h6.sal.bam	other	727704	727704	0	+	1	1	82	102	1.0
CP008925.1	h6.sal.bam	other	727705	727705	0	+	0	0	79	101	0.0
CP008925.1	h6.sal.bam	other	727706	727706	0	+	1	1	80	103	1.0
CP008925.1	h6.sal.bam	other	727707	727707	0	+	1	2	80	105	1.0
CP008925.1	h6.sal.bam	other	727708	727708	0	+	4	3	84	105	4.0
CP008925.1	h6.sal.bam	other	727709	727709	0	+	5	3	87	105	5.0
CP008925.1	h6.sal.bam	other	727710	727710	0	+	2	0	89	102	2.0
CP008925.1	h6.sal.bam	other	727711	727711	0	+	2	1	89	107	2.0
CP008925.1	h6.sal.bam	other	727712	727712	0	+	1	7	89	106	1.0
CP008925.1	h6.sal.bam	other	727713	727713	0	+	0	2	88	99	0.0
CP008925.1	h6.sal.bam	other	727714	727714	0	+	0	1	86	97	0.0
CP008925.1	h6.sal.bam	other	727715	727715	0	+	1	2	85	97	1.0
CP008925.1	h6.sal.bam	other	727716	727716	0	+	0	0	85	95	0.0
CP008925.1	h6.sal.bam	other	727717	727717	0	+	3	1	87	100	3.0
CP008925.1	h6.sal.bam	other	727718	727718	0	+	2	0	89	102	2.0
CP008925.1	h6.sal.bam	other	727719	727719	0	+	1	2	90	102	1.0
CP008925.1	h6.sal.bam	other	727720	727720	0	+	1	1	90	100	1.0
CP008925.1	h6.sal.bam	other	727721	727721	0	+	2	2	91	105	2.0
CP008925.1	h6.sal.bam	other	727722	727722	0	+	0	0	90	103	0.0
CP008925.1	h6.sal.bam	other	727723	727723	0	+	0	1	89	103	0.0
CP008925.1	h6.sal.bam	other	727724	727724	0	+	1	1	87	104	1.0
CP008925.1	h6.sal.bam	other	727725	727725	0	+	1	0	87	104	1.0
CP008925.1	h6.sal.bam	other	727726	727726	0	+	0	3	85	109	0.0
CP008925.1	h6.sal.bam	other	727727	727727	0	+	3	2	87	111	3.0
CP008925.1	h6.sal.bam	other	727728	727728	0	+	1	1	85	110	1.0
CP008925.1	h6.sal.bam	other	727729	727729	0	+	0	2	85	111	0.0
CP008925.1	h6.sal.bam	other	727730	727730	0	+	2	0	84	111	2.0
CP008925.1	h6.sal.bam	other	727731	727731	0	+	1	0	84	111	1.0
CP008925.1	h6.sal.bam	other	727732	727732	0	+	2	0	85	111	2.0
CP008925.1	h6.sal.bam	other	727733	727733	0	+	1	1	85	115	1.0
CP008925.1	h6.sal.bam	other	727734	727734	0	+	2	2	86	114	2.0
CP008925.1	h6.sal.bam	other	727735	727735	0	+	0	1	85	113	0.0
CP008925.1	h6.sal.bam	other	727736	727736	0	+	3	2	88	114	3.0
CP008925.1	h6.sal.bam	other	727737	727737	0	+	2	1	86	112	2.0
CP008925.1	h6.sal.bam	other	727738	727738	0	+	1	3	86	111	1.0
CP008925.1	h6.sal.bam	other	727739	727739	0	+	1	2	86	108	1.0
CP008925.1	h6.sal.bam	other	727740	727740	0	+	1	0	87	106	1.0
CP008925.1	h6.sal.bam	other	727741	727741	0	+	0	0	87	106	0.0
CP008925.1	h6.sal.bam	other	727742	727742	0	+	1	2	87	117	1.0
CP008925.1	h6.sal.bam	other	727743	727743	0	+	2	1	87	115	2.0
CP008925.1	h6.sal.bam	other	727744	727744	0	+	1	1	85	114	1.0
CP008925.1	h6.sal.bam	other	727745	727745	0	+	0	1	85	114	0.0
CP008925.1	h6.sal.bam	other	727746	727746	0	+	1	2	82	113	1.0
CP008925.1	h6.sal.bam	other	727747	727747	0	+	1	2	79	111	1.0
CP008925.1	h6.sal.bam	other	727748	727748	0	+	2	2	81	109	2.0
CP008925.1	h6.sal.bam	other	727749	727749	0	+	2	2	83	107	2.0
CP008925.1	h6.sal.bam	other	727750	727750	0	+	0	0	83	105	0.0
CP008925.1	h6.sal.bam	other	727751	727751	0	+	0	3	83	107	0.0
CP008925.1	h6.sal.bam	other	727752	727752	0	+	1	0	82	104	1.0
CP008925.1	h6.sal.bam	other	727753	727753	0	+	0	1	82	105	0.0
CP008925.1	h6.sal.bam	other	727754	727754	0	+	1	1	83	105	1.0
CP008925.1	h6.sal.bam	other	727755	727755	0	+	1	5	84	105	1.0
CP008925.1	h6.sal.bam	other	727756	727756	0	+	1	1	81	102	1.0
CP008925.1	h6.sal.bam	other	727757	727757	0	+	2	1	81	102	2.0
CP008925.1	h6.sal.bam	other	727758	727758	0	+	2	1	81	105	2.0
CP008925.1	h6.sal.bam	other	727759	727759	0	+	1	1	82	104	1.0
CP008925.1	h6.sal.bam	other	727760	727760	0	+	3	1	85	103	3.0
CP008925.1	h6.sal.bam	other	727761	727761	0	+	1	2	84	103	1.0
CP008925.1	h6.sal.bam	other	727762	727762	0	+	1	0	83	102	1.0
CP008925.1	h6.sal.bam	other	727763	727763	0	+	0	3	83	102	0.0
CP008925.1	h6.sal.bam	other	727764	727764	0	+	2	1	83	99	2.0
CP008925.1	h6.sal.bam	other	727765	727765	0	+	0	4	83	98	0.0
CP008925.1	h6.sal.bam	other	727766	727766	0	+	0	4	83	98	0.0
CP008925.1	h6.sal.bam	other	727767	727767	0	+	2	0	83	94	2.0
CP008925.1	h6.sal.bam	other	727768	727768	0	+	0	0	83	94	0.0
CP008925.1	h6.sal.bam	other	727769	727769	0	+	2	1	85	100	2.0
CP008925.1	h6.sal.bam	other	727770	727770	0	+	1	0	84	99	1.0
CP008925.1	h6.sal.bam	other	727771	727771	0	+	0	1	84	99	0.0
CP008925.1	h6.sal.bam	other	727772	727772	0	+	2	1	85	98	2.0
CP008925.1	h6.sal.bam	other	727773	727773	0	+	1	1	86	100	1.0
CP008925.1	h6.sal.bam	other	727774	727774	0	+	0	2	84	99	0.0
CP008925.1	h6.sal.bam	other	727775	727775	0	+	0	0	83	98	0.0
CP008925.1	h6.sal.bam	other	727776	727776	0	+	0	3	83	98	0.0
CP008925.1	h6.sal.bam	other	727777	727777	0	+	0	0	83	95	0.0
CP008925.1	h6.sal.bam	other	727778	727778	0	+	0	1	82	98	0.0
CP008925.1	h6.sal.bam	other	727779	727779	0	+	1	2	83	97	1.0
CP008925.1	h6.sal.bam	other	727780	727780	0	+	0	3	83	98	0.0
CP008925.1	h6.sal.bam	other	727781	727781	0	+	4	1	86	96	4.0
CP008925.1	h6.sal.bam	other	727782	727782	0	+	0	2	85	95	0.0
CP008925.1	h6.sal.bam	other	727783	727783	0	+	2	1	78	94	2.0
CP008925.1	h6.sal.bam	other	727784	727784	0	+	2	4	78	93	2.0
CP008925.1	h6.sal.bam	other	727785	727785	0	+	0	1	78	90	0.0
CP008925.1	h6.sal.bam	other	727786	727786	0	+	0	0	76	91	0.0
CP008925.1	h6.sal.bam	other	727787	727787	0	+	0	0	75	93	0.0
CP008925.1	h6.sal.bam	other	727788	727788	0	+	0	0	75	95	0.0
CP008925.1	h6.sal.bam	other	727789	727789	0	+	4	1	79	97	4.0
CP008925.1	h6.sal.bam	other	727790	727790	0	+	2	1	79	96	2.0
CP008925.1	h6.sal.bam	other	727791	727791	0	+	1	4	79	95	1.0
CP008925.1	h6.sal.bam	other	727792	727792	0	+	1	3	77	93	1.0
CP008925.1	h6.sal.bam	other	727793	727793	0	+	0	2	75	93	0.0
CP008925.1	h6.sal.bam	other	727794	727794	0	+	1	1	75	91	1.0
CP008925.1	h6.sal.bam	other	727795	727795	0	+	1	3	76	90	1.0
CP008925.1	h6.sal.bam	other	727796	727796	0	+	3	0	77	89	3.0
CP008925.1	h6.sal.bam	other	727797	727797	0	+	3	2	80	91	3.0
CP008925.1	h6.sal.bam	other	727798	727798	0	+	1	1	81	89	1.0
CP008925.1	h6.sal.bam	GTTC	727799	727799	727807	+	0	5	80	88	0.0
CP008925.1	h6.sal.bam	other	727800	727800	0	+	0	2	78	83	0.0
CP008925.1	h6.sal.bam	GTTC	727801	727801	727807	+	5	3	83	82	5.0
CP008925.1	h6.sal.bam	other	727802	727802	0	+	0	1	80	79	0.0
CP008925.1	h6.sal.bam	other	727803	727803	0	+	1	2	81	78	1.0
CP008925.1	h6.sal.bam	other	727804	727804	0	+	1	2	82	80	1.0
CP008925.1	h6.sal.bam	other	727805	727805	0	+	0	0	79	83	0.0
CP008925.1	h6.sal.bam	other	727806	727806	0	+	1	4	80	85	1.0
CP008925.1	h6.sal.bam	other	727807	727807	0	+	3	0	82	83	3.0
CP008925.1	h6.sal.bam	other	727808	727808	0	+	0	0	81	83	0.0
CP008925.1	h6.sal.bam	other	727809	727809	0	+	1	1	80	85	1.0
CP008925.1	h6.sal.bam	other	727810	727810	0	+	0	2	80	87	0.0
CP008925.1	h6.sal.bam	other	727811	727811	0	+	0	0	77	85	0.0
CP008925.1	h6.sal.bam	other	727812	727812	0	+	3	0	76	87	3.0
CP008925.1	h6.sal.bam	other	727813	727813	0	+	0	0	76	87	0.0
CP008925.1	h6.sal.bam	other	727814	727814	0	+	2	0	77	88	2.0
CP008925.1	h6.sal.bam	other	727815	727815	0	+	0	0	76	88	0.0
CP008925.1	h6.sal.bam	GTTC	727816	727816	727807	+	2	11	78	89	2.0
CP008925.1	h6.sal.bam	other	727817	727817	0	+	2	1	79	78	2.0
CP008925.1	h6.sal.bam	GTTC	727818	727818	727807	+	6	0	83	77	6.0
CP008925.1	h6.sal.bam	other	727819	727819	0	+	0	0	82	77	0.0
CP008925.1	h6.sal.bam	other	727820	727820	0	+	1	0	83	77	1.0
CP008925.1	h6.sal.bam	other	727821	727821	0	+	3	0	85	79	3.0
CP008925.1	h6.sal.bam	other	727822	727822	0	+	1	0	85	79	1.0
CP008925.1	h6.sal.bam	other	727823	727823	0	+	0	0	81	80	0.0
CP008925.1	h6.sal.bam	other	727824	727824	0	+	0	1	81	81	0.0
CP008925.1	h6.sal.bam	other	727825	727825	0	+	0	1	81	81	0.0
CP008925.1	h6.sal.bam	other	727826	727826	0	+	1	0	82	82	1.0
CP008925.1	h6.sal.bam	other	727827	727827	0	+	0	1	81	83	0.0
CP008925.1	h6.sal.bam	other	727828	727828	0	+	3	1	84	82	3.0
CP008925.1	h6.sal.bam	other	727829	727829	0	+	0	2	83	81	0.0
CP008925.1	h6.sal.bam	other	727830	727830	0	+	1	2	83	83	1.0
CP008925.1	h6.sal.bam	other	727831	727831	0	+	1	1	83	83	1.0
CP008925.1	h6.sal.bam	other	727832	727832	0	+	2	3	83	82	2.0
CP008925.1	h6.sal.bam	other	727833	727833	0	+	1	0	81	80	1.0
CP008925.1	h6.sal.bam	other	727834	727834	0	+	1	1	81	80	1.0
CP008925.1	h6.sal.bam	other	727835	727835	0	+	1	1	79	80	1.0
CP008925.1	h6.sal.bam	other	727836	727836	0	+	1	0	79	79	1.0
CP008925.1	h6.sal.bam	other	727837	727837	0	+	0	0	79	80	0.0
CP008925.1	h6.sal.bam	other	727838	727838	0	+	1	0	80	83	1.0
CP008925.1	h6.sal.bam	other	727839	727839	0	+	0	0	78	83	0.0
CP008925.1	h6.sal.bam	other	727840	727840	0	+	3	4	81	84	3.0
CP008925.1	h6.sal.bam	other	727841	727841	0	+	0	3	81	85	0.0
CP008925.1	h6.sal.bam	other	727842	727842	0	+	2	3	81	84	2.0
CP008925.1	h6.sal.bam	other	727843	727843	0	+	0	0	81	82	0.0
CP008925.1	h6.sal.bam	other	727844	727844	0	+	5	0	84	84	5.0
CP008925.1	h6.sal.bam	other	727845	727845	0	+	0	0	83	84	0.0
CP008925.1	h6.sal.bam	other	727846	727846	0	+	0	2	83	84	0.0
CP008925.1	h6.sal.bam	other	727847	727847	0	+	0	1	80	84	0.0
CP008925.1	h6.sal.bam	other	727848	727848	0	+	0	0	79	86	0.0
CP008925.1	h6.sal.bam	other	727849	727849	0	+	1	1	80	87	1.0
CP008925.1	h6.sal.bam	other	727850	727850	0	+	0	0	80	87	0.0
CP008925.1	h6.sal.bam	other	727851	727851	0	+	1	0	81	87	1.0
CP008925.1	h6.sal.bam	other	727852	727852	0	+	1	3	82	87	1.0
CP008925.1	h6.sal.bam	other	727853	727853	0	+	1	0	82	87	1.0
CP008925.1	h6.sal.bam	other	727854	727854	0	+	1	3	83	88	1.0
CP008925.1	h6.sal.bam	other	727855	727855	0	+	1	1	84	86	1.0
CP008925.1	h6.sal.bam	other	727856	727856	0	+	3	0	83	86	3.0
CP008925.1	h6.sal.bam	other	727857	727857	0	+	4	1	87	86	4.0
CP008925.1	h6.sal.bam	other	727858	727858	0	+	3	0	88	89	3.0
CP008925.1	h6.sal.bam	other	727859	727859	0	+	2	1	89	89	2.0
CP008925.1	h6.sal.bam	other	727860	727860	0	+	2	2	91	90	2.0
CP008925.1	h6.sal.bam	other	727861	727861	0	+	1	2	92	88	1.0
CP008925.1	h6.sal.bam	other	727862	727862	0	+	4	2	96	87	4.0
CP008925.1	h6.sal.bam	other	727863	727863	0	+	2	2	98	85	2.0
CP008925.1	h6.sal.bam	other	727864	727864	0	+	1	0	92	84	1.0
CP008925.1	h6.sal.bam	other	727865	727865	0	+	1	2	93	84	1.0
CP008925.1	h6.sal.bam	other	727866	727866	0	+	1	1	94	83	1.0
CP008925.1	h6.sal.bam	other	727867	727867	0	+	0	2	93	84	0.0
CP008925.1	h6.sal.bam	other	727868	727868	0	+	3	0	95	83	3.0
CP008925.1	h6.sal.bam	other	727869	727869	0	+	2	0	96	83	2.0
CP008925.1	h6.sal.bam	other	727870	727870	0	+	0	2	94	85	0.0
CP008925.1	h6.sal.bam	other	727871	727871	0	+	0	2	94	84	0.0
CP008925.1	h6.sal.bam	other	727872	727872	0	+	0	0	91	82	0.0
CP008925.1	h6.sal.bam	other	727873	727873	0	+	1	0	91	82	1.0
CP008925.1	h6.sal.bam	other	727874	727874	0	+	0	0	91	83	0.0
CP008925.1	h6.sal.bam	other	727875	727875	0	+	3	1	94	85	3.0
CP008925.1	h6.sal.bam	other	727876	727876	0	+	2	1	90	86	2.0
CP008925.1	h6.sal.bam	other	727877	727877	0	+	0	1	90	86	0.0
CP008925.1	h6.sal.bam	other	727878	727878	0	+	1	2	91	85	1.0
CP008925.1	h6.sal.bam	other	727879	727879	0	+	0	5	90	84	0.0
CP008925.1	h6.sal.bam	other	727880	727880	0	+	2	2	92	81	2.0
CP008925.1	h6.sal.bam	other	727881	727881	0	+	1	2	92	80	1.0
CP008925.1	h6.sal.bam	other	727882	727882	0	+	2	2	91	79	2.0
CP008925.1	h6.sal.bam	other	727883	727883	0	+	7	1	97	77	7.0
CP008925.1	h6.sal.bam	other	727884	727884	0	+	1	2	98	76	1.0
CP008925.1	h6.sal.bam	other	727885	727885	0	+	2	0	100	74	2.0
CP008925.1	h6.sal.bam	other	727886	727886	0	+	0	2	100	74	0.0
CP008925.1	h6.sal.bam	other	727887	727887	0	+	1	1	98	72	1.0
CP008925.1	h6.sal.bam	other	727888	727888	0	+	0	0	98	71	0.0
CP008925.1	h6.sal.bam	other	727889	727889	0	+	2	0	98	72	2.0
CP008925.1	h6.sal.bam	other	727890	727890	0	+	2	1	96	72	2.0
CP008925.1	h6.sal.bam	other	727891	727891	0	+	0	0	96	72	0.0
CP008925.1	h6.sal.bam	other	727892	727892	0	+	0	0	96	72	0.0
CP008925.1	h6.sal.bam	other	727893	727893	0	+	2	0	90	73	2.0
CP008925.1	h6.sal.bam	other	727894	727894	0	+	1	2	91	74	1.0
CP008925.1	h6.sal.bam	other	727895	727895	0	+	1	0	92	72	1.0
CP008925.1	h6.sal.bam	other	727896	727896	0	+	4	0	92	72	4.0
CP008925.1	h6.sal.bam	other	727897	727897	0	+	0	1	91	73	0.0
CP008925.1	h6.sal.bam	other	727898	727898	0	+	1	1	92	75	1.0
CP008925.1	h6.sal.bam	other	727899	727899	0	+	0	1	92	76	0.0
CP008925.1	h6.sal.bam	other	727900	727900	0	+	1	2	93	77	1.0
CP008925.1	h6.sal.bam	other	727901	727901	0	+	1	1	93	77	1.0
CP008925.1	h6.sal.bam	other	727902	727902	0	+	0	0	90	78	0.0
CP008925.1	h6.sal.bam	other	727903	727903	0	+	1	2	91	81	1.0
CP008925.1	h6.sal.bam	other	727904	727904	0	+	1	3	92	81	1.0
CP008925.1	h6.sal.bam	other	727905	727905	0	+	3	2	93	79	3.0
CP008925.1	h6.sal.bam	other	727906	727906	0	+	1	0	94	77	1.0
CP008925.1	h6.sal.bam	other	727907	727907	0	+	5	1	98	78	5.0
CP008925.1	h6.sal.bam	other	727908	727908	0	+	2	0	99	77	2.0
CP008925.1	h6.sal.bam	other	727909	727909	0	+	3	1	100	83	3.0
CP008925.1	h6.sal.bam	other	727910	727910	0	+	2	1	100	83	2.0
CP008925.1	h6.sal.bam	other	727911	727911	0	+	2	1	101	82	2.0
CP008925.1	h6.sal.bam	other	727912	727912	0	+	1	2	102	84	1.0
CP008925.1	h6.sal.bam	other	727913	727913	0	+	0	3	102	82	0.0
CP008925.1	h6.sal.bam	other	727914	727914	0	+	2	2	104	80	2.0
CP008925.1	h6.sal.bam	other	727915	727915	0	+	1	0	102	78	1.0
CP008925.1	h6.sal.bam	other	727916	727916	0	+	3	2	103	78	3.0
CP008925.1	h6.sal.bam	other	727917	727917	0	+	2	1	105	76	2.0
CP008925.1	h6.sal.bam	other	727918	727918	0	+	1	2	106	75	1.0
CP008925.1	h6.sal.bam	other	727919	727919	0	+	0	0	102	74	0.0
CP008925.1	h6.sal.bam	other	727920	727920	0	+	1	0	103	74	1.0
CP008925.1	h6.sal.bam	other	727921	727921	0	+	1	2	104	75	1.0
CP008925.1	h6.sal.bam	other	727922	727922	0	+	2	3	106	73	2.0
CP008925.1	h6.sal.bam	other	727923	727923	0	+	0	1	106	70	0.0
CP008925.1	h6.sal.bam	other	727924	727924	0	+	1	2	106	69	1.0
CP008925.1	h6.sal.bam	other	727925	727925	0	+	3	1	109	68	3.0
CP008925.1	h6.sal.bam	other	727926	727926	0	+	0	1	108	68	0.0
CP008925.1	h6.sal.bam	other	727927	727927	0	+	3	1	109	67	3.0
CP008925.1	h6.sal.bam	other	727928	727928	0	+	1	1	109	69	1.0
CP008925.1	h6.sal.bam	other	727929	727929	0	+	2	1	111	70	2.0
CP008925.1	h6.sal.bam	other	727930	727930	0	+	0	1	107	71	0.0
CP008925.1	h6.sal.bam	other	727931	727931	0	+	1	3	102	70	1.0
CP008925.1	h6.sal.bam	other	727932	727932	0	+	1	1	103	67	1.0
CP008925.1	h6.sal.bam	other	727933	727933	0	+	1	1	103	66	1.0
CP008925.1	h6.sal.bam	other	727934	727934	0	+	3	1	102	66	3.0
CP008925.1	h6.sal.bam	other	727935	727935	0	+	0	1	101	65	0.0
CP008925.1	h6.sal.bam	other	727936	727936	0	+	1	0	95	65	1.0
CP008925.1	h6.sal.bam	other	727937	727937	0	+	1	0	96	65	1.0
CP008925.1	h6.sal.bam	other	727938	727938	0	+	1	2	97	67	1.0
CP008925.1	h6.sal.bam	other	727939	727939	0	+	0	0	97	65	0.0
CP008925.1	h6.sal.bam	other	727940	727940	0	+	1	0	98	69	1.0
CP008925.1	h6.sal.bam	other	727941	727941	0	+	1	2	98	69	1.0
CP008925.1	h6.sal.bam	other	727942	727942	0	+	3	1	96	70	3.0
CP008925.1	h6.sal.bam	other	727943	727943	0	+	0	0	96	69	0.0
CP008925.1	h6.sal.bam	other	727944	727944	0	+	1	2	97	69	1.0
CP008925.1	h6.sal.bam	other	727945	727945	0	+	3	1	100	67	3.0
CP008925.1	h6.sal.bam	other	727946	727946	0	+	2	0	102	67	2.0
CP008925.1	h6.sal.bam	other	727947	727947	0	+	1	1	102	72	1.0
CP008925.1	h6.sal.bam	other	727948	727948	0	+	1	2	101	73	1.0
CP008925.1	h6.sal.bam	other	727949	727949	0	+	0	2	101	74	0.0
CP008925.1	h6.sal.bam	other	727950	727950	0	+	2	0	100	76	2.0
CP008925.1	h6.sal.bam	other	727951	727951	0	+	1	1	100	77	1.0
CP008925.1	h6.sal.bam	other	727952	727952	0	+	0	1	100	82	0.0
CP008925.1	h6.sal.bam	other	727953	727953	0	+	2	1	102	81	2.0
CP008925.1	h6.sal.bam	other	727954	727954	0	+	1	0	101	81	1.0
CP008925.1	h6.sal.bam	other	727955	727955	0	+	0	1	100	83	0.0
CP008925.1	h6.sal.bam	other	727956	727956	0	+	0	1	98	84	0.0
CP008925.1	h6.sal.bam	other	727957	727957	0	+	2	0	100	83	2.0
CP008925.1	h6.sal.bam	other	727958	727958	0	+	2	0	95	85	2.0
CP008925.1	h6.sal.bam	other	727959	727959	0	+	0	0	94	85	0.0
CP008925.1	h6.sal.bam	other	727960	727960	0	+	1	0	93	85	1.0
CP008925.1	h6.sal.bam	other	727961	727961	0	+	0	0	93	87	0.0
CP008925.1	h6.sal.bam	other	727962	727962	0	+	1	1	93	92	1.0
CP008925.1	h6.sal.bam	other	727963	727963	0	+	2	0	95	91	2.0
CP008925.1	h6.sal.bam	other	727964	727964	0	+	3	0	94	91	3.0
CP008925.1	h6.sal.bam	other	727965	727965	0	+	1	1	95	91	1.0
CP008925.1	h6.sal.bam	other	727966	727966	0	+	1	0	96	90	1.0
CP008925.1	h6.sal.bam	other	727967	727967	0	+	0	1	93	92	0.0
CP008925.1	h6.sal.bam	other	727968	727968	0	+	2	1	95	92	2.0
CP008925.1	h6.sal.bam	other	727969	727969	0	+	0	0	94	91	0.0
CP008925.1	h6.sal.bam	other	727970	727970	0	+	2	1	91	91	2.0
CP008925.1	h6.sal.bam	other	727971	727971	0	+	1	1	92	90	1.0
CP008925.1	h6.sal.bam	other	727972	727972	0	+	3	3	95	89	3.0
CP008925.1	h6.sal.bam	other	727973	727973	0	+	3	2	97	90	3.0
CP008925.1	h6.sal.bam	other	727974	727974	0	+	5	2	102	88	5.0
CP008925.1	h6.sal.bam	other	727975	727975	0	+	4	2	104	86	4.0
CP008925.1	h6.sal.bam	other	727976	727976	0	+	0	2	104	84	0.0
CP008925.1	h6.sal.bam	other	727977	727977	0	+	2	3	106	84	2.0
CP008925.1	h6.sal.bam	other	727978	727978	0	+	2	2	106	82	2.0
CP008925.1	h6.sal.bam	other	727979	727979	0	+	2	1	108	83	2.0
CP008925.1	h6.sal.bam	other	727980	727980	0	+	1	1	105	86	1.0
CP008925.1	h6.sal.bam	other	727981	727981	0	+	2	1	107	85	2.0
CP008925.1	h6.sal.bam	other	727982	727982	0	+	1	1	103	88	1.0
CP008925.1	h6.sal.bam	other	727983	727983	0	+	3	3	104	87	3.0
CP008925.1	h6.sal.bam	other	727984	727984	0	+	2	1	101	89	2.0
CP008925.1	h6.sal.bam	other	727985	727985	0	+	1	1	100	88	1.0
CP008925.1	h6.sal.bam	other	727986	727986	0	+	0	2	100	87	0.0
CP008925.1	h6.sal.bam	other	727987	727987	0	+	1	1	100	88	1.0
CP008925.1	h6.sal.bam	other	727988	727988	0	+	0	0	98	91	0.0
CP008925.1	h6.sal.bam	other	727989	727989	0	+	0	0	97	92	0.0
CP008925.1	h6.sal.bam	other	727990	727990	0	+	1	0	98	93	1.0
CP008925.1	h6.sal.bam	other	727991	727991	0	+	1	0	94	93	1.0
CP008925.1	h6.sal.bam	other	727992	727992	0	+	1	1	94	93	1.0
CP008925.1	h6.sal.bam	other	727993	727993	0	+	0	0	94	92	0.0
CP008925.1	h6.sal.bam	other	727994	727994	0	+	0	1	93	92	0.0
CP008925.1	h6.sal.bam	other	727995	727995	0	+	2	0	95	91	2.0
CP008925.1	h6.sal.bam	other	727996	727996	0	+	2	0	96	91	2.0
CP008925.1	h6.sal.bam	other	727997	727997	0	+	2	0	96	95	2.0
CP008925.1	h6.sal.bam	other	727998	727998	0	+	2	0	98	95	2.0
CP008925.1	h6.sal.bam	other	727999	727999	0	+	0	1	98	95	0.0
CP008925.1	h6.sal.bam	other	728000	728000	0	+	0	1	95	94	0.0
CP008925.1	h6.sal.bam	other	728001	728001	0	+	0	0	95	95	0.0
CP008925.1	h6.sal.bam	other	728002	728002	0	+	0	3	92	95	0.0
CP008925.1	h6.sal.bam	other	728003	728003	0	+	1	2	92	94	1.0
CP008925.1	h6.sal.bam	other	728004	728004	0	+	1	2	91	92	1.0
CP008925.1	h6.sal.bam	other	728005	728005	0	+	1	0	92	91	1.0
CP008925.1	h6.sal.bam	other	728006	728006	0	+	0	0	91	95	0.0
CP008925.1	h6.sal.bam	other	728007	728007	0	+	0	0	90	95	0.0
CP008925.1	h6.sal.bam	other	728008	728008	0	+	1	1	90	95	1.0
CP008925.1	h6.sal.bam	other	728009	728009	0	+	1	0	88	98	1.0
CP008925.1	h6.sal.bam	other	728010	728010	0	+	0	1	87	100	0.0
CP008925.1	h6.sal.bam	other	728011	728011	0	+	0	1	85	99	0.0
CP008925.1	h6.sal.bam	other	728012	728012	0	+	2	2	87	98	2.0
CP008925.1	h6.sal.bam	other	728013	728013	0	+	0	2	87	96	0.0
CP008925.1	h6.sal.bam	other	728014	728014	0	+	0	2	86	95	0.0
CP008925.1	h6.sal.bam	other	728015	728015	0	+	0	1	85	93	0.0
CP008925.1	h6.sal.bam	other	728016	728016	0	+	1	3	86	95	1.0
CP008925.1	h6.sal.bam	other	728017	728017	0	+	1	0	84	92	1.0
CP008925.1	h6.sal.bam	other	728018	728018	0	+	0	0	84	93	0.0
CP008925.1	h6.sal.bam	other	728019	728019	0	+	4	0	87	93	4.0
CP008925.1	h6.sal.bam	other	728020	728020	0	+	1	1	85	93	1.0
CP008925.1	h6.sal.bam	other	728021	728021	0	+	5	4	87	94	5.0
CP008925.1	h6.sal.bam	other	728022	728022	0	+	1	2	87	90	1.0
CP008925.1	h6.sal.bam	other	728023	728023	0	+	0	3	87	89	0.0
CP008925.1	h6.sal.bam	other	728024	728024	0	+	1	3	88	87	1.0
CP008925.1	h6.sal.bam	other	728025	728025	0	+	0	2	85	85	0.0
CP008925.1	h6.sal.bam	other	728026	728026	0	+	4	5	88	84	4.0
CP008925.1	h6.sal.bam	other	728027	728027	0	+	1	0	89	80	1.0
CP008925.1	h6.sal.bam	other	728028	728028	0	+	0	1	87	80	0.0
CP008925.1	h6.sal.bam	other	728029	728029	0	+	3	2	89	80	3.0
CP008925.1	h6.sal.bam	other	728030	728030	0	+	0	2	89	78	0.0
CP008925.1	h6.sal.bam	other	728031	728031	0	+	2	0	91	78	2.0
CP008925.1	h6.sal.bam	other	728032	728032	0	+	4	2	93	81	4.0
CP008925.1	h6.sal.bam	other	728033	728033	0	+	1	0	92	81	1.0
CP008925.1	h6.sal.bam	other	728034	728034	0	+	1	2	93	85	1.0
CP008925.1	h6.sal.bam	other	728035	728035	0	+	2	2	94	85	2.0
CP008925.1	h6.sal.bam	other	728036	728036	0	+	2	3	96	84	2.0
CP008925.1	h6.sal.bam	other	728037	728037	0	+	3	0	98	82	3.0
CP008925.1	h6.sal.bam	other	728038	728038	0	+	2	0	95	84	2.0
CP008925.1	h6.sal.bam	other	728039	728039	0	+	0	2	93	84	0.0
CP008925.1	h6.sal.bam	other	728040	728040	0	+	5	0	98	82	5.0
CP008925.1	h6.sal.bam	other	728041	728041	0	+	1	0	99	83	1.0
CP008925.1	h6.sal.bam	other	728042	728042	0	+	3	1	99	86	3.0
CP008925.1	h6.sal.bam	other	728043	728043	0	+	2	0	101	86	2.0
CP008925.1	h6.sal.bam	other	728044	728044	0	+	1	0	96	87	1.0
CP008925.1	h6.sal.bam	other	728045	728045	0	+	1	0	97	88	1.0
CP008925.1	h6.sal.bam	other	728046	728046	0	+	2	2	97	89	2.0
CP008925.1	h6.sal.bam	other	728047	728047	0	+	0	2	97	91	0.0
CP008925.1	h6.sal.bam	other	728048	728048	0	+	2	0	99	89	2.0
CP008925.1	h6.sal.bam	other	728049	728049	0	+	0	0	95	89	0.0
CP008925.1	h6.sal.bam	other	728050	728050	0	+	0	0	91	92	0.0
CP008925.1	h6.sal.bam	other	728051	728051	0	+	1	2	91	92	1.0
CP008925.1	h6.sal.bam	other	728052	728052	0	+	0	1	87	92	0.0
CP008925.1	h6.sal.bam	other	728053	728053	0	+	1	4	88	91	1.0
CP008925.1	h6.sal.bam	other	728054	728054	0	+	1	4	88	87	1.0
CP008925.1	h6.sal.bam	other	728055	728055	0	+	3	0	88	87	3.0
CP008925.1	h6.sal.bam	other	728056	728056	0	+	2	3	90	88	2.0
CP008925.1	h6.sal.bam	other	728057	728057	0	+	1	5	90	85	1.0
CP008925.1	h6.sal.bam	other	728058	728058	0	+	0	1	87	84	0.0
CP008925.1	h6.sal.bam	other	728059	728059	0	+	2	0	87	83	2.0
CP008925.1	h6.sal.bam	other	728060	728060	0	+	1	1	87	88	1.0
CP008925.1	h6.sal.bam	other	728061	728061	0	+	1	4	88	87	1.0
CP008925.1	h6.sal.bam	other	728062	728062	0	+	3	2	90	84	3.0
CP008925.1	h6.sal.bam	other	728063	728063	0	+	2	1	91	82	2.0
CP008925.1	h6.sal.bam	other	728064	728064	0	+	0	1	91	83	0.0
CP008925.1	h6.sal.bam	other	728065	728065	0	+	0	0	91	84	0.0
CP008925.1	h6.sal.bam	other	728066	728066	0	+	2	0	92	85	2.0
CP008925.1	h6.sal.bam	other	728067	728067	0	+	0	0	91	85	0.0
CP008925.1	h6.sal.bam	other	728068	728068	0	+	4	0	95	86	4.0
CP008925.1	h6.sal.bam	other	728069	728069	0	+	3	0	98	87	3.0
CP008925.1	h6.sal.bam	other	728070	728070	0	+	0	0	96	87	0.0
CP008925.1	h6.sal.bam	other	728071	728071	0	+	3	4	97	88	3.0
CP008925.1	h6.sal.bam	other	728072	728072	0	+	1	0	96	87	1.0
CP008925.1	h6.sal.bam	other	728073	728073	0	+	2	0	96	90	2.0
CP008925.1	h6.sal.bam	other	728074	728074	0	+	2	2	97	90	2.0
CP008925.1	h6.sal.bam	other	728075	728075	0	+	2	0	99	88	2.0
CP008925.1	h6.sal.bam	other	728076	728076	0	+	1	0	100	89	1.0
CP008925.1	h6.sal.bam	other	728077	728077	0	+	2	2	102	89	2.0
CP008925.1	h6.sal.bam	other	728078	728078	0	+	4	1	103	95	4.0
CP008925.1	h6.sal.bam	other	728079	728079	0	+	1	0	104	95	1.0
CP008925.1	h6.sal.bam	other	728080	728080	0	+	2	4	106	97	2.0
CP008925.1	h6.sal.bam	other	728081	728081	0	+	1	2	107	93	1.0
CP008925.1	h6.sal.bam	other	728082	728082	0	+	3	1	109	91	3.0
CP008925.1	h6.sal.bam	other	728083	728083	0	+	0	1	109	94	0.0
CP008925.1	h6.sal.bam	other	728084	728084	0	+	2	2	110	95	2.0
CP008925.1	h6.sal.bam	other	728085	728085	0	+	0	0	108	94	0.0
CP008925.1	h6.sal.bam	other	728086	728086	0	+	1	0	109	96	1.0
CP008925.1	h6.sal.bam	other	728087	728087	0	+	0	0	109	97	0.0
CP008925.1	h6.sal.bam	other	728088	728088	0	+	2	1	111	97	2.0
CP008925.1	h6.sal.bam	other	728089	728089	0	+	3	4	114	98	3.0
CP008925.1	h6.sal.bam	other	728090	728090	0	+	2	1	115	95	2.0
CP008925.1	h6.sal.bam	other	728091	728091	0	+	0	0	114	97	0.0
CP008925.1	h6.sal.bam	other	728092	728092	0	+	0	1	114	98	0.0
CP008925.1	h6.sal.bam	other	728093	728093	0	+	0	0	113	97	0.0
CP008925.1	h6.sal.bam	other	728094	728094	0	+	3	0	110	98	3.0
CP008925.1	h6.sal.bam	other	728095	728095	0	+	0	2	110	98	0.0
CP008925.1	h6.sal.bam	other	728096	728096	0	+	1	0	106	96	1.0
CP008925.1	h6.sal.bam	other	728097	728097	0	+	1	1	107	98	1.0
CP008925.1	h6.sal.bam	other	728098	728098	0	+	1	1	108	98	1.0
CP008925.1	h6.sal.bam	other	728099	728099	0	+	3	0	109	98	3.0
CP008925.1	h6.sal.bam	other	728100	728100	0	+	1	1	106	100	1.0
CP008925.1	h6.sal.bam	other	728101	728101	0	+	0	1	106	102	0.0
CP008925.1	h6.sal.bam	other	728102	728102	0	+	1	1	107	101	1.0
CP008925.1	h6.sal.bam	other	728103	728103	0	+	1	1	108	104	1.0
CP008925.1	h6.sal.bam	other	728104	728104	0	+	4	0	109	103	4.0
CP008925.1	h6.sal.bam	other	728105	728105	0	+	0	0	105	105	0.0
CP008925.1	h6.sal.bam	other	728106	728106	0	+	0	5	105	105	0.0
CP008925.1	h6.sal.bam	other	728107	728107	0	+	2	2	103	103	2.0
CP008925.1	h6.sal.bam	other	728108	728108	0	+	1	4	104	103	1.0
CP008925.1	h6.sal.bam	other	728109	728109	0	+	2	1	106	100	2.0
CP008925.1	h6.sal.bam	other	728110	728110	0	+	5	1	108	99	5.0
CP008925.1	h6.sal.bam	other	728111	728111	0	+	6	1	112	98	6.0
CP008925.1	h6.sal.bam	other	728112	728112	0	+	1	1	111	100	1.0
CP008925.1	h6.sal.bam	other	728113	728113	0	+	3	0	113	102	3.0
CP008925.1	h6.sal.bam	other	728114	728114	0	+	1	1	114	102	1.0
CP008925.1	h6.sal.bam	other	728115	728115	0	+	1	1	109	101	1.0
CP008925.1	h6.sal.bam	other	728116	728116	0	+	1	2	109	104	1.0
CP008925.1	h6.sal.bam	other	728117	728117	0	+	0	1	106	106	0.0
CP008925.1	h6.sal.bam	other	728118	728118	0	+	0	1	104	106	0.0
CP008925.1	h6.sal.bam	other	728119	728119	0	+	4	1	107	107	4.0
CP008925.1	h6.sal.bam	other	728120	728120	0	+	3	1	107	107	3.0
CP008925.1	h6.sal.bam	other	728121	728121	0	+	2	4	109	106	2.0
CP008925.1	h6.sal.bam	other	728122	728122	0	+	1	0	110	102	1.0
CP008925.1	h6.sal.bam	other	728123	728123	0	+	2	2	110	103	2.0
CP008925.1	h6.sal.bam	other	728124	728124	0	+	2	1	112	103	2.0
CP008925.1	h6.sal.bam	other	728125	728125	0	+	0	0	112	102	0.0
CP008925.1	h6.sal.bam	other	728126	728126	0	+	2	2	111	102	2.0
CP008925.1	h6.sal.bam	other	728127	728127	0	+	2	0	113	102	2.0
CP008925.1	h6.sal.bam	other	728128	728128	0	+	2	4	115	105	2.0
CP008925.1	h6.sal.bam	other	728129	728129	0	+	1	0	115	102	1.0
CP008925.1	h6.sal.bam	other	728130	728130	0	+	0	4	109	102	0.0
CP008925.1	h6.sal.bam	other	728131	728131	0	+	1	3	110	98	1.0
CP008925.1	h6.sal.bam	other	728132	728132	0	+	0	0	110	96	0.0
CP008925.1	h6.sal.bam	other	728133	728133	0	+	1	0	111	98	1.0
CP008925.1	h6.sal.bam	other	728134	728134	0	+	2	2	112	98	2.0
CP008925.1	h6.sal.bam	other	728135	728135	0	+	1	0	112	98	1.0
CP008925.1	h6.sal.bam	other	728136	728136	0	+	0	1	112	99	0.0
CP008925.1	h6.sal.bam	other	728137	728137	0	+	5	1	114	98	5.0
CP008925.1	h6.sal.bam	other	728138	728138	0	+	2	2	114	97	2.0
CP008925.1	h6.sal.bam	other	728139	728139	0	+	4	1	118	96	4.0
CP008925.1	h6.sal.bam	other	728140	728140	0	+	0	1	117	95	0.0
CP008925.1	h6.sal.bam	other	728141	728141	0	+	0	0	116	95	0.0
CP008925.1	h6.sal.bam	other	728142	728142	0	+	1	1	117	97	1.0
CP008925.1	h6.sal.bam	other	728143	728143	0	+	0	1	114	96	0.0
CP008925.1	h6.sal.bam	other	728144	728144	0	+	0	1	109	96	0.0
CP008925.1	h6.sal.bam	other	728145	728145	0	+	1	0	110	97	1.0
CP008925.1	h6.sal.bam	other	728146	728146	0	+	2	3	109	97	2.0
CP008925.1	h6.sal.bam	other	728147	728147	0	+	4	3	112	94	4.0
CP008925.1	h6.sal.bam	other	728148	728148	0	+	0	0	109	93	0.0
CP008925.1	h6.sal.bam	other	728149	728149	0	+	1	0	108	93	1.0
CP008925.1	h6.sal.bam	other	728150	728150	0	+	1	1	107	96	1.0
CP008925.1	h6.sal.bam	other	728151	728151	0	+	1	2	108	95	1.0
CP008925.1	h6.sal.bam	other	728152	728152	0	+	0	6	106	94	0.0
CP008925.1	h6.sal.bam	other	728153	728153	0	+	1	1	103	88	1.0
CP008925.1	h6.sal.bam	other	728154	728154	0	+	0	3	103	87	0.0
CP008925.1	h6.sal.bam	other	728155	728155	0	+	2	0	103	85	2.0
CP008925.1	h6.sal.bam	other	728156	728156	0	+	2	1	104	85	2.0
CP008925.1	h6.sal.bam	other	728157	728157	0	+	0	2	100	85	0.0
CP008925.1	h6.sal.bam	other	728158	728158	0	+	1	2	101	86	1.0
CP008925.1	h6.sal.bam	other	728159	728159	0	+	0	2	101	86	0.0
CP008925.1	h6.sal.bam	other	728160	728160	0	+	1	2	102	84	1.0
CP008925.1	h6.sal.bam	other	728161	728161	0	+	1	1	100	83	1.0
CP008925.1	h6.sal.bam	other	728162	728162	0	+	4	2	104	83	4.0
CP008925.1	h6.sal.bam	other	728163	728163	0	+	1	0	105	81	1.0
CP008925.1	h6.sal.bam	other	728164	728164	0	+	1	1	103	82	1.0
CP008925.1	h6.sal.bam	other	728165	728165	0	+	3	3	104	83	3.0
CP008925.1	h6.sal.bam	other	728166	728166	0	+	1	1	105	80	1.0
CP008925.1	h6.sal.bam	other	728167	728167	0	+	0	0	105	80	0.0
CP008925.1	h6.sal.bam	other	728168	728168	0	+	1	1	103	84	1.0
CP008925.1	h6.sal.bam	other	728169	728169	0	+	3	0	106	84	3.0
CP008925.1	h6.sal.bam	other	728170	728170	0	+	2	0	107	85	2.0
CP008925.1	h6.sal.bam	other	728171	728171	0	+	3	2	109	88	3.0
CP008925.1	h6.sal.bam	other	728172	728172	0	+	1	1	109	86	1.0
CP008925.1	h6.sal.bam	other	728173	728173	0	+	1	1	110	85	1.0
CP008925.1	h6.sal.bam	other	728174	728174	0	+	1	2	108	84	1.0
CP008925.1	h6.sal.bam	other	728175	728175	0	+	3	2	110	86	3.0
CP008925.1	h6.sal.bam	other	728176	728176	0	+	2	0	112	84	2.0
CP008925.1	h6.sal.bam	other	728177	728177	0	+	2	4	113	84	2.0
CP008925.1	h6.sal.bam	other	728178	728178	0	+	1	0	113	81	1.0
CP008925.1	h6.sal.bam	other	728179	728179	0	+	3	2	112	85	3.0
CP008925.1	h6.sal.bam	other	728180	728180	0	+	0	2	112	84	0.0
CP008925.1	h6.sal.bam	other	728181	728181	0	+	2	1	109	83	2.0
CP008925.1	h6.sal.bam	other	728182	728182	0	+	0	2	109	82	0.0
CP008925.1	h6.sal.bam	other	728183	728183	0	+	2	1	111	80	2.0
CP008925.1	h6.sal.bam	other	728184	728184	0	+	1	0	107	80	1.0
CP008925.1	h6.sal.bam	other	728185	728185	0	+	0	3	100	81	0.0
CP008925.1	h6.sal.bam	other	728186	728186	0	+	2	3	102	78	2.0
CP008925.1	h6.sal.bam	other	728187	728187	0	+	3	0	105	75	3.0
CP008925.1	h6.sal.bam	other	728188	728188	0	+	4	0	106	75	4.0
CP008925.1	h6.sal.bam	other	728189	728189	0	+	4	2	109	75	4.0
CP008925.1	h6.sal.bam	other	728190	728190	0	+	0	3	107	77	0.0
CP008925.1	h6.sal.bam	other	728191	728191	0	+	1	3	108	74	1.0
CP008925.1	h6.sal.bam	other	728192	728192	0	+	0	1	108	73	0.0
CP008925.1	h6.sal.bam	other	728193	728193	0	+	1	2	109	72	1.0
CP008925.1	h6.sal.bam	other	728194	728194	0	+	2	1	107	70	2.0
CP008925.1	h6.sal.bam	other	728195	728195	0	+	1	0	105	69	1.0
CP008925.1	h6.sal.bam	other	728196	728196	0	+	0	0	103	69	0.0
CP008925.1	h6.sal.bam	other	728197	728197	0	+	0	1	102	70	0.0
CP008925.1	h6.sal.bam	other	728198	728198	0	+	1	2	99	71	1.0
CP008925.1	h6.sal.bam	other	728199	728199	0	+	3	0	102	69	3.0
CP008925.1	h6.sal.bam	other	728200	728200	0	+	2	0	104	72	2.0
CP008925.1	h6.sal.bam	other	728201	728201	0	+	2	2	103	72	2.0
CP008925.1	h6.sal.bam	other	728202	728202	0	+	2	4	103	71	2.0
CP008925.1	h6.sal.bam	other	728203	728203	0	+	1	0	102	69	1.0
CP008925.1	h6.sal.bam	other	728204	728204	0	+	0	0	102	70	0.0
CP008925.1	h6.sal.bam	other	728205	728205	0	+	1	0	103	70	1.0
CP008925.1	h6.sal.bam	other	728206	728206	0	+	4	1	106	71	4.0
CP008925.1	h6.sal.bam	other	728207	728207	0	+	3	3	108	70	3.0
CP008925.1	h6.sal.bam	other	728208	728208	0	+	0	0	106	68	0.0
CP008925.1	h6.sal.bam	other	728209	728209	0	+	1	2	106	69	1.0
CP008925.1	h6.sal.bam	other	728210	728210	0	+	0	1	105	69	0.0
CP008925.1	h6.sal.bam	other	728211	728211	0	+	1	0	106	68	1.0
CP008925.1	h6.sal.bam	other	728212	728212	0	+	5	1	106	68	5.0
CP008925.1	h6.sal.bam	other	728213	728213	0	+	2	1	106	67	2.0
CP008925.1	h6.sal.bam	other	728214	728214	0	+	2	0	104	75	2.0
CP008925.1	h6.sal.bam	other	728215	728215	0	+	3	2	107	76	3.0
CP008925.1	h6.sal.bam	other	728216	728216	0	+	3	0	109	76	3.0
CP008925.1	h6.sal.bam	other	728217	728217	0	+	3	0	112	77	3.0
CP008925.1	h6.sal.bam	other	728218	728218	0	+	0	1	112	77	0.0
CP008925.1	h6.sal.bam	other	728219	728219	0	+	0	2	110	78	0.0
CP008925.1	h6.sal.bam	other	728220	728220	0	+	0	0	109	88	0.0
CP008925.1	h6.sal.bam	other	728221	728221	0	+	1	0	110	163	1.0
CP008925.1	h6.sal.bam	other	728222	728222	0	+	2	2	108	163	2.0
CP008925.1	h6.sal.bam	other	728223	728223	0	+	0	0	108	161	0.0
CP008925.1	h6.sal.bam	other	728224	728224	0	+	1	3	109	177	1.0
CP008925.1	h6.sal.bam	other	728225	728225	0	+	1	0	109	175	1.0
CP008925.1	h6.sal.bam	other	728226	728226	0	+	1	0	109	177	1.0
CP008925.1	h6.sal.bam	other	728227	728227	0	+	1	0	109	179	1.0
CP008925.1	h6.sal.bam	other	728228	728228	0	+	1	1	110	181	1.0
CP008925.1	h6.sal.bam	other	728229	728229	0	+	1	0	109	180	1.0
CP008925.1	h6.sal.bam	other	728230	728230	0	+	0	0	107	182	0.0
CP008925.1	h6.sal.bam	other	728231	728231	0	+	1	1	108	182	1.0
CP008925.1	h6.sal.bam	other	728232	728232	0	+	2	3	109	183	2.0
CP008925.1	h6.sal.bam	other	728233	728233	0	+	1	2	110	181	1.0
CP008925.1	h6.sal.bam	other	728234	728234	0	+	2	0	112	180	2.0
CP008925.1	h6.sal.bam	other	728235	728235	0	+	0	2	111	181	0.0
CP008925.1	h6.sal.bam	other	728236	728236	0	+	0	0	110	180	0.0
CP008925.1	h6.sal.bam	other	728237	728237	0	+	2	1	108	180	2.0
CP008925.1	h6.sal.bam	other	728238	728238	0	+	1	2	108	192	1.0
CP008925.1	h6.sal.bam	other	728239	728239	0	+	2	0	109	190	2.0
CP008925.1	h6.sal.bam	other	728240	728240	0	+	0	0	106	190	0.0
CP008925.1	h6.sal.bam	other	728241	728241	0	+	1	1	106	194	1.0
CP008925.1	h6.sal.bam	other	728242	728242	0	+	0	4	106	195	0.0
CP008925.1	h6.sal.bam	other	728243	728243	0	+	1	1	106	191	1.0
CP008925.1	h6.sal.bam	other	728244	728244	0	+	2	1	105	190	2.0
CP008925.1	h6.sal.bam	other	728245	728245	0	+	1	3	103	193	1.0
CP008925.1	h6.sal.bam	other	728246	728246	0	+	1	0	102	190	1.0
CP008925.1	h6.sal.bam	other	728247	728247	0	+	0	0	101	193	0.0
CP008925.1	h6.sal.bam	other	728248	728248	0	+	0	2	100	193	0.0
CP008925.1	h6.sal.bam	other	728249	728249	0	+	1	2	97	192	1.0
CP008925.1	h6.sal.bam	other	728250	728250	0	+	0	0	97	190	0.0
CP008925.1	h6.sal.bam	other	728251	728251	0	+	0	1	95	191	0.0
CP008925.1	h6.sal.bam	other	728252	728252	0	+	1	0	93	191	1.0
CP008925.1	h6.sal.bam	other	728253	728253	0	+	2	4	95	191	2.0
CP008925.1	h6.sal.bam	other	728254	728254	0	+	1	1	93	188	1.0
CP008925.1	h6.sal.bam	other	728255	728255	0	+	0	1	93	191	0.0
CP008925.1	h6.sal.bam	other	728256	728256	0	+	0	0	91	191	0.0
CP008925.1	h6.sal.bam	other	728257	728257	0	+	0	0	91	191	0.0
CP008925.1	h6.sal.bam	other	728258	728258	0	+	1	1	90	193	1.0
CP008925.1	h6.sal.bam	other	728259	728259	0	+	1	1	90	192	1.0
CP008925.1	h6.sal.bam	other	728260	728260	0	+	1	0	89	192	1.0
CP008925.1	h6.sal.bam	other	728261	728261	0	+	0	0	85	192	0.0
CP008925.1	h6.sal.bam	other	728262	728262	0	+	0	1	78	192	0.0
CP008925.1	h6.sal.bam	other	728263	728263	0	+	0	3	78	191	0.0
CP008925.1	h6.sal.bam	other	728264	728264	0	+	0	0	78	189	0.0
CP008925.1	h6.sal.bam	other	728265	728265	0	+	0	1	78	189	0.0
CP008925.1	h6.sal.bam	other	728266	728266	0	+	0	1	77	189	0.0
CP008925.1	h6.sal.bam	other	728267	728267	0	+	0	0	77	189	0.0
CP008925.1	h6.sal.bam	other	728268	728268	0	+	1	0	77	189	1.0
CP008925.1	h6.sal.bam	other	728269	728269	0	+	0	0	75	192	0.0
CP008925.1	h6.sal.bam	other	728270	728270	0	+	0	0	74	192	0.0
CP008925.1	h6.sal.bam	other	728271	728271	0	+	2	1	76	192	2.0
CP008925.1	h6.sal.bam	other	728272	728272	0	+	1	2	77	191	1.0
CP008925.1	h6.sal.bam	other	728273	728273	0	+	0	3	76	192	0.0
CP008925.1	h6.sal.bam	other	728274	728274	0	+	3	0	76	190	3.0
CP008925.1	h6.sal.bam	other	728275	728275	0	+	1	1	75	190	1.0
CP008925.1	h6.sal.bam	other	728276	728276	0	+	2	0	75	189	2.0
CP008925.1	h6.sal.bam	other	728277	728277	0	+	1	3	74	189	1.0
CP008925.1	h6.sal.bam	other	728278	728278	0	+	2	1	75	188	2.0
CP008925.1	h6.sal.bam	other	728279	728279	0	+	1	0	75	187	1.0
CP008925.1	h6.sal.bam	other	728280	728280	0	+	1	1	75	187	1.0
CP008925.1	h6.sal.bam	GTTC	728281	728281	728289	+	3	0	74	189	3.0
CP008925.1	h6.sal.bam	other	728282	728282	0	+	2	1	74	190	2.0
CP008925.1	h6.sal.bam	GTTC	728283	728283	728289	+	3	1	77	189	3.0
CP008925.1	h6.sal.bam	other	728284	728284	0	+	1	2	77	194	1.0
CP008925.1	h6.sal.bam	other	728285	728285	0	+	1	0	77	195	1.0
CP008925.1	h6.sal.bam	other	728286	728286	0	+	0	4	77	195	0.0
CP008925.1	h6.sal.bam	other	728287	728287	0	+	1	2	72	191	1.0
CP008925.1	h6.sal.bam	other	728288	728288	0	+	1	2	72	189	1.0
CP008925.1	h6.sal.bam	other	728289	728289	0	+	1	2	71	191	1.0
CP008925.1	h6.sal.bam	other	728290	728290	0	+	1	1	69	189	1.0
CP008925.1	h6.sal.bam	other	728291	728291	0	+	2	1	68	189	2.0
CP008925.1	h6.sal.bam	other	728292	728292	0	+	0	2	65	188	0.0
CP008925.1	h6.sal.bam	other	728293	728293	0	+	0	1	65	186	0.0
CP008925.1	h6.sal.bam	other	728294	728294	0	+	1	14	66	190	1.0
CP008925.1	h6.sal.bam	GAAC	728295	728295	728303	+	0	75	62	176	0.0
CP008925.1	h6.sal.bam	other	728296	728296	0	+	11	3	73	101	11.0
CP008925.1	h6.sal.bam	GAAC	728297	728297	728303	+	116	2	189	99	116.0
CP008925.1	h6.sal.bam	GTTC	728298	728298	728289	+	3	10	192	98	3.0
CP008925.1	h6.sal.bam	other	728299	728299	0	+	0	0	192	88	0.0
CP008925.1	h6.sal.bam	GTTC	728300	728300	728289	+	5	2	196	93	5.0
CP008925.1	h6.sal.bam	other	728301	728301	0	+	0	2	195	92	0.0
CP008925.1	h6.sal.bam	other	728302	728302	0	+	0	1	192	90	0.0
CP008925.1	h6.sal.bam	other	728303	728303	0	+	1	0	193	89	1.0
CP008925.1	h6.sal.bam	other	728304	728304	0	+	2	2	195	90	2.0
CP008925.1	h6.sal.bam	other	728305	728305	0	+	0	1	194	90	0.0
CP008925.1	h6.sal.bam	other	728306	728306	0	+	2	1	196	90	2.0
CP008925.1	h6.sal.bam	other	728307	728307	0	+	2	1	195	89	2.0
CP008925.1	h6.sal.bam	other	728308	728308	0	+	1	1	195	89	1.0
CP008925.1	h6.sal.bam	other	728309	728309	0	+	1	1	195	88	1.0
CP008925.1	h6.sal.bam	other	728310	728310	0	+	2	1	197	87	2.0
CP008925.1	h6.sal.bam	other	728311	728311	0	+	0	0	197	89	0.0
CP008925.1	h6.sal.bam	GAAC	728312	728312	728303	+	1	13	196	89	1.0
CP008925.1	h6.sal.bam	other	728313	728313	0	+	2	3	197	76	2.0
CP008925.1	h6.sal.bam	GAAC	728314	728314	728303	+	11	1	206	76	11.0
CP008925.1	h6.sal.bam	other	728315	728315	0	+	1	0	207	77	1.0
CP008925.1	h6.sal.bam	other	728316	728316	0	+	0	2	206	79	0.0
CP008925.1	h6.sal.bam	other	728317	728317	0	+	0	2	206	79	0.0
CP008925.1	h6.sal.bam	other	728318	728318	0	+	0	1	203	78	0.0
CP008925.1	h6.sal.bam	other	728319	728319	0	+	2	1	205	77	2.0
CP008925.1	h6.sal.bam	other	728320	728320	0	+	3	3	207	80	3.0
CP008925.1	h6.sal.bam	other	728321	728321	0	+	1	0	207	77	1.0
CP008925.1	h6.sal.bam	other	728322	728322	0	+	2	0	209	77	2.0
CP008925.1	h6.sal.bam	other	728323	728323	0	+	0	1	209	83	0.0
CP008925.1	h6.sal.bam	other	728324	728324	0	+	0	1	208	83	0.0
CP008925.1	h6.sal.bam	other	728325	728325	0	+	1	0	209	82	1.0
CP008925.1	h6.sal.bam	other	728326	728326	0	+	0	1	205	83	0.0
CP008925.1	h6.sal.bam	other	728327	728327	0	+	1	1	206	84	1.0
CP008925.1	h6.sal.bam	other	728328	728328	0	+	0	0	206	86	0.0
CP008925.1	h6.sal.bam	other	728329	728329	0	+	1	4	207	88	1.0
CP008925.1	h6.sal.bam	other	728330	728330	0	+	0	2	207	84	0.0
CP008925.1	h6.sal.bam	other	728331	728331	0	+	4	0	211	84	4.0
CP008925.1	h6.sal.bam	other	728332	728332	0	+	1	1	212	84	1.0
CP008925.1	h6.sal.bam	other	728333	728333	0	+	1	0	212	84	1.0
CP008925.1	h6.sal.bam	other	728334	728334	0	+	0	1	210	85	0.0
CP008925.1	h6.sal.bam	other	728335	728335	0	+	0	0	210	87	0.0
CP008925.1	h6.sal.bam	other	728336	728336	0	+	1	0	211	90	1.0
CP008925.1	h6.sal.bam	other	728337	728337	0	+	4	0	215	91	4.0
CP008925.1	h6.sal.bam	other	728338	728338	0	+	1	1	215	91	1.0
CP008925.1	h6.sal.bam	other	728339	728339	0	+	1	0	216	92	1.0
CP008925.1	h6.sal.bam	other	728340	728340	0	+	0	1	216	92	0.0
CP008925.1	h6.sal.bam	other	728341	728341	0	+	1	1	217	96	1.0
CP008925.1	h6.sal.bam	other	728342	728342	0	+	1	1	218	95	1.0
CP008925.1	h6.sal.bam	other	728343	728343	0	+	1	2	218	96	1.0
CP008925.1	h6.sal.bam	other	728344	728344	0	+	0	0	218	94	0.0
CP008925.1	h6.sal.bam	other	728345	728345	0	+	0	0	216	95	0.0
CP008925.1	h6.sal.bam	other	728346	728346	0	+	1	3	217	95	1.0
CP008925.1	h6.sal.bam	other	728347	728347	0	+	1	0	217	95	1.0
CP008925.1	h6.sal.bam	other	728348	728348	0	+	1	2	218	99	1.0
CP008925.1	h6.sal.bam	other	728349	728349	0	+	1	1	215	97	1.0
CP008925.1	h6.sal.bam	other	728350	728350	0	+	1	0	215	102	1.0
CP008925.1	h6.sal.bam	other	728351	728351	0	+	1	2	213	105	1.0
CP008925.1	h6.sal.bam	other	728352	728352	0	+	2	0	214	103	2.0
CP008925.1	h6.sal.bam	other	728353	728353	0	+	2	0	214	104	2.0
CP008925.1	h6.sal.bam	other	728354	728354	0	+	3	1	214	104	3.0
CP008925.1	h6.sal.bam	other	728355	728355	0	+	0	2	214	103	0.0
CP008925.1	h6.sal.bam	other	728356	728356	0	+	1	1	210	103	1.0
CP008925.1	h6.sal.bam	other	728357	728357	0	+	1	4	209	102	1.0
CP008925.1	h6.sal.bam	other	728358	728358	0	+	2	1	208	99	2.0
CP008925.1	h6.sal.bam	other	728359	728359	0	+	0	3	208	98	0.0
CP008925.1	h6.sal.bam	other	728360	728360	0	+	1	0	208	95	1.0
CP008925.1	h6.sal.bam	other	728361	728361	0	+	1	0	208	98	1.0
CP008925.1	h6.sal.bam	other	728362	728362	0	+	1	3	208	100	1.0
CP008925.1	h6.sal.bam	other	728363	728363	0	+	0	2	206	98	0.0
CP008925.1	h6.sal.bam	other	728364	728364	0	+	5	1	210	99	5.0
CP008925.1	h6.sal.bam	other	728365	728365	0	+	2	1	211	98	2.0
CP008925.1	h6.sal.bam	other	728366	728366	0	+	4	1	213	100	4.0
CP008925.1	h6.sal.bam	other	728367	728367	0	+	0	2	213	99	0.0
CP008925.1	h6.sal.bam	other	728368	728368	0	+	3	1	214	98	3.0
CP008925.1	h6.sal.bam	other	728369	728369	0	+	6	0	220	98	6.0
CP008925.1	h6.sal.bam	other	728370	728370	0	+	2	0	222	99	2.0
CP008925.1	h6.sal.bam	other	728371	728371	0	+	1	1	209	101	1.0
CP008925.1	h6.sal.bam	other	728372	728372	0	+	0	0	100	103	0.0
CP008925.1	h6.sal.bam	other	728373	728373	0	+	1	1	96	105	1.0
CP008925.1	h6.sal.bam	other	728374	728374	0	+	1	5	97	104	1.0
CP008925.1	h6.sal.bam	other	728375	728375	0	+	1	1	98	102	1.0
CP008925.1	h6.sal.bam	other	728376	728376	0	+	0	0	98	101	0.0
CP008925.1	h6.sal.bam	other	728377	728377	0	+	3	0	101	101	3.0
CP008925.1	h6.sal.bam	other	728378	728378	0	+	3	0	102	101	3.0
CP008925.1	h6.sal.bam	other	728379	728379	0	+	5	2	105	101	5.0
CP008925.1	h6.sal.bam	other	728380	728380	0	+	1	1	106	99	1.0
CP008925.1	h6.sal.bam	other	728381	728381	0	+	2	0	106	98	2.0
CP008925.1	h6.sal.bam	other	728382	728382	0	+	2	0	106	98	2.0
CP008925.1	h6.sal.bam	other	728383	728383	0	+	0	1	105	101	0.0
CP008925.1	h6.sal.bam	other	728384	728384	0	+	0	1	102	100	0.0
CP008925.1	h6.sal.bam	other	728385	728385	0	+	2	1	104	100	2.0
CP008925.1	h6.sal.bam	other	728386	728386	0	+	0	1	104	99	0.0
CP008925.1	h6.sal.bam	other	728387	728387	0	+	2	5	105	99	2.0
CP008925.1	h6.sal.bam	other	728388	728388	0	+	0	1	93	98	0.0
CP008925.1	h6.sal.bam	other	728389	728389	0	+	1	1	94	101	1.0
CP008925.1	h6.sal.bam	other	728390	728390	0	+	1	1	94	101	1.0
CP008925.1	h6.sal.bam	other	728391	728391	0	+	0	1	94	102	0.0
CP008925.1	h6.sal.bam	other	728392	728392	0	+	2	1	96	103	2.0
CP008925.1	h6.sal.bam	other	728393	728393	0	+	3	3	99	106	3.0
CP008925.1	h6.sal.bam	other	728394	728394	0	+	3	3	101	103	3.0
CP008925.1	h6.sal.bam	other	728395	728395	0	+	4	3	102	103	4.0
CP008925.1	h6.sal.bam	other	728396	728396	0	+	1	0	100	101	1.0
CP008925.1	h6.sal.bam	other	728397	728397	0	+	1	1	101	101	1.0
CP008925.1	h6.sal.bam	other	728398	728398	0	+	0	1	101	100	0.0
CP008925.1	h6.sal.bam	other	728399	728399	0	+	1	0	102	103	1.0
CP008925.1	h6.sal.bam	other	728400	728400	0	+	0	1	101	104	0.0
CP008925.1	h6.sal.bam	other	728401	728401	0	+	1	2	102	103	1.0
CP008925.1	h6.sal.bam	other	728402	728402	0	+	0	4	101	105	0.0
CP008925.1	h6.sal.bam	other	728403	728403	0	+	2	0	102	101	2.0
CP008925.1	h6.sal.bam	other	728404	728404	0	+	1	2	103	101	1.0
CP008925.1	h6.sal.bam	other	728405	728405	0	+	0	1	103	101	0.0
CP008925.1	h6.sal.bam	other	728406	728406	0	+	1	0	100	100	1.0
CP008925.1	h6.sal.bam	other	728407	728407	0	+	5	1	104	100	5.0
CP008925.1	h6.sal.bam	other	728408	728408	0	+	0	2	103	99	0.0
CP008925.1	h6.sal.bam	other	728409	728409	0	+	2	2	105	101	2.0
CP008925.1	h6.sal.bam	other	728410	728410	0	+	1	3	106	99	1.0
CP008925.1	h6.sal.bam	other	728411	728411	0	+	0	1	105	99	0.0
CP008925.1	h6.sal.bam	other	728412	728412	0	+	0	1	101	102	0.0
CP008925.1	h6.sal.bam	other	728413	728413	0	+	3	1	102	104	3.0
CP008925.1	h6.sal.bam	other	728414	728414	0	+	0	5	102	105	0.0
CP008925.1	h6.sal.bam	other	728415	728415	0	+	2	0	104	100	2.0
CP008925.1	h6.sal.bam	other	728416	728416	0	+	4	0	107	101	4.0
CP008925.1	h6.sal.bam	other	728417	728417	0	+	1	2	107	101	1.0
CP008925.1	h6.sal.bam	other	728418	728418	0	+	0	0	106	100	0.0
CP008925.1	h6.sal.bam	other	728419	728419	0	+	5	4	111	100	5.0
CP008925.1	h6.sal.bam	other	728420	728420	0	+	3	0	114	96	3.0
CP008925.1	h6.sal.bam	other	728421	728421	0	+	3	0	115	102	3.0
CP008925.1	h6.sal.bam	other	728422	728422	0	+	3	3	118	102	3.0
CP008925.1	h6.sal.bam	other	728423	728423	0	+	1	3	117	101	1.0
CP008925.1	h6.sal.bam	other	728424	728424	0	+	0	3	117	98	0.0
CP008925.1	h6.sal.bam	other	728425	728425	0	+	1	3	117	97	1.0
CP008925.1	h6.sal.bam	other	728426	728426	0	+	1	0	117	96	1.0
CP008925.1	h6.sal.bam	other	728427	728427	0	+	2	1	117	97	2.0
CP008925.1	h6.sal.bam	other	728428	728428	0	+	3	1	117	97	3.0
CP008925.1	h6.sal.bam	other	728429	728429	0	+	0	1	114	98	0.0
CP008925.1	h6.sal.bam	other	728430	728430	0	+	3	0	117	99	3.0
CP008925.1	h6.sal.bam	other	728431	728431	0	+	1	0	117	99	1.0
CP008925.1	h6.sal.bam	other	728432	728432	0	+	1	1	117	101	1.0
CP008925.1	h6.sal.bam	other	728433	728433	0	+	3	2	118	103	3.0
CP008925.1	h6.sal.bam	other	728434	728434	0	+	2	1	120	101	2.0
CP008925.1	h6.sal.bam	other	728435	728435	0	+	0	1	119	106	0.0
CP008925.1	h6.sal.bam	other	728436	728436	0	+	2	1	119	106	2.0
CP008925.1	h6.sal.bam	other	728437	728437	0	+	0	1	119	105	0.0
CP008925.1	h6.sal.bam	other	728438	728438	0	+	0	3	118	104	0.0
CP008925.1	h6.sal.bam	other	728439	728439	0	+	2	2	117	101	2.0
CP008925.1	h6.sal.bam	other	728440	728440	0	+	2	1	117	111	2.0
CP008925.1	h6.sal.bam	other	728441	728441	0	+	1	0	114	110	1.0
CP008925.1	h6.sal.bam	other	728442	728442	0	+	1	1	115	110	1.0
CP008925.1	h6.sal.bam	other	728443	728443	0	+	0	1	112	111	0.0
CP008925.1	h6.sal.bam	other	728444	728444	0	+	0	2	106	113	0.0
CP008925.1	h6.sal.bam	other	728445	728445	0	+	1	1	103	112	1.0
CP008925.1	h6.sal.bam	other	728446	728446	0	+	0	3	103	112	0.0
CP008925.1	h6.sal.bam	other	728447	728447	0	+	0	2	103	110	0.0
CP008925.1	h6.sal.bam	other	728448	728448	0	+	3	0	105	108	3.0
CP008925.1	h6.sal.bam	other	728449	728449	0	+	1	3	105	112	1.0
CP008925.1	h6.sal.bam	other	728450	728450	0	+	2	0	106	113	2.0
CP008925.1	h6.sal.bam	other	728451	728451	0	+	1	0	107	116	1.0
CP008925.1	h6.sal.bam	other	728452	728452	0	+	0	0	104	118	0.0
CP008925.1	h6.sal.bam	other	728453	728453	0	+	2	0	102	120	2.0
CP008925.1	h6.sal.bam	other	728454	728454	0	+	1	0	99	122	1.0
CP008925.1	h6.sal.bam	other	728455	728455	0	+	0	0	99	125	0.0
CP008925.1	h6.sal.bam	other	728456	728456	0	+	1	3	98	126	1.0
CP008925.1	h6.sal.bam	other	728457	728457	0	+	2	0	98	125	2.0
CP008925.1	h6.sal.bam	other	728458	728458	0	+	1	0	99	128	1.0
CP008925.1	h6.sal.bam	other	728459	728459	0	+	1	1	100	128	1.0
CP008925.1	h6.sal.bam	other	728460	728460	0	+	2	0	100	131	2.0
CP008925.1	h6.sal.bam	other	728461	728461	0	+	2	1	102	131	2.0
CP008925.1	h6.sal.bam	other	728462	728462	0	+	5	4	105	135	5.0
CP008925.1	h6.sal.bam	other	728463	728463	0	+	1	4	106	131	1.0
CP008925.1	h6.sal.bam	other	728464	728464	0	+	2	1	107	131	2.0
CP008925.1	h6.sal.bam	other	728465	728465	0	+	2	2	108	136	2.0
CP008925.1	h6.sal.bam	other	728466	728466	0	+	0	2	108	135	0.0
CP008925.1	h6.sal.bam	other	728467	728467	0	+	2	4	107	133	2.0
CP008925.1	h6.sal.bam	other	728468	728468	0	+	4	2	108	129	4.0
CP008925.1	h6.sal.bam	other	728469	728469	0	+	1	1	107	127	1.0
CP008925.1	h6.sal.bam	other	728470	728470	0	+	3	1	106	126	3.0
CP008925.1	h6.sal.bam	other	728471	728471	0	+	3	0	107	127	3.0
CP008925.1	h6.sal.bam	other	728472	728472	0	+	0	3	107	127	0.0
CP008925.1	h6.sal.bam	other	728473	728473	0	+	1	1	108	126	1.0
CP008925.1	h6.sal.bam	other	728474	728474	0	+	1	1	108	132	1.0
CP008925.1	h6.sal.bam	other	728475	728475	0	+	1	1	109	135	1.0
CP008925.1	h6.sal.bam	other	728476	728476	0	+	0	3	108	134	0.0
CP008925.1	h6.sal.bam	other	728477	728477	0	+	2	0	109	136	2.0
CP008925.1	h6.sal.bam	other	728478	728478	0	+	1	0	109	136	1.0
CP008925.1	h6.sal.bam	other	728479	728479	0	+	1	2	109	139	1.0
CP008925.1	h6.sal.bam	other	728480	728480	0	+	5	0	114	139	5.0
CP008925.1	h6.sal.bam	other	728481	728481	0	+	0	3	113	139	0.0
CP008925.1	h6.sal.bam	other	728482	728482	0	+	1	1	109	138	1.0
CP008925.1	h6.sal.bam	other	728483	728483	0	+	2	0	111	137	2.0
CP008925.1	h6.sal.bam	other	728484	728484	0	+	3	1	112	137	3.0
CP008925.1	h6.sal.bam	other	728485	728485	0	+	2	3	112	143	2.0
CP008925.1	h6.sal.bam	other	728486	728486	0	+	2	3	114	144	2.0
CP008925.1	h6.sal.bam	other	728487	728487	0	+	2	3	112	142	2.0
CP008925.1	h6.sal.bam	other	728488	728488	0	+	1	2	113	139	1.0
CP008925.1	h6.sal.bam	other	728489	728489	0	+	0	0	113	138	0.0
CP008925.1	h6.sal.bam	other	728490	728490	0	+	1	1	111	139	1.0
CP008925.1	h6.sal.bam	other	728491	728491	0	+	1	0	110	140	1.0
CP008925.1	h6.sal.bam	other	728492	728492	0	+	3	1	111	142	3.0
CP008925.1	h6.sal.bam	other	728493	728493	0	+	1	1	109	142	1.0
CP008925.1	h6.sal.bam	other	728494	728494	0	+	0	5	109	142	0.0
CP008925.1	h6.sal.bam	other	728495	728495	0	+	0	1	101	141	0.0
CP008925.1	h6.sal.bam	other	728496	728496	0	+	1	2	102	141	1.0
CP008925.1	h6.sal.bam	other	728497	728497	0	+	0	0	100	140	0.0
CP008925.1	h6.sal.bam	other	728498	728498	0	+	3	0	102	141	3.0
CP008925.1	h6.sal.bam	other	728499	728499	0	+	0	2	102	147	0.0
CP008925.1	h6.sal.bam	other	728500	728500	0	+	3	3	104	145	3.0
CP008925.1	h6.sal.bam	other	728501	728501	0	+	0	1	101	147	0.0
CP008925.1	h6.sal.bam	other	728502	728502	0	+	1	1	102	148	1.0
CP008925.1	h6.sal.bam	other	728503	728503	0	+	3	2	102	150	3.0
CP008925.1	h6.sal.bam	other	728504	728504	0	+	0	2	102	148	0.0
CP008925.1	h6.sal.bam	other	728505	728505	0	+	0	1	99	150	0.0
CP008925.1	h6.sal.bam	other	728506	728506	0	+	2	1	100	149	2.0
CP008925.1	h6.sal.bam	other	728507	728507	0	+	5	3	104	149	5.0
CP008925.1	h6.sal.bam	other	728508	728508	0	+	2	6	104	148	2.0
CP008925.1	h6.sal.bam	other	728509	728509	0	+	2	0	104	146	2.0
CP008925.1	h6.sal.bam	other	728510	728510	0	+	2	2	106	146	2.0
CP008925.1	h6.sal.bam	other	728511	728511	0	+	4	2	108	144	4.0
CP008925.1	h6.sal.bam	other	728512	728512	0	+	0	2	108	148	0.0
CP008925.1	h6.sal.bam	other	728513	728513	0	+	2	3	110	149	2.0
CP008925.1	h6.sal.bam	other	728514	728514	0	+	1	3	109	147	1.0
CP008925.1	h6.sal.bam	other	728515	728515	0	+	1	1	106	144	1.0
CP008925.1	h6.sal.bam	other	728516	728516	0	+	0	2	106	146	0.0
CP008925.1	h6.sal.bam	other	728517	728517	0	+	0	0	106	146	0.0
CP008925.1	h6.sal.bam	other	728518	728518	0	+	3	2	109	146	3.0
CP008925.1	h6.sal.bam	other	728519	728519	0	+	3	1	112	144	3.0
CP008925.1	h6.sal.bam	other	728520	728520	0	+	2	0	113	146	2.0
CP008925.1	h6.sal.bam	other	728521	728521	0	+	0	1	113	147	0.0
CP008925.1	h6.sal.bam	other	728522	728522	0	+	1	0	111	152	1.0
CP008925.1	h6.sal.bam	other	728523	728523	0	+	1	5	112	152	1.0
CP008925.1	h6.sal.bam	other	728524	728524	0	+	1	4	111	149	1.0
CP008925.1	h6.sal.bam	other	728525	728525	0	+	1	2	110	146	1.0
CP008925.1	h6.sal.bam	other	728526	728526	0	+	0	2	110	146	0.0
CP008925.1	h6.sal.bam	other	728527	728527	0	+	0	2	107	148	0.0
CP008925.1	h6.sal.bam	other	728528	728528	0	+	1	2	108	149	1.0
CP008925.1	h6.sal.bam	other	728529	728529	0	+	2	3	109	149	2.0
CP008925.1	h6.sal.bam	other	728530	728530	0	+	0	1	109	147	0.0
CP008925.1	h6.sal.bam	other	728531	728531	0	+	5	2	111	147	5.0
CP008925.1	h6.sal.bam	other	728532	728532	0	+	0	3	111	145	0.0
CP008925.1	h6.sal.bam	other	728533	728533	0	+	4	0	114	146	4.0
CP008925.1	h6.sal.bam	other	728534	728534	0	+	1	4	114	150	1.0
CP008925.1	h6.sal.bam	other	728535	728535	0	+	2	1	107	147	2.0
CP008925.1	h6.sal.bam	other	728536	728536	0	+	4	4	111	147	4.0
CP008925.1	h6.sal.bam	other	728537	728537	0	+	0	0	111	145	0.0
CP008925.1	h6.sal.bam	other	728538	728538	0	+	0	5	105	148	0.0
CP008925.1	h6.sal.bam	other	728539	728539	0	+	2	5	107	145	2.0
CP008925.1	h6.sal.bam	other	728540	728540	0	+	0	1	107	140	0.0
CP008925.1	h6.sal.bam	other	728541	728541	0	+	1	0	108	140	1.0
CP008925.1	h6.sal.bam	other	728542	728542	0	+	2	0	109	142	2.0
CP008925.1	h6.sal.bam	other	728543	728543	0	+	1	0	107	142	1.0
CP008925.1	h6.sal.bam	other	728544	728544	0	+	1	2	106	142	1.0
CP008925.1	h6.sal.bam	other	728545	728545	0	+	4	0	107	142	4.0
CP008925.1	h6.sal.bam	other	728546	728546	0	+	0	2	105	142	0.0
CP008925.1	h6.sal.bam	other	728547	728547	0	+	1	2	106	140	1.0
CP008925.1	h6.sal.bam	other	728548	728548	0	+	3	5	108	140	3.0
CP008925.1	h6.sal.bam	other	728549	728549	0	+	2	4	108	135	2.0
CP008925.1	h6.sal.bam	other	728550	728550	0	+	2	1	110	131	2.0
CP008925.1	h6.sal.bam	other	728551	728551	0	+	4	4	114	133	4.0
CP008925.1	h6.sal.bam	other	728552	728552	0	+	5	0	116	130	5.0
CP008925.1	h6.sal.bam	other	728553	728553	0	+	0	3	114	130	0.0
CP008925.1	h6.sal.bam	other	728554	728554	0	+	1	2	115	130	1.0
CP008925.1	h6.sal.bam	other	728555	728555	0	+	2	0	113	132	2.0
CP008925.1	h6.sal.bam	other	728556	728556	0	+	2	2	114	133	2.0
CP008925.1	h6.sal.bam	other	728557	728557	0	+	0	3	114	132	0.0
CP008925.1	h6.sal.bam	other	728558	728558	0	+	5	4	117	130	5.0
CP008925.1	h6.sal.bam	other	728559	728559	0	+	2	1	114	128	2.0
CP008925.1	h6.sal.bam	other	728560	728560	0	+	2	4	116	129	2.0
CP008925.1	h6.sal.bam	other	728561	728561	0	+	2	1	114	127	2.0
CP008925.1	h6.sal.bam	GTTC	728562	728562	728570	+	0	0	113	128	0.0
CP008925.1	h6.sal.bam	other	728563	728563	0	+	2	1	115	128	2.0
CP008925.1	h6.sal.bam	GTTC	728564	728564	728570	+	1	1	115	127	1.0
CP008925.1	h6.sal.bam	other	728565	728565	0	+	1	2	116	131	1.0
CP008925.1	h6.sal.bam	other	728566	728566	0	+	0	2	115	129	0.0
CP008925.1	h6.sal.bam	other	728567	728567	0	+	1	1	112	127	1.0
CP008925.1	h6.sal.bam	other	728568	728568	0	+	1	1	113	126	1.0
CP008925.1	h6.sal.bam	other	728569	728569	0	+	0	4	112	125	0.0
CP008925.1	h6.sal.bam	other	728570	728570	0	+	3	1	115	124	3.0
CP008925.1	h6.sal.bam	other	728571	728571	0	+	0	2	114	123	0.0
CP008925.1	h6.sal.bam	other	728572	728572	0	+	2	0	116	121	2.0
CP008925.1	h6.sal.bam	other	728573	728573	0	+	1	6	115	121	1.0
CP008925.1	h6.sal.bam	other	728574	728574	0	+	1	2	113	115	1.0
CP008925.1	h6.sal.bam	other	728575	728575	0	+	1	3	114	115	1.0
CP008925.1	h6.sal.bam	other	728576	728576	0	+	0	3	114	112	0.0
CP008925.1	h6.sal.bam	other	728577	728577	0	+	0	1	113	109	0.0
CP008925.1	h6.sal.bam	other	728578	728578	0	+	3	0	113	109	3.0
CP008925.1	h6.sal.bam	GTTC	728579	728579	728570	+	2	4	115	110	2.0
CP008925.1	h6.sal.bam	other	728580	728580	0	+	0	0	112	107	0.0
CP008925.1	h6.sal.bam	GTTC	728581	728581	728570	+	4	2	116	107	4.0
CP008925.1	h6.sal.bam	other	728582	728582	0	+	3	1	115	106	3.0
CP008925.1	h6.sal.bam	other	728583	728583	0	+	0	4	113	108	0.0
CP008925.1	h6.sal.bam	other	728584	728584	0	+	3	2	114	113	3.0
CP008925.1	h6.sal.bam	other	728585	728585	0	+	5	2	117	114	5.0
CP008925.1	h6.sal.bam	other	728586	728586	0	+	1	2	112	113	1.0
CP008925.1	h6.sal.bam	other	728587	728587	0	+	0	3	112	112	0.0
CP008925.1	h6.sal.bam	other	728588	728588	0	+	1	1	113	112	1.0
CP008925.1	h6.sal.bam	other	728589	728589	0	+	1	0	113	111	1.0
CP008925.1	h6.sal.bam	other	728590	728590	0	+	4	3	115	111	4.0
CP008925.1	h6.sal.bam	other	728591	728591	0	+	1	2	116	111	1.0
CP008925.1	h6.sal.bam	other	728592	728592	0	+	4	2	114	109	4.0
CP008925.1	h6.sal.bam	other	728593	728593	0	+	4	1	118	109	4.0
CP008925.1	h6.sal.bam	other	728594	728594	0	+	2	1	120	108	2.0
CP008925.1	h6.sal.bam	other	728595	728595	0	+	0	2	119	110	0.0
CP008925.1	h6.sal.bam	other	728596	728596	0	+	2	4	121	111	2.0
CP008925.1	h6.sal.bam	other	728597	728597	0	+	3	1	122	109	3.0
CP008925.1	h6.sal.bam	other	728598	728598	0	+	5	1	127	111	5.0
CP008925.1	h6.sal.bam	other	728599	728599	0	+	0	1	126	110	0.0
CP008925.1	h6.sal.bam	other	728600	728600	0	+	0	2	125	109	0.0
CP008925.1	h6.sal.bam	other	728601	728601	0	+	2	5	127	109	2.0
CP008925.1	h6.sal.bam	other	728602	728602	0	+	1	4	128	104	1.0
CP008925.1	h6.sal.bam	other	728603	728603	0	+	1	2	128	100	1.0
CP008925.1	h6.sal.bam	other	728604	728604	0	+	2	0	127	101	2.0
CP008925.1	h6.sal.bam	other	728605	728605	0	+	1	2	128	104	1.0
CP008925.1	h6.sal.bam	other	728606	728606	0	+	1	2	125	103	1.0
CP008925.1	h6.sal.bam	other	728607	728607	0	+	2	0	127	101	2.0
CP008925.1	h6.sal.bam	other	728608	728608	0	+	4	4	126	102	4.0
CP008925.1	h6.sal.bam	other	728609	728609	0	+	1	1	125	101	1.0
CP008925.1	h6.sal.bam	other	728610	728610	0	+	0	2	125	100	0.0
CP008925.1	h6.sal.bam	other	728611	728611	0	+	0	2	121	102	0.0
CP008925.1	h6.sal.bam	other	728612	728612	0	+	0	2	121	102	0.0
CP008925.1	h6.sal.bam	other	728613	728613	0	+	1	2	120	101	1.0
CP008925.1	h6.sal.bam	other	728614	728614	0	+	2	0	122	99	2.0
CP008925.1	h6.sal.bam	other	728615	728615	0	+	5	1	127	100	5.0
CP008925.1	h6.sal.bam	other	728616	728616	0	+	0	2	124	99	0.0
CP008925.1	h6.sal.bam	other	728617	728617	0	+	1	1	124	102	1.0
CP008925.1	h6.sal.bam	other	728618	728618	0	+	1	0	124	101	1.0
CP008925.1	h6.sal.bam	other	728619	728619	0	+	2	1	126	101	2.0
CP008925.1	h6.sal.bam	other	728620	728620	0	+	2	0	124	100	2.0
CP008925.1	h6.sal.bam	other	728621	728621	0	+	5	1	129	100	5.0
CP008925.1	h6.sal.bam	other	728622	728622	0	+	1	1	129	103	1.0
CP008925.1	h6.sal.bam	other	728623	728623	0	+	0	0	124	104	0.0
CP008925.1	h6.sal.bam	other	728624	728624	0	+	1	0	125	104	1.0
CP008925.1	h6.sal.bam	other	728625	728625	0	+	0	4	123	106	0.0
CP008925.1	h6.sal.bam	other	728626	728626	0	+	3	0	122	103	3.0
CP008925.1	h6.sal.bam	other	728627	728627	0	+	0	2	117	103	0.0
CP008925.1	h6.sal.bam	other	728628	728628	0	+	3	1	117	101	3.0
CP008925.1	h6.sal.bam	other	728629	728629	0	+	2	4	119	103	2.0
CP008925.1	h6.sal.bam	other	728630	728630	0	+	1	2	120	99	1.0
CP008925.1	h6.sal.bam	other	728631	728631	0	+	1	1	119	103	1.0
CP008925.1	h6.sal.bam	other	728632	728632	0	+	1	0	115	103	1.0
CP008925.1	h6.sal.bam	other	728633	728633	0	+	1	2	116	104	1.0
CP008925.1	h6.sal.bam	other	728634	728634	0	+	1	2	113	102	1.0
CP008925.1	h6.sal.bam	other	728635	728635	0	+	1	2	114	100	1.0
CP008925.1	h6.sal.bam	other	728636	728636	0	+	0	2	112	102	0.0
CP008925.1	h6.sal.bam	other	728637	728637	0	+	3	3	115	104	3.0
CP008925.1	h6.sal.bam	other	728638	728638	0	+	1	2	114	102	1.0
CP008925.1	h6.sal.bam	other	728639	728639	0	+	5	1	118	104	5.0
CP008925.1	h6.sal.bam	other	728640	728640	0	+	2	0	119	103	2.0
CP008925.1	h6.sal.bam	other	728641	728641	0	+	1	0	120	103	1.0
CP008925.1	h6.sal.bam	other	728642	728642	0	+	1	0	119	107	1.0
CP008925.1	h6.sal.bam	other	728643	728643	0	+	3	1	122	112	3.0
CP008925.1	h6.sal.bam	other	728644	728644	0	+	3	2	125	114	3.0
CP008925.1	h6.sal.bam	other	728645	728645	0	+	0	0	121	113	0.0
CP008925.1	h6.sal.bam	other	728646	728646	0	+	1	0	122	114	1.0
CP008925.1	h6.sal.bam	other	728647	728647	0	+	0	0	120	115	0.0
CP008925.1	h6.sal.bam	other	728648	728648	0	+	2	1	120	115	2.0
CP008925.1	h6.sal.bam	other	728649	728649	0	+	1	1	120	114	1.0
CP008925.1	h6.sal.bam	other	728650	728650	0	+	2	0	120	114	2.0
CP008925.1	h6.sal.bam	other	728651	728651	0	+	0	0	120	114	0.0
CP008925.1	h6.sal.bam	other	728652	728652	0	+	1	1	119	114	1.0
CP008925.1	h6.sal.bam	other	728653	728653	0	+	0	2	111	114	0.0
CP008925.1	h6.sal.bam	other	728654	728654	0	+	2	1	113	112	2.0
CP008925.1	h6.sal.bam	other	728655	728655	0	+	0	2	110	117	0.0
CP008925.1	h6.sal.bam	other	728656	728656	0	+	0	2	109	117	0.0
CP008925.1	h6.sal.bam	other	728657	728657	0	+	0	7	107	117	0.0
CP008925.1	h6.sal.bam	other	728658	728658	0	+	0	0	107	110	0.0
CP008925.1	h6.sal.bam	other	728659	728659	0	+	2	3	107	113	2.0
CP008925.1	h6.sal.bam	other	728660	728660	0	+	0	2	103	112	0.0
CP008925.1	h6.sal.bam	other	728661	728661	0	+	2	0	104	111	2.0
CP008925.1	h6.sal.bam	other	728662	728662	0	+	0	3	102	114	0.0
CP008925.1	h6.sal.bam	other	728663	728663	0	+	1	0	101	116	1.0
CP008925.1	h6.sal.bam	other	728664	728664	0	+	1	0	94	117	1.0
CP008925.1	h6.sal.bam	other	728665	728665	0	+	0	3	94	117	0.0
CP008925.1	h6.sal.bam	other	728666	728666	0	+	3	1	94	115	3.0
CP008925.1	h6.sal.bam	other	728667	728667	0	+	3	1	97	115	3.0
CP008925.1	h6.sal.bam	other	728668	728668	0	+	1	1	95	114	1.0
CP008925.1	h6.sal.bam	other	728669	728669	0	+	3	2	91	116	3.0
CP008925.1	h6.sal.bam	other	728670	728670	0	+	0	3	91	114	0.0
CP008925.1	h6.sal.bam	other	728671	728671	0	+	2	2	90	112	2.0
CP008925.1	h6.sal.bam	other	728672	728672	0	+	1	3	91	112	1.0
CP008925.1	h6.sal.bam	other	728673	728673	0	+	2	0	90	110	2.0
CP008925.1	h6.sal.bam	other	728674	728674	0	+	0	2	90	117	0.0
CP008925.1	h6.sal.bam	other	728675	728675	0	+	0	0	88	115	0.0
CP008925.1	h6.sal.bam	other	728676	728676	0	+	0	0	88	115	0.0
CP008925.1	h6.sal.bam	other	728677	728677	0	+	0	0	88	117	0.0
CP008925.1	h6.sal.bam	other	728678	728678	0	+	0	3	87	119	0.0
CP008925.1	h6.sal.bam	other	728679	728679	0	+	3	3	88	120	3.0
CP008925.1	h6.sal.bam	other	728680	728680	0	+	3	1	90	117	3.0
CP008925.1	h6.sal.bam	other	728681	728681	0	+	1	0	89	119	1.0
CP008925.1	h6.sal.bam	other	728682	728682	0	+	0	1	87	119	0.0
CP008925.1	h6.sal.bam	other	728683	728683	0	+	4	3	88	119	4.0
CP008925.1	h6.sal.bam	other	728684	728684	0	+	3	0	91	116	3.0
CP008925.1	h6.sal.bam	other	728685	728685	0	+	4	4	95	116	4.0
CP008925.1	h6.sal.bam	other	728686	728686	0	+	0	2	95	117	0.0
CP008925.1	h6.sal.bam	other	728687	728687	0	+	1	1	96	116	1.0
CP008925.1	h6.sal.bam	other	728688	728688	0	+	0	0	93	119	0.0
CP008925.1	h6.sal.bam	other	728689	728689	0	+	1	1	93	120	1.0
CP008925.1	h6.sal.bam	other	728690	728690	0	+	2	0	93	120	2.0
CP008925.1	h6.sal.bam	other	728691	728691	0	+	0	5	92	122	0.0
CP008925.1	h6.sal.bam	other	728692	728692	0	+	2	1	93	121	2.0
CP008925.1	h6.sal.bam	other	728693	728693	0	+	1	1	94	122	1.0
CP008925.1	h6.sal.bam	other	728694	728694	0	+	1	1	91	121	1.0
CP008925.1	h6.sal.bam	other	728695	728695	0	+	2	1	90	120	2.0
CP008925.1	h6.sal.bam	other	728696	728696	0	+	0	1	90	124	0.0
CP008925.1	h6.sal.bam	other	728697	728697	0	+	0	1	89	123	0.0
CP008925.1	h6.sal.bam	other	728698	728698	0	+	1	0	90	134	1.0
CP008925.1	h6.sal.bam	other	728699	728699	0	+	2	2	92	136	2.0
CP008925.1	h6.sal.bam	other	728700	728700	0	+	0	1	91	134	0.0
CP008925.1	h6.sal.bam	other	728701	728701	0	+	1	0	92	134	1.0
CP008925.1	h6.sal.bam	other	728702	728702	0	+	0	1	89	134	0.0
CP008925.1	h6.sal.bam	other	728703	728703	0	+	0	4	89	134	0.0
CP008925.1	h6.sal.bam	other	728704	728704	0	+	1	1	88	131	1.0
CP008925.1	h6.sal.bam	other	728705	728705	0	+	1	3	88	131	1.0
CP008925.1	h6.sal.bam	other	728706	728706	0	+	1	1	88	128	1.0
CP008925.1	h6.sal.bam	other	728707	728707	0	+	5	1	92	127	5.0
CP008925.1	h6.sal.bam	other	728708	728708	0	+	1	0	92	126	1.0
CP008925.1	h6.sal.bam	other	728709	728709	0	+	2	1	92	127	2.0
CP008925.1	h6.sal.bam	other	728710	728710	0	+	0	3	92	128	0.0
CP008925.1	h6.sal.bam	other	728711	728711	0	+	1	5	89	130	1.0
CP008925.1	h6.sal.bam	other	728712	728712	0	+	0	0	88	125	0.0
CP008925.1	h6.sal.bam	other	728713	728713	0	+	1	4	88	128	1.0
CP008925.1	h6.sal.bam	other	728714	728714	0	+	1	1	84	124	1.0
CP008925.1	h6.sal.bam	other	728715	728715	0	+	1	2	84	123	1.0
CP008925.1	h6.sal.bam	other	728716	728716	0	+	4	1	87	122	4.0
CP008925.1	h6.sal.bam	other	728717	728717	0	+	3	6	90	123	3.0
CP008925.1	h6.sal.bam	other	728718	728718	0	+	2	2	89	121	2.0
CP008925.1	h6.sal.bam	other	728719	728719	0	+	3	1	89	119	3.0
CP008925.1	h6.sal.bam	other	728720	728720	0	+	5	1	94	119	5.0
CP008925.1	h6.sal.bam	other	728721	728721	0	+	1	1	92	118	1.0
CP008925.1	h6.sal.bam	other	728722	728722	0	+	1	0	93	120	1.0
CP008925.1	h6.sal.bam	other	728723	728723	0	+	1	1	94	120	1.0
CP008925.1	h6.sal.bam	other	728724	728724	0	+	0	0	91	119	0.0
CP008925.1	h6.sal.bam	other	728725	728725	0	+	3	0	94	119	3.0
CP008925.1	h6.sal.bam	other	728726	728726	0	+	5	1	99	120	5.0
CP008925.1	h6.sal.bam	other	728727	728727	0	+	1	3	99	119	1.0
CP008925.1	h6.sal.bam	other	728728	728728	0	+	0	1	99	117	0.0
CP008925.1	h6.sal.bam	other	728729	728729	0	+	0	2	97	117	0.0
CP008925.1	h6.sal.bam	other	728730	728730	0	+	0	2	97	121	0.0
CP008925.1	h6.sal.bam	other	728731	728731	0	+	7	2	104	119	7.0
CP008925.1	h6.sal.bam	other	728732	728732	0	+	4	0	108	119	4.0
CP008925.1	h6.sal.bam	other	728733	728733	0	+	0	4	107	119	0.0
CP008925.1	h6.sal.bam	other	728734	728734	0	+	4	2	110	117	4.0
CP008925.1	h6.sal.bam	other	728735	728735	0	+	1	1	109	115	1.0
CP008925.1	h6.sal.bam	other	728736	728736	0	+	0	2	109	114	0.0
CP008925.1	h6.sal.bam	other	728737	728737	0	+	1	5	109	115	1.0
CP008925.1	h6.sal.bam	other	728738	728738	0	+	0	1	109	112	0.0
CP008925.1	h6.sal.bam	other	728739	728739	0	+	3	1	110	112	3.0
CP008925.1	h6.sal.bam	other	728740	728740	0	+	3	1	112	111	3.0
CP008925.1	h6.sal.bam	other	728741	728741	0	+	1	0	112	111	1.0
CP008925.1	h6.sal.bam	other	728742	728742	0	+	2	3	110	112	2.0
CP008925.1	h6.sal.bam	other	728743	728743	0	+	1	0	111	109	1.0
CP008925.1	h6.sal.bam	other	728744	728744	0	+	2	0	110	111	2.0
CP008925.1	h6.sal.bam	other	728745	728745	0	+	2	1	110	113	2.0
CP008925.1	h6.sal.bam	other	728746	728746	0	+	1	2	111	114	1.0
CP008925.1	h6.sal.bam	other	728747	728747	0	+	4	1	112	115	4.0
CP008925.1	h6.sal.bam	other	728748	728748	0	+	2	7	114	114	2.0
CP008925.1	h6.sal.bam	other	728749	728749	0	+	0	1	114	107	0.0
CP008925.1	h6.sal.bam	other	728750	728750	0	+	2	1	116	110	2.0
CP008925.1	h6.sal.bam	other	728751	728751	0	+	1	1	117	109	1.0
CP008925.1	h6.sal.bam	other	728752	728752	0	+	1	2	118	109	1.0
CP008925.1	h6.sal.bam	other	728753	728753	0	+	2	4	119	108	2.0
CP008925.1	h6.sal.bam	other	728754	728754	0	+	7	1	123	104	7.0
CP008925.1	h6.sal.bam	other	728755	728755	0	+	0	2	121	103	0.0
CP008925.1	h6.sal.bam	other	728756	728756	0	+	1	0	121	105	1.0
CP008925.1	h6.sal.bam	other	728757	728757	0	+	1	1	118	105	1.0
CP008925.1	h6.sal.bam	other	728758	728758	0	+	0	3	118	108	0.0
CP008925.1	h6.sal.bam	other	728759	728759	0	+	0	2	115	107	0.0
CP008925.1	h6.sal.bam	other	728760	728760	0	+	1	2	112	106	1.0
CP008925.1	h6.sal.bam	other	728761	728761	0	+	4	3	116	106	4.0
CP008925.1	h6.sal.bam	other	728762	728762	0	+	2	1	117	104	2.0
CP008925.1	h6.sal.bam	other	728763	728763	0	+	1	2	118	103	1.0
CP008925.1	h6.sal.bam	other	728764	728764	0	+	0	0	117	101	0.0
CP008925.1	h6.sal.bam	other	728765	728765	0	+	3	4	118	104	3.0
CP008925.1	h6.sal.bam	other	728766	728766	0	+	2	2	120	102	2.0
CP008925.1	h6.sal.bam	other	728767	728767	0	+	1	2	119	100	1.0
CP008925.1	h6.sal.bam	other	728768	728768	0	+	0	2	118	98	0.0
CP008925.1	h6.sal.bam	other	728769	728769	0	+	1	1	118	99	1.0
CP008925.1	h6.sal.bam	other	728770	728770	0	+	3	2	119	99	3.0
CP008925.1	h6.sal.bam	other	728771	728771	0	+	1	0	118	99	1.0
CP008925.1	h6.sal.bam	other	728772	728772	0	+	1	12	119	99	1.0
CP008925.1	h6.sal.bam	other	728773	728773	0	+	0	1	118	90	0.0
CP008925.1	h6.sal.bam	other	728774	728774	0	+	0	1	117	91	0.0
CP008925.1	h6.sal.bam	other	728775	728775	0	+	1	1	118	91	1.0
CP008925.1	h6.sal.bam	other	728776	728776	0	+	2	0	119	91	2.0
CP008925.1	h6.sal.bam	other	728777	728777	0	+	1	1	120	91	1.0
CP008925.1	h6.sal.bam	other	728778	728778	0	+	1	0	121	91	1.0
CP008925.1	h6.sal.bam	other	728779	728779	0	+	0	1	119	91	0.0
CP008925.1	h6.sal.bam	other	728780	728780	0	+	3	0	121	90	3.0
CP008925.1	h6.sal.bam	other	728781	728781	0	+	1	0	120	90	1.0
CP008925.1	h6.sal.bam	other	728782	728782	0	+	5	1	122	99	5.0
CP008925.1	h6.sal.bam	other	728783	728783	0	+	1	1	120	100	1.0
CP008925.1	h6.sal.bam	other	728784	728784	0	+	1	2	121	100	1.0
CP008925.1	h6.sal.bam	other	728785	728785	0	+	1	3	122	100	1.0
CP008925.1	h6.sal.bam	other	728786	728786	0	+	1	0	122	98	1.0
CP008925.1	h6.sal.bam	other	728787	728787	0	+	0	3	122	99	0.0
CP008925.1	h6.sal.bam	other	728788	728788	0	+	2	0	123	99	2.0
CP008925.1	h6.sal.bam	other	728789	728789	0	+	1	1	121	101	1.0
CP008925.1	h6.sal.bam	other	728790	728790	0	+	0	0	121	100	0.0
CP008925.1	h6.sal.bam	other	728791	728791	0	+	1	2	118	104	1.0
CP008925.1	h6.sal.bam	other	728792	728792	0	+	1	4	116	104	1.0
CP008925.1	h6.sal.bam	other	728793	728793	0	+	1	1	112	101	1.0
CP008925.1	h6.sal.bam	other	728794	728794	0	+	1	1	113	101	1.0
CP008925.1	h6.sal.bam	other	728795	728795	0	+	5	0	113	100	5.0
CP008925.1	h6.sal.bam	other	728796	728796	0	+	1	4	112	102	1.0
CP008925.1	h6.sal.bam	other	728797	728797	0	+	0	0	112	99	0.0
CP008925.1	h6.sal.bam	other	728798	728798	0	+	3	0	115	102	3.0
CP008925.1	h6.sal.bam	other	728799	728799	0	+	3	1	118	103	3.0
CP008925.1	h6.sal.bam	other	728800	728800	0	+	1	1	116	103	1.0
CP008925.1	h6.sal.bam	other	728801	728801	0	+	2	1	112	102	2.0
CP008925.1	h6.sal.bam	other	728802	728802	0	+	0	1	111	103	0.0
CP008925.1	h6.sal.bam	other	728803	728803	0	+	2	1	107	102	2.0
CP008925.1	h6.sal.bam	other	728804	728804	0	+	0	3	107	103	0.0
CP008925.1	h6.sal.bam	other	728805	728805	0	+	2	0	109	101	2.0
CP008925.1	h6.sal.bam	other	728806	728806	0	+	3	2	111	101	3.0
CP008925.1	h6.sal.bam	other	728807	728807	0	+	3	2	110	99	3.0
CP008925.1	h6.sal.bam	other	728808	728808	0	+	2	0	112	98	2.0
CP008925.1	h6.sal.bam	other	728809	728809	0	+	1	0	109	98	1.0
CP008925.1	h6.sal.bam	other	728810	728810	0	+	1	1	109	100	1.0
CP008925.1	h6.sal.bam	other	728811	728811	0	+	2	2	111	100	2.0
CP008925.1	h6.sal.bam	other	728812	728812	0	+	1	2	108	102	1.0
CP008925.1	h6.sal.bam	other	728813	728813	0	+	2	1	109	102	2.0
CP008925.1	h6.sal.bam	other	728814	728814	0	+	2	2	111	102	2.0
CP008925.1	h6.sal.bam	other	728815	728815	0	+	2	0	110	100	2.0
CP008925.1	h6.sal.bam	other	728816	728816	0	+	3	0	112	100	3.0
CP008925.1	h6.sal.bam	other	728817	728817	0	+	2	1	112	105	2.0
CP008925.1	h6.sal.bam	other	728818	728818	0	+	1	2	111	108	1.0
CP008925.1	h6.sal.bam	other	728819	728819	0	+	0	1	109	106	0.0
CP008925.1	h6.sal.bam	other	728820	728820	0	+	1	3	110	105	1.0
CP008925.1	h6.sal.bam	other	728821	728821	0	+	6	2	116	105	6.0
CP008925.1	h6.sal.bam	other	728822	728822	0	+	3	0	116	104	3.0
CP008925.1	h6.sal.bam	other	728823	728823	0	+	1	0	115	104	1.0
CP008925.1	h6.sal.bam	other	728824	728824	0	+	5	3	117	104	5.0
CP008925.1	h6.sal.bam	other	728825	728825	0	+	1	0	118	101	1.0
CP008925.1	h6.sal.bam	other	728826	728826	0	+	1	2	118	102	1.0
CP008925.1	h6.sal.bam	other	728827	728827	0	+	0	0	117	100	0.0
CP008925.1	h6.sal.bam	other	728828	728828	0	+	1	0	110	103	1.0
CP008925.1	h6.sal.bam	other	728829	728829	0	+	1	3	111	106	1.0
CP008925.1	h6.sal.bam	other	728830	728830	0	+	2	1	113	103	2.0
CP008925.1	h6.sal.bam	other	728831	728831	0	+	1	0	112	104	1.0
CP008925.1	h6.sal.bam	other	728832	728832	0	+	0	4	112	105	0.0
CP008925.1	h6.sal.bam	other	728833	728833	0	+	2	3	113	106	2.0
CP008925.1	h6.sal.bam	other	728834	728834	0	+	1	1	114	103	1.0
CP008925.1	h6.sal.bam	other	728835	728835	0	+	3	3	116	102	3.0
CP008925.1	h6.sal.bam	other	728836	728836	0	+	1	1	112	101	1.0
CP008925.1	h6.sal.bam	other	728837	728837	0	+	2	0	114	100	2.0
CP008925.1	h6.sal.bam	other	728838	728838	0	+	2	2	115	102	2.0
CP008925.1	h6.sal.bam	other	728839	728839	0	+	1	2	116	103	1.0
CP008925.1	h6.sal.bam	other	728840	728840	0	+	0	1	113	104	0.0
CP008925.1	h6.sal.bam	other	728841	728841	0	+	1	1	111	103	1.0
CP008925.1	h6.sal.bam	other	728842	728842	0	+	1	0	112	102	1.0
CP008925.1	h6.sal.bam	other	728843	728843	0	+	0	1	112	103	0.0
CP008925.1	h6.sal.bam	other	728844	728844	0	+	2	2	113	106	1.3333333333333333
CP008925.1	h6.sal.bam	other	728845	728845	0	+	0	0	109	104	0.0
CP008925.1	h6.sal.bam	other	728846	728846	0	+	5	0	113	109	2.5
CP008925.1	h6.sal.bam	other	728847	728847	0	+	4	4	117	109	2.0
CP008925.1	h6.sal.bam	other	728848	728848	0	+	1	3	118	107	0.5
CP008925.1	h6.sal.bam	other	728849	728849	0	+	4	1	122	104	2.0
CP008925.1	h6.sal.bam	other	728850	728850	0	+	2	1	121	103	1.0
CP008925.1	h6.sal.bam	other	728851	728851	0	+	3	0	124	105	1.5
CP008925.1	h6.sal.bam	other	728852	728852	0	+	1	0	123	108	0.5
CP008925.1	h6.sal.bam	other	728853	728853	0	+	2	0	125	109	1.0
CP008925.1	h6.sal.bam	other	728854	728854	0	+	3	3	128	109	1.5
CP008925.1	h6.sal.bam	other	728855	728855	0	+	0	3	124	108	0.0
CP008925.1	h6.sal.bam	other	728856	728856	0	+	0	3	117	109	0.0
CP008925.1	h6.sal.bam	other	728857	728857	0	+	0	2	117	107	0.0
CP008925.1	h6.sal.bam	other	728858	728858	0	+	2	1	119	105	1.0
CP008925.1	h6.sal.bam	other	728859	728859	0	+	8	2	125	105	4.0
CP008925.1	h6.sal.bam	other	728860	728860	0	+	3	1	128	104	1.5
CP008925.1	h6.sal.bam	other	728861	728861	0	+	0	1	127	109	0.0
CP008925.1	h6.sal.bam	other	728862	728862	0	+	0	3	126	111	0.0
CP008925.1	h6.sal.bam	other	728863	728863	0	+	0	1	124	108	0.0
CP008925.1	h6.sal.bam	other	728864	728864	0	+	0	4	123	107	0.0
CP008925.1	h6.sal.bam	other	728865	728865	0	+	3	2	125	106	1.5
CP008925.1	h6.sal.bam	other	728866	728866	0	+	2	0	127	105	1.3333333333333333
CP008925.1	h6.sal.bam	other	728867	728867	0	+	2	1	129	105	2.0
CP008925.1	h6.sal.bam	other	728868	728868	0	+	1	1	128	107	1.0
CP008925.1	h6.sal.bam	other	728869	728869	0	+	0	0	122	106	0.0
CP008925.1	h6.sal.bam	other	728870	728870	0	+	2	2	124	106	2.0
CP008925.1	h6.sal.bam	other	728871	728871	0	+	2	1	122	106	2.0
CP008925.1	h6.sal.bam	other	728872	728872	0	+	1	4	123	106	1.0
CP008925.1	h6.sal.bam	other	728873	728873	0	+	0	1	123	103	0.0
CP008925.1	h6.sal.bam	GTTC	728874	728874	728882	+	6	1	127	102	6.0
CP008925.1	h6.sal.bam	other	728875	728875	0	+	1	0	127	101	1.0
CP008925.1	h6.sal.bam	GTTC	728876	728876	728882	+	4	2	129	108	4.0
CP008925.1	h6.sal.bam	other	728877	728877	0	+	3	2	132	106	3.0
CP008925.1	h6.sal.bam	other	728878	728878	0	+	2	2	132	108	2.0
CP008925.1	h6.sal.bam	other	728879	728879	0	+	2	1	134	108	2.0
CP008925.1	h6.sal.bam	other	728880	728880	0	+	1	0	131	107	1.0
CP008925.1	h6.sal.bam	other	728881	728881	0	+	1	0	127	107	1.0
CP008925.1	h6.sal.bam	other	728882	728882	0	+	1	1	128	108	1.0
CP008925.1	h6.sal.bam	other	728883	728883	0	+	0	1	128	107	0.0
CP008925.1	h6.sal.bam	other	728884	728884	0	+	0	0	127	107	0.0
CP008925.1	h6.sal.bam	other	728885	728885	0	+	3	2	128	110	3.0
CP008925.1	h6.sal.bam	other	728886	728886	0	+	3	1	128	108	3.0
CP008925.1	h6.sal.bam	other	728887	728887	0	+	0	2	128	107	0.0
CP008925.1	h6.sal.bam	other	728888	728888	0	+	0	1	125	108	0.0
CP008925.1	h6.sal.bam	other	728889	728889	0	+	2	0	126	108	2.0
CP008925.1	h6.sal.bam	other	728890	728890	0	+	2	0	123	111	2.0
CP008925.1	h6.sal.bam	GTTC	728891	728891	728882	+	0	5	123	112	0.0
CP008925.1	h6.sal.bam	other	728892	728892	0	+	0	4	121	107	0.0
CP008925.1	h6.sal.bam	GTTC	728893	728893	728882	+	2	0	121	103	2.0
CP008925.1	h6.sal.bam	other	728894	728894	0	+	3	0	124	103	3.0
CP008925.1	h6.sal.bam	other	728895	728895	0	+	2	3	125	103	2.0
CP008925.1	h6.sal.bam	other	728896	728896	0	+	3	2	121	106	3.0
CP008925.1	h6.sal.bam	other	728897	728897	0	+	2	0	121	108	2.0
CP008925.1	h6.sal.bam	other	728898	728898	0	+	2	1	122	108	2.0
CP008925.1	h6.sal.bam	other	728899	728899	0	+	2	0	121	107	2.0
CP008925.1	h6.sal.bam	other	728900	728900	0	+	2	0	122	114	2.0
CP008925.1	h6.sal.bam	other	728901	728901	0	+	3	3	123	115	3.0
CP008925.1	h6.sal.bam	other	728902	728902	0	+	0	2	123	114	0.0
CP008925.1	h6.sal.bam	other	728903	728903	0	+	5	2	128	114	5.0
CP008925.1	h6.sal.bam	other	728904	728904	0	+	1	2	128	114	1.0
CP008925.1	h6.sal.bam	other	728905	728905	0	+	1	0	127	111	1.0
CP008925.1	h6.sal.bam	other	728906	728906	0	+	3	5	129	113	3.0
CP008925.1	h6.sal.bam	other	728907	728907	0	+	1	0	130	108	1.0
CP008925.1	h6.sal.bam	other	728908	728908	0	+	2	0	130	108	2.0
CP008925.1	h6.sal.bam	other	728909	728909	0	+	1	1	129	108	1.0
CP008925.1	h6.sal.bam	other	728910	728910	0	+	2	1	129	112	2.0
CP008925.1	h6.sal.bam	other	728911	728911	0	+	2	1	128	114	2.0
CP008925.1	h6.sal.bam	other	728912	728912	0	+	2	1	130	116	2.0
CP008925.1	h6.sal.bam	other	728913	728913	0	+	0	3	128	115	0.0
CP008925.1	h6.sal.bam	other	728914	728914	0	+	0	3	127	116	0.0
CP008925.1	h6.sal.bam	other	728915	728915	0	+	3	0	130	113	3.0
CP008925.1	h6.sal.bam	other	728916	728916	0	+	1	0	130	113	1.0
CP008925.1	h6.sal.bam	other	728917	728917	0	+	1	1	130	113	1.0
CP008925.1	h6.sal.bam	other	728918	728918	0	+	1	5	131	117	1.0
CP008925.1	h6.sal.bam	other	728919	728919	0	+	1	0	130	114	1.0
CP008925.1	h6.sal.bam	other	728920	728920	0	+	1	4	131	116	1.0
CP008925.1	h6.sal.bam	other	728921	728921	0	+	2	2	127	115	2.0
CP008925.1	h6.sal.bam	other	728922	728922	0	+	2	1	125	114	2.0
CP008925.1	h6.sal.bam	other	728923	728923	0	+	1	0	125	114	1.0
CP008925.1	h6.sal.bam	other	728924	728924	0	+	0	1	121	114	0.0
CP008925.1	h6.sal.bam	other	728925	728925	0	+	1	2	120	114	1.0
CP008925.1	h6.sal.bam	other	728926	728926	0	+	3	2	120	113	3.0
CP008925.1	h6.sal.bam	other	728927	728927	0	+	0	1	119	111	0.0
CP008925.1	h6.sal.bam	other	728928	728928	0	+	0	1	117	110	0.0
CP008925.1	h6.sal.bam	other	728929	728929	0	+	0	1	114	109	0.0
CP008925.1	h6.sal.bam	other	728930	728930	0	+	1	4	115	111	1.0
CP008925.1	h6.sal.bam	other	728931	728931	0	+	0	1	115	109	0.0
CP008925.1	h6.sal.bam	other	728932	728932	0	+	0	0	115	109	0.0
CP008925.1	h6.sal.bam	other	728933	728933	0	+	1	1	114	111	1.0
CP008925.1	h6.sal.bam	other	728934	728934	0	+	2	2	105	111	2.0
CP008925.1	h6.sal.bam	other	728935	728935	0	+	1	7	106	109	1.0
CP008925.1	h6.sal.bam	other	728936	728936	0	+	1	2	107	102	1.0
CP008925.1	h6.sal.bam	other	728937	728937	0	+	2	0	109	106	2.0
CP008925.1	h6.sal.bam	other	728938	728938	0	+	2	1	111	106	2.0
CP008925.1	h6.sal.bam	other	728939	728939	0	+	0	4	111	106	0.0
CP008925.1	h6.sal.bam	other	728940	728940	0	+	6	2	114	104	6.0
CP008925.1	h6.sal.bam	other	728941	728941	0	+	1	0	113	102	1.0
CP008925.1	h6.sal.bam	other	728942	728942	0	+	2	3	112	102	2.0
CP008925.1	h6.sal.bam	other	728943	728943	0	+	0	0	112	102	0.0
CP008925.1	h6.sal.bam	other	728944	728944	0	+	0	0	110	102	0.0
CP008925.1	h6.sal.bam	other	728945	728945	0	+	1	2	110	103	1.0
CP008925.1	h6.sal.bam	other	728946	728946	0	+	0	1	107	107	0.0
CP008925.1	h6.sal.bam	other	728947	728947	0	+	0	2	107	108	0.0
CP008925.1	h6.sal.bam	other	728948	728948	0	+	0	2	107	106	0.0
CP008925.1	h6.sal.bam	other	728949	728949	0	+	0	1	102	109	0.0
CP008925.1	h6.sal.bam	other	728950	728950	0	+	0	3	101	108	0.0
CP008925.1	h6.sal.bam	other	728951	728951	0	+	2	1	99	107	2.0
CP008925.1	h6.sal.bam	other	728952	728952	0	+	0	0	96	107	0.0
CP008925.1	h6.sal.bam	other	728953	728953	0	+	2	2	95	110	2.0
CP008925.1	h6.sal.bam	other	728954	728954	0	+	2	0	97	108	2.0
CP008925.1	h6.sal.bam	other	728955	728955	0	+	6	0	100	108	6.0
CP008925.1	h6.sal.bam	other	728956	728956	0	+	2	1	101	118	2.0
CP008925.1	h6.sal.bam	other	728957	728957	0	+	1	1	99	117	1.0
CP008925.1	h6.sal.bam	other	728958	728958	0	+	1	3	97	121	1.0
CP008925.1	h6.sal.bam	other	728959	728959	0	+	3	0	97	121	3.0
CP008925.1	h6.sal.bam	other	728960	728960	0	+	3	0	100	121	3.0
CP008925.1	h6.sal.bam	other	728961	728961	0	+	1	2	98	122	1.0
CP008925.1	h6.sal.bam	other	728962	728962	0	+	1	1	87	122	1.0
CP008925.1	h6.sal.bam	other	728963	728963	0	+	1	1	88	123	1.0
CP008925.1	h6.sal.bam	other	728964	728964	0	+	2	3	83	123	2.0
CP008925.1	h6.sal.bam	other	728965	728965	0	+	3	0	85	120	3.0
CP008925.1	h6.sal.bam	other	728966	728966	0	+	4	0	78	120	4.0
CP008925.1	h6.sal.bam	other	728967	728967	0	+	1	0	79	121	1.0
CP008925.1	h6.sal.bam	other	728968	728968	0	+	1	4	79	122	1.0
CP008925.1	h6.sal.bam	other	728969	728969	0	+	1	1	80	118	1.0
CP008925.1	h6.sal.bam	other	728970	728970	0	+	0	2	78	117	0.0
CP008925.1	h6.sal.bam	other	728971	728971	0	+	0	4	77	115	0.0
CP008925.1	h6.sal.bam	other	728972	728972	0	+	1	1	78	122	1.0
CP008925.1	h6.sal.bam	other	728973	728973	0	+	1	3	79	123	1.0
CP008925.1	h6.sal.bam	other	728974	728974	0	+	3	4	80	120	3.0
CP008925.1	h6.sal.bam	other	728975	728975	0	+	8	1	87	116	8.0
CP008925.1	h6.sal.bam	other	728976	728976	0	+	4	0	91	120	4.0
CP008925.1	h6.sal.bam	other	728977	728977	0	+	1	2	92	124	1.0
CP008925.1	h6.sal.bam	other	728978	728978	0	+	2	1	93	122	2.0
CP008925.1	h6.sal.bam	other	728979	728979	0	+	4	0	96	121	4.0
CP008925.1	h6.sal.bam	other	728980	728980	0	+	0	1	96	121	0.0
CP008925.1	h6.sal.bam	other	728981	728981	0	+	2	0	95	121	2.0
CP008925.1	h6.sal.bam	other	728982	728982	0	+	2	3	97	121	2.0
CP008925.1	h6.sal.bam	other	728983	728983	0	+	1	1	98	118	1.0
CP008925.1	h6.sal.bam	other	728984	728984	0	+	3	1	100	120	3.0
CP008925.1	h6.sal.bam	other	728985	728985	0	+	6	3	104	124	6.0
CP008925.1	h6.sal.bam	other	728986	728986	0	+	4	3	108	121	4.0
CP008925.1	h6.sal.bam	other	728987	728987	0	+	0	1	108	118	0.0
CP008925.1	h6.sal.bam	other	728988	728988	0	+	1	3	109	122	1.0
CP008925.1	h6.sal.bam	other	728989	728989	0	+	2	0	111	119	2.0
CP008925.1	h6.sal.bam	other	728990	728990	0	+	0	3	109	121	0.0
CP008925.1	h6.sal.bam	other	728991	728991	0	+	5	2	105	120	5.0
CP008925.1	h6.sal.bam	other	728992	728992	0	+	1	0	105	121	1.0
CP008925.1	h6.sal.bam	other	728993	728993	0	+	0	2	105	121	0.0
CP008925.1	h6.sal.bam	other	728994	728994	0	+	0	3	105	123	0.0
CP008925.1	h6.sal.bam	other	728995	728995	0	+	4	2	109	126	4.0
CP008925.1	h6.sal.bam	other	728996	728996	0	+	3	1	112	125	3.0
CP008925.1	h6.sal.bam	other	728997	728997	0	+	0	1	111	125	0.0
CP008925.1	h6.sal.bam	other	728998	728998	0	+	1	1	112	124	1.0
CP008925.1	h6.sal.bam	other	728999	728999	0	+	1	2	113	123	1.0
CP008925.1	h6.sal.bam	other	729000	729000	0	+	1	0	113	121	1.0
CP008925.1	h6.sal.bam	other	729001	729001	0	+	3	0	115	123	3.0
CP008925.1	h6.sal.bam	other	729002	729002	0	+	0	0	115	128	0.0
CP008925.1	h6.sal.bam	other	729003	729003	0	+	0	3	113	130	0.0
CP008925.1	h6.sal.bam	other	729004	729004	0	+	1	1	114	129	1.0
CP008925.1	h6.sal.bam	other	729005	729005	0	+	2	2	114	128	2.0
CP008925.1	h6.sal.bam	other	729006	729006	0	+	3	1	115	126	3.0
CP008925.1	h6.sal.bam	other	729007	729007	0	+	4	2	118	128	4.0
CP008925.1	h6.sal.bam	other	729008	729008	0	+	0	1	118	126	0.0
CP008925.1	h6.sal.bam	other	729009	729009	0	+	1	3	119	125	1.0
CP008925.1	h6.sal.bam	other	729010	729010	0	+	3	2	122	128	3.0
CP008925.1	h6.sal.bam	other	729011	729011	0	+	0	2	122	127	0.0
CP008925.1	h6.sal.bam	other	729012	729012	0	+	0	1	122	126	0.0
CP008925.1	h6.sal.bam	other	729013	729013	0	+	2	0	122	126	2.0
CP008925.1	h6.sal.bam	other	729014	729014	0	+	3	1	123	127	3.0
CP008925.1	h6.sal.bam	other	729015	729015	0	+	0	0	122	128	0.0
CP008925.1	h6.sal.bam	other	729016	729016	0	+	1	0	122	129	1.0
CP008925.1	h6.sal.bam	other	729017	729017	0	+	1	3	123	129	1.0
CP008925.1	h6.sal.bam	other	729018	729018	0	+	2	0	124	129	2.0
CP008925.1	h6.sal.bam	other	729019	729019	0	+	2	4	126	130	2.0
CP008925.1	h6.sal.bam	other	729020	729020	0	+	0	2	125	126	0.0
CP008925.1	h6.sal.bam	other	729021	729021	0	+	5	2	129	125	5.0
CP008925.1	h6.sal.bam	other	729022	729022	0	+	0	2	129	123	0.0
CP008925.1	h6.sal.bam	other	729023	729023	0	+	1	5	130	123	1.0
CP008925.1	h6.sal.bam	other	729024	729024	0	+	1	0	131	118	1.0
CP008925.1	h6.sal.bam	other	729025	729025	0	+	2	2	133	118	2.0
CP008925.1	h6.sal.bam	other	729026	729026	0	+	2	2	133	117	2.0
CP008925.1	h6.sal.bam	other	729027	729027	0	+	0	2	133	118	0.0
CP008925.1	h6.sal.bam	other	729028	729028	0	+	1	4	133	116	1.0
CP008925.1	h6.sal.bam	other	729029	729029	0	+	3	1	134	114	3.0
CP008925.1	h6.sal.bam	other	729030	729030	0	+	6	4	132	116	6.0
CP008925.1	h6.sal.bam	other	729031	729031	0	+	2	5	134	112	2.0
CP008925.1	h6.sal.bam	other	729032	729032	0	+	3	1	136	112	3.0
CP008925.1	h6.sal.bam	other	729033	729033	0	+	1	2	135	113	1.0
CP008925.1	h6.sal.bam	other	729034	729034	0	+	1	0	133	112	1.0
CP008925.1	h6.sal.bam	other	729035	729035	0	+	1	1	129	114	1.0
CP008925.1	h6.sal.bam	other	729036	729036	0	+	2	2	131	113	2.0
CP008925.1	h6.sal.bam	other	729037	729037	0	+	1	2	132	111	1.0
CP008925.1	h6.sal.bam	other	729038	729038	0	+	1	1	131	111	1.0
CP008925.1	h6.sal.bam	other	729039	729039	0	+	1	1	131	110	1.0
CP008925.1	h6.sal.bam	other	729040	729040	0	+	4	0	131	112	4.0
CP008925.1	h6.sal.bam	other	729041	729041	0	+	1	0	129	113	1.0
CP008925.1	h6.sal.bam	other	729042	729042	0	+	2	0	130	113	2.0
CP008925.1	h6.sal.bam	other	729043	729043	0	+	0	2	129	113	0.0
CP008925.1	h6.sal.bam	other	729044	729044	0	+	1	1	130	114	1.0
CP008925.1	h6.sal.bam	other	729045	729045	0	+	3	4	132	114	3.0
CP008925.1	h6.sal.bam	other	729046	729046	0	+	2	5	134	113	2.0
CP008925.1	h6.sal.bam	other	729047	729047	0	+	0	2	134	108	0.0
CP008925.1	h6.sal.bam	other	729048	729048	0	+	0	2	133	108	0.0
CP008925.1	h6.sal.bam	other	729049	729049	0	+	3	0	134	106	3.0
CP008925.1	h6.sal.bam	other	729050	729050	0	+	0	1	123	106	0.0
CP008925.1	h6.sal.bam	other	729051	729051	0	+	1	4	123	111	1.0
CP008925.1	h6.sal.bam	other	729052	729052	0	+	1	0	123	108	1.0
CP008925.1	h6.sal.bam	other	729053	729053	0	+	2	0	123	108	2.0
CP008925.1	h6.sal.bam	other	729054	729054	0	+	2	0	121	109	2.0
CP008925.1	h6.sal.bam	other	729055	729055	0	+	1	1	122	110	1.0
CP008925.1	h6.sal.bam	other	729056	729056	0	+	1	0	120	112	1.0
CP008925.1	h6.sal.bam	other	729057	729057	0	+	0	0	119	115	0.0
CP008925.1	h6.sal.bam	other	729058	729058	0	+	2	3	120	115	2.0
CP008925.1	h6.sal.bam	other	729059	729059	0	+	2	5	119	112	2.0
CP008925.1	h6.sal.bam	other	729060	729060	0	+	2	2	115	109	2.0
CP008925.1	h6.sal.bam	other	729061	729061	0	+	1	2	112	108	1.0
CP008925.1	h6.sal.bam	other	729062	729062	0	+	1	2	113	108	1.0
CP008925.1	h6.sal.bam	other	729063	729063	0	+	0	0	110	109	0.0
CP008925.1	h6.sal.bam	other	729064	729064	0	+	1	2	111	111	1.0
CP008925.1	h6.sal.bam	other	729065	729065	0	+	4	2	115	110	4.0
CP008925.1	h6.sal.bam	other	729066	729066	0	+	1	4	111	109	1.0
CP008925.1	h6.sal.bam	other	729067	729067	0	+	2	3	112	108	2.0
CP008925.1	h6.sal.bam	other	729068	729068	0	+	1	3	113	107	1.0
CP008925.1	h6.sal.bam	other	729069	729069	0	+	0	3	113	106	0.0
CP008925.1	h6.sal.bam	other	729070	729070	0	+	0	2	107	103	0.0
CP008925.1	h6.sal.bam	other	729071	729071	0	+	3	1	109	101	3.0
CP008925.1	h6.sal.bam	other	729072	729072	0	+	4	0	111	101	4.0
CP008925.1	h6.sal.bam	other	729073	729073	0	+	0	0	111	101	0.0
CP008925.1	h6.sal.bam	other	729074	729074	0	+	2	2	113	103	2.0
CP008925.1	h6.sal.bam	other	729075	729075	0	+	2	5	111	103	2.0
CP008925.1	h6.sal.bam	other	729076	729076	0	+	1	2	112	99	1.0
CP008925.1	h6.sal.bam	other	729077	729077	0	+	0	0	112	99	0.0
CP008925.1	h6.sal.bam	other	729078	729078	0	+	1	1	113	99	1.0
CP008925.1	h6.sal.bam	other	729079	729079	0	+	2	0	114	100	2.0
CP008925.1	h6.sal.bam	other	729080	729080	0	+	5	3	117	102	5.0
CP008925.1	h6.sal.bam	other	729081	729081	0	+	3	0	117	99	3.0
CP008925.1	h6.sal.bam	other	729082	729082	0	+	4	0	117	100	4.0
CP008925.1	h6.sal.bam	other	729083	729083	0	+	0	0	117	100	0.0
CP008925.1	h6.sal.bam	other	729084	729084	0	+	2	5	117	105	2.0
CP008925.1	h6.sal.bam	other	729085	729085	0	+	2	1	117	101	2.0
CP008925.1	h6.sal.bam	other	729086	729086	0	+	2	1	119	103	2.0
CP008925.1	h6.sal.bam	other	729087	729087	0	+	3	1	121	105	3.0
CP008925.1	h6.sal.bam	other	729088	729088	0	+	1	1	118	104	1.0
CP008925.1	h6.sal.bam	other	729089	729089	0	+	2	2	120	105	2.0
CP008925.1	h6.sal.bam	other	729090	729090	0	+	1	1	120	105	1.0
CP008925.1	h6.sal.bam	other	729091	729091	0	+	1	2	121	105	1.0
CP008925.1	h6.sal.bam	other	729092	729092	0	+	1	1	120	103	1.0
CP008925.1	h6.sal.bam	other	729093	729093	0	+	1	1	120	102	1.0
CP008925.1	h6.sal.bam	other	729094	729094	0	+	1	0	118	102	1.0
CP008925.1	h6.sal.bam	other	729095	729095	0	+	2	1	120	102	2.0
CP008925.1	h6.sal.bam	other	729096	729096	0	+	1	0	116	101	1.0
CP008925.1	h6.sal.bam	other	729097	729097	0	+	2	2	118	101	2.0
CP008925.1	h6.sal.bam	other	729098	729098	0	+	1	0	119	99	1.0
CP008925.1	h6.sal.bam	other	729099	729099	0	+	1	0	119	102	1.0
CP008925.1	h6.sal.bam	other	729100	729100	0	+	1	1	117	102	1.0
CP008925.1	h6.sal.bam	other	729101	729101	0	+	1	3	117	109	1.0
CP008925.1	h6.sal.bam	other	729102	729102	0	+	2	0	117	107	2.0
CP008925.1	h6.sal.bam	other	729103	729103	0	+	0	2	115	108	0.0
CP008925.1	h6.sal.bam	other	729104	729104	0	+	3	3	116	108	3.0
CP008925.1	h6.sal.bam	other	729105	729105	0	+	0	0	110	105	0.0
CP008925.1	h6.sal.bam	other	729106	729106	0	+	4	5	112	108	4.0
CP008925.1	h6.sal.bam	other	729107	729107	0	+	2	2	111	103	2.0
CP008925.1	h6.sal.bam	other	729108	729108	0	+	0	1	110	101	0.0
CP008925.1	h6.sal.bam	other	729109	729109	0	+	0	3	110	100	0.0
CP008925.1	h6.sal.bam	other	729110	729110	0	+	1	0	110	98	1.0
CP008925.1	h6.sal.bam	other	729111	729111	0	+	1	0	108	100	1.0
CP008925.1	h6.sal.bam	other	729112	729112	0	+	3	3	111	101	3.0
CP008925.1	h6.sal.bam	other	729113	729113	0	+	0	0	109	100	0.0
CP008925.1	h6.sal.bam	other	729114	729114	0	+	3	3	112	106	3.0
CP008925.1	h6.sal.bam	other	729115	729115	0	+	1	1	109	104	1.0
CP008925.1	h6.sal.bam	other	729116	729116	0	+	2	0	110	103	2.0
CP008925.1	h6.sal.bam	other	729117	729117	0	+	4	0	110	105	4.0
CP008925.1	h6.sal.bam	other	729118	729118	0	+	3	2	113	105	3.0
CP008925.1	h6.sal.bam	other	729119	729119	0	+	0	2	113	103	0.0
CP008925.1	h6.sal.bam	other	729120	729120	0	+	1	3	111	103	1.0
CP008925.1	h6.sal.bam	other	729121	729121	0	+	1	0	110	100	1.0
CP008925.1	h6.sal.bam	other	729122	729122	0	+	0	1	110	103	0.0
CP008925.1	h6.sal.bam	other	729123	729123	0	+	4	1	114	102	4.0
CP008925.1	h6.sal.bam	other	729124	729124	0	+	0	3	112	103	0.0
CP008925.1	h6.sal.bam	other	729125	729125	0	+	1	2	112	100	1.0
CP008925.1	h6.sal.bam	other	729126	729126	0	+	4	1	116	98	4.0
CP008925.1	h6.sal.bam	other	729127	729127	0	+	0	1	115	100	0.0
CP008925.1	h6.sal.bam	other	729128	729128	0	+	0	1	113	99	0.0
CP008925.1	h6.sal.bam	other	729129	729129	0	+	1	3	113	98	1.0
CP008925.1	h6.sal.bam	other	729130	729130	0	+	1	3	113	95	1.0
CP008925.1	h6.sal.bam	other	729131	729131	0	+	3	0	115	96	3.0
CP008925.1	h6.sal.bam	other	729132	729132	0	+	2	0	117	96	2.0
CP008925.1	h6.sal.bam	other	729133	729133	0	+	3	2	118	98	3.0
CP008925.1	h6.sal.bam	other	729134	729134	0	+	6	0	122	98	6.0
CP008925.1	h6.sal.bam	other	729135	729135	0	+	1	2	120	98	1.0
CP008925.1	h6.sal.bam	other	729136	729136	0	+	3	1	123	96	3.0
CP008925.1	h6.sal.bam	other	729137	729137	0	+	3	3	124	95	3.0
CP008925.1	h6.sal.bam	other	729138	729138	0	+	1	2	125	99	1.0
CP008925.1	h6.sal.bam	other	729139	729139	0	+	0	2	124	99	0.0
CP008925.1	h6.sal.bam	other	729140	729140	0	+	4	1	123	97	4.0
CP008925.1	h6.sal.bam	other	729141	729141	0	+	3	2	125	101	3.0
CP008925.1	h6.sal.bam	other	729142	729142	0	+	0	2	123	104	0.0
CP008925.1	h6.sal.bam	other	729143	729143	0	+	0	2	122	102	0.0
CP008925.1	h6.sal.bam	other	729144	729144	0	+	1	0	123	101	1.0
CP008925.1	h6.sal.bam	other	729145	729145	0	+	1	0	119	103	1.0
CP008925.1	h6.sal.bam	other	729146	729146	0	+	3	1	120	106	3.0
CP008925.1	h6.sal.bam	other	729147	729147	0	+	1	0	121	105	1.0
CP008925.1	h6.sal.bam	other	729148	729148	0	+	0	2	119	105	0.0
CP008925.1	h6.sal.bam	other	729149	729149	0	+	3	2	121	103	3.0
CP008925.1	h6.sal.bam	other	729150	729150	0	+	1	1	122	105	1.0
CP008925.1	h6.sal.bam	other	729151	729151	0	+	2	2	124	104	2.0
CP008925.1	h6.sal.bam	other	729152	729152	0	+	2	0	126	105	2.0
CP008925.1	h6.sal.bam	other	729153	729153	0	+	0	2	126	105	0.0
CP008925.1	h6.sal.bam	other	729154	729154	0	+	0	3	123	103	0.0
CP008925.1	h6.sal.bam	other	729155	729155	0	+	0	0	118	102	0.0
CP008925.1	h6.sal.bam	other	729156	729156	0	+	0	1	115	102	0.0
CP008925.1	h6.sal.bam	other	729157	729157	0	+	2	5	113	102	2.0
CP008925.1	h6.sal.bam	other	729158	729158	0	+	0	0	110	98	0.0
CP008925.1	h6.sal.bam	other	729159	729159	0	+	3	1	113	99	3.0
CP008925.1	h6.sal.bam	other	729160	729160	0	+	2	3	113	99	2.0
CP008925.1	h6.sal.bam	other	729161	729161	0	+	1	2	109	98	1.0
CP008925.1	h6.sal.bam	other	729162	729162	0	+	1	0	110	96	1.0
CP008925.1	h6.sal.bam	other	729163	729163	0	+	0	1	109	99	0.0
CP008925.1	h6.sal.bam	other	729164	729164	0	+	0	2	107	100	0.0
CP008925.1	h6.sal.bam	other	729165	729165	0	+	1	3	107	98	1.0
CP008925.1	h6.sal.bam	other	729166	729166	0	+	6	0	112	96	6.0
CP008925.1	h6.sal.bam	other	729167	729167	0	+	0	0	110	96	0.0
CP008925.1	h6.sal.bam	other	729168	729168	0	+	1	1	111	98	1.0
CP008925.1	h6.sal.bam	other	729169	729169	0	+	1	0	110	97	1.0
CP008925.1	h6.sal.bam	other	729170	729170	0	+	4	1	113	97	4.0
CP008925.1	h6.sal.bam	other	729171	729171	0	+	2	2	112	99	2.0
CP008925.1	h6.sal.bam	other	729172	729172	0	+	1	4	113	97	1.0
CP008925.1	h6.sal.bam	other	729173	729173	0	+	2	2	112	99	2.0
CP008925.1	h6.sal.bam	other	729174	729174	0	+	2	2	114	100	2.0
CP008925.1	h6.sal.bam	other	729175	729175	0	+	0	1	114	98	0.0
CP008925.1	h6.sal.bam	other	729176	729176	0	+	10	1	123	99	10.0
CP008925.1	h6.sal.bam	other	729177	729177	0	+	2	1	123	99	2.0
CP008925.1	h6.sal.bam	other	729178	729178	0	+	0	2	123	98	0.0
CP008925.1	h6.sal.bam	other	729179	729179	0	+	0	2	120	98	0.0
CP008925.1	h6.sal.bam	other	729180	729180	0	+	2	0	122	100	2.0
CP008925.1	h6.sal.bam	other	729181	729181	0	+	3	0	121	100	3.0
CP008925.1	h6.sal.bam	other	729182	729182	0	+	1	0	120	100	1.0
CP008925.1	h6.sal.bam	other	729183	729183	0	+	4	0	124	103	4.0
CP008925.1	h6.sal.bam	other	729184	729184	0	+	2	1	126	103	2.0
CP008925.1	h6.sal.bam	other	729185	729185	0	+	4	3	125	102	4.0
CP008925.1	h6.sal.bam	other	729186	729186	0	+	1	1	126	113	1.0
CP008925.1	h6.sal.bam	other	729187	729187	0	+	0	2	126	112	0.0
CP008925.1	h6.sal.bam	other	729188	729188	0	+	2	4	128	110	2.0
CP008925.1	h6.sal.bam	other	729189	729189	0	+	2	1	125	107	2.0
CP008925.1	h6.sal.bam	other	729190	729190	0	+	1	0	126	122	1.0
CP008925.1	h6.sal.bam	other	729191	729191	0	+	1	1	127	128	1.0
CP008925.1	h6.sal.bam	other	729192	729192	0	+	2	0	125	127	2.0
CP008925.1	h6.sal.bam	other	729193	729193	0	+	0	2	122	129	0.0
CP008925.1	h6.sal.bam	other	729194	729194	0	+	2	0	124	131	2.0
CP008925.1	h6.sal.bam	other	729195	729195	0	+	0	1	123	132	0.0
CP008925.1	h6.sal.bam	other	729196	729196	0	+	2	2	124	132	1.3333333333333333
CP008925.1	h6.sal.bam	other	729197	729197	0	+	1	0	124	133	0.5
CP008925.1	h6.sal.bam	other	729198	729198	0	+	1	2	122	133	0.5
CP008925.1	h6.sal.bam	other	729199	729199	0	+	0	0	122	131	0.0
CP008925.1	h6.sal.bam	other	729200	729200	0	+	1	4	122	135	0.5
CP008925.1	h6.sal.bam	other	729201	729201	0	+	2	0	120	133	1.0
CP008925.1	h6.sal.bam	other	729202	729202	0	+	2	1	122	134	1.0
CP008925.1	h6.sal.bam	other	729203	729203	0	+	0	1	121	133	0.0
CP008925.1	h6.sal.bam	other	729204	729204	0	+	0	1	121	133	0.0
CP008925.1	h6.sal.bam	other	729205	729205	0	+	0	1	120	134	0.0
CP008925.1	h6.sal.bam	other	729206	729206	0	+	1	0	118	134	0.5
CP008925.1	h6.sal.bam	other	729207	729207	0	+	2	1	109	136	1.0
CP008925.1	h6.sal.bam	other	729208	729208	0	+	2	4	111	136	1.0
CP008925.1	h6.sal.bam	other	729209	729209	0	+	1	1	112	132	0.6666666666666666
CP008925.1	h6.sal.bam	other	729210	729210	0	+	2	0	113	134	2.0
CP008925.1	h6.sal.bam	other	729211	729211	0	+	0	4	110	137	0.0
CP008925.1	h6.sal.bam	other	729212	729212	0	+	5	2	110	134	3.3333333333333335
CP008925.1	h6.sal.bam	other	729213	729213	0	+	1	2	110	132	0.5
CP008925.1	h6.sal.bam	other	729214	729214	0	+	1	4	111	130	0.5
CP008925.1	h6.sal.bam	other	729215	729215	0	+	5	2	110	129	2.5
CP008925.1	h6.sal.bam	other	729216	729216	0	+	1	6	111	129	0.5
CP008925.1	h6.sal.bam	other	729217	729217	0	+	2	2	113	125	1.0
CP008925.1	h6.sal.bam	other	729218	729218	0	+	3	1	115	125	1.5
CP008925.1	h6.sal.bam	other	729219	729219	0	+	2	3	117	126	1.0
CP008925.1	h6.sal.bam	other	729220	729220	0	+	1	3	116	123	0.5
CP008925.1	h6.sal.bam	other	729221	729221	0	+	2	1	115	123	1.0
CP008925.1	h6.sal.bam	other	729222	729222	0	+	2	5	117	125	1.0
CP008925.1	h6.sal.bam	other	729223	729223	0	+	1	0	118	123	0.5
CP008925.1	h6.sal.bam	other	729224	729224	0	+	8	1	123	123	4.0
CP008925.1	h6.sal.bam	other	729225	729225	0	+	4	3	125	122	2.0
CP008925.1	h6.sal.bam	other	729226	729226	0	+	1	2	126	122	0.5
CP008925.1	h6.sal.bam	other	729227	729227	0	+	1	0	125	120	0.5
CP008925.1	h6.sal.bam	other	729228	729228	0	+	1	2	126	124	0.5
CP008925.1	h6.sal.bam	other	729229	729229	0	+	2	2	128	122	1.0
CP008925.1	h6.sal.bam	other	729230	729230	0	+	0	1	128	122	0.0
CP008925.1	h6.sal.bam	other	729231	729231	0	+	1	2	129	124	0.5
CP008925.1	h6.sal.bam	other	729232	729232	0	+	3	0	130	123	1.5
CP008925.1	h6.sal.bam	other	729233	729233	0	+	0	2	130	123	0.0
CP008925.1	h6.sal.bam	other	729234	729234	0	+	2	4	129	121	1.0
CP008925.1	h6.sal.bam	other	729235	729235	0	+	3	0	129	120	1.5
CP008925.1	h6.sal.bam	other	729236	729236	0	+	1	0	130	120	0.5
CP008925.1	h6.sal.bam	other	729237	729237	0	+	5	0	134	126	2.5
CP008925.1	h6.sal.bam	other	729238	729238	0	+	3	3	137	126	1.5
CP008925.1	h6.sal.bam	other	729239	729239	0	+	3	2	133	123	1.5
CP008925.1	h6.sal.bam	other	729240	729240	0	+	1	2	134	122	0.5
CP008925.1	h6.sal.bam	other	729241	729241	0	+	4	1	138	120	2.0
CP008925.1	h6.sal.bam	other	729242	729242	0	+	3	3	138	119	1.5
CP008925.1	h6.sal.bam	other	729243	729243	0	+	2	2	140	119	1.0
CP008925.1	h6.sal.bam	other	729244	729244	0	+	3	2	142	121	1.5
CP008925.1	h6.sal.bam	other	729245	729245	0	+	5	4	143	121	2.5
CP008925.1	h6.sal.bam	other	729246	729246	0	+	2	1	141	117	1.0
CP008925.1	h6.sal.bam	other	729247	729247	0	+	2	3	143	118	1.0
CP008925.1	h6.sal.bam	other	729248	729248	0	+	3	2	146	118	1.5
CP008925.1	h6.sal.bam	other	729249	729249	0	+	2	2	146	116	1.0
CP008925.1	h6.sal.bam	other	729250	729250	0	+	2	1	138	116	1.0
CP008925.1	h6.sal.bam	other	729251	729251	0	+	1	0	137	122	0.5
CP008925.1	h6.sal.bam	other	729252	729252	0	+	1	2	137	122	0.5
CP008925.1	h6.sal.bam	other	729253	729253	0	+	0	1	137	129	0.0
CP008925.1	h6.sal.bam	other	729254	729254	0	+	1	4	138	131	0.5
CP008925.1	h6.sal.bam	other	729255	729255	0	+	4	0	140	127	2.0
CP008925.1	h6.sal.bam	other	729256	729256	0	+	0	0	136	127	0.0
CP008925.1	h6.sal.bam	other	729257	729257	0	+	1	3	136	128	0.5
CP008925.1	h6.sal.bam	GTTC	729258	729258	729266	+	1	2	133	125	0.5
CP008925.1	h6.sal.bam	other	729259	729259	0	+	1	3	133	123	0.5
CP008925.1	h6.sal.bam	GTTC	729260	729260	729266	+	1	3	131	121	0.5
CP008925.1	h6.sal.bam	other	729261	729261	0	+	3	1	133	118	1.5
CP008925.1	h6.sal.bam	other	729262	729262	0	+	1	1	134	117	0.5
CP008925.1	h6.sal.bam	other	729263	729263	0	+	3	0	134	121	1.5
CP008925.1	h6.sal.bam	other	729264	729264	0	+	2	2	134	122	1.0
CP008925.1	h6.sal.bam	other	729265	729265	0	+	4	5	137	120	2.0
CP008925.1	h6.sal.bam	other	729266	729266	0	+	4	0	141	118	2.0
CP008925.1	h6.sal.bam	other	729267	729267	0	+	5	1	143	118	2.5
CP008925.1	h6.sal.bam	other	729268	729268	0	+	0	3	143	117	0.0
CP008925.1	h6.sal.bam	other	729269	729269	0	+	1	1	143	116	0.5
CP008925.1	h6.sal.bam	other	729270	729270	0	+	3	1	146	116	1.5
CP008925.1	h6.sal.bam	other	729271	729271	0	+	2	3	146	116	1.0
CP008925.1	h6.sal.bam	other	729272	729272	0	+	0	0	145	113	0.0
CP008925.1	h6.sal.bam	other	729273	729273	0	+	3	2	147	113	1.5
CP008925.1	h6.sal.bam	other	729274	729274	0	+	3	2	147	111	1.5
CP008925.1	h6.sal.bam	GTTC	729275	729275	729266	+	3	2	150	113	1.5
CP008925.1	h6.sal.bam	other	729276	729276	0	+	2	0	152	111	1.0
CP008925.1	h6.sal.bam	GTTC	729277	729277	729266	+	2	1	153	112	1.0
CP008925.1	h6.sal.bam	other	729278	729278	0	+	0	0	153	111	0.0
CP008925.1	h6.sal.bam	other	729279	729279	0	+	4	2	157	111	2.0
CP008925.1	h6.sal.bam	other	729280	729280	0	+	3	1	160	109	1.5
CP008925.1	h6.sal.bam	other	729281	729281	0	+	1	3	160	114	0.5
CP008925.1	h6.sal.bam	other	729282	729282	0	+	2	0	160	111	1.0
CP008925.1	h6.sal.bam	other	729283	729283	0	+	2	2	160	112	1.0
CP008925.1	h6.sal.bam	other	729284	729284	0	+	4	2	162	110	2.0
CP008925.1	h6.sal.bam	other	729285	729285	0	+	0	5	159	108	0.0
CP008925.1	h6.sal.bam	other	729286	729286	0	+	2	0	161	107	1.0
CP008925.1	h6.sal.bam	other	729287	729287	0	+	2	0	156	107	1.0
CP008925.1	h6.sal.bam	other	729288	729288	0	+	5	0	161	107	2.5
CP008925.1	h6.sal.bam	other	729289	729289	0	+	3	3	164	109	1.5
CP008925.1	h6.sal.bam	other	729290	729290	0	+	4	2	161	106	2.0
CP008925.1	h6.sal.bam	other	729291	729291	0	+	3	2	164	105	1.5
CP008925.1	h6.sal.bam	other	729292	729292	0	+	0	2	164	105	0.0
CP008925.1	h6.sal.bam	other	729293	729293	0	+	3	2	164	104	1.5
CP008925.1	h6.sal.bam	other	729294	729294	0	+	1	0	163	102	0.5
CP008925.1	h6.sal.bam	other	729295	729295	0	+	2	3	165	104	1.0
CP008925.1	h6.sal.bam	other	729296	729296	0	+	2	3	165	103	1.0
CP008925.1	h6.sal.bam	other	729297	729297	0	+	1	1	164	101	0.5
CP008925.1	h6.sal.bam	other	729298	729298	0	+	1	3	164	102	0.5
CP008925.1	h6.sal.bam	other	729299	729299	0	+	1	0	157	100	0.5
CP008925.1	h6.sal.bam	other	729300	729300	0	+	0	0	151	103	0.0
CP008925.1	h6.sal.bam	other	729301	729301	0	+	0	4	151	105	0.0
CP008925.1	h6.sal.bam	other	729302	729302	0	+	0	0	151	101	0.0
CP008925.1	h6.sal.bam	other	729303	729303	0	+	2	2	151	103	1.0
CP008925.1	h6.sal.bam	other	729304	729304	0	+	0	2	149	104	0.0
CP008925.1	h6.sal.bam	other	729305	729305	0	+	1	1	150	105	0.5
CP008925.1	h6.sal.bam	other	729306	729306	0	+	4	1	153	104	2.0
CP008925.1	h6.sal.bam	other	729307	729307	0	+	2	0	152	104	1.0
CP008925.1	h6.sal.bam	other	729308	729308	0	+	2	3	149	104	1.0
CP008925.1	h6.sal.bam	other	729309	729309	0	+	1	0	150	101	0.5
CP008925.1	h6.sal.bam	other	729310	729310	0	+	0	1	150	103	0.0
CP008925.1	h6.sal.bam	other	729311	729311	0	+	2	5	151	106	1.0
CP008925.1	h6.sal.bam	other	729312	729312	0	+	2	0	148	101	1.0
CP008925.1	h6.sal.bam	other	729313	729313	0	+	11	0	153	103	5.5
CP008925.1	h6.sal.bam	other	729314	729314	0	+	0	2	153	103	0.0
CP008925.1	h6.sal.bam	other	729315	729315	0	+	1	0	153	102	0.5
CP008925.1	h6.sal.bam	other	729316	729316	0	+	4	0	150	103	2.0
CP008925.1	h6.sal.bam	other	729317	729317	0	+	0	3	150	103	0.0
CP008925.1	h6.sal.bam	other	729318	729318	0	+	2	4	149	102	1.0
CP008925.1	h6.sal.bam	other	729319	729319	0	+	4	2	151	100	2.0
CP008925.1	h6.sal.bam	other	729320	729320	0	+	0	0	146	98	0.0
CP008925.1	h6.sal.bam	other	729321	729321	0	+	4	1	146	98	2.0
CP008925.1	h6.sal.bam	other	729322	729322	0	+	1	3	147	101	0.5
CP008925.1	h6.sal.bam	other	729323	729323	0	+	0	2	142	100	0.0
CP008925.1	h6.sal.bam	other	729324	729324	0	+	2	0	142	98	1.0
CP008925.1	h6.sal.bam	other	729325	729325	0	+	1	7	143	99	0.5
CP008925.1	h6.sal.bam	other	729326	729326	0	+	2	7	144	92	1.0
CP008925.1	h6.sal.bam	other	729327	729327	0	+	1	2	144	90	0.5
CP008925.1	h6.sal.bam	other	729328	729328	0	+	0	3	144	88	0.0
CP008925.1	h6.sal.bam	other	729329	729329	0	+	3	0	146	87	1.5
CP008925.1	h6.sal.bam	other	729330	729330	0	+	2	1	145	87	1.0
CP008925.1	h6.sal.bam	other	729331	729331	0	+	2	1	146	87	1.0
CP008925.1	h6.sal.bam	other	729332	729332	0	+	9	1	153	87	6.0
CP008925.1	h6.sal.bam	other	729333	729333	0	+	2	0	155	91	1.3333333333333333
CP008925.1	h6.sal.bam	other	729334	729334	0	+	2	1	156	93	2.0
CP008925.1	h6.sal.bam	other	729335	729335	0	+	1	0	152	93	1.0
CP008925.1	h6.sal.bam	other	729336	729336	0	+	0	1	152	93	0.0
CP008925.1	h6.sal.bam	other	729337	729337	0	+	0	3	152	94	0.0
CP008925.1	h6.sal.bam	other	729338	729338	0	+	2	1	150	92	2.0
CP008925.1	h6.sal.bam	other	729339	729339	0	+	2	0	146	91	2.0
CP008925.1	h6.sal.bam	other	729340	729340	0	+	1	2	147	91	1.0
CP008925.1	h6.sal.bam	other	729341	729341	0	+	1	0	143	90	1.0
CP008925.1	h6.sal.bam	other	729342	729342	0	+	3	1	143	93	3.0
CP008925.1	h6.sal.bam	other	729343	729343	0	+	2	1	145	93	2.0
CP008925.1	h6.sal.bam	other	729344	729344	0	+	0	1	139	93	0.0
CP008925.1	h6.sal.bam	other	729345	729345	0	+	2	1	141	92	2.0
CP008925.1	h6.sal.bam	other	729346	729346	0	+	2	0	143	92	2.0
CP008925.1	h6.sal.bam	other	729347	729347	0	+	2	0	145	93	2.0
CP008925.1	h6.sal.bam	other	729348	729348	0	+	2	4	144	93	2.0
CP008925.1	h6.sal.bam	other	729349	729349	0	+	3	0	141	90	3.0
CP008925.1	h6.sal.bam	other	729350	729350	0	+	1	1	142	90	1.0
CP008925.1	h6.sal.bam	other	729351	729351	0	+	0	0	140	93	0.0
CP008925.1	h6.sal.bam	other	729352	729352	0	+	1	2	139	93	0.6666666666666666
CP008925.1	h6.sal.bam	other	729353	729353	0	+	0	1	139	91	0.0
CP008925.1	h6.sal.bam	other	729354	729354	0	+	0	3	135	94	0.0
CP008925.1	h6.sal.bam	other	729355	729355	0	+	0	0	132	92	0.0
CP008925.1	h6.sal.bam	other	729356	729356	0	+	0	0	131	92	0.0
CP008925.1	h6.sal.bam	other	729357	729357	0	+	1	1	130	92	1.0
CP008925.1	h6.sal.bam	other	729358	729358	0	+	1	2	130	94	1.0
CP008925.1	h6.sal.bam	other	729359	729359	0	+	1	0	127	99	1.0
CP008925.1	h6.sal.bam	other	729360	729360	0	+	0	2	126	99	0.0
CP008925.1	h6.sal.bam	other	729361	729361	0	+	2	0	127	98	2.0
CP008925.1	h6.sal.bam	other	729362	729362	0	+	1	0	121	99	1.0
CP008925.1	h6.sal.bam	other	729363	729363	0	+	3	2	124	99	3.0
CP008925.1	h6.sal.bam	other	729364	729364	0	+	0	0	120	97	0.0
CP008925.1	h6.sal.bam	other	729365	729365	0	+	1	1	115	101	0.6666666666666666
CP008925.1	h6.sal.bam	other	729366	729366	0	+	1	3	116	100	0.6666666666666666
CP008925.1	h6.sal.bam	other	729367	729367	0	+	2	0	118	97	1.0
CP008925.1	h6.sal.bam	other	729368	729368	0	+	0	0	115	99	0.0
CP008925.1	h6.sal.bam	other	729369	729369	0	+	4	2	114	101	2.6666666666666665
CP008925.1	h6.sal.bam	other	729370	729370	0	+	1	2	115	101	0.6666666666666666
CP008925.1	h6.sal.bam	other	729371	729371	0	+	0	1	115	99	0.0
CP008925.1	h6.sal.bam	other	729372	729372	0	+	4	2	118	98	2.6666666666666665
CP008925.1	h6.sal.bam	other	729373	729373	0	+	0	1	117	99	0.0
CP008925.1	h6.sal.bam	other	729374	729374	0	+	3	4	119	101	3.0
CP008925.1	h6.sal.bam	other	729375	729375	0	+	4	1	123	99	2.6666666666666665
CP008925.1	h6.sal.bam	other	729376	729376	0	+	2	2	125	99	1.3333333333333333
CP008925.1	h6.sal.bam	other	729377	729377	0	+	3	2	128	97	1.5
CP008925.1	h6.sal.bam	other	729378	729378	0	+	2	1	128	95	1.0
CP008925.1	h6.sal.bam	other	729379	729379	0	+	3	3	131	100	2.0
CP008925.1	h6.sal.bam	other	729380	729380	0	+	1	0	123	98	1.0
CP008925.1	h6.sal.bam	other	729381	729381	0	+	1	1	124	101	1.0
CP008925.1	h6.sal.bam	other	729382	729382	0	+	1	0	124	105	1.0
CP008925.1	h6.sal.bam	other	729383	729383	0	+	3	0	127	108	3.0
CP008925.1	h6.sal.bam	other	729384	729384	0	+	1	2	128	108	1.0
CP008925.1	h6.sal.bam	other	729385	729385	0	+	1	4	128	107	1.0
CP008925.1	h6.sal.bam	other	729386	729386	0	+	1	1	127	103	1.0
CP008925.1	h6.sal.bam	other	729387	729387	0	+	1	1	126	103	1.0
CP008925.1	h6.sal.bam	other	729388	729388	0	+	2	0	118	103	2.0
CP008925.1	h6.sal.bam	other	729389	729389	0	+	3	1	118	104	3.0
CP008925.1	h6.sal.bam	other	729390	729390	0	+	2	1	120	103	2.0
CP008925.1	h6.sal.bam	other	729391	729391	0	+	1	0	119	105	1.0
CP008925.1	h6.sal.bam	other	729392	729392	0	+	0	2	119	105	0.0
CP008925.1	h6.sal.bam	other	729393	729393	0	+	0	2	116	108	0.0
CP008925.1	h6.sal.bam	other	729394	729394	0	+	2	1	115	109	2.0
CP008925.1	h6.sal.bam	other	729395	729395	0	+	2	3	117	110	2.0
CP008925.1	h6.sal.bam	other	729396	729396	0	+	3	1	115	107	3.0
CP008925.1	h6.sal.bam	other	729397	729397	0	+	2	1	117	106	2.0
CP008925.1	h6.sal.bam	other	729398	729398	0	+	4	0	119	105	4.0
CP008925.1	h6.sal.bam	other	729399	729399	0	+	0	1	118	105	0.0
CP008925.1	h6.sal.bam	other	729400	729400	0	+	2	0	117	106	2.0
CP008925.1	h6.sal.bam	other	729401	729401	0	+	0	5	117	106	0.0
CP008925.1	h6.sal.bam	other	729402	729402	0	+	2	0	119	102	2.0
CP008925.1	h6.sal.bam	other	729403	729403	0	+	3	2	122	104	3.0
CP008925.1	h6.sal.bam	other	729404	729404	0	+	1	0	120	102	1.0
CP008925.1	h6.sal.bam	other	729405	729405	0	+	0	1	115	103	0.0
CP008925.1	h6.sal.bam	other	729406	729406	0	+	1	1	108	105	1.0
CP008925.1	h6.sal.bam	other	729407	729407	0	+	0	5	108	104	0.0
CP008925.1	h6.sal.bam	other	729408	729408	0	+	3	2	109	100	3.0
CP008925.1	h6.sal.bam	other	729409	729409	0	+	1	1	107	100	1.0
CP008925.1	h6.sal.bam	other	729410	729410	0	+	2	0	108	99	2.0
CP008925.1	h6.sal.bam	other	729411	729411	0	+	3	2	111	99	3.0
CP008925.1	h6.sal.bam	other	729412	729412	0	+	1	1	112	100	1.0
CP008925.1	h6.sal.bam	other	729413	729413	0	+	3	0	113	99	3.0
CP008925.1	h6.sal.bam	other	729414	729414	0	+	8	0	119	99	8.0
CP008925.1	h6.sal.bam	other	729415	729415	0	+	2	1	119	99	2.0
CP008925.1	h6.sal.bam	other	729416	729416	0	+	3	3	119	102	3.0
CP008925.1	h6.sal.bam	other	729417	729417	0	+	2	1	121	99	2.0
CP008925.1	h6.sal.bam	other	729418	729418	0	+	0	1	119	99	0.0
CP008925.1	h6.sal.bam	other	729419	729419	0	+	6	0	125	99	6.0
CP008925.1	h6.sal.bam	other	729420	729420	0	+	0	1	123	100	0.0
CP008925.1	h6.sal.bam	other	729421	729421	0	+	2	1	120	99	2.0
CP008925.1	h6.sal.bam	other	729422	729422	0	+	0	1	118	99	0.0
CP008925.1	h6.sal.bam	other	729423	729423	0	+	0	1	118	98	0.0
CP008925.1	h6.sal.bam	other	729424	729424	0	+	1	4	116	99	1.0
CP008925.1	h6.sal.bam	other	729425	729425	0	+	5	0	120	96	5.0
CP008925.1	h6.sal.bam	other	729426	729426	0	+	3	0	123	97	3.0
CP008925.1	h6.sal.bam	other	729427	729427	0	+	3	2	125	97	3.0
CP008925.1	h6.sal.bam	other	729428	729428	0	+	1	3	126	95	1.0
CP008925.1	h6.sal.bam	other	729429	729429	0	+	0	1	126	97	0.0
CP008925.1	h6.sal.bam	other	729430	729430	0	+	1	2	127	97	1.0
CP008925.1	h6.sal.bam	other	729431	729431	0	+	1	1	128	95	1.0
CP008925.1	h6.sal.bam	other	729432	729432	0	+	0	1	126	94	0.0
CP008925.1	h6.sal.bam	other	729433	729433	0	+	0	5	126	95	0.0
CP008925.1	h6.sal.bam	other	729434	729434	0	+	0	0	125	92	0.0
CP008925.1	h6.sal.bam	other	729435	729435	0	+	0	1	125	93	0.0
CP008925.1	h6.sal.bam	other	729436	729436	0	+	0	1	123	96	0.0
CP008925.1	h6.sal.bam	other	729437	729437	0	+	4	0	126	95	4.0
CP008925.1	h6.sal.bam	other	729438	729438	0	+	2	2	126	95	2.0
CP008925.1	h6.sal.bam	GTTC	729439	729439	729447	+	2	2	127	94	2.0
CP008925.1	h6.sal.bam	other	729440	729440	0	+	0	0	124	93	0.0
CP008925.1	h6.sal.bam	GTTC	729441	729441	729447	+	0	0	124	93	0.0
CP008925.1	h6.sal.bam	other	729442	729442	0	+	0	2	124	95	0.0
CP008925.1	h6.sal.bam	other	729443	729443	0	+	1	4	124	94	1.0
CP008925.1	h6.sal.bam	other	729444	729444	0	+	2	0	123	91	2.0
CP008925.1	h6.sal.bam	other	729445	729445	0	+	3	2	124	93	3.0
CP008925.1	h6.sal.bam	other	729446	729446	0	+	1	0	120	93	1.0
CP008925.1	h6.sal.bam	other	729447	729447	0	+	3	1	123	97	3.0
CP008925.1	h6.sal.bam	other	729448	729448	0	+	0	4	123	96	0.0
CP008925.1	h6.sal.bam	other	729449	729449	0	+	0	2	119	92	0.0
CP008925.1	h6.sal.bam	other	729450	729450	0	+	0	2	114	90	0.0
CP008925.1	h6.sal.bam	other	729451	729451	0	+	4	4	116	88	4.0
CP008925.1	h6.sal.bam	other	729452	729452	0	+	1	0	115	84	1.0
CP008925.1	h6.sal.bam	other	729453	729453	0	+	2	3	117	91	2.0
CP008925.1	h6.sal.bam	other	729454	729454	0	+	2	0	116	92	2.0
CP008925.1	h6.sal.bam	other	729455	729455	0	+	1	3	117	93	1.0
CP008925.1	h6.sal.bam	GTTC	729456	729456	729447	+	0	5	115	92	0.0
CP008925.1	h6.sal.bam	other	729457	729457	0	+	0	2	114	90	0.0
CP008925.1	h6.sal.bam	GTTC	729458	729458	729447	+	10	0	121	88	10.0
CP008925.1	h6.sal.bam	other	729459	729459	0	+	0	0	120	89	0.0
CP008925.1	h6.sal.bam	other	729460	729460	0	+	1	0	119	90	1.0
CP008925.1	h6.sal.bam	other	729461	729461	0	+	0	1	118	90	0.0
CP008925.1	h6.sal.bam	other	729462	729462	0	+	1	1	118	89	1.0
CP008925.1	h6.sal.bam	other	729463	729463	0	+	2	1	118	90	2.0
CP008925.1	h6.sal.bam	other	729464	729464	0	+	1	2	116	90	1.0
CP008925.1	h6.sal.bam	other	729465	729465	0	+	0	1	112	89	0.0
CP008925.1	h6.sal.bam	other	729466	729466	0	+	2	5	114	90	2.0
CP008925.1	h6.sal.bam	other	729467	729467	0	+	1	0	113	86	1.0
CP008925.1	h6.sal.bam	other	729468	729468	0	+	3	3	116	86	3.0
CP008925.1	h6.sal.bam	other	729469	729469	0	+	3	2	119	84	3.0
CP008925.1	h6.sal.bam	other	729470	729470	0	+	1	0	119	85	1.0
CP008925.1	h6.sal.bam	other	729471	729471	0	+	1	0	118	86	1.0
CP008925.1	h6.sal.bam	other	729472	729472	0	+	3	0	119	86	3.0
CP008925.1	h6.sal.bam	other	729473	729473	0	+	1	0	116	86	1.0
CP008925.1	h6.sal.bam	other	729474	729474	0	+	2	1	118	92	2.0
CP008925.1	h6.sal.bam	other	729475	729475	0	+	0	0	116	94	0.0
CP008925.1	h6.sal.bam	other	729476	729476	0	+	0	1	116	95	0.0
CP008925.1	h6.sal.bam	other	729477	729477	0	+	1	2	111	94	1.0
CP008925.1	h6.sal.bam	other	729478	729478	0	+	1	1	112	95	1.0
CP008925.1	h6.sal.bam	other	729479	729479	0	+	1	0	112	146	1.0
CP008925.1	h6.sal.bam	other	729480	729480	0	+	1	3	113	149	1.0
CP008925.1	h6.sal.bam	other	729481	729481	0	+	4	0	116	147	4.0
CP008925.1	h6.sal.bam	other	729482	729482	0	+	1	1	117	149	1.0
CP008925.1	h6.sal.bam	other	729483	729483	0	+	0	2	115	148	0.0
CP008925.1	h6.sal.bam	other	729484	729484	0	+	3	0	118	149	3.0
CP008925.1	h6.sal.bam	other	729485	729485	0	+	1	0	117	149	1.0
CP008925.1	h6.sal.bam	other	729486	729486	0	+	0	3	114	150	0.0
CP008925.1	h6.sal.bam	other	729487	729487	0	+	2	0	112	150	2.0
CP008925.1	h6.sal.bam	other	729488	729488	0	+	1	1	105	152	1.0
CP008925.1	h6.sal.bam	other	729489	729489	0	+	0	0	103	156	0.0
CP008925.1	h6.sal.bam	other	729490	729490	0	+	2	4	105	157	2.0
CP008925.1	h6.sal.bam	other	729491	729491	0	+	1	0	101	154	1.0
CP008925.1	h6.sal.bam	other	729492	729492	0	+	0	1	101	156	0.0
CP008925.1	h6.sal.bam	other	729493	729493	0	+	1	1	102	155	1.0
CP008925.1	h6.sal.bam	other	729494	729494	0	+	2	1	98	155	2.0
CP008925.1	h6.sal.bam	other	729495	729495	0	+	0	0	98	157	0.0
CP008925.1	h6.sal.bam	other	729496	729496	0	+	2	1	98	157	2.0
CP008925.1	h6.sal.bam	other	729497	729497	0	+	1	1	99	156	1.0
CP008925.1	h6.sal.bam	other	729498	729498	0	+	1	2	100	215	1.0
CP008925.1	h6.sal.bam	other	729499	729499	0	+	3	1	97	213	3.0
CP008925.1	h6.sal.bam	other	729500	729500	0	+	1	1	95	213	1.0
CP008925.1	h6.sal.bam	other	729501	729501	0	+	1	1	93	212	1.0
CP008925.1	h6.sal.bam	GTTC	729502	729502	729510	+	0	3	92	213	0.0
CP008925.1	h6.sal.bam	other	729503	729503	0	+	0	0	92	210	0.0
CP008925.1	h6.sal.bam	GTTC	729504	729504	729510	+	0	1	92	212	0.0
CP008925.1	h6.sal.bam	other	729505	729505	0	+	0	0	91	212	0.0
CP008925.1	h6.sal.bam	other	729506	729506	0	+	2	1	92	212	2.0
CP008925.1	h6.sal.bam	other	729507	729507	0	+	1	1	93	212	1.0
CP008925.1	h6.sal.bam	other	729508	729508	0	+	0	1	93	211	0.0
CP008925.1	h6.sal.bam	other	729509	729509	0	+	1	1	94	213	1.0
CP008925.1	h6.sal.bam	other	729510	729510	0	+	4	4	98	212	4.0
CP008925.1	h6.sal.bam	other	729511	729511	0	+	0	0	98	208	0.0
CP008925.1	h6.sal.bam	other	729512	729512	0	+	0	0	94	211	0.0
CP008925.1	h6.sal.bam	other	729513	729513	0	+	1	1	93	212	1.0
CP008925.1	h6.sal.bam	other	729514	729514	0	+	0	1	91	211	0.0
CP008925.1	h6.sal.bam	other	729515	729515	0	+	0	0	91	210	0.0
CP008925.1	h6.sal.bam	other	729516	729516	0	+	0	2	91	210	0.0
CP008925.1	h6.sal.bam	other	729517	729517	0	+	0	1	90	209	0.0
CP008925.1	h6.sal.bam	other	729518	729518	0	+	0	1	90	208	0.0
CP008925.1	h6.sal.bam	GTTC	729519	729519	729510	+	1	2	89	211	1.0
CP008925.1	h6.sal.bam	other	729520	729520	0	+	1	6	88	210	1.0
CP008925.1	h6.sal.bam	GTTC	729521	729521	729510	+	1	0	88	204	1.0
CP008925.1	h6.sal.bam	other	729522	729522	0	+	2	0	87	205	2.0
CP008925.1	h6.sal.bam	other	729523	729523	0	+	1	0	88	205	1.0
CP008925.1	h6.sal.bam	other	729524	729524	0	+	0	0	88	205	0.0
CP008925.1	h6.sal.bam	other	729525	729525	0	+	1	0	85	207	1.0
CP008925.1	h6.sal.bam	other	729526	729526	0	+	0	0	84	212	0.0
CP008925.1	h6.sal.bam	other	729527	729527	0	+	1	8	85	212	1.0
CP008925.1	h6.sal.bam	other	729528	729528	0	+	0	3	82	205	0.0
CP008925.1	h6.sal.bam	other	729529	729529	0	+	0	1	80	202	0.0
CP008925.1	h6.sal.bam	other	729530	729530	0	+	2	2	81	201	2.0
CP008925.1	h6.sal.bam	other	729531	729531	0	+	3	3	84	199	3.0
CP008925.1	h6.sal.bam	other	729532	729532	0	+	0	0	74	198	0.0
CP008925.1	h6.sal.bam	other	729533	729533	0	+	1	1	75	198	1.0
CP008925.1	h6.sal.bam	other	729534	729534	0	+	1	1	74	200	1.0
CP008925.1	h6.sal.bam	other	729535	729535	0	+	0	0	74	201	0.0
CP008925.1	h6.sal.bam	other	729536	729536	0	+	2	2	76	202	2.0
CP008925.1	h6.sal.bam	other	729537	729537	0	+	1	0	75	201	1.0
CP008925.1	h6.sal.bam	other	729538	729538	0	+	0	1	74	202	0.0
CP008925.1	h6.sal.bam	other	729539	729539	0	+	4	1	78	201	4.0
CP008925.1	h6.sal.bam	other	729540	729540	0	+	0	2	78	201	0.0
CP008925.1	h6.sal.bam	other	729541	729541	0	+	0	2	76	201	0.0
CP008925.1	h6.sal.bam	other	729542	729542	0	+	1	0	74	199	1.0
CP008925.1	h6.sal.bam	other	729543	729543	0	+	0	1	74	201	0.0
CP008925.1	h6.sal.bam	other	729544	729544	0	+	3	2	74	200	3.0
CP008925.1	h6.sal.bam	other	729545	729545	0	+	0	1	72	198	0.0
CP008925.1	h6.sal.bam	other	729546	729546	0	+	1	0	73	197	1.0
CP008925.1	h6.sal.bam	other	729547	729547	0	+	0	3	70	199	0.0
CP008925.1	h6.sal.bam	other	729548	729548	0	+	3	2	70	196	3.0
CP008925.1	h6.sal.bam	other	729549	729549	0	+	2	4	72	195	2.0
CP008925.1	h6.sal.bam	other	729550	729550	0	+	0	2	72	191	0.0
CP008925.1	h6.sal.bam	other	729551	729551	0	+	1	0	73	189	1.0
CP008925.1	h6.sal.bam	other	729552	729552	0	+	0	3	71	189	0.0
CP008925.1	h6.sal.bam	GTTC	729553	729553	729561	+	2	56	72	186	2.0
CP008925.1	h6.sal.bam	other	729554	729554	0	+	1	1	69	130	1.0
CP008925.1	h6.sal.bam	GTTC	729555	729555	729561	+	49	1	117	133	49.0
CP008925.1	h6.sal.bam	other	729556	729556	0	+	0	2	115	133	0.0
CP008925.1	h6.sal.bam	other	729557	729557	0	+	3	0	117	132	3.0
CP008925.1	h6.sal.bam	other	729558	729558	0	+	0	3	117	132	0.0
CP008925.1	h6.sal.bam	other	729559	729559	0	+	1	1	116	133	1.0
CP008925.1	h6.sal.bam	other	729560	729560	0	+	1	1	117	134	1.0
CP008925.1	h6.sal.bam	other	729561	729561	0	+	2	1	118	133	2.0
CP008925.1	h6.sal.bam	other	729562	729562	0	+	6	2	122	133	6.0
CP008925.1	h6.sal.bam	other	729563	729563	0	+	1	5	122	131	1.0
CP008925.1	h6.sal.bam	other	729564	729564	0	+	0	1	121	126	0.0
CP008925.1	h6.sal.bam	other	729565	729565	0	+	0	1	118	125	0.0
CP008925.1	h6.sal.bam	other	729566	729566	0	+	3	1	120	127	3.0
CP008925.1	h6.sal.bam	other	729567	729567	0	+	3	2	123	127	3.0
CP008925.1	h6.sal.bam	other	729568	729568	0	+	0	1	123	125	0.0
CP008925.1	h6.sal.bam	other	729569	729569	0	+	3	0	124	124	3.0
CP008925.1	h6.sal.bam	GTTC	729570	729570	729561	+	1	54	125	124	1.0
CP008925.1	h6.sal.bam	other	729571	729571	0	+	0	6	122	74	0.0
CP008925.1	h6.sal.bam	GTTC	729572	729572	729561	+	79	0	199	71	79.0
CP008925.1	h6.sal.bam	other	729573	729573	0	+	7	2	206	73	7.0
CP008925.1	h6.sal.bam	other	729574	729574	0	+	2	0	206	74	2.0
CP008925.1	h6.sal.bam	other	729575	729575	0	+	2	0	207	74	2.0
CP008925.1	h6.sal.bam	other	729576	729576	0	+	1	3	208	74	1.0
CP008925.1	h6.sal.bam	other	729577	729577	0	+	3	0	211	72	3.0
CP008925.1	h6.sal.bam	other	729578	729578	0	+	1	2	212	72	1.0
CP008925.1	h6.sal.bam	other	729579	729579	0	+	2	1	214	72	2.0
CP008925.1	h6.sal.bam	other	729580	729580	0	+	0	0	214	73	0.0
CP008925.1	h6.sal.bam	other	729581	729581	0	+	2	1	214	73	2.0
CP008925.1	h6.sal.bam	other	729582	729582	0	+	4	0	217	75	4.0
CP008925.1	h6.sal.bam	other	729583	729583	0	+	1	2	218	75	1.0
CP008925.1	h6.sal.bam	other	729584	729584	0	+	1	0	215	73	1.0
CP008925.1	h6.sal.bam	other	729585	729585	0	+	0	3	215	73	0.0
CP008925.1	h6.sal.bam	other	729586	729586	0	+	1	1	216	71	1.0
CP008925.1	h6.sal.bam	other	729587	729587	0	+	3	0	219	72	3.0
CP008925.1	h6.sal.bam	other	729588	729588	0	+	1	0	219	76	1.0
CP008925.1	h6.sal.bam	other	729589	729589	0	+	0	0	219	77	0.0
CP008925.1	h6.sal.bam	other	729590	729590	0	+	1	0	220	77	1.0
CP008925.1	h6.sal.bam	other	729591	729591	0	+	1	1	221	77	1.0
CP008925.1	h6.sal.bam	other	729592	729592	0	+	1	4	221	79	1.0
CP008925.1	h6.sal.bam	other	729593	729593	0	+	1	0	222	75	1.0
CP008925.1	h6.sal.bam	other	729594	729594	0	+	1	1	223	75	1.0
CP008925.1	h6.sal.bam	other	729595	729595	0	+	1	0	223	74	1.0
CP008925.1	h6.sal.bam	other	729596	729596	0	+	1	1	221	80	1.0
CP008925.1	h6.sal.bam	other	729597	729597	0	+	1	0	221	82	1.0
CP008925.1	h6.sal.bam	other	729598	729598	0	+	0	1	221	82	0.0
CP008925.1	h6.sal.bam	other	729599	729599	0	+	1	2	221	81	1.0
CP008925.1	h6.sal.bam	other	729600	729600	0	+	1	4	221	82	1.0
CP008925.1	h6.sal.bam	other	729601	729601	0	+	0	0	221	80	0.0
CP008925.1	h6.sal.bam	other	729602	729602	0	+	2	2	222	83	2.0
CP008925.1	h6.sal.bam	other	729603	729603	0	+	0	0	221	82	0.0
CP008925.1	h6.sal.bam	other	729604	729604	0	+	0	0	220	83	0.0
CP008925.1	h6.sal.bam	other	729605	729605	0	+	3	1	223	85	3.0
CP008925.1	h6.sal.bam	other	729606	729606	0	+	0	2	220	85	0.0
CP008925.1	h6.sal.bam	other	729607	729607	0	+	0	1	220	83	0.0
CP008925.1	h6.sal.bam	other	729608	729608	0	+	0	2	219	83	0.0
CP008925.1	h6.sal.bam	other	729609	729609	0	+	4	2	221	81	4.0
CP008925.1	h6.sal.bam	other	729610	729610	0	+	2	0	223	80	2.0
CP008925.1	h6.sal.bam	other	729611	729611	0	+	3	1	226	81	3.0
CP008925.1	h6.sal.bam	other	729612	729612	0	+	5	1	230	80	5.0
CP008925.1	h6.sal.bam	other	729613	729613	0	+	3	0	229	79	3.0
CP008925.1	h6.sal.bam	other	729614	729614	0	+	2	1	231	79	2.0
CP008925.1	h6.sal.bam	other	729615	729615	0	+	2	2	233	83	2.0
CP008925.1	h6.sal.bam	other	729616	729616	0	+	0	1	232	85	0.0
CP008925.1	h6.sal.bam	other	729617	729617	0	+	1	2	232	85	1.0
CP008925.1	h6.sal.bam	other	729618	729618	0	+	2	0	234	83	2.0
CP008925.1	h6.sal.bam	other	729619	729619	0	+	0	0	231	85	0.0
CP008925.1	h6.sal.bam	other	729620	729620	0	+	0	1	229	85	0.0
CP008925.1	h6.sal.bam	other	729621	729621	0	+	0	1	229	84	0.0
CP008925.1	h6.sal.bam	other	729622	729622	0	+	0	0	229	84	0.0
CP008925.1	h6.sal.bam	other	729623	729623	0	+	1	0	227	88	1.0
CP008925.1	h6.sal.bam	other	729624	729624	0	+	1	1	226	94	1.0
CP008925.1	h6.sal.bam	other	729625	729625	0	+	1	0	227	93	1.0
CP008925.1	h6.sal.bam	other	729626	729626	0	+	0	0	226	93	0.0
CP008925.1	h6.sal.bam	other	729627	729627	0	+	4	0	230	97	4.0
CP008925.1	h6.sal.bam	other	729628	729628	0	+	2	0	226	98	2.0
CP008925.1	h6.sal.bam	other	729629	729629	0	+	1	3	227	102	1.0
CP008925.1	h6.sal.bam	other	729630	729630	0	+	1	1	184	99	1.0
CP008925.1	h6.sal.bam	other	729631	729631	0	+	3	1	187	98	3.0
CP008925.1	h6.sal.bam	other	729632	729632	0	+	1	3	185	97	1.0
CP008925.1	h6.sal.bam	other	729633	729633	0	+	1	1	186	96	1.0
CP008925.1	h6.sal.bam	other	729634	729634	0	+	2	2	187	95	2.0
CP008925.1	h6.sal.bam	other	729635	729635	0	+	0	0	186	93	0.0
CP008925.1	h6.sal.bam	other	729636	729636	0	+	3	0	187	96	3.0
CP008925.1	h6.sal.bam	other	729637	729637	0	+	0	2	181	97	0.0
CP008925.1	h6.sal.bam	other	729638	729638	0	+	1	0	181	95	1.0
CP008925.1	h6.sal.bam	other	729639	729639	0	+	1	1	181	97	1.0
CP008925.1	h6.sal.bam	other	729640	729640	0	+	0	2	175	98	0.0
CP008925.1	h6.sal.bam	other	729641	729641	0	+	2	1	176	97	2.0
CP008925.1	h6.sal.bam	other	729642	729642	0	+	1	2	177	96	1.0
CP008925.1	h6.sal.bam	other	729643	729643	0	+	2	0	179	96	2.0
CP008925.1	h6.sal.bam	other	729644	729644	0	+	1	2	176	96	1.0
CP008925.1	h6.sal.bam	other	729645	729645	0	+	0	1	176	94	0.0
CP008925.1	h6.sal.bam	other	729646	729646	0	+	1	1	167	93	1.0
CP008925.1	h6.sal.bam	other	729647	729647	0	+	4	2	104	92	4.0
CP008925.1	h6.sal.bam	other	729648	729648	0	+	0	3	97	101	0.0
CP008925.1	h6.sal.bam	other	729649	729649	0	+	1	0	95	99	1.0
CP008925.1	h6.sal.bam	other	729650	729650	0	+	2	0	95	102	2.0
CP008925.1	h6.sal.bam	other	729651	729651	0	+	1	0	96	102	1.0
CP008925.1	h6.sal.bam	other	729652	729652	0	+	2	2	95	104	2.0
CP008925.1	h6.sal.bam	other	729653	729653	0	+	0	1	94	102	0.0
CP008925.1	h6.sal.bam	other	729654	729654	0	+	3	1	95	101	3.0
CP008925.1	h6.sal.bam	other	729655	729655	0	+	0	2	95	100	0.0
CP008925.1	h6.sal.bam	other	729656	729656	0	+	0	1	93	103	0.0
CP008925.1	h6.sal.bam	GAAC	729657	729657	729665	+	1	0	90	103	1.0
CP008925.1	h6.sal.bam	other	729658	729658	0	+	1	0	90	104	1.0
CP008925.1	h6.sal.bam	GAAC	729659	729659	729665	+	2	0	91	105	2.0
CP008925.1	h6.sal.bam	other	729660	729660	0	+	2	1	93	105	2.0
CP008925.1	h6.sal.bam	other	729661	729661	0	+	1	4	90	107	1.0
CP008925.1	h6.sal.bam	other	729662	729662	0	+	0	1	89	105	0.0
CP008925.1	h6.sal.bam	other	729663	729663	0	+	2	1	91	104	2.0
CP008925.1	h6.sal.bam	other	729664	729664	0	+	2	0	90	106	2.0
CP008925.1	h6.sal.bam	other	729665	729665	0	+	0	3	90	106	0.0
CP008925.1	h6.sal.bam	other	729666	729666	0	+	0	0	90	104	0.0
CP008925.1	h6.sal.bam	other	729667	729667	0	+	2	0	91	104	2.0
CP008925.1	h6.sal.bam	other	729668	729668	0	+	0	3	91	111	0.0
CP008925.1	h6.sal.bam	other	729669	729669	0	+	0	1	90	111	0.0
CP008925.1	h6.sal.bam	other	729670	729670	0	+	0	2	89	112	0.0
CP008925.1	h6.sal.bam	other	729671	729671	0	+	0	3	88	110	0.0
CP008925.1	h6.sal.bam	other	729672	729672	0	+	2	1	89	107	2.0
CP008925.1	h6.sal.bam	other	729673	729673	0	+	2	1	91	106	2.0
CP008925.1	h6.sal.bam	GAAC	729674	729674	729665	+	0	2	90	112	0.0
CP008925.1	h6.sal.bam	other	729675	729675	0	+	3	2	92	110	3.0
CP008925.1	h6.sal.bam	GAAC	729676	729676	729665	+	1	3	93	108	1.0
CP008925.1	h6.sal.bam	other	729677	729677	0	+	0	0	91	108	0.0
CP008925.1	h6.sal.bam	other	729678	729678	0	+	0	2	91	109	0.0
CP008925.1	h6.sal.bam	other	729679	729679	0	+	1	1	92	107	1.0
CP008925.1	h6.sal.bam	other	729680	729680	0	+	0	1	89	108	0.0
CP008925.1	h6.sal.bam	other	729681	729681	0	+	2	0	91	107	2.0
CP008925.1	h6.sal.bam	other	729682	729682	0	+	0	1	91	109	0.0
CP008925.1	h6.sal.bam	other	729683	729683	0	+	0	0	87	110	0.0
CP008925.1	h6.sal.bam	other	729684	729684	0	+	0	2	85	111	0.0
CP008925.1	h6.sal.bam	other	729685	729685	0	+	0	1	85	109	0.0
CP008925.1	h6.sal.bam	other	729686	729686	0	+	2	0	83	108	2.0
CP008925.1	h6.sal.bam	other	729687	729687	0	+	1	0	72	109	1.0
CP008925.1	h6.sal.bam	other	729688	729688	0	+	1	4	73	111	1.0
CP008925.1	h6.sal.bam	other	729689	729689	0	+	1	0	74	107	1.0
CP008925.1	h6.sal.bam	other	729690	729690	0	+	1	4	75	107	1.0
CP008925.1	h6.sal.bam	other	729691	729691	0	+	5	1	80	105	5.0
CP008925.1	h6.sal.bam	other	729692	729692	0	+	2	0	81	104	2.0
CP008925.1	h6.sal.bam	other	729693	729693	0	+	1	2	80	105	1.0
CP008925.1	h6.sal.bam	other	729694	729694	0	+	4	0	84	105	4.0
CP008925.1	h6.sal.bam	other	729695	729695	0	+	3	1	87	109	3.0
CP008925.1	h6.sal.bam	other	729696	729696	0	+	2	5	89	110	2.0
CP008925.1	h6.sal.bam	GTTC	729697	729697	729705	+	2	5	90	105	2.0
CP008925.1	h6.sal.bam	other	729698	729698	0	+	0	1	90	102	0.0
CP008925.1	h6.sal.bam	GTTC	729699	729699	729705	+	2	0	92	101	2.0
CP008925.1	h6.sal.bam	other	729700	729700	0	+	0	3	91	103	0.0
CP008925.1	h6.sal.bam	other	729701	729701	0	+	3	1	93	102	3.0
CP008925.1	h6.sal.bam	other	729702	729702	0	+	1	1	90	101	1.0
CP008925.1	h6.sal.bam	other	729703	729703	0	+	1	4	90	101	1.0
CP008925.1	h6.sal.bam	other	729704	729704	0	+	1	0	86	101	1.0
CP008925.1	h6.sal.bam	other	729705	729705	0	+	1	2	87	101	1.0
CP008925.1	h6.sal.bam	other	729706	729706	0	+	1	0	88	99	1.0
CP008925.1	h6.sal.bam	other	729707	729707	0	+	0	0	87	101	0.0
CP008925.1	h6.sal.bam	other	729708	729708	0	+	2	1	88	105	2.0
CP008925.1	h6.sal.bam	other	729709	729709	0	+	1	1	86	105	1.0
CP008925.1	h6.sal.bam	other	729710	729710	0	+	2	1	86	106	2.0
CP008925.1	h6.sal.bam	other	729711	729711	0	+	0	1	86	105	0.0
CP008925.1	h6.sal.bam	other	729712	729712	0	+	1	0	86	104	1.0
CP008925.1	h6.sal.bam	other	729713	729713	0	+	1	2	87	104	1.0
CP008925.1	h6.sal.bam	GTTC	729714	729714	729705	+	2	2	88	104	2.0
CP008925.1	h6.sal.bam	other	729715	729715	0	+	1	1	87	104	1.0
CP008925.1	h6.sal.bam	GTTC	729716	729716	729705	+	1	2	88	104	1.0
CP008925.1	h6.sal.bam	other	729717	729717	0	+	2	1	89	104	2.0
CP008925.1	h6.sal.bam	other	729718	729718	0	+	2	3	89	103	2.0
CP008925.1	h6.sal.bam	other	729719	729719	0	+	1	1	89	100	1.0
CP008925.1	h6.sal.bam	other	729720	729720	0	+	3	3	92	105	3.0
CP008925.1	h6.sal.bam	other	729721	729721	0	+	1	0	88	103	1.0
CP008925.1	h6.sal.bam	other	729722	729722	0	+	0	3	88	105	0.0
CP008925.1	h6.sal.bam	other	729723	729723	0	+	0	4	88	103	0.0
CP008925.1	h6.sal.bam	other	729724	729724	0	+	0	0	87	99	0.0
CP008925.1	h6.sal.bam	other	729725	729725	0	+	3	1	88	100	3.0
CP008925.1	h6.sal.bam	other	729726	729726	0	+	1	0	88	100	1.0
CP008925.1	h6.sal.bam	other	729727	729727	0	+	0	0	86	100	0.0
CP008925.1	h6.sal.bam	other	729728	729728	0	+	2	0	85	104	2.0
CP008925.1	h6.sal.bam	other	729729	729729	0	+	1	6	86	105	1.0
CP008925.1	h6.sal.bam	other	729730	729730	0	+	1	1	87	100	1.0
CP008925.1	h6.sal.bam	other	729731	729731	0	+	0	1	86	102	0.0
CP008925.1	h6.sal.bam	other	729732	729732	0	+	1	0	86	103	1.0
CP008925.1	h6.sal.bam	other	729733	729733	0	+	0	1	84	104	0.0
CP008925.1	h6.sal.bam	other	729734	729734	0	+	1	1	82	107	1.0
CP008925.1	h6.sal.bam	other	729735	729735	0	+	1	2	83	109	1.0
CP008925.1	h6.sal.bam	other	729736	729736	0	+	0	1	83	110	0.0
CP008925.1	h6.sal.bam	other	729737	729737	0	+	3	0	86	113	3.0
CP008925.1	h6.sal.bam	other	729738	729738	0	+	4	3	88	114	4.0
CP008925.1	h6.sal.bam	other	729739	729739	0	+	0	1	86	111	0.0
CP008925.1	h6.sal.bam	other	729740	729740	0	+	1	0	87	110	1.0
CP008925.1	h6.sal.bam	other	729741	729741	0	+	1	0	88	110	1.0
CP008925.1	h6.sal.bam	other	729742	729742	0	+	2	8	88	110	2.0
CP008925.1	h6.sal.bam	other	729743	729743	0	+	2	2	89	104	2.0
CP008925.1	h6.sal.bam	other	729744	729744	0	+	1	2	90	104	1.0
CP008925.1	h6.sal.bam	other	729745	729745	0	+	4	0	94	102	4.0
CP008925.1	h6.sal.bam	other	729746	729746	0	+	0	1	91	103	0.0
CP008925.1	h6.sal.bam	other	729747	729747	0	+	0	6	91	103	0.0
CP008925.1	h6.sal.bam	other	729748	729748	0	+	4	1	95	100	4.0
CP008925.1	h6.sal.bam	other	729749	729749	0	+	3	1	98	100	3.0
CP008925.1	h6.sal.bam	other	729750	729750	0	+	1	1	95	106	1.0
CP008925.1	h6.sal.bam	other	729751	729751	0	+	1	1	96	105	1.0
CP008925.1	h6.sal.bam	other	729752	729752	0	+	0	0	96	104	0.0
CP008925.1	h6.sal.bam	other	729753	729753	0	+	1	1	97	106	1.0
CP008925.1	h6.sal.bam	other	729754	729754	0	+	0	1	96	105	0.0
CP008925.1	h6.sal.bam	other	729755	729755	0	+	1	0	97	104	1.0
CP008925.1	h6.sal.bam	other	729756	729756	0	+	5	2	100	106	5.0
CP008925.1	h6.sal.bam	GAAC	729757	729757	729765	+	1	2	101	104	1.0
CP008925.1	h6.sal.bam	other	729758	729758	0	+	3	2	104	114	3.0
CP008925.1	h6.sal.bam	GAAC	729759	729759	729765	+	1	0	105	113	1.0
CP008925.1	h6.sal.bam	other	729760	729760	0	+	1	0	106	113	1.0
CP008925.1	h6.sal.bam	other	729761	729761	0	+	0	1	104	113	0.0
CP008925.1	h6.sal.bam	other	729762	729762	0	+	1	1	104	117	1.0
CP008925.1	h6.sal.bam	other	729763	729763	0	+	1	0	103	117	1.0
CP008925.1	h6.sal.bam	other	729764	729764	0	+	3	1	106	119	3.0
CP008925.1	h6.sal.bam	other	729765	729765	0	+	1	1	106	118	1.0
CP008925.1	h6.sal.bam	other	729766	729766	0	+	0	0	99	118	0.0
CP008925.1	h6.sal.bam	other	729767	729767	0	+	0	1	98	119	0.0
CP008925.1	h6.sal.bam	other	729768	729768	0	+	0	4	98	118	0.0
CP008925.1	h6.sal.bam	other	729769	729769	0	+	4	2	98	115	4.0
CP008925.1	h6.sal.bam	other	729770	729770	0	+	7	2	102	116	7.0
CP008925.1	h6.sal.bam	other	729771	729771	0	+	0	1	100	114	0.0
CP008925.1	h6.sal.bam	other	729772	729772	0	+	11	1	109	118	11.0
CP008925.1	h6.sal.bam	other	729773	729773	0	+	3	0	112	117	3.0
CP008925.1	h6.sal.bam	GAAC	729774	729774	729765	+	0	4	110	120	0.0
CP008925.1	h6.sal.bam	other	729775	729775	0	+	0	0	107	116	0.0
CP008925.1	h6.sal.bam	GAAC	729776	729776	729765	+	3	1	110	116	3.0
CP008925.1	h6.sal.bam	other	729777	729777	0	+	0	2	109	115	0.0
CP008925.1	h6.sal.bam	other	729778	729778	0	+	1	3	109	116	1.0
CP008925.1	h6.sal.bam	other	729779	729779	0	+	1	0	108	113	1.0
CP008925.1	h6.sal.bam	other	729780	729780	0	+	5	2	113	113	5.0
CP008925.1	h6.sal.bam	other	729781	729781	0	+	0	2	112	111	0.0
CP008925.1	h6.sal.bam	other	729782	729782	0	+	2	2	114	113	2.0
CP008925.1	h6.sal.bam	other	729783	729783	0	+	3	1	115	111	3.0
CP008925.1	h6.sal.bam	other	729784	729784	0	+	5	2	119	110	5.0
CP008925.1	h6.sal.bam	other	729785	729785	0	+	1	0	118	112	1.0
CP008925.1	h6.sal.bam	other	729786	729786	0	+	0	0	117	114	0.0
CP008925.1	h6.sal.bam	other	729787	729787	0	+	3	2	117	115	3.0
CP008925.1	h6.sal.bam	other	729788	729788	0	+	4	0	121	117	4.0
CP008925.1	h6.sal.bam	other	729789	729789	0	+	2	2	123	120	2.0
CP008925.1	h6.sal.bam	other	729790	729790	0	+	0	1	121	118	0.0
CP008925.1	h6.sal.bam	other	729791	729791	0	+	3	2	121	120	3.0
CP008925.1	h6.sal.bam	other	729792	729792	0	+	1	0	122	120	1.0
CP008925.1	h6.sal.bam	GTTC	729793	729793	729801	+	2	7	122	121	2.0
CP008925.1	h6.sal.bam	other	729794	729794	0	+	0	0	122	116	0.0
CP008925.1	h6.sal.bam	GTTC	729795	729795	729801	+	12	1	131	116	12.0
CP008925.1	h6.sal.bam	other	729796	729796	0	+	0	2	130	116	0.0
CP008925.1	h6.sal.bam	other	729797	729797	0	+	0	1	130	114	0.0
CP008925.1	h6.sal.bam	other	729798	729798	0	+	1	0	131	115	1.0
CP008925.1	h6.sal.bam	other	729799	729799	0	+	1	1	132	116	1.0
CP008925.1	h6.sal.bam	other	729800	729800	0	+	4	1	132	119	4.0
CP008925.1	h6.sal.bam	other	729801	729801	0	+	1	3	133	123	1.0
CP008925.1	h6.sal.bam	other	729802	729802	0	+	3	1	136	120	3.0
CP008925.1	h6.sal.bam	other	729803	729803	0	+	2	1	136	121	2.0
CP008925.1	h6.sal.bam	other	729804	729804	0	+	5	1	140	120	5.0
CP008925.1	h6.sal.bam	other	729805	729805	0	+	1	3	140	119	1.0
CP008925.1	h6.sal.bam	other	729806	729806	0	+	1	2	141	126	1.0
CP008925.1	h6.sal.bam	other	729807	729807	0	+	0	1	140	132	0.0
CP008925.1	h6.sal.bam	other	729808	729808	0	+	1	7	141	133	1.0
CP008925.1	h6.sal.bam	other	729809	729809	0	+	1	0	140	127	1.0
CP008925.1	h6.sal.bam	GTTC	729810	729810	729801	+	0	5	140	128	0.0
CP008925.1	h6.sal.bam	other	729811	729811	0	+	1	2	140	124	1.0
CP008925.1	h6.sal.bam	GTTC	729812	729812	729801	+	14	2	151	123	14.0
CP008925.1	h6.sal.bam	other	729813	729813	0	+	1	0	148	124	1.0
CP008925.1	h6.sal.bam	other	729814	729814	0	+	4	0	151	124	4.0
CP008925.1	h6.sal.bam	other	729815	729815	0	+	2	0	153	124	2.0
CP008925.1	h6.sal.bam	other	729816	729816	0	+	1	0	153	125	1.0
CP008925.1	h6.sal.bam	other	729817	729817	0	+	5	2	156	125	5.0
CP008925.1	h6.sal.bam	other	729818	729818	0	+	4	1	158	123	4.0
CP008925.1	h6.sal.bam	other	729819	729819	0	+	2	0	157	122	2.0
CP008925.1	h6.sal.bam	other	729820	729820	0	+	1	1	156	122	1.0
CP008925.1	h6.sal.bam	other	729821	729821	0	+	0	2	155	124	0.0
CP008925.1	h6.sal.bam	other	729822	729822	0	+	2	3	154	122	2.0
CP008925.1	h6.sal.bam	other	729823	729823	0	+	1	0	152	119	1.0
CP008925.1	h6.sal.bam	other	729824	729824	0	+	0	7	152	119	0.0
CP008925.1	h6.sal.bam	other	729825	729825	0	+	3	0	154	114	3.0
CP008925.1	h6.sal.bam	other	729826	729826	0	+	4	1	158	117	4.0
CP008925.1	h6.sal.bam	other	729827	729827	0	+	0	0	158	116	0.0
CP008925.1	h6.sal.bam	other	729828	729828	0	+	1	3	158	118	1.0
CP008925.1	h6.sal.bam	other	729829	729829	0	+	4	3	161	116	4.0
CP008925.1	h6.sal.bam	other	729830	729830	0	+	2	1	163	113	2.0
CP008925.1	h6.sal.bam	other	729831	729831	0	+	0	5	158	114	0.0
CP008925.1	h6.sal.bam	other	729832	729832	0	+	0	2	157	116	0.0
CP008925.1	h6.sal.bam	other	729833	729833	0	+	0	1	153	115	0.0
CP008925.1	h6.sal.bam	other	729834	729834	0	+	0	1	151	114	0.0
CP008925.1	h6.sal.bam	other	729835	729835	0	+	3	1	153	114	3.0
CP008925.1	h6.sal.bam	other	729836	729836	0	+	2	3	155	117	2.0
CP008925.1	h6.sal.bam	other	729837	729837	0	+	1	2	155	117	1.0
CP008925.1	h6.sal.bam	other	729838	729838	0	+	1	1	155	115	1.0
CP008925.1	h6.sal.bam	other	729839	729839	0	+	0	0	150	115	0.0
CP008925.1	h6.sal.bam	other	729840	729840	0	+	0	1	150	116	0.0
CP008925.1	h6.sal.bam	other	729841	729841	0	+	0	1	150	115	0.0
CP008925.1	h6.sal.bam	other	729842	729842	0	+	1	0	151	115	1.0
CP008925.1	h6.sal.bam	other	729843	729843	0	+	0	1	151	116	0.0
CP008925.1	h6.sal.bam	other	729844	729844	0	+	3	3	150	116	3.0
CP008925.1	h6.sal.bam	other	729845	729845	0	+	2	1	146	113	2.0
CP008925.1	h6.sal.bam	other	729846	729846	0	+	3	3	147	116	3.0
CP008925.1	h6.sal.bam	other	729847	729847	0	+	7	1	144	113	7.0
CP008925.1	h6.sal.bam	other	729848	729848	0	+	1	2	145	113	1.0
CP008925.1	h6.sal.bam	other	729849	729849	0	+	2	0	147	111	2.0
CP008925.1	h6.sal.bam	other	729850	729850	0	+	1	1	148	112	1.0
CP008925.1	h6.sal.bam	other	729851	729851	0	+	1	0	146	112	1.0
CP008925.1	h6.sal.bam	other	729852	729852	0	+	0	2	146	112	0.0
CP008925.1	h6.sal.bam	other	729853	729853	0	+	0	0	144	110	0.0
CP008925.1	h6.sal.bam	other	729854	729854	0	+	0	1	142	113	0.0
CP008925.1	h6.sal.bam	other	729855	729855	0	+	0	3	137	115	0.0
CP008925.1	h6.sal.bam	other	729856	729856	0	+	3	0	138	115	3.0
CP008925.1	h6.sal.bam	other	729857	729857	0	+	0	2	130	116	0.0
CP008925.1	h6.sal.bam	other	729858	729858	0	+	0	1	130	114	0.0
CP008925.1	h6.sal.bam	other	729859	729859	0	+	1	2	131	116	1.0
CP008925.1	h6.sal.bam	other	729860	729860	0	+	1	2	131	114	1.0
CP008925.1	h6.sal.bam	other	729861	729861	0	+	1	1	125	114	1.0
CP008925.1	h6.sal.bam	other	729862	729862	0	+	5	4	130	115	5.0
CP008925.1	h6.sal.bam	other	729863	729863	0	+	2	3	132	111	2.0
CP008925.1	h6.sal.bam	other	729864	729864	0	+	4	1	133	113	4.0
CP008925.1	h6.sal.bam	other	729865	729865	0	+	0	4	133	112	0.0
CP008925.1	h6.sal.bam	other	729866	729866	0	+	4	2	134	109	4.0
CP008925.1	h6.sal.bam	other	729867	729867	0	+	2	1	134	114	2.0
CP008925.1	h6.sal.bam	other	729868	729868	0	+	2	2	135	115	2.0
CP008925.1	h6.sal.bam	other	729869	729869	0	+	0	0	135	117	0.0
CP008925.1	h6.sal.bam	other	729870	729870	0	+	1	1	126	119	1.0
CP008925.1	h6.sal.bam	other	729871	729871	0	+	1	0	127	120	1.0
CP008925.1	h6.sal.bam	other	729872	729872	0	+	3	2	130	123	3.0
CP008925.1	h6.sal.bam	other	729873	729873	0	+	2	1	130	129	2.0
CP008925.1	h6.sal.bam	other	729874	729874	0	+	2	3	132	128	2.0
CP008925.1	h6.sal.bam	other	729875	729875	0	+	3	5	130	128	3.0
CP008925.1	h6.sal.bam	other	729876	729876	0	+	0	2	130	123	0.0
CP008925.1	h6.sal.bam	other	729877	729877	0	+	1	3	126	123	1.0
CP008925.1	h6.sal.bam	other	729878	729878	0	+	2	3	123	121	2.0
CP008925.1	h6.sal.bam	other	729879	729879	0	+	0	4	123	119	0.0
CP008925.1	h6.sal.bam	other	729880	729880	0	+	3	2	125	115	3.0
CP008925.1	h6.sal.bam	other	729881	729881	0	+	0	6	124	114	0.0
CP008925.1	h6.sal.bam	other	729882	729882	0	+	5	2	129	109	5.0
CP008925.1	h6.sal.bam	other	729883	729883	0	+	1	2	129	107	1.0
CP008925.1	h6.sal.bam	other	729884	729884	0	+	3	1	130	105	3.0
CP008925.1	h6.sal.bam	other	729885	729885	0	+	0	1	130	104	0.0
CP008925.1	h6.sal.bam	other	729886	729886	0	+	4	1	120	105	4.0
CP008925.1	h6.sal.bam	other	729887	729887	0	+	0	3	120	105	0.0
CP008925.1	h6.sal.bam	other	729888	729888	0	+	1	0	116	102	1.0
CP008925.1	h6.sal.bam	other	729889	729889	0	+	1	0	116	102	1.0
CP008925.1	h6.sal.bam	other	729890	729890	0	+	0	1	115	104	0.0
CP008925.1	h6.sal.bam	other	729891	729891	0	+	0	0	110	104	0.0
CP008925.1	h6.sal.bam	other	729892	729892	0	+	1	0	106	106	1.0
CP008925.1	h6.sal.bam	other	729893	729893	0	+	1	0	107	106	1.0
CP008925.1	h6.sal.bam	other	729894	729894	0	+	3	0	109	106	3.0
CP008925.1	h6.sal.bam	other	729895	729895	0	+	0	3	108	106	0.0
CP008925.1	h6.sal.bam	other	729896	729896	0	+	0	0	108	104	0.0
CP008925.1	h6.sal.bam	other	729897	729897	0	+	2	0	108	106	2.0
CP008925.1	h6.sal.bam	other	729898	729898	0	+	1	0	107	106	1.0
CP008925.1	h6.sal.bam	other	729899	729899	0	+	0	2	104	112	0.0
CP008925.1	h6.sal.bam	other	729900	729900	0	+	1	1	105	110	1.0
CP008925.1	h6.sal.bam	other	729901	729901	0	+	0	0	102	111	0.0
CP008925.1	h6.sal.bam	other	729902	729902	0	+	1	2	103	113	1.0
CP008925.1	h6.sal.bam	other	729903	729903	0	+	1	1	99	113	1.0
CP008925.1	h6.sal.bam	other	729904	729904	0	+	0	2	99	112	0.0
CP008925.1	h6.sal.bam	other	729905	729905	0	+	3	5	100	110	3.0
CP008925.1	h6.sal.bam	other	729906	729906	0	+	1	2	101	106	1.0
CP008925.1	h6.sal.bam	other	729907	729907	0	+	0	1	101	104	0.0
CP008925.1	h6.sal.bam	other	729908	729908	0	+	0	0	101	104	0.0
CP008925.1	h6.sal.bam	other	729909	729909	0	+	4	2	105	104	4.0
CP008925.1	h6.sal.bam	other	729910	729910	0	+	2	3	102	102	2.0
CP008925.1	h6.sal.bam	other	729911	729911	0	+	2	2	102	103	2.0
CP008925.1	h6.sal.bam	other	729912	729912	0	+	5	0	106	102	5.0
CP008925.1	h6.sal.bam	other	729913	729913	0	+	2	1	108	102	2.0
CP008925.1	h6.sal.bam	other	729914	729914	0	+	0	1	108	104	0.0
CP008925.1	h6.sal.bam	other	729915	729915	0	+	1	0	109	103	1.0
CP008925.1	h6.sal.bam	other	729916	729916	0	+	0	1	109	104	0.0
CP008925.1	h6.sal.bam	other	729917	729917	0	+	0	1	108	105	0.0
CP008925.1	h6.sal.bam	other	729918	729918	0	+	1	1	106	105	1.0
CP008925.1	h6.sal.bam	other	729919	729919	0	+	4	1	110	104	4.0
CP008925.1	h6.sal.bam	other	729920	729920	0	+	3	3	110	104	3.0
CP008925.1	h6.sal.bam	other	729921	729921	0	+	2	0	110	101	2.0
CP008925.1	h6.sal.bam	other	729922	729922	0	+	3	1	106	105	3.0
CP008925.1	h6.sal.bam	other	729923	729923	0	+	4	0	109	105	4.0
CP008925.1	h6.sal.bam	other	729924	729924	0	+	0	1	107	109	0.0
CP008925.1	h6.sal.bam	other	729925	729925	0	+	1	1	106	109	1.0
CP008925.1	h6.sal.bam	other	729926	729926	0	+	2	0	108	111	2.0
CP008925.1	h6.sal.bam	other	729927	729927	0	+	5	3	113	112	5.0
CP008925.1	h6.sal.bam	other	729928	729928	0	+	2	1	115	110	2.0
CP008925.1	h6.sal.bam	other	729929	729929	0	+	0	3	115	110	0.0
CP008925.1	h6.sal.bam	other	729930	729930	0	+	3	2	118	108	3.0
CP008925.1	h6.sal.bam	other	729931	729931	0	+	5	1	120	106	5.0
CP008925.1	h6.sal.bam	other	729932	729932	0	+	0	1	120	105	0.0
CP008925.1	h6.sal.bam	other	729933	729933	0	+	1	2	120	106	1.0
CP008925.1	h6.sal.bam	other	729934	729934	0	+	2	0	121	106	2.0
CP008925.1	h6.sal.bam	other	729935	729935	0	+	1	2	122	106	1.0
CP008925.1	h6.sal.bam	other	729936	729936	0	+	2	2	123	105	2.0
CP008925.1	h6.sal.bam	other	729937	729937	0	+	0	2	119	110	0.0
CP008925.1	h6.sal.bam	other	729938	729938	0	+	0	3	117	110	0.0
CP008925.1	h6.sal.bam	other	729939	729939	0	+	4	1	117	112	4.0
CP008925.1	h6.sal.bam	other	729940	729940	0	+	1	5	118	111	1.0
CP008925.1	h6.sal.bam	other	729941	729941	0	+	5	2	119	106	5.0
CP008925.1	h6.sal.bam	other	729942	729942	0	+	2	2	119	109	2.0
CP008925.1	h6.sal.bam	other	729943	729943	0	+	2	6	119	109	2.0
CP008925.1	h6.sal.bam	other	729944	729944	0	+	2	2	121	103	2.0
CP008925.1	h6.sal.bam	other	729945	729945	0	+	2	1	122	101	2.0
CP008925.1	h6.sal.bam	other	729946	729946	0	+	0	3	118	107	0.0
CP008925.1	h6.sal.bam	other	729947	729947	0	+	1	8	119	104	1.0
CP008925.1	h6.sal.bam	other	729948	729948	0	+	6	0	120	102	6.0
CP008925.1	h6.sal.bam	other	729949	729949	0	+	5	3	125	102	5.0
CP008925.1	h6.sal.bam	other	729950	729950	0	+	2	0	125	99	2.0
CP008925.1	h6.sal.bam	other	729951	729951	0	+	4	2	129	100	2.6666666666666665
CP008925.1	h6.sal.bam	other	729952	729952	0	+	0	1	128	98	0.0
CP008925.1	h6.sal.bam	other	729953	729953	0	+	1	0	127	99	0.6666666666666666
CP008925.1	h6.sal.bam	other	729954	729954	0	+	2	1	129	100	1.0
CP008925.1	h6.sal.bam	other	729955	729955	0	+	0	0	126	102	0.0
CP008925.1	h6.sal.bam	other	729956	729956	0	+	0	1	121	103	0.0
CP008925.1	h6.sal.bam	other	729957	729957	0	+	1	0	122	104	0.5
CP008925.1	h6.sal.bam	other	729958	729958	0	+	3	0	121	107	1.5
CP008925.1	h6.sal.bam	other	729959	729959	0	+	6	0	127	109	3.0
CP008925.1	h6.sal.bam	other	729960	729960	0	+	0	2	127	109	0.0
CP008925.1	h6.sal.bam	other	729961	729961	0	+	0	1	123	111	0.0
CP008925.1	h6.sal.bam	other	729962	729962	0	+	1	0	124	110	0.6666666666666666
CP008925.1	h6.sal.bam	other	729963	729963	0	+	4	0	127	110	2.6666666666666665
CP008925.1	h6.sal.bam	other	729964	729964	0	+	2	2	128	110	1.3333333333333333
CP008925.1	h6.sal.bam	other	729965	729965	0	+	4	1	132	113	2.0
CP008925.1	h6.sal.bam	other	729966	729966	0	+	1	2	133	112	0.5
CP008925.1	h6.sal.bam	other	729967	729967	0	+	2	0	134	110	1.0
CP008925.1	h6.sal.bam	other	729968	729968	0	+	1	0	133	110	0.5
CP008925.1	h6.sal.bam	other	729969	729969	0	+	1	1	132	114	0.5
CP008925.1	h6.sal.bam	other	729970	729970	0	+	4	0	136	113	2.0
CP008925.1	h6.sal.bam	other	729971	729971	0	+	2	2	138	112	1.0
CP008925.1	h6.sal.bam	other	729972	729972	0	+	1	0	136	113	0.5
CP008925.1	h6.sal.bam	other	729973	729973	0	+	2	7	137	114	1.0
CP008925.1	h6.sal.bam	other	729974	729974	0	+	2	2	139	109	1.0
CP008925.1	h6.sal.bam	other	729975	729975	0	+	2	1	141	109	1.0
CP008925.1	h6.sal.bam	other	729976	729976	0	+	1	1	141	109	0.5
CP008925.1	h6.sal.bam	other	729977	729977	0	+	2	2	139	111	1.0
CP008925.1	h6.sal.bam	other	729978	729978	0	+	0	0	139	110	0.0
CP008925.1	h6.sal.bam	other	729979	729979	0	+	0	0	138	116	0.0
CP008925.1	h6.sal.bam	other	729980	729980	0	+	3	1	141	116	2.0
CP008925.1	h6.sal.bam	other	729981	729981	0	+	1	0	142	116	1.0
CP008925.1	h6.sal.bam	other	729982	729982	0	+	0	1	142	117	0.0
CP008925.1	h6.sal.bam	other	729983	729983	0	+	3	0	141	119	2.0
CP008925.1	h6.sal.bam	other	729984	729984	0	+	1	0	142	120	0.6666666666666666
CP008925.1	h6.sal.bam	other	729985	729985	0	+	3	3	141	122	2.0
CP008925.1	h6.sal.bam	other	729986	729986	0	+	0	1	136	122	0.0
CP008925.1	h6.sal.bam	other	729987	729987	0	+	2	1	136	122	2.0
CP008925.1	h6.sal.bam	other	729988	729988	0	+	0	3	136	121	0.0
CP008925.1	h6.sal.bam	other	729989	729989	0	+	1	0	136	122	1.0
CP008925.1	h6.sal.bam	other	729990	729990	0	+	1	2	137	122	0.6666666666666666
CP008925.1	h6.sal.bam	other	729991	729991	0	+	1	0	137	124	1.0
CP008925.1	h6.sal.bam	other	729992	729992	0	+	1	1	138	124	1.0
CP008925.1	h6.sal.bam	other	729993	729993	0	+	1	0	134	124	1.0
CP008925.1	h6.sal.bam	other	729994	729994	0	+	2	1	133	124	2.0
CP008925.1	h6.sal.bam	other	729995	729995	0	+	2	4	135	125	2.0
CP008925.1	h6.sal.bam	other	729996	729996	0	+	3	1	136	121	3.0
CP008925.1	h6.sal.bam	other	729997	729997	0	+	0	1	133	120	0.0
CP008925.1	h6.sal.bam	other	729998	729998	0	+	1	3	130	120	1.0
CP008925.1	h6.sal.bam	other	729999	729999	0	+	2	2	132	118	2.0
CP008925.1	h6.sal.bam	other	730000	730000	0	+	1	2	130	116	1.0
CP008925.1	h6.sal.bam	other	730001	730001	0	+	6	1	131	116	6.0
CP008925.1	h6.sal.bam	other	730002	730002	0	+	0	1	129	116	0.0
CP008925.1	h6.sal.bam	other	730003	730003	0	+	1	1	127	118	1.0
CP008925.1	h6.sal.bam	other	730004	730004	0	+	2	1	129	120	2.0
CP008925.1	h6.sal.bam	other	730005	730005	0	+	0	0	129	120	0.0
CP008925.1	h6.sal.bam	other	730006	730006	0	+	2	0	125	120	2.0
CP008925.1	h6.sal.bam	other	730007	730007	0	+	4	2	129	122	4.0
CP008925.1	h6.sal.bam	other	730008	730008	0	+	2	2	130	122	2.0
CP008925.1	h6.sal.bam	other	730009	730009	0	+	1	1	129	120	1.0
CP008925.1	h6.sal.bam	other	730010	730010	0	+	1	6	129	121	1.0
CP008925.1	h6.sal.bam	other	730011	730011	0	+	1	2	128	116	1.0
CP008925.1	h6.sal.bam	other	730012	730012	0	+	2	2	126	115	2.0
CP008925.1	h6.sal.bam	other	730013	730013	0	+	2	6	128	116	2.0
CP008925.1	h6.sal.bam	other	730014	730014	0	+	0	2	126	110	0.0
CP008925.1	h6.sal.bam	other	730015	730015	0	+	2	0	127	108	2.0
CP008925.1	h6.sal.bam	other	730016	730016	0	+	1	1	123	108	1.0
CP008925.1	h6.sal.bam	other	730017	730017	0	+	2	2	123	107	2.0
CP008925.1	h6.sal.bam	other	730018	730018	0	+	2	5	123	105	2.0
CP008925.1	h6.sal.bam	other	730019	730019	0	+	1	1	123	101	1.0
CP008925.1	h6.sal.bam	other	730020	730020	0	+	3	2	124	101	3.0
CP008925.1	h6.sal.bam	other	730021	730021	0	+	2	0	121	101	2.0
CP008925.1	h6.sal.bam	other	730022	730022	0	+	2	6	122	102	2.0
CP008925.1	h6.sal.bam	other	730023	730023	0	+	0	1	122	97	0.0
CP008925.1	h6.sal.bam	other	730024	730024	0	+	1	1	118	97	1.0
CP008925.1	h6.sal.bam	other	730025	730025	0	+	5	0	122	99	5.0
CP008925.1	h6.sal.bam	other	730026	730026	0	+	0	1	118	99	0.0
CP008925.1	h6.sal.bam	other	730027	730027	0	+	3	1	121	98	3.0
CP008925.1	h6.sal.bam	other	730028	730028	0	+	3	2	123	97	3.0
CP008925.1	h6.sal.bam	other	730029	730029	0	+	1	2	123	95	1.0
CP008925.1	h6.sal.bam	other	730030	730030	0	+	0	1	123	100	0.0
CP008925.1	h6.sal.bam	other	730031	730031	0	+	1	2	120	102	1.0
CP008925.1	h6.sal.bam	other	730032	730032	0	+	0	2	120	101	0.0
CP008925.1	h6.sal.bam	other	730033	730033	0	+	2	2	122	103	2.0
CP008925.1	h6.sal.bam	other	730034	730034	0	+	2	2	117	104	2.0
CP008925.1	h6.sal.bam	other	730035	730035	0	+	0	2	117	102	0.0
CP008925.1	h6.sal.bam	other	730036	730036	0	+	0	1	117	104	0.0
CP008925.1	h6.sal.bam	other	730037	730037	0	+	1	0	117	103	1.0
CP008925.1	h6.sal.bam	other	730038	730038	0	+	2	1	115	103	2.0
CP008925.1	h6.sal.bam	other	730039	730039	0	+	0	3	114	107	0.0
CP008925.1	h6.sal.bam	other	730040	730040	0	+	2	1	112	107	2.0
CP008925.1	h6.sal.bam	other	730041	730041	0	+	1	1	112	107	1.0
CP008925.1	h6.sal.bam	other	730042	730042	0	+	4	2	113	108	4.0
CP008925.1	h6.sal.bam	other	730043	730043	0	+	0	0	113	106	0.0
CP008925.1	h6.sal.bam	other	730044	730044	0	+	0	0	112	110	0.0
CP008925.1	h6.sal.bam	other	730045	730045	0	+	1	1	108	113	1.0
CP008925.1	h6.sal.bam	other	730046	730046	0	+	0	1	106	112	0.0
CP008925.1	h6.sal.bam	other	730047	730047	0	+	2	2	107	111	2.0
CP008925.1	h6.sal.bam	other	730048	730048	0	+	1	3	106	114	1.0
CP008925.1	h6.sal.bam	other	730049	730049	0	+	0	2	105	113	0.0
CP008925.1	h6.sal.bam	other	730050	730050	0	+	4	0	107	111	4.0
CP008925.1	h6.sal.bam	other	730051	730051	0	+	1	3	107	111	1.0
CP008925.1	h6.sal.bam	other	730052	730052	0	+	0	1	105	113	0.0
CP008925.1	h6.sal.bam	other	730053	730053	0	+	1	5	106	114	1.0
CP008925.1	h6.sal.bam	other	730054	730054	0	+	3	0	109	111	3.0
CP008925.1	h6.sal.bam	other	730055	730055	0	+	2	1	108	112	2.0
CP008925.1	h6.sal.bam	other	730056	730056	0	+	2	1	109	111	2.0
CP008925.1	h6.sal.bam	other	730057	730057	0	+	1	3	110	111	1.0
CP008925.1	h6.sal.bam	other	730058	730058	0	+	6	1	112	109	6.0
CP008925.1	h6.sal.bam	other	730059	730059	0	+	0	3	112	108	0.0
CP008925.1	h6.sal.bam	other	730060	730060	0	+	3	3	112	106	3.0
CP008925.1	h6.sal.bam	other	730061	730061	0	+	1	1	113	103	1.0
CP008925.1	h6.sal.bam	other	730062	730062	0	+	1	1	112	105	1.0
CP008925.1	h6.sal.bam	other	730063	730063	0	+	0	3	112	105	0.0
CP008925.1	h6.sal.bam	other	730064	730064	0	+	1	2	112	102	1.0
CP008925.1	h6.sal.bam	other	730065	730065	0	+	0	2	111	100	0.0
CP008925.1	h6.sal.bam	other	730066	730066	0	+	1	0	111	100	1.0
CP008925.1	h6.sal.bam	other	730067	730067	0	+	1	2	111	102	1.0
CP008925.1	h6.sal.bam	other	730068	730068	0	+	3	0	113	101	3.0
CP008925.1	h6.sal.bam	other	730069	730069	0	+	1	1	112	103	1.0
CP008925.1	h6.sal.bam	other	730070	730070	0	+	3	0	113	106	3.0
CP008925.1	h6.sal.bam	other	730071	730071	0	+	1	0	111	108	1.0
CP008925.1	h6.sal.bam	other	730072	730072	0	+	3	0	114	111	3.0
CP008925.1	h6.sal.bam	other	730073	730073	0	+	1	1	114	111	1.0
CP008925.1	h6.sal.bam	other	730074	730074	0	+	0	0	112	111	0.0
CP008925.1	h6.sal.bam	other	730075	730075	0	+	0	2	111	111	0.0
CP008925.1	h6.sal.bam	other	730076	730076	0	+	1	1	106	114	1.0
CP008925.1	h6.sal.bam	other	730077	730077	0	+	0	3	106	113	0.0
CP008925.1	h6.sal.bam	other	730078	730078	0	+	1	3	106	110	1.0
CP008925.1	h6.sal.bam	other	730079	730079	0	+	2	1	106	107	2.0
CP008925.1	h6.sal.bam	other	730080	730080	0	+	2	2	108	109	2.0
CP008925.1	h6.sal.bam	other	730081	730081	0	+	0	2	106	108	0.0
CP008925.1	h6.sal.bam	other	730082	730082	0	+	4	0	104	107	4.0
CP008925.1	h6.sal.bam	other	730083	730083	0	+	0	2	104	107	0.0
CP008925.1	h6.sal.bam	other	730084	730084	0	+	0	1	102	109	0.0
CP008925.1	h6.sal.bam	other	730085	730085	0	+	3	1	105	109	3.0
CP008925.1	h6.sal.bam	other	730086	730086	0	+	3	0	103	109	3.0
CP008925.1	h6.sal.bam	other	730087	730087	0	+	1	3	104	110	1.0
CP008925.1	h6.sal.bam	other	730088	730088	0	+	0	0	104	107	0.0
CP008925.1	h6.sal.bam	other	730089	730089	0	+	1	0	105	110	1.0
CP008925.1	h6.sal.bam	other	730090	730090	0	+	2	1	105	116	2.0
CP008925.1	h6.sal.bam	other	730091	730091	0	+	2	0	106	115	2.0
CP008925.1	h6.sal.bam	other	730092	730092	0	+	3	0	105	115	3.0
CP008925.1	h6.sal.bam	other	730093	730093	0	+	2	1	107	115	2.0
CP008925.1	h6.sal.bam	other	730094	730094	0	+	0	0	106	115	0.0
CP008925.1	h6.sal.bam	other	730095	730095	0	+	2	2	105	116	2.0
CP008925.1	h6.sal.bam	other	730096	730096	0	+	1	1	102	120	1.0
CP008925.1	h6.sal.bam	other	730097	730097	0	+	0	2	102	121	0.0
CP008925.1	h6.sal.bam	other	730098	730098	0	+	3	1	104	120	3.0
CP008925.1	h6.sal.bam	other	730099	730099	0	+	0	3	99	119	0.0
CP008925.1	h6.sal.bam	other	730100	730100	0	+	0	0	99	118	0.0
CP008925.1	h6.sal.bam	other	730101	730101	0	+	1	3	100	120	1.0
CP008925.1	h6.sal.bam	other	730102	730102	0	+	2	2	99	120	2.0
CP008925.1	h6.sal.bam	other	730103	730103	0	+	3	2	99	119	3.0
CP008925.1	h6.sal.bam	other	730104	730104	0	+	3	2	101	117	3.0
CP008925.1	h6.sal.bam	other	730105	730105	0	+	1	0	102	115	1.0
CP008925.1	h6.sal.bam	other	730106	730106	0	+	0	1	101	117	0.0
CP008925.1	h6.sal.bam	other	730107	730107	0	+	1	4	102	118	1.0
CP008925.1	h6.sal.bam	other	730108	730108	0	+	1	3	101	115	1.0
CP008925.1	h6.sal.bam	other	730109	730109	0	+	1	3	100	112	1.0
CP008925.1	h6.sal.bam	other	730110	730110	0	+	0	1	100	111	0.0
CP008925.1	h6.sal.bam	other	730111	730111	0	+	1	1	101	111	1.0
CP008925.1	h6.sal.bam	other	730112	730112	0	+	3	4	103	110	3.0
CP008925.1	h6.sal.bam	other	730113	730113	0	+	1	0	101	106	1.0
CP008925.1	h6.sal.bam	other	730114	730114	0	+	1	3	101	106	1.0
CP008925.1	h6.sal.bam	other	730115	730115	0	+	5	2	105	110	5.0
CP008925.1	h6.sal.bam	other	730116	730116	0	+	1	1	105	108	1.0
CP008925.1	h6.sal.bam	other	730117	730117	0	+	1	4	102	109	1.0
CP008925.1	h6.sal.bam	other	730118	730118	0	+	1	4	102	110	1.0
CP008925.1	h6.sal.bam	other	730119	730119	0	+	0	2	102	109	0.0
CP008925.1	h6.sal.bam	other	730120	730120	0	+	0	2	102	108	0.0
CP008925.1	h6.sal.bam	other	730121	730121	0	+	3	1	104	106	3.0
CP008925.1	h6.sal.bam	other	730122	730122	0	+	1	0	104	108	1.0
CP008925.1	h6.sal.bam	other	730123	730123	0	+	0	2	103	111	0.0
CP008925.1	h6.sal.bam	other	730124	730124	0	+	0	2	98	110	0.0
CP008925.1	h6.sal.bam	other	730125	730125	0	+	2	3	100	109	2.0
CP008925.1	h6.sal.bam	other	730126	730126	0	+	2	0	102	107	2.0
CP008925.1	h6.sal.bam	other	730127	730127	0	+	4	2	106	107	4.0
CP008925.1	h6.sal.bam	other	730128	730128	0	+	2	2	106	105	2.0
CP008925.1	h6.sal.bam	other	730129	730129	0	+	3	1	105	113	3.0
CP008925.1	h6.sal.bam	other	730130	730130	0	+	1	0	102	112	1.0
CP008925.1	h6.sal.bam	other	730131	730131	0	+	1	0	103	114	1.0
CP008925.1	h6.sal.bam	other	730132	730132	0	+	1	1	104	114	1.0
CP008925.1	h6.sal.bam	other	730133	730133	0	+	0	1	99	113	0.0
CP008925.1	h6.sal.bam	other	730134	730134	0	+	1	1	100	112	1.0
CP008925.1	h6.sal.bam	other	730135	730135	0	+	1	1	98	117	1.0
CP008925.1	h6.sal.bam	other	730136	730136	0	+	0	1	97	116	0.0
CP008925.1	h6.sal.bam	other	730137	730137	0	+	0	0	96	116	0.0
CP008925.1	h6.sal.bam	other	730138	730138	0	+	1	1	97	122	1.0
CP008925.1	h6.sal.bam	other	730139	730139	0	+	1	1	97	123	1.0
CP008925.1	h6.sal.bam	other	730140	730140	0	+	1	0	98	125	1.0
CP008925.1	h6.sal.bam	other	730141	730141	0	+	0	2	93	126	0.0
CP008925.1	h6.sal.bam	other	730142	730142	0	+	2	1	95	125	2.0
CP008925.1	h6.sal.bam	other	730143	730143	0	+	4	2	99	124	4.0
CP008925.1	h6.sal.bam	other	730144	730144	0	+	3	4	101	122	3.0
CP008925.1	h6.sal.bam	other	730145	730145	0	+	0	2	98	125	0.0
CP008925.1	h6.sal.bam	other	730146	730146	0	+	0	3	97	123	0.0
CP008925.1	h6.sal.bam	other	730147	730147	0	+	3	1	97	121	3.0
CP008925.1	h6.sal.bam	other	730148	730148	0	+	2	0	98	120	2.0
CP008925.1	h6.sal.bam	other	730149	730149	0	+	0	1	98	123	0.0
CP008925.1	h6.sal.bam	other	730150	730150	0	+	0	5	98	124	0.0
CP008925.1	h6.sal.bam	other	730151	730151	0	+	0	0	97	125	0.0
CP008925.1	h6.sal.bam	other	730152	730152	0	+	2	0	99	125	2.0
CP008925.1	h6.sal.bam	other	730153	730153	0	+	2	3	100	126	2.0
CP008925.1	h6.sal.bam	other	730154	730154	0	+	3	1	100	127	3.0
CP008925.1	h6.sal.bam	other	730155	730155	0	+	0	1	98	126	0.0
CP008925.1	h6.sal.bam	other	730156	730156	0	+	0	1	98	126	0.0
CP008925.1	h6.sal.bam	other	730157	730157	0	+	0	3	94	125	0.0
CP008925.1	h6.sal.bam	other	730158	730158	0	+	0	1	94	124	0.0
CP008925.1	h6.sal.bam	other	730159	730159	0	+	1	1	95	125	1.0
CP008925.1	h6.sal.bam	other	730160	730160	0	+	0	1	93	125	0.0
CP008925.1	h6.sal.bam	other	730161	730161	0	+	2	0	92	125	2.0
CP008925.1	h6.sal.bam	other	730162	730162	0	+	1	0	93	126	1.0
CP008925.1	h6.sal.bam	other	730163	730163	0	+	0	5	93	126	0.0
CP008925.1	h6.sal.bam	other	730164	730164	0	+	1	4	93	121	1.0
CP008925.1	h6.sal.bam	other	730165	730165	0	+	1	0	92	118	1.0
CP008925.1	h6.sal.bam	other	730166	730166	0	+	2	0	92	118	2.0
CP008925.1	h6.sal.bam	other	730167	730167	0	+	0	0	88	118	0.0
CP008925.1	h6.sal.bam	other	730168	730168	0	+	0	1	87	118	0.0
CP008925.1	h6.sal.bam	other	730169	730169	0	+	1	5	85	117	1.0
CP008925.1	h6.sal.bam	other	730170	730170	0	+	1	1	85	120	1.0
CP008925.1	h6.sal.bam	other	730171	730171	0	+	1	2	86	120	1.0
CP008925.1	h6.sal.bam	other	730172	730172	0	+	2	1	88	119	2.0
CP008925.1	h6.sal.bam	other	730173	730173	0	+	5	0	90	121	5.0
CP008925.1	h6.sal.bam	other	730174	730174	0	+	0	2	89	123	0.0
CP008925.1	h6.sal.bam	other	730175	730175	0	+	3	2	92	122	3.0
CP008925.1	h6.sal.bam	other	730176	730176	0	+	2	3	93	122	2.0
CP008925.1	h6.sal.bam	other	730177	730177	0	+	8	1	99	122	8.0
CP008925.1	h6.sal.bam	other	730178	730178	0	+	4	2	101	121	4.0
CP008925.1	h6.sal.bam	other	730179	730179	0	+	2	0	100	119	2.0
CP008925.1	h6.sal.bam	other	730180	730180	0	+	4	0	103	121	4.0
CP008925.1	h6.sal.bam	other	730181	730181	0	+	1	2	104	121	1.0
CP008925.1	h6.sal.bam	other	730182	730182	0	+	2	1	104	124	2.0
CP008925.1	h6.sal.bam	other	730183	730183	0	+	1	1	104	124	1.0
CP008925.1	h6.sal.bam	other	730184	730184	0	+	2	1	106	123	2.0
CP008925.1	h6.sal.bam	other	730185	730185	0	+	0	1	105	124	0.0
CP008925.1	h6.sal.bam	other	730186	730186	0	+	1	0	106	123	1.0
CP008925.1	h6.sal.bam	other	730187	730187	0	+	3	6	106	124	3.0
CP008925.1	h6.sal.bam	other	730188	730188	0	+	0	0	105	119	0.0
CP008925.1	h6.sal.bam	other	730189	730189	0	+	1	1	104	119	1.0
CP008925.1	h6.sal.bam	other	730190	730190	0	+	0	1	101	118	0.0
CP008925.1	h6.sal.bam	other	730191	730191	0	+	0	1	99	119	0.0
CP008925.1	h6.sal.bam	other	730192	730192	0	+	1	6	100	118	1.0
CP008925.1	h6.sal.bam	other	730193	730193	0	+	0	2	99	112	0.0
CP008925.1	h6.sal.bam	other	730194	730194	0	+	0	1	99	110	0.0
CP008925.1	h6.sal.bam	other	730195	730195	0	+	3	0	102	109	3.0
CP008925.1	h6.sal.bam	other	730196	730196	0	+	4	4	103	110	4.0
CP008925.1	h6.sal.bam	other	730197	730197	0	+	4	2	106	106	4.0
CP008925.1	h6.sal.bam	other	730198	730198	0	+	1	1	107	104	1.0
CP008925.1	h6.sal.bam	other	730199	730199	0	+	2	1	107	106	2.0
CP008925.1	h6.sal.bam	other	730200	730200	0	+	2	1	107	105	2.0
CP008925.1	h6.sal.bam	other	730201	730201	0	+	2	1	105	106	2.0
CP008925.1	h6.sal.bam	other	730202	730202	0	+	3	4	108	106	3.0
CP008925.1	h6.sal.bam	other	730203	730203	0	+	0	5	106	104	0.0
CP008925.1	h6.sal.bam	other	730204	730204	0	+	0	0	103	100	0.0
CP008925.1	h6.sal.bam	other	730205	730205	0	+	1	2	102	101	1.0
CP008925.1	h6.sal.bam	other	730206	730206	0	+	1	1	103	99	1.0
CP008925.1	h6.sal.bam	other	730207	730207	0	+	1	2	103	99	1.0
CP008925.1	h6.sal.bam	other	730208	730208	0	+	2	1	105	100	2.0
CP008925.1	h6.sal.bam	other	730209	730209	0	+	1	3	105	102	1.0
CP008925.1	h6.sal.bam	other	730210	730210	0	+	3	1	107	102	3.0
CP008925.1	h6.sal.bam	other	730211	730211	0	+	3	6	110	101	3.0
CP008925.1	h6.sal.bam	other	730212	730212	0	+	0	2	110	95	0.0
CP008925.1	h6.sal.bam	other	730213	730213	0	+	1	3	110	98	1.0
CP008925.1	h6.sal.bam	other	730214	730214	0	+	1	0	109	95	1.0
CP008925.1	h6.sal.bam	other	730215	730215	0	+	0	1	109	95	0.0
CP008925.1	h6.sal.bam	other	730216	730216	0	+	0	1	109	95	0.0
CP008925.1	h6.sal.bam	other	730217	730217	0	+	1	5	108	97	1.0
CP008925.1	h6.sal.bam	other	730218	730218	0	+	3	1	106	92	3.0
CP008925.1	h6.sal.bam	other	730219	730219	0	+	3	2	107	91	3.0
CP008925.1	h6.sal.bam	other	730220	730220	0	+	2	0	109	89	2.0
CP008925.1	h6.sal.bam	other	730221	730221	0	+	4	1	113	91	4.0
CP008925.1	h6.sal.bam	other	730222	730222	0	+	1	2	109	92	1.0
CP008925.1	h6.sal.bam	other	730223	730223	0	+	3	3	112	90	3.0
CP008925.1	h6.sal.bam	other	730224	730224	0	+	1	2	113	87	1.0
CP008925.1	h6.sal.bam	other	730225	730225	0	+	4	2	117	85	4.0
CP008925.1	h6.sal.bam	other	730226	730226	0	+	3	1	117	87	3.0
CP008925.1	h6.sal.bam	other	730227	730227	0	+	1	1	118	86	1.0
CP008925.1	h6.sal.bam	other	730228	730228	0	+	0	3	115	85	0.0
CP008925.1	h6.sal.bam	other	730229	730229	0	+	0	1	113	82	0.0
CP008925.1	h6.sal.bam	other	730230	730230	0	+	5	0	118	86	5.0
CP008925.1	h6.sal.bam	other	730231	730231	0	+	0	1	118	87	0.0
CP008925.1	h6.sal.bam	other	730232	730232	0	+	1	2	119	89	1.0
CP008925.1	h6.sal.bam	other	730233	730233	0	+	1	2	120	90	1.0
CP008925.1	h6.sal.bam	other	730234	730234	0	+	0	1	119	89	0.0
CP008925.1	h6.sal.bam	other	730235	730235	0	+	5	0	124	88	5.0
CP008925.1	h6.sal.bam	other	730236	730236	0	+	2	1	124	88	2.0
CP008925.1	h6.sal.bam	other	730237	730237	0	+	2	0	125	90	2.0
CP008925.1	h6.sal.bam	other	730238	730238	0	+	3	1	128	93	3.0
CP008925.1	h6.sal.bam	other	730239	730239	0	+	1	0	128	92	1.0
CP008925.1	h6.sal.bam	other	730240	730240	0	+	0	0	126	92	0.0
CP008925.1	h6.sal.bam	other	730241	730241	0	+	1	2	127	96	1.0
CP008925.1	h6.sal.bam	other	730242	730242	0	+	0	2	127	94	0.0
CP008925.1	h6.sal.bam	other	730243	730243	0	+	0	2	127	92	0.0
CP008925.1	h6.sal.bam	other	730244	730244	0	+	3	2	128	90	3.0
CP008925.1	h6.sal.bam	other	730245	730245	0	+	0	1	128	88	0.0
CP008925.1	h6.sal.bam	other	730246	730246	0	+	1	1	128	89	1.0
CP008925.1	h6.sal.bam	other	730247	730247	0	+	1	3	127	89	1.0
CP008925.1	h6.sal.bam	other	730248	730248	0	+	2	2	124	86	2.0
CP008925.1	h6.sal.bam	other	730249	730249	0	+	3	1	127	85	3.0
CP008925.1	h6.sal.bam	other	730250	730250	0	+	3	2	124	84	3.0
CP008925.1	h6.sal.bam	other	730251	730251	0	+	0	3	124	82	0.0
CP008925.1	h6.sal.bam	other	730252	730252	0	+	1	0	118	80	1.0
CP008925.1	h6.sal.bam	other	730253	730253	0	+	1	0	115	80	1.0
CP008925.1	h6.sal.bam	other	730254	730254	0	+	2	2	115	80	2.0
CP008925.1	h6.sal.bam	other	730255	730255	0	+	3	2	114	80	3.0
CP008925.1	h6.sal.bam	other	730256	730256	0	+	1	4	114	78	1.0
CP008925.1	h6.sal.bam	other	730257	730257	0	+	4	0	116	76	4.0
CP008925.1	h6.sal.bam	other	730258	730258	0	+	2	0	117	76	2.0
CP008925.1	h6.sal.bam	other	730259	730259	0	+	8	3	123	76	8.0
CP008925.1	h6.sal.bam	other	730260	730260	0	+	1	0	124	73	1.0
CP008925.1	h6.sal.bam	other	730261	730261	0	+	1	0	120	77	1.0
CP008925.1	h6.sal.bam	other	730262	730262	0	+	5	1	125	78	5.0
CP008925.1	h6.sal.bam	other	730263	730263	0	+	2	0	127	77	2.0
CP008925.1	h6.sal.bam	other	730264	730264	0	+	1	1	128	81	1.0
CP008925.1	h6.sal.bam	other	730265	730265	0	+	0	1	127	80	0.0
CP008925.1	h6.sal.bam	other	730266	730266	0	+	0	0	127	80	0.0
CP008925.1	h6.sal.bam	other	730267	730267	0	+	1	0	128	82	1.0
CP008925.1	h6.sal.bam	other	730268	730268	0	+	0	0	128	85	0.0
CP008925.1	h6.sal.bam	other	730269	730269	0	+	0	0	128	87	0.0
CP008925.1	h6.sal.bam	other	730270	730270	0	+	1	1	126	93	1.0
CP008925.1	h6.sal.bam	other	730271	730271	0	+	0	0	122	93	0.0
CP008925.1	h6.sal.bam	other	730272	730272	0	+	2	2	120	96	2.0
CP008925.1	h6.sal.bam	other	730273	730273	0	+	1	1	116	98	1.0
CP008925.1	h6.sal.bam	other	730274	730274	0	+	2	0	118	100	2.0
CP008925.1	h6.sal.bam	other	730275	730275	0	+	2	2	120	102	2.0
CP008925.1	h6.sal.bam	other	730276	730276	0	+	1	1	116	101	1.0
CP008925.1	h6.sal.bam	other	730277	730277	0	+	2	2	118	100	2.0
CP008925.1	h6.sal.bam	other	730278	730278	0	+	0	2	118	98	0.0
CP008925.1	h6.sal.bam	other	730279	730279	0	+	1	1	119	99	1.0
CP008925.1	h6.sal.bam	other	730280	730280	0	+	1	0	119	98	1.0
CP008925.1	h6.sal.bam	other	730281	730281	0	+	1	3	119	98	1.0
CP008925.1	h6.sal.bam	other	730282	730282	0	+	2	3	120	98	2.0
CP008925.1	h6.sal.bam	other	730283	730283	0	+	2	0	119	100	2.0
CP008925.1	h6.sal.bam	other	730284	730284	0	+	0	3	119	101	0.0
CP008925.1	h6.sal.bam	other	730285	730285	0	+	2	2	117	98	2.0
CP008925.1	h6.sal.bam	other	730286	730286	0	+	1	2	116	96	1.0
CP008925.1	h6.sal.bam	other	730287	730287	0	+	0	1	116	94	0.0
CP008925.1	h6.sal.bam	other	730288	730288	0	+	2	0	117	99	2.0
CP008925.1	h6.sal.bam	other	730289	730289	0	+	0	2	116	101	0.0
CP008925.1	h6.sal.bam	other	730290	730290	0	+	2	0	118	103	2.0
CP008925.1	h6.sal.bam	other	730291	730291	0	+	2	2	120	103	2.0
CP008925.1	h6.sal.bam	other	730292	730292	0	+	1	0	119	101	1.0
CP008925.1	h6.sal.bam	other	730293	730293	0	+	0	0	117	105	0.0
CP008925.1	h6.sal.bam	other	730294	730294	0	+	1	2	115	105	1.0
CP008925.1	h6.sal.bam	other	730295	730295	0	+	1	2	113	103	1.0
CP008925.1	h6.sal.bam	other	730296	730296	0	+	0	2	109	101	0.0
CP008925.1	h6.sal.bam	other	730297	730297	0	+	1	0	109	102	1.0
CP008925.1	h6.sal.bam	other	730298	730298	0	+	1	1	107	103	1.0
CP008925.1	h6.sal.bam	other	730299	730299	0	+	2	1	101	105	2.0
CP008925.1	h6.sal.bam	other	730300	730300	0	+	1	3	102	106	1.0
CP008925.1	h6.sal.bam	other	730301	730301	0	+	0	0	102	105	0.0
CP008925.1	h6.sal.bam	other	730302	730302	0	+	1	1	102	108	1.0
CP008925.1	h6.sal.bam	other	730303	730303	0	+	0	1	102	109	0.0
CP008925.1	h6.sal.bam	other	730304	730304	0	+	3	1	105	110	3.0
CP008925.1	h6.sal.bam	other	730305	730305	0	+	1	2	101	109	1.0
CP008925.1	h6.sal.bam	other	730306	730306	0	+	1	1	102	110	1.0
CP008925.1	h6.sal.bam	other	730307	730307	0	+	2	3	103	112	2.0
CP008925.1	h6.sal.bam	other	730308	730308	0	+	2	1	104	112	2.0
CP008925.1	h6.sal.bam	other	730309	730309	0	+	0	2	104	117	0.0
CP008925.1	h6.sal.bam	other	730310	730310	0	+	2	1	100	117	2.0
CP008925.1	h6.sal.bam	other	730311	730311	0	+	2	3	100	116	2.0
CP008925.1	h6.sal.bam	other	730312	730312	0	+	0	1	99	114	0.0
CP008925.1	h6.sal.bam	other	730313	730313	0	+	0	1	96	113	0.0
CP008925.1	h6.sal.bam	other	730314	730314	0	+	0	0	95	114	0.0
CP008925.1	h6.sal.bam	other	730315	730315	0	+	0	4	95	115	0.0
CP008925.1	h6.sal.bam	other	730316	730316	0	+	2	0	96	111	2.0
CP008925.1	h6.sal.bam	other	730317	730317	0	+	1	2	97	111	1.0
CP008925.1	h6.sal.bam	other	730318	730318	0	+	2	0	99	110	2.0
CP008925.1	h6.sal.bam	other	730319	730319	0	+	1	0	97	110	1.0
CP008925.1	h6.sal.bam	other	730320	730320	0	+	2	0	99	114	2.0
CP008925.1	h6.sal.bam	other	730321	730321	0	+	0	0	96	120	0.0
CP008925.1	h6.sal.bam	other	730322	730322	0	+	0	0	94	120	0.0
CP008925.1	h6.sal.bam	other	730323	730323	0	+	1	0	95	120	1.0
CP008925.1	h6.sal.bam	other	730324	730324	0	+	2	0	94	120	2.0
CP008925.1	h6.sal.bam	other	730325	730325	0	+	1	0	93	120	1.0
CP008925.1	h6.sal.bam	other	730326	730326	0	+	0	1	93	120	0.0
CP008925.1	h6.sal.bam	other	730327	730327	0	+	3	0	95	122	3.0
CP008925.1	h6.sal.bam	other	730328	730328	0	+	1	2	94	122	1.0
CP008925.1	h6.sal.bam	other	730329	730329	0	+	1	0	95	120	1.0
CP008925.1	h6.sal.bam	other	730330	730330	0	+	1	1	93	120	1.0
CP008925.1	h6.sal.bam	other	730331	730331	0	+	0	1	91	119	0.0
CP008925.1	h6.sal.bam	other	730332	730332	0	+	3	0	91	124	3.0
CP008925.1	h6.sal.bam	other	730333	730333	0	+	2	0	91	124	2.0
CP008925.1	h6.sal.bam	other	730334	730334	0	+	1	2	84	126	1.0
CP008925.1	h6.sal.bam	other	730335	730335	0	+	5	2	87	127	5.0
CP008925.1	h6.sal.bam	other	730336	730336	0	+	1	1	81	126	1.0
CP008925.1	h6.sal.bam	other	730337	730337	0	+	0	0	81	125	0.0
CP008925.1	h6.sal.bam	other	730338	730338	0	+	1	4	82	125	1.0
CP008925.1	h6.sal.bam	other	730339	730339	0	+	3	0	84	125	3.0
CP008925.1	h6.sal.bam	other	730340	730340	0	+	2	1	85	125	2.0
CP008925.1	h6.sal.bam	other	730341	730341	0	+	1	4	86	124	1.0
CP008925.1	h6.sal.bam	other	730342	730342	0	+	3	1	88	126	3.0
CP008925.1	h6.sal.bam	other	730343	730343	0	+	1	2	89	125	1.0
CP008925.1	h6.sal.bam	other	730344	730344	0	+	1	6	90	123	1.0
CP008925.1	h6.sal.bam	other	730345	730345	0	+	3	1	92	120	3.0
CP008925.1	h6.sal.bam	other	730346	730346	0	+	1	3	91	119	1.0
CP008925.1	h6.sal.bam	other	730347	730347	0	+	0	4	91	116	0.0
CP008925.1	h6.sal.bam	other	730348	730348	0	+	3	3	93	112	3.0
CP008925.1	h6.sal.bam	other	730349	730349	0	+	0	2	90	112	0.0
CP008925.1	h6.sal.bam	other	730350	730350	0	+	3	1	91	111	3.0
CP008925.1	h6.sal.bam	other	730351	730351	0	+	1	1	92	110	1.0
CP008925.1	h6.sal.bam	other	730352	730352	0	+	0	1	90	111	0.0
CP008925.1	h6.sal.bam	other	730353	730353	0	+	2	1	91	111	2.0
CP008925.1	h6.sal.bam	other	730354	730354	0	+	0	0	91	110	0.0
CP008925.1	h6.sal.bam	other	730355	730355	0	+	2	2	92	110	2.0
CP008925.1	h6.sal.bam	other	730356	730356	0	+	1	1	90	111	1.0
CP008925.1	h6.sal.bam	other	730357	730357	0	+	1	5	91	110	1.0
CP008925.1	h6.sal.bam	other	730358	730358	0	+	2	2	91	112	2.0
CP008925.1	h6.sal.bam	other	730359	730359	0	+	3	0	94	110	3.0
CP008925.1	h6.sal.bam	other	730360	730360	0	+	2	2	94	110	2.0
CP008925.1	h6.sal.bam	other	730361	730361	0	+	0	0	93	111	0.0
CP008925.1	h6.sal.bam	other	730362	730362	0	+	1	4	94	112	1.0
CP008925.1	h6.sal.bam	other	730363	730363	0	+	1	2	93	109	1.0
CP008925.1	h6.sal.bam	other	730364	730364	0	+	0	4	93	107	0.0
CP008925.1	h6.sal.bam	other	730365	730365	0	+	2	2	91	108	2.0
CP008925.1	h6.sal.bam	other	730366	730366	0	+	2	1	92	107	2.0
CP008925.1	h6.sal.bam	other	730367	730367	0	+	1	0	93	107	1.0
CP008925.1	h6.sal.bam	other	730368	730368	0	+	3	0	96	109	3.0
CP008925.1	h6.sal.bam	other	730369	730369	0	+	2	0	97	110	2.0
CP008925.1	h6.sal.bam	other	730370	730370	0	+	0	2	97	111	0.0
CP008925.1	h6.sal.bam	other	730371	730371	0	+	0	1	97	109	0.0
CP008925.1	h6.sal.bam	other	730372	730372	0	+	0	1	96	109	0.0
CP008925.1	h6.sal.bam	other	730373	730373	0	+	2	3	95	115	2.0
CP008925.1	h6.sal.bam	other	730374	730374	0	+	1	2	95	112	1.0
CP008925.1	h6.sal.bam	other	730375	730375	0	+	2	3	97	111	2.0
CP008925.1	h6.sal.bam	other	730376	730376	0	+	2	2	99	109	2.0
CP008925.1	h6.sal.bam	other	730377	730377	0	+	2	2	100	107	2.0
CP008925.1	h6.sal.bam	other	730378	730378	0	+	2	2	102	105	2.0
CP008925.1	h6.sal.bam	other	730379	730379	0	+	3	0	101	103	3.0
CP008925.1	h6.sal.bam	other	730380	730380	0	+	1	3	102	103	1.0
CP008925.1	h6.sal.bam	other	730381	730381	0	+	3	3	104	100	3.0
CP008925.1	h6.sal.bam	other	730382	730382	0	+	2	3	104	97	2.0
CP008925.1	h6.sal.bam	other	730383	730383	0	+	0	6	102	99	0.0
CP008925.1	h6.sal.bam	other	730384	730384	0	+	1	2	103	94	1.0
CP008925.1	h6.sal.bam	other	730385	730385	0	+	0	1	101	93	0.0
CP008925.1	h6.sal.bam	other	730386	730386	0	+	2	1	101	93	2.0
CP008925.1	h6.sal.bam	other	730387	730387	0	+	0	1	101	96	0.0
CP008925.1	h6.sal.bam	other	730388	730388	0	+	4	0	105	95	4.0
CP008925.1	h6.sal.bam	other	730389	730389	0	+	0	1	105	99	0.0
CP008925.1	h6.sal.bam	other	730390	730390	0	+	5	0	110	98	5.0
CP008925.1	h6.sal.bam	other	730391	730391	0	+	2	0	109	100	2.0
CP008925.1	h6.sal.bam	other	730392	730392	0	+	1	1	110	100	1.0
CP008925.1	h6.sal.bam	other	730393	730393	0	+	1	0	109	104	1.0
CP008925.1	h6.sal.bam	other	730394	730394	0	+	1	4	107	106	1.0
CP008925.1	h6.sal.bam	other	730395	730395	0	+	0	6	107	102	0.0
CP008925.1	h6.sal.bam	other	730396	730396	0	+	4	0	111	98	4.0
CP008925.1	h6.sal.bam	other	730397	730397	0	+	1	0	111	99	1.0
CP008925.1	h6.sal.bam	other	730398	730398	0	+	2	0	112	99	2.0
CP008925.1	h6.sal.bam	other	730399	730399	0	+	2	0	110	99	2.0
CP008925.1	h6.sal.bam	other	730400	730400	0	+	0	2	110	99	0.0
CP008925.1	h6.sal.bam	other	730401	730401	0	+	1	1	111	97	1.0
CP008925.1	h6.sal.bam	other	730402	730402	0	+	1	0	110	97	1.0
CP008925.1	h6.sal.bam	other	730403	730403	0	+	0	2	109	100	0.0
CP008925.1	h6.sal.bam	other	730404	730404	0	+	1	2	109	98	1.0
CP008925.1	h6.sal.bam	other	730405	730405	0	+	2	1	110	108	2.0
CP008925.1	h6.sal.bam	other	730406	730406	0	+	2	1	112	108	2.0
CP008925.1	h6.sal.bam	other	730407	730407	0	+	2	0	112	108	2.0
CP008925.1	h6.sal.bam	other	730408	730408	0	+	3	2	112	108	3.0
CP008925.1	h6.sal.bam	other	730409	730409	0	+	1	3	113	106	1.0
CP008925.1	h6.sal.bam	other	730410	730410	0	+	3	1	111	103	3.0
CP008925.1	h6.sal.bam	other	730411	730411	0	+	3	0	113	103	3.0
CP008925.1	h6.sal.bam	other	730412	730412	0	+	0	0	113	103	0.0
CP008925.1	h6.sal.bam	other	730413	730413	0	+	1	4	113	108	1.0
CP008925.1	h6.sal.bam	other	730414	730414	0	+	0	1	110	106	0.0
CP008925.1	h6.sal.bam	other	730415	730415	0	+	1	0	107	106	1.0
CP008925.1	h6.sal.bam	other	730416	730416	0	+	2	5	108	106	2.0
CP008925.1	h6.sal.bam	other	730417	730417	0	+	2	0	107	102	2.0
CP008925.1	h6.sal.bam	other	730418	730418	0	+	0	1	106	103	0.0
CP008925.1	h6.sal.bam	other	730419	730419	0	+	2	2	107	103	2.0
CP008925.1	h6.sal.bam	other	730420	730420	0	+	0	0	104	103	0.0
CP008925.1	h6.sal.bam	other	730421	730421	0	+	2	0	105	103	2.0
CP008925.1	h6.sal.bam	other	730422	730422	0	+	0	0	105	103	0.0
CP008925.1	h6.sal.bam	other	730423	730423	0	+	2	3	104	116	2.0
CP008925.1	h6.sal.bam	other	730424	730424	0	+	0	1	103	115	0.0
CP008925.1	h6.sal.bam	other	730425	730425	0	+	1	2	104	114	1.0
CP008925.1	h6.sal.bam	other	730426	730426	0	+	3	1	105	113	3.0
CP008925.1	h6.sal.bam	other	730427	730427	0	+	1	0	106	112	1.0
CP008925.1	h6.sal.bam	other	730428	730428	0	+	2	0	107	114	2.0
CP008925.1	h6.sal.bam	other	730429	730429	0	+	3	2	110	114	3.0
CP008925.1	h6.sal.bam	other	730430	730430	0	+	2	1	109	112	2.0
CP008925.1	h6.sal.bam	other	730431	730431	0	+	0	5	106	114	0.0
CP008925.1	h6.sal.bam	other	730432	730432	0	+	1	2	104	111	1.0
CP008925.1	h6.sal.bam	other	730433	730433	0	+	2	1	106	109	2.0
CP008925.1	h6.sal.bam	other	730434	730434	0	+	2	3	105	108	2.0
CP008925.1	h6.sal.bam	other	730435	730435	0	+	0	0	104	106	0.0
CP008925.1	h6.sal.bam	other	730436	730436	0	+	1	1	105	106	1.0
CP008925.1	h6.sal.bam	other	730437	730437	0	+	0	1	104	107	0.0
CP008925.1	h6.sal.bam	other	730438	730438	0	+	3	0	106	106	3.0
CP008925.1	h6.sal.bam	other	730439	730439	0	+	2	4	103	106	2.0
CP008925.1	h6.sal.bam	other	730440	730440	0	+	0	1	103	106	0.0
CP008925.1	h6.sal.bam	other	730441	730441	0	+	1	1	104	105	1.0
CP008925.1	h6.sal.bam	other	730442	730442	0	+	1	2	105	104	1.0
CP008925.1	h6.sal.bam	other	730443	730443	0	+	0	1	102	109	0.0
CP008925.1	h6.sal.bam	other	730444	730444	0	+	1	1	102	108	1.0
CP008925.1	h6.sal.bam	other	730445	730445	0	+	0	1	102	107	0.0
CP008925.1	h6.sal.bam	other	730446	730446	0	+	1	6	103	106	1.0
CP008925.1	h6.sal.bam	other	730447	730447	0	+	1	1	102	101	1.0
CP008925.1	h6.sal.bam	other	730448	730448	0	+	4	0	106	100	4.0
CP008925.1	h6.sal.bam	other	730449	730449	0	+	1	1	106	100	1.0
CP008925.1	h6.sal.bam	other	730450	730450	0	+	3	1	107	107	3.0
CP008925.1	h6.sal.bam	other	730451	730451	0	+	0	0	104	106	0.0
CP008925.1	h6.sal.bam	other	730452	730452	0	+	3	0	107	108	3.0
CP008925.1	h6.sal.bam	other	730453	730453	0	+	1	2	106	108	1.0
CP008925.1	h6.sal.bam	other	730454	730454	0	+	1	2	104	106	1.0
CP008925.1	h6.sal.bam	other	730455	730455	0	+	2	1	102	105	2.0
CP008925.1	h6.sal.bam	other	730456	730456	0	+	1	1	103	105	1.0
CP008925.1	h6.sal.bam	other	730457	730457	0	+	1	1	102	106	1.0
CP008925.1	h6.sal.bam	other	730458	730458	0	+	1	0	103	107	1.0
CP008925.1	h6.sal.bam	other	730459	730459	0	+	0	0	101	107	0.0
CP008925.1	h6.sal.bam	other	730460	730460	0	+	1	2	100	107	1.0
CP008925.1	h6.sal.bam	other	730461	730461	0	+	1	3	101	111	1.0
CP008925.1	h6.sal.bam	other	730462	730462	0	+	2	0	100	110	2.0
CP008925.1	h6.sal.bam	other	730463	730463	0	+	1	4	101	110	1.0
CP008925.1	h6.sal.bam	other	730464	730464	0	+	2	0	103	108	2.0
CP008925.1	h6.sal.bam	other	730465	730465	0	+	2	2	100	109	2.0
CP008925.1	h6.sal.bam	other	730466	730466	0	+	1	4	99	108	1.0
CP008925.1	h6.sal.bam	other	730467	730467	0	+	1	1	97	104	1.0
CP008925.1	h6.sal.bam	other	730468	730468	0	+	3	3	100	104	3.0
CP008925.1	h6.sal.bam	other	730469	730469	0	+	0	0	100	104	0.0
CP008925.1	h6.sal.bam	other	730470	730470	0	+	3	1	102	104	3.0
CP008925.1	h6.sal.bam	other	730471	730471	0	+	3	1	101	104	3.0
CP008925.1	h6.sal.bam	other	730472	730472	0	+	1	0	99	104	1.0
CP008925.1	h6.sal.bam	other	730473	730473	0	+	0	0	99	104	0.0
CP008925.1	h6.sal.bam	other	730474	730474	0	+	0	1	98	107	0.0
CP008925.1	h6.sal.bam	other	730475	730475	0	+	2	0	100	106	2.0
CP008925.1	h6.sal.bam	other	730476	730476	0	+	0	0	99	106	0.0
CP008925.1	h6.sal.bam	other	730477	730477	0	+	0	3	98	112	0.0
CP008925.1	h6.sal.bam	GTTC	730478	730478	730486	+	1	11	99	112	1.0
CP008925.1	h6.sal.bam	other	730479	730479	0	+	2	1	100	102	2.0
CP008925.1	h6.sal.bam	GTTC	730480	730480	730486	+	13	1	111	101	13.0
CP008925.1	h6.sal.bam	other	730481	730481	0	+	1	1	108	101	1.0
CP008925.1	h6.sal.bam	other	730482	730482	0	+	1	0	109	100	1.0
CP008925.1	h6.sal.bam	other	730483	730483	0	+	2	0	107	100	2.0
CP008925.1	h6.sal.bam	other	730484	730484	0	+	2	1	107	104	2.0
CP008925.1	h6.sal.bam	other	730485	730485	0	+	4	0	109	103	4.0
CP008925.1	h6.sal.bam	other	730486	730486	0	+	3	1	110	115	3.0
CP008925.1	h6.sal.bam	other	730487	730487	0	+	0	4	110	114	0.0
CP008925.1	h6.sal.bam	other	730488	730488	0	+	1	2	110	112	1.0
CP008925.1	h6.sal.bam	other	730489	730489	0	+	2	1	112	112	2.0
CP008925.1	h6.sal.bam	other	730490	730490	0	+	2	1	113	113	2.0
CP008925.1	h6.sal.bam	other	730491	730491	0	+	1	0	112	112	1.0
CP008925.1	h6.sal.bam	other	730492	730492	0	+	6	1	116	117	6.0
CP008925.1	h6.sal.bam	other	730493	730493	0	+	2	2	115	117	2.0
CP008925.1	h6.sal.bam	other	730494	730494	0	+	1	1	116	115	1.0
CP008925.1	h6.sal.bam	GTTC	730495	730495	730486	+	0	14	116	115	0.0
CP008925.1	h6.sal.bam	other	730496	730496	0	+	1	1	115	105	1.0
CP008925.1	h6.sal.bam	GTTC	730497	730497	730486	+	6	2	121	106	6.0
CP008925.1	h6.sal.bam	other	730498	730498	0	+	2	0	122	105	2.0
CP008925.1	h6.sal.bam	other	730499	730499	0	+	1	0	123	105	1.0
CP008925.1	h6.sal.bam	other	730500	730500	0	+	0	1	122	105	0.0
CP008925.1	h6.sal.bam	other	730501	730501	0	+	1	0	120	107	1.0
CP008925.1	h6.sal.bam	other	730502	730502	0	+	0	2	119	107	0.0
CP008925.1	h6.sal.bam	other	730503	730503	0	+	3	1	120	106	3.0
CP008925.1	h6.sal.bam	other	730504	730504	0	+	1	2	118	107	1.0
CP008925.1	h6.sal.bam	other	730505	730505	0	+	0	1	115	105	0.0
CP008925.1	h6.sal.bam	other	730506	730506	0	+	1	1	116	104	1.0
CP008925.1	h6.sal.bam	other	730507	730507	0	+	0	0	115	106	0.0
CP008925.1	h6.sal.bam	other	730508	730508	0	+	1	1	112	106	1.0
CP008925.1	h6.sal.bam	other	730509	730509	0	+	1	0	113	105	1.0
CP008925.1	h6.sal.bam	other	730510	730510	0	+	0	0	113	106	0.0
CP008925.1	h6.sal.bam	other	730511	730511	0	+	1	2	113	106	1.0
CP008925.1	h6.sal.bam	other	730512	730512	0	+	2	1	115	105	2.0
CP008925.1	h6.sal.bam	other	730513	730513	0	+	0	2	112	109	0.0
CP008925.1	h6.sal.bam	other	730514	730514	0	+	2	2	112	109	2.0
CP008925.1	h6.sal.bam	other	730515	730515	0	+	0	3	112	108	0.0
CP008925.1	h6.sal.bam	other	730516	730516	0	+	3	2	114	111	3.0
CP008925.1	h6.sal.bam	other	730517	730517	0	+	0	2	113	112	0.0
CP008925.1	h6.sal.bam	other	730518	730518	0	+	0	0	113	111	0.0
CP008925.1	h6.sal.bam	other	730519	730519	0	+	0	1	112	112	0.0
CP008925.1	h6.sal.bam	other	730520	730520	0	+	1	0	113	111	1.0
CP008925.1	h6.sal.bam	other	730521	730521	0	+	1	1	114	111	1.0
CP008925.1	h6.sal.bam	other	730522	730522	0	+	1	2	113	112	1.0
CP008925.1	h6.sal.bam	other	730523	730523	0	+	0	3	109	111	0.0
CP008925.1	h6.sal.bam	other	730524	730524	0	+	2	1	111	110	2.0
CP008925.1	h6.sal.bam	other	730525	730525	0	+	1	0	109	109	1.0
CP008925.1	h6.sal.bam	other	730526	730526	0	+	2	2	111	109	2.0
CP008925.1	h6.sal.bam	other	730527	730527	0	+	0	1	108	110	0.0
CP008925.1	h6.sal.bam	other	730528	730528	0	+	0	0	106	111	0.0
CP008925.1	h6.sal.bam	other	730529	730529	0	+	0	0	104	113	0.0
CP008925.1	h6.sal.bam	other	730530	730530	0	+	0	1	102	114	0.0
CP008925.1	h6.sal.bam	other	730531	730531	0	+	0	2	102	114	0.0
CP008925.1	h6.sal.bam	other	730532	730532	0	+	0	3	102	113	0.0
CP008925.1	h6.sal.bam	other	730533	730533	0	+	1	1	102	110	1.0
CP008925.1	h6.sal.bam	other	730534	730534	0	+	2	1	103	110	2.0
CP008925.1	h6.sal.bam	other	730535	730535	0	+	1	1	104	109	1.0
CP008925.1	h6.sal.bam	other	730536	730536	0	+	2	2	105	112	2.0
CP008925.1	h6.sal.bam	other	730537	730537	0	+	1	2	104	110	1.0
CP008925.1	h6.sal.bam	other	730538	730538	0	+	1	0	104	109	1.0
CP008925.1	h6.sal.bam	other	730539	730539	0	+	2	1	104	109	2.0
CP008925.1	h6.sal.bam	other	730540	730540	0	+	2	1	102	111	2.0
CP008925.1	h6.sal.bam	other	730541	730541	0	+	2	0	103	111	2.0
CP008925.1	h6.sal.bam	other	730542	730542	0	+	2	1	102	111	2.0
CP008925.1	h6.sal.bam	other	730543	730543	0	+	2	3	101	111	2.0
CP008925.1	h6.sal.bam	other	730544	730544	0	+	1	1	102	109	1.0
CP008925.1	h6.sal.bam	other	730545	730545	0	+	1	1	103	110	1.0
CP008925.1	h6.sal.bam	other	730546	730546	0	+	0	1	100	110	0.0
CP008925.1	h6.sal.bam	other	730547	730547	0	+	0	2	99	111	0.0
CP008925.1	h6.sal.bam	other	730548	730548	0	+	3	0	102	111	3.0
CP008925.1	h6.sal.bam	other	730549	730549	0	+	1	0	103	111	1.0
CP008925.1	h6.sal.bam	other	730550	730550	0	+	1	1	102	118	1.0
CP008925.1	h6.sal.bam	other	730551	730551	0	+	1	6	103	118	1.0
CP008925.1	h6.sal.bam	other	730552	730552	0	+	0	3	103	112	0.0
CP008925.1	h6.sal.bam	other	730553	730553	0	+	2	0	103	109	2.0
CP008925.1	h6.sal.bam	other	730554	730554	0	+	1	0	89	111	1.0
CP008925.1	h6.sal.bam	other	730555	730555	0	+	0	1	87	112	0.0
CP008925.1	h6.sal.bam	other	730556	730556	0	+	0	4	87	111	0.0
CP008925.1	h6.sal.bam	other	730557	730557	0	+	1	4	88	111	1.0
CP008925.1	h6.sal.bam	other	730558	730558	0	+	4	2	88	108	4.0
CP008925.1	h6.sal.bam	other	730559	730559	0	+	6	4	94	108	6.0
CP008925.1	h6.sal.bam	other	730560	730560	0	+	1	2	89	105	1.0
CP008925.1	h6.sal.bam	other	730561	730561	0	+	0	2	89	104	0.0
CP008925.1	h6.sal.bam	other	730562	730562	0	+	0	1	89	105	0.0
CP008925.1	h6.sal.bam	other	730563	730563	0	+	2	1	88	104	2.0
CP008925.1	h6.sal.bam	other	730564	730564	0	+	1	2	89	103	1.0
CP008925.1	h6.sal.bam	other	730565	730565	0	+	1	2	87	106	1.0
CP008925.1	h6.sal.bam	other	730566	730566	0	+	0	3	81	104	0.0
CP008925.1	h6.sal.bam	other	730567	730567	0	+	0	2	78	102	0.0
CP008925.1	h6.sal.bam	other	730568	730568	0	+	0	0	78	100	0.0
CP008925.1	h6.sal.bam	other	730569	730569	0	+	3	2	80	100	3.0
CP008925.1	h6.sal.bam	other	730570	730570	0	+	0	2	80	100	0.0
CP008925.1	h6.sal.bam	other	730571	730571	0	+	4	2	78	98	4.0
CP008925.1	h6.sal.bam	other	730572	730572	0	+	1	1	79	96	1.0
CP008925.1	h6.sal.bam	other	730573	730573	0	+	0	0	77	95	0.0
CP008925.1	h6.sal.bam	other	730574	730574	0	+	0	2	76	98	0.0
CP008925.1	h6.sal.bam	other	730575	730575	0	+	0	1	75	98	0.0
CP008925.1	h6.sal.bam	other	730576	730576	0	+	2	1	77	98	2.0
CP008925.1	h6.sal.bam	other	730577	730577	0	+	2	1	79	99	2.0
CP008925.1	h6.sal.bam	other	730578	730578	0	+	1	1	78	99	1.0
CP008925.1	h6.sal.bam	other	730579	730579	0	+	2	2	79	102	2.0
CP008925.1	h6.sal.bam	other	730580	730580	0	+	1	0	79	102	1.0
CP008925.1	h6.sal.bam	other	730581	730581	0	+	2	1	81	102	2.0
CP008925.1	h6.sal.bam	other	730582	730582	0	+	3	1	84	104	3.0
CP008925.1	h6.sal.bam	other	730583	730583	0	+	1	0	83	103	1.0
CP008925.1	h6.sal.bam	other	730584	730584	0	+	3	0	86	104	3.0
CP008925.1	h6.sal.bam	other	730585	730585	0	+	1	1	87	109	1.0
CP008925.1	h6.sal.bam	other	730586	730586	0	+	0	0	86	108	0.0
CP008925.1	h6.sal.bam	other	730587	730587	0	+	0	6	84	108	0.0
CP008925.1	h6.sal.bam	other	730588	730588	0	+	1	2	83	115	1.0
CP008925.1	h6.sal.bam	other	730589	730589	0	+	2	2	85	115	2.0
CP008925.1	h6.sal.bam	other	730590	730590	0	+	3	5	88	113	3.0
CP008925.1	h6.sal.bam	other	730591	730591	0	+	4	3	89	108	4.0
CP008925.1	h6.sal.bam	other	730592	730592	0	+	2	1	91	105	2.0
CP008925.1	h6.sal.bam	other	730593	730593	0	+	3	1	94	106	3.0
CP008925.1	h6.sal.bam	other	730594	730594	0	+	2	0	95	105	2.0
CP008925.1	h6.sal.bam	other	730595	730595	0	+	1	0	95	110	1.0
CP008925.1	h6.sal.bam	other	730596	730596	0	+	1	2	95	111	1.0
CP008925.1	h6.sal.bam	other	730597	730597	0	+	1	1	96	110	1.0
CP008925.1	h6.sal.bam	other	730598	730598	0	+	0	3	93	111	0.0
CP008925.1	h6.sal.bam	other	730599	730599	0	+	2	1	95	109	2.0
CP008925.1	h6.sal.bam	other	730600	730600	0	+	0	2	95	108	0.0
CP008925.1	h6.sal.bam	other	730601	730601	0	+	2	0	95	106	2.0
CP008925.1	h6.sal.bam	other	730602	730602	0	+	1	1	96	108	1.0
CP008925.1	h6.sal.bam	other	730603	730603	0	+	0	2	96	107	0.0
CP008925.1	h6.sal.bam	other	730604	730604	0	+	0	1	96	106	0.0
CP008925.1	h6.sal.bam	other	730605	730605	0	+	0	2	96	105	0.0
CP008925.1	h6.sal.bam	other	730606	730606	0	+	3	0	99	104	3.0
CP008925.1	h6.sal.bam	other	730607	730607	0	+	2	0	101	107	2.0
CP008925.1	h6.sal.bam	other	730608	730608	0	+	4	0	104	108	4.0
CP008925.1	h6.sal.bam	other	730609	730609	0	+	4	2	106	108	4.0
CP008925.1	h6.sal.bam	other	730610	730610	0	+	2	2	105	106	2.0
CP008925.1	h6.sal.bam	other	730611	730611	0	+	3	0	107	104	3.0
CP008925.1	h6.sal.bam	other	730612	730612	0	+	0	2	107	104	0.0
CP008925.1	h6.sal.bam	other	730613	730613	0	+	3	0	109	108	3.0
CP008925.1	h6.sal.bam	other	730614	730614	0	+	1	2	108	108	1.0
CP008925.1	h6.sal.bam	other	730615	730615	0	+	1	1	107	112	1.0
CP008925.1	h6.sal.bam	other	730616	730616	0	+	1	0	106	111	1.0
CP008925.1	h6.sal.bam	other	730617	730617	0	+	0	2	104	111	0.0
CP008925.1	h6.sal.bam	other	730618	730618	0	+	0	1	102	116	0.0
CP008925.1	h6.sal.bam	other	730619	730619	0	+	2	2	102	117	2.0
CP008925.1	h6.sal.bam	other	730620	730620	0	+	5	1	107	115	5.0
CP008925.1	h6.sal.bam	other	730621	730621	0	+	3	3	110	118	3.0
CP008925.1	h6.sal.bam	other	730622	730622	0	+	1	1	111	121	1.0
CP008925.1	h6.sal.bam	other	730623	730623	0	+	0	1	106	124	0.0
CP008925.1	h6.sal.bam	GTTC	730624	730624	730632	+	1	6	107	123	1.0
CP008925.1	h6.sal.bam	other	730625	730625	0	+	1	1	107	120	1.0
CP008925.1	h6.sal.bam	GTTC	730626	730626	730632	+	1	1	106	119	1.0
CP008925.1	h6.sal.bam	other	730627	730627	0	+	1	0	107	119	1.0
CP008925.1	h6.sal.bam	other	730628	730628	0	+	1	2	106	122	1.0
CP008925.1	h6.sal.bam	other	730629	730629	0	+	5	0	110	122	5.0
CP008925.1	h6.sal.bam	other	730630	730630	0	+	3	0	113	122	3.0
CP008925.1	h6.sal.bam	other	730631	730631	0	+	0	4	113	122	0.0
CP008925.1	h6.sal.bam	other	730632	730632	0	+	0	1	112	120	0.0
CP008925.1	h6.sal.bam	other	730633	730633	0	+	1	2	109	119	1.0
CP008925.1	h6.sal.bam	other	730634	730634	0	+	0	1	104	120	0.0
CP008925.1	h6.sal.bam	other	730635	730635	0	+	1	1	104	127	1.0
CP008925.1	h6.sal.bam	other	730636	730636	0	+	1	3	105	127	1.0
CP008925.1	h6.sal.bam	other	730637	730637	0	+	0	0	105	126	0.0
CP008925.1	h6.sal.bam	other	730638	730638	0	+	2	0	105	127	2.0
CP008925.1	h6.sal.bam	other	730639	730639	0	+	5	4	108	127	5.0
CP008925.1	h6.sal.bam	other	730640	730640	0	+	2	0	110	123	2.0
CP008925.1	h6.sal.bam	GTTC	730641	730641	730632	+	0	1	110	123	0.0
CP008925.1	h6.sal.bam	other	730642	730642	0	+	0	0	109	122	0.0
CP008925.1	h6.sal.bam	GTTC	730643	730643	730632	+	7	2	116	121	7.0
CP008925.1	h6.sal.bam	other	730644	730644	0	+	0	0	113	124	0.0
CP008925.1	h6.sal.bam	other	730645	730645	0	+	0	0	113	125	0.0
CP008925.1	h6.sal.bam	other	730646	730646	0	+	0	2	109	127	0.0
CP008925.1	h6.sal.bam	other	730647	730647	0	+	0	1	108	127	0.0
CP008925.1	h6.sal.bam	other	730648	730648	0	+	3	2	110	126	3.0
CP008925.1	h6.sal.bam	other	730649	730649	0	+	0	0	110	126	0.0
CP008925.1	h6.sal.bam	other	730650	730650	0	+	1	1	111	126	1.0
CP008925.1	h6.sal.bam	other	730651	730651	0	+	0	3	110	125	0.0
CP008925.1	h6.sal.bam	other	730652	730652	0	+	1	1	109	122	1.0
CP008925.1	h6.sal.bam	other	730653	730653	0	+	1	4	110	123	1.0
CP008925.1	h6.sal.bam	other	730654	730654	0	+	1	2	109	123	1.0
CP008925.1	h6.sal.bam	other	730655	730655	0	+	2	0	110	121	2.0
CP008925.1	h6.sal.bam	other	730656	730656	0	+	1	3	109	121	1.0
CP008925.1	h6.sal.bam	other	730657	730657	0	+	2	0	106	124	2.0
CP008925.1	h6.sal.bam	other	730658	730658	0	+	0	3	104	124	0.0
CP008925.1	h6.sal.bam	other	730659	730659	0	+	0	3	104	121	0.0
CP008925.1	h6.sal.bam	other	730660	730660	0	+	1	1	105	118	1.0
CP008925.1	h6.sal.bam	other	730661	730661	0	+	0	7	105	118	0.0
CP008925.1	h6.sal.bam	other	730662	730662	0	+	1	5	106	111	1.0
CP008925.1	h6.sal.bam	other	730663	730663	0	+	5	2	109	107	5.0
CP008925.1	h6.sal.bam	other	730664	730664	0	+	1	0	106	105	1.0
CP008925.1	h6.sal.bam	other	730665	730665	0	+	1	1	105	105	1.0
CP008925.1	h6.sal.bam	other	730666	730666	0	+	0	0	101	107	0.0
CP008925.1	h6.sal.bam	other	730667	730667	0	+	2	0	100	107	2.0
CP008925.1	h6.sal.bam	other	730668	730668	0	+	3	3	100	109	3.0
CP008925.1	h6.sal.bam	other	730669	730669	0	+	3	2	102	107	3.0
CP008925.1	h6.sal.bam	other	730670	730670	0	+	0	1	102	105	0.0
CP008925.1	h6.sal.bam	other	730671	730671	0	+	1	1	102	104	1.0
CP008925.1	h6.sal.bam	other	730672	730672	0	+	1	2	102	104	1.0
CP008925.1	h6.sal.bam	other	730673	730673	0	+	2	1	100	110	2.0
CP008925.1	h6.sal.bam	other	730674	730674	0	+	1	2	101	109	1.0
CP008925.1	h6.sal.bam	other	730675	730675	0	+	2	0	103	107	2.0
CP008925.1	h6.sal.bam	other	730676	730676	0	+	1	1	98	107	1.0
CP008925.1	h6.sal.bam	other	730677	730677	0	+	0	1	98	106	0.0
CP008925.1	h6.sal.bam	other	730678	730678	0	+	2	0	100	107	2.0
CP008925.1	h6.sal.bam	other	730679	730679	0	+	1	0	98	108	1.0
CP008925.1	h6.sal.bam	other	730680	730680	0	+	0	1	98	110	0.0
CP008925.1	h6.sal.bam	other	730681	730681	0	+	1	3	99	109	1.0
CP008925.1	h6.sal.bam	other	730682	730682	0	+	2	1	97	107	2.0
CP008925.1	h6.sal.bam	other	730683	730683	0	+	2	0	97	106	2.0
CP008925.1	h6.sal.bam	other	730684	730684	0	+	2	0	95	107	2.0
CP008925.1	h6.sal.bam	other	730685	730685	0	+	1	0	93	108	1.0
CP008925.1	h6.sal.bam	other	730686	730686	0	+	3	3	96	108	3.0
CP008925.1	h6.sal.bam	other	730687	730687	0	+	0	3	96	108	0.0
CP008925.1	h6.sal.bam	other	730688	730688	0	+	1	5	95	105	1.0
CP008925.1	h6.sal.bam	other	730689	730689	0	+	2	1	96	102	2.0
CP008925.1	h6.sal.bam	other	730690	730690	0	+	0	1	94	101	0.0
CP008925.1	h6.sal.bam	other	730691	730691	0	+	3	4	97	101	3.0
CP008925.1	h6.sal.bam	other	730692	730692	0	+	1	3	94	97	1.0
CP008925.1	h6.sal.bam	other	730693	730693	0	+	0	3	94	95	0.0
CP008925.1	h6.sal.bam	other	730694	730694	0	+	2	4	92	96	2.0
CP008925.1	h6.sal.bam	other	730695	730695	0	+	1	5	93	94	1.0
CP008925.1	h6.sal.bam	other	730696	730696	0	+	1	3	94	93	1.0
CP008925.1	h6.sal.bam	other	730697	730697	0	+	2	1	95	90	2.0
CP008925.1	h6.sal.bam	other	730698	730698	0	+	3	2	98	89	3.0
CP008925.1	h6.sal.bam	other	730699	730699	0	+	1	1	96	90	1.0
CP008925.1	h6.sal.bam	other	730700	730700	0	+	0	0	95	89	0.0
CP008925.1	h6.sal.bam	other	730701	730701	0	+	0	2	92	89	0.0
CP008925.1	h6.sal.bam	other	730702	730702	0	+	2	2	89	88	2.0
CP008925.1	h6.sal.bam	other	730703	730703	0	+	2	2	91	87	2.0
CP008925.1	h6.sal.bam	other	730704	730704	0	+	0	2	91	85	0.0
CP008925.1	h6.sal.bam	other	730705	730705	0	+	1	0	90	88	1.0
CP008925.1	h6.sal.bam	other	730706	730706	0	+	1	0	91	88	1.0
CP008925.1	h6.sal.bam	other	730707	730707	0	+	1	2	92	88	1.0
CP008925.1	h6.sal.bam	other	730708	730708	0	+	0	2	91	91	0.0
CP008925.1	h6.sal.bam	other	730709	730709	0	+	0	5	91	92	0.0
CP008925.1	h6.sal.bam	other	730710	730710	0	+	2	2	92	88	2.0
CP008925.1	h6.sal.bam	other	730711	730711	0	+	0	1	90	87	0.0
CP008925.1	h6.sal.bam	other	730712	730712	0	+	2	1	92	86	2.0
CP008925.1	h6.sal.bam	GTTC	730713	730713	730721	+	4	0	90	85	4.0
CP008925.1	h6.sal.bam	other	730714	730714	0	+	1	0	90	90	1.0
CP008925.1	h6.sal.bam	GTTC	730715	730715	730721	+	2	0	87	91	2.0
CP008925.1	h6.sal.bam	other	730716	730716	0	+	0	3	87	92	0.0
CP008925.1	h6.sal.bam	other	730717	730717	0	+	3	1	90	89	3.0
CP008925.1	h6.sal.bam	other	730718	730718	0	+	1	1	88	88	1.0
CP008925.1	h6.sal.bam	other	730719	730719	0	+	0	2	88	90	0.0
CP008925.1	h6.sal.bam	other	730720	730720	0	+	1	2	89	88	1.0
CP008925.1	h6.sal.bam	other	730721	730721	0	+	4	0	93	87	4.0
CP008925.1	h6.sal.bam	other	730722	730722	0	+	0	0	93	87	0.0
CP008925.1	h6.sal.bam	other	730723	730723	0	+	0	2	92	92	0.0
CP008925.1	h6.sal.bam	other	730724	730724	0	+	2	0	93	95	2.0
CP008925.1	h6.sal.bam	other	730725	730725	0	+	0	0	93	95	0.0
CP008925.1	h6.sal.bam	other	730726	730726	0	+	1	1	94	96	1.0
CP008925.1	h6.sal.bam	other	730727	730727	0	+	1	1	94	95	1.0
CP008925.1	h6.sal.bam	other	730728	730728	0	+	0	4	92	95	0.0
CP008925.1	h6.sal.bam	other	730729	730729	0	+	2	2	92	95	2.0
CP008925.1	h6.sal.bam	GTTC	730730	730730	730721	+	1	2	91	93	1.0
CP008925.1	h6.sal.bam	other	730731	730731	0	+	2	2	93	92	2.0
CP008925.1	h6.sal.bam	GTTC	730732	730732	730721	+	2	0	94	93	2.0
CP008925.1	h6.sal.bam	other	730733	730733	0	+	1	0	92	93	1.0
CP008925.1	h6.sal.bam	other	730734	730734	0	+	0	0	92	94	0.0
CP008925.1	h6.sal.bam	other	730735	730735	0	+	0	1	92	95	0.0
CP008925.1	h6.sal.bam	other	730736	730736	0	+	1	0	93	94	1.0
CP008925.1	h6.sal.bam	other	730737	730737	0	+	1	1	93	94	1.0
CP008925.1	h6.sal.bam	other	730738	730738	0	+	0	0	89	93	0.0
CP008925.1	h6.sal.bam	other	730739	730739	0	+	1	1	90	96	1.0
CP008925.1	h6.sal.bam	other	730740	730740	0	+	0	2	89	96	0.0
CP008925.1	h6.sal.bam	other	730741	730741	0	+	3	0	92	101	3.0
CP008925.1	h6.sal.bam	other	730742	730742	0	+	0	2	89	101	0.0
CP008925.1	h6.sal.bam	other	730743	730743	0	+	0	1	87	99	0.0
CP008925.1	h6.sal.bam	other	730744	730744	0	+	1	0	85	105	1.0
CP008925.1	h6.sal.bam	other	730745	730745	0	+	2	1	86	106	2.0
CP008925.1	h6.sal.bam	other	730746	730746	0	+	0	4	86	105	0.0
CP008925.1	h6.sal.bam	other	730747	730747	0	+	1	4	86	101	1.0
CP008925.1	h6.sal.bam	other	730748	730748	0	+	0	0	84	101	0.0
CP008925.1	h6.sal.bam	other	730749	730749	0	+	2	0	84	101	2.0
CP008925.1	h6.sal.bam	other	730750	730750	0	+	1	0	83	102	1.0
CP008925.1	h6.sal.bam	other	730751	730751	0	+	5	1	87	102	5.0
CP008925.1	h6.sal.bam	other	730752	730752	0	+	1	1	88	101	1.0
CP008925.1	h6.sal.bam	other	730753	730753	0	+	0	1	86	100	0.0
CP008925.1	h6.sal.bam	other	730754	730754	0	+	2	2	88	99	2.0
CP008925.1	h6.sal.bam	other	730755	730755	0	+	2	0	89	98	2.0
CP008925.1	h6.sal.bam	other	730756	730756	0	+	0	1	89	98	0.0
CP008925.1	h6.sal.bam	other	730757	730757	0	+	4	0	89	101	4.0
CP008925.1	h6.sal.bam	other	730758	730758	0	+	0	1	89	101	0.0
CP008925.1	h6.sal.bam	other	730759	730759	0	+	2	1	89	100	2.0
CP008925.1	h6.sal.bam	other	730760	730760	0	+	1	1	89	99	1.0
CP008925.1	h6.sal.bam	other	730761	730761	0	+	2	2	88	101	2.0
CP008925.1	h6.sal.bam	other	730762	730762	0	+	0	0	88	100	0.0
CP008925.1	h6.sal.bam	other	730763	730763	0	+	1	2	88	103	1.0
CP008925.1	h6.sal.bam	other	730764	730764	0	+	4	1	90	101	4.0
CP008925.1	h6.sal.bam	other	730765	730765	0	+	2	0	92	100	2.0
CP008925.1	h6.sal.bam	other	730766	730766	0	+	2	0	91	103	2.0
CP008925.1	h6.sal.bam	other	730767	730767	0	+	1	1	91	105	1.0
CP008925.1	h6.sal.bam	other	730768	730768	0	+	0	4	91	106	0.0
CP008925.1	h6.sal.bam	other	730769	730769	0	+	2	2	91	102	2.0
CP008925.1	h6.sal.bam	other	730770	730770	0	+	1	4	91	100	1.0
CP008925.1	h6.sal.bam	other	730771	730771	0	+	5	0	95	96	5.0
CP008925.1	h6.sal.bam	other	730772	730772	0	+	2	0	95	96	2.0
CP008925.1	h6.sal.bam	other	730773	730773	0	+	0	3	92	96	0.0
CP008925.1	h6.sal.bam	other	730774	730774	0	+	0	0	91	99	0.0
CP008925.1	h6.sal.bam	other	730775	730775	0	+	0	0	91	102	0.0
CP008925.1	h6.sal.bam	other	730776	730776	0	+	0	1	89	105	0.0
CP008925.1	h6.sal.bam	other	730777	730777	0	+	1	1	88	108	1.0
CP008925.1	h6.sal.bam	other	730778	730778	0	+	1	2	89	108	1.0
CP008925.1	h6.sal.bam	other	730779	730779	0	+	1	3	89	107	1.0
CP008925.1	h6.sal.bam	other	730780	730780	0	+	1	0	89	105	1.0
CP008925.1	h6.sal.bam	other	730781	730781	0	+	1	6	90	106	1.0
CP008925.1	h6.sal.bam	other	730782	730782	0	+	1	4	90	100	1.0
CP008925.1	h6.sal.bam	other	730783	730783	0	+	0	0	90	97	0.0
CP008925.1	h6.sal.bam	other	730784	730784	0	+	2	0	92	99	2.0
CP008925.1	h6.sal.bam	other	730785	730785	0	+	1	1	89	99	1.0
CP008925.1	h6.sal.bam	other	730786	730786	0	+	2	3	91	98	2.0
CP008925.1	h6.sal.bam	other	730787	730787	0	+	2	2	93	98	2.0
CP008925.1	h6.sal.bam	other	730788	730788	0	+	2	0	91	98	2.0
CP008925.1	h6.sal.bam	other	730789	730789	0	+	2	1	92	98	2.0
CP008925.1	h6.sal.bam	other	730790	730790	0	+	2	1	92	97	2.0
CP008925.1	h6.sal.bam	other	730791	730791	0	+	2	0	91	102	2.0
CP008925.1	h6.sal.bam	other	730792	730792	0	+	2	1	93	103	2.0
CP008925.1	h6.sal.bam	other	730793	730793	0	+	2	3	94	105	2.0
CP008925.1	h6.sal.bam	other	730794	730794	0	+	1	0	94	105	1.0
CP008925.1	h6.sal.bam	other	730795	730795	0	+	1	0	91	108	1.0
CP008925.1	h6.sal.bam	other	730796	730796	0	+	0	5	91	108	0.0
CP008925.1	h6.sal.bam	other	730797	730797	0	+	1	2	92	104	1.0
CP008925.1	h6.sal.bam	other	730798	730798	0	+	0	2	92	104	0.0
CP008925.1	h6.sal.bam	other	730799	730799	0	+	1	0	91	102	1.0
CP008925.1	h6.sal.bam	other	730800	730800	0	+	3	1	93	102	3.0
CP008925.1	h6.sal.bam	other	730801	730801	0	+	0	1	93	104	0.0
CP008925.1	h6.sal.bam	other	730802	730802	0	+	1	1	93	106	1.0
CP008925.1	h6.sal.bam	other	730803	730803	0	+	1	4	94	106	1.0
CP008925.1	h6.sal.bam	other	730804	730804	0	+	2	0	94	103	2.0
CP008925.1	h6.sal.bam	other	730805	730805	0	+	2	1	95	103	2.0
CP008925.1	h6.sal.bam	other	730806	730806	0	+	0	3	93	107	0.0
CP008925.1	h6.sal.bam	other	730807	730807	0	+	0	0	91	107	0.0
CP008925.1	h6.sal.bam	other	730808	730808	0	+	0	1	90	107	0.0
CP008925.1	h6.sal.bam	other	730809	730809	0	+	3	0	93	106	3.0
CP008925.1	h6.sal.bam	other	730810	730810	0	+	2	0	95	110	2.0
CP008925.1	h6.sal.bam	other	730811	730811	0	+	0	2	94	110	0.0
CP008925.1	h6.sal.bam	other	730812	730812	0	+	1	2	94	108	1.0
CP008925.1	h6.sal.bam	other	730813	730813	0	+	4	1	97	112	4.0
CP008925.1	h6.sal.bam	other	730814	730814	0	+	0	6	97	113	0.0
CP008925.1	h6.sal.bam	other	730815	730815	0	+	3	4	100	108	3.0
CP008925.1	h6.sal.bam	other	730816	730816	0	+	2	3	99	106	2.0
CP008925.1	h6.sal.bam	other	730817	730817	0	+	1	1	100	103	1.0
CP008925.1	h6.sal.bam	other	730818	730818	0	+	2	0	101	102	2.0
CP008925.1	h6.sal.bam	other	730819	730819	0	+	3	1	103	103	3.0
CP008925.1	h6.sal.bam	other	730820	730820	0	+	0	0	101	102	0.0
CP008925.1	h6.sal.bam	other	730821	730821	0	+	1	1	100	104	1.0
CP008925.1	h6.sal.bam	other	730822	730822	0	+	0	3	100	104	0.0
CP008925.1	h6.sal.bam	other	730823	730823	0	+	2	0	102	101	2.0
CP008925.1	h6.sal.bam	other	730824	730824	0	+	4	0	104	103	4.0
CP008925.1	h6.sal.bam	other	730825	730825	0	+	2	0	105	104	2.0
CP008925.1	h6.sal.bam	other	730826	730826	0	+	1	0	102	104	1.0
CP008925.1	h6.sal.bam	other	730827	730827	0	+	1	0	102	104	1.0
CP008925.1	h6.sal.bam	other	730828	730828	0	+	3	1	105	107	3.0
CP008925.1	h6.sal.bam	other	730829	730829	0	+	0	2	102	108	0.0
CP008925.1	h6.sal.bam	other	730830	730830	0	+	0	0	102	107	0.0
CP008925.1	h6.sal.bam	other	730831	730831	0	+	0	2	102	112	0.0
CP008925.1	h6.sal.bam	other	730832	730832	0	+	5	0	103	113	5.0
CP008925.1	h6.sal.bam	other	730833	730833	0	+	1	1	104	113	1.0
CP008925.1	h6.sal.bam	other	730834	730834	0	+	2	2	104	113	2.0
CP008925.1	h6.sal.bam	other	730835	730835	0	+	1	2	102	112	1.0
CP008925.1	h6.sal.bam	other	730836	730836	0	+	1	0	103	110	1.0
CP008925.1	h6.sal.bam	other	730837	730837	0	+	2	2	105	111	2.0
CP008925.1	h6.sal.bam	other	730838	730838	0	+	3	1	107	110	3.0
CP008925.1	h6.sal.bam	other	730839	730839	0	+	1	0	104	109	1.0
CP008925.1	h6.sal.bam	other	730840	730840	0	+	2	3	104	109	2.0
CP008925.1	h6.sal.bam	other	730841	730841	0	+	3	2	104	111	3.0
CP008925.1	h6.sal.bam	other	730842	730842	0	+	3	2	107	110	3.0
CP008925.1	h6.sal.bam	other	730843	730843	0	+	0	0	107	108	0.0
CP008925.1	h6.sal.bam	other	730844	730844	0	+	0	2	105	108	0.0
CP008925.1	h6.sal.bam	other	730845	730845	0	+	3	0	107	110	3.0
CP008925.1	h6.sal.bam	other	730846	730846	0	+	3	0	105	110	3.0
CP008925.1	h6.sal.bam	other	730847	730847	0	+	3	3	106	112	3.0
CP008925.1	h6.sal.bam	other	730848	730848	0	+	1	3	107	111	1.0
CP008925.1	h6.sal.bam	other	730849	730849	0	+	2	4	109	108	2.0
CP008925.1	h6.sal.bam	other	730850	730850	0	+	5	3	114	106	5.0
CP008925.1	h6.sal.bam	other	730851	730851	0	+	0	3	114	103	0.0
CP008925.1	h6.sal.bam	other	730852	730852	0	+	4	0	117	104	4.0
CP008925.1	h6.sal.bam	other	730853	730853	0	+	1	2	117	106	1.0
CP008925.1	h6.sal.bam	other	730854	730854	0	+	4	0	120	106	4.0
CP008925.1	h6.sal.bam	other	730855	730855	0	+	1	0	120	106	1.0
CP008925.1	h6.sal.bam	other	730856	730856	0	+	4	0	123	106	4.0
CP008925.1	h6.sal.bam	other	730857	730857	0	+	2	1	124	106	2.0
CP008925.1	h6.sal.bam	other	730858	730858	0	+	1	3	125	111	1.0
CP008925.1	h6.sal.bam	other	730859	730859	0	+	2	0	125	108	2.0
CP008925.1	h6.sal.bam	other	730860	730860	0	+	3	0	126	108	3.0
CP008925.1	h6.sal.bam	other	730861	730861	0	+	2	3	126	115	2.0
CP008925.1	h6.sal.bam	other	730862	730862	0	+	2	1	125	114	2.0
CP008925.1	h6.sal.bam	other	730863	730863	0	+	1	2	124	114	1.0
CP008925.1	h6.sal.bam	other	730864	730864	0	+	2	2	126	112	2.0
CP008925.1	h6.sal.bam	other	730865	730865	0	+	0	1	122	116	0.0
CP008925.1	h6.sal.bam	other	730866	730866	0	+	1	1	121	116	1.0
CP008925.1	h6.sal.bam	other	730867	730867	0	+	1	3	122	115	1.0
CP008925.1	h6.sal.bam	other	730868	730868	0	+	0	3	120	113	0.0
CP008925.1	h6.sal.bam	other	730869	730869	0	+	1	3	119	112	1.0
CP008925.1	h6.sal.bam	other	730870	730870	0	+	1	1	119	109	1.0
CP008925.1	h6.sal.bam	other	730871	730871	0	+	1	0	119	108	1.0
CP008925.1	h6.sal.bam	other	730872	730872	0	+	1	2	120	110	1.0
CP008925.1	h6.sal.bam	other	730873	730873	0	+	0	1	119	108	0.0
CP008925.1	h6.sal.bam	other	730874	730874	0	+	1	2	120	108	1.0
CP008925.1	h6.sal.bam	other	730875	730875	0	+	3	1	120	106	3.0
CP008925.1	h6.sal.bam	other	730876	730876	0	+	2	2	122	109	2.0
CP008925.1	h6.sal.bam	other	730877	730877	0	+	1	1	122	107	1.0
CP008925.1	h6.sal.bam	other	730878	730878	0	+	1	1	122	106	1.0
CP008925.1	h6.sal.bam	other	730879	730879	0	+	1	2	121	107	1.0
CP008925.1	h6.sal.bam	other	730880	730880	0	+	1	3	120	105	1.0
CP008925.1	h6.sal.bam	other	730881	730881	0	+	1	3	116	103	1.0
CP008925.1	h6.sal.bam	other	730882	730882	0	+	6	1	122	101	6.0
CP008925.1	h6.sal.bam	other	730883	730883	0	+	1	1	123	100	1.0
CP008925.1	h6.sal.bam	other	730884	730884	0	+	4	2	127	99	4.0
CP008925.1	h6.sal.bam	other	730885	730885	0	+	0	0	127	100	0.0
CP008925.1	h6.sal.bam	other	730886	730886	0	+	1	3	128	100	1.0
CP008925.1	h6.sal.bam	other	730887	730887	0	+	2	4	128	97	2.0
CP008925.1	h6.sal.bam	other	730888	730888	0	+	2	2	127	98	2.0
CP008925.1	h6.sal.bam	other	730889	730889	0	+	2	1	125	96	2.0
CP008925.1	h6.sal.bam	other	730890	730890	0	+	0	1	125	95	0.0
CP008925.1	h6.sal.bam	other	730891	730891	0	+	0	1	124	95	0.0
CP008925.1	h6.sal.bam	other	730892	730892	0	+	2	0	126	96	2.0
CP008925.1	h6.sal.bam	other	730893	730893	0	+	1	1	125	96	1.0
CP008925.1	h6.sal.bam	other	730894	730894	0	+	1	0	123	95	1.0
CP008925.1	h6.sal.bam	other	730895	730895	0	+	0	1	123	100	0.0
CP008925.1	h6.sal.bam	other	730896	730896	0	+	1	1	122	100	1.0
CP008925.1	h6.sal.bam	other	730897	730897	0	+	0	0	121	99	0.0
CP008925.1	h6.sal.bam	other	730898	730898	0	+	0	2	120	99	0.0
CP008925.1	h6.sal.bam	other	730899	730899	0	+	1	1	117	102	1.0
CP008925.1	h6.sal.bam	other	730900	730900	0	+	2	2	117	105	2.0
CP008925.1	h6.sal.bam	other	730901	730901	0	+	7	1	123	103	7.0
CP008925.1	h6.sal.bam	other	730902	730902	0	+	1	0	123	102	1.0
CP008925.1	h6.sal.bam	other	730903	730903	0	+	2	2	122	105	2.0
CP008925.1	h6.sal.bam	other	730904	730904	0	+	3	1	125	103	3.0
CP008925.1	h6.sal.bam	other	730905	730905	0	+	2	6	127	102	2.0
CP008925.1	h6.sal.bam	other	730906	730906	0	+	4	2	130	97	4.0
CP008925.1	h6.sal.bam	other	730907	730907	0	+	0	1	127	95	0.0
CP008925.1	h6.sal.bam	other	730908	730908	0	+	1	0	127	97	1.0
CP008925.1	h6.sal.bam	other	730909	730909	0	+	1	1	126	97	1.0
CP008925.1	h6.sal.bam	other	730910	730910	0	+	1	1	125	98	1.0
CP008925.1	h6.sal.bam	other	730911	730911	0	+	0	0	125	97	0.0
CP008925.1	h6.sal.bam	other	730912	730912	0	+	1	1	124	98	1.0
CP008925.1	h6.sal.bam	other	730913	730913	0	+	0	0	121	101	0.0
CP008925.1	h6.sal.bam	other	730914	730914	0	+	2	0	122	101	2.0
CP008925.1	h6.sal.bam	other	730915	730915	0	+	2	5	121	101	2.0
CP008925.1	h6.sal.bam	other	730916	730916	0	+	0	1	116	100	0.0
CP008925.1	h6.sal.bam	other	730917	730917	0	+	1	0	117	100	1.0
CP008925.1	h6.sal.bam	other	730918	730918	0	+	2	3	119	100	2.0
CP008925.1	h6.sal.bam	other	730919	730919	0	+	2	1	121	97	2.0
CP008925.1	h6.sal.bam	other	730920	730920	0	+	0	1	118	98	0.0
CP008925.1	h6.sal.bam	other	730921	730921	0	+	1	2	116	98	1.0
CP008925.1	h6.sal.bam	other	730922	730922	0	+	1	2	114	96	1.0
CP008925.1	h6.sal.bam	other	730923	730923	0	+	0	1	113	95	0.0
CP008925.1	h6.sal.bam	other	730924	730924	0	+	3	1	114	94	3.0
CP008925.1	h6.sal.bam	other	730925	730925	0	+	1	1	110	93	1.0
CP008925.1	h6.sal.bam	other	730926	730926	0	+	0	3	110	92	0.0
CP008925.1	h6.sal.bam	other	730927	730927	0	+	1	2	107	90	1.0
CP008925.1	h6.sal.bam	other	730928	730928	0	+	0	2	106	88	0.0
CP008925.1	h6.sal.bam	other	730929	730929	0	+	0	0	101	95	0.0
CP008925.1	h6.sal.bam	other	730930	730930	0	+	1	5	102	96	1.0
CP008925.1	h6.sal.bam	other	730931	730931	0	+	1	1	99	92	1.0
CP008925.1	h6.sal.bam	other	730932	730932	0	+	0	3	97	91	0.0
CP008925.1	h6.sal.bam	other	730933	730933	0	+	3	0	98	88	3.0
CP008925.1	h6.sal.bam	other	730934	730934	0	+	10	2	102	89	10.0
CP008925.1	h6.sal.bam	other	730935	730935	0	+	1	2	103	87	1.0
CP008925.1	h6.sal.bam	other	730936	730936	0	+	1	2	103	86	1.0
CP008925.1	h6.sal.bam	other	730937	730937	0	+	4	1	106	84	4.0
CP008925.1	h6.sal.bam	other	730938	730938	0	+	1	1	106	83	1.0
CP008925.1	h6.sal.bam	other	730939	730939	0	+	3	5	107	85	3.0
CP008925.1	h6.sal.bam	other	730940	730940	0	+	1	1	108	80	1.0
CP008925.1	h6.sal.bam	other	730941	730941	0	+	0	1	107	79	0.0
CP008925.1	h6.sal.bam	other	730942	730942	0	+	1	0	106	79	1.0
CP008925.1	h6.sal.bam	other	730943	730943	0	+	0	2	106	79	0.0
CP008925.1	h6.sal.bam	other	730944	730944	0	+	0	1	105	78	0.0
CP008925.1	h6.sal.bam	other	730945	730945	0	+	3	0	107	77	3.0
CP008925.1	h6.sal.bam	other	730946	730946	0	+	2	1	109	77	2.0
CP008925.1	h6.sal.bam	other	730947	730947	0	+	1	0	109	76	1.0
CP008925.1	h6.sal.bam	other	730948	730948	0	+	0	2	104	78	0.0
CP008925.1	h6.sal.bam	other	730949	730949	0	+	0	1	104	76	0.0
CP008925.1	h6.sal.bam	other	730950	730950	0	+	2	1	106	75	2.0
CP008925.1	h6.sal.bam	other	730951	730951	0	+	1	0	105	76	1.0
CP008925.1	h6.sal.bam	other	730952	730952	0	+	1	0	105	76	1.0
CP008925.1	h6.sal.bam	other	730953	730953	0	+	2	2	105	77	2.0
CP008925.1	h6.sal.bam	other	730954	730954	0	+	2	0	105	78	2.0
CP008925.1	h6.sal.bam	other	730955	730955	0	+	2	1	107	78	2.0
CP008925.1	h6.sal.bam	other	730956	730956	0	+	2	1	108	78	2.0
CP008925.1	h6.sal.bam	other	730957	730957	0	+	2	0	103	78	2.0
CP008925.1	h6.sal.bam	other	730958	730958	0	+	1	0	103	78	1.0
CP008925.1	h6.sal.bam	other	730959	730959	0	+	5	3	106	79	5.0
CP008925.1	h6.sal.bam	other	730960	730960	0	+	2	1	108	76	2.0
CP008925.1	h6.sal.bam	other	730961	730961	0	+	0	1	107	78	0.0
CP008925.1	h6.sal.bam	other	730962	730962	0	+	5	3	110	77	5.0
CP008925.1	h6.sal.bam	other	730963	730963	0	+	1	0	109	78	1.0
CP008925.1	h6.sal.bam	other	730964	730964	0	+	0	1	107	78	0.0
CP008925.1	h6.sal.bam	other	730965	730965	0	+	1	1	107	77	1.0
CP008925.1	h6.sal.bam	other	730966	730966	0	+	0	1	106	76	0.0
CP008925.1	h6.sal.bam	other	730967	730967	0	+	2	0	107	78	2.0
CP008925.1	h6.sal.bam	other	730968	730968	0	+	1	5	105	79	1.0
CP008925.1	h6.sal.bam	other	730969	730969	0	+	1	1	106	74	1.0
CP008925.1	h6.sal.bam	other	730970	730970	0	+	0	2	106	73	0.0
CP008925.1	h6.sal.bam	other	730971	730971	0	+	0	1	106	78	0.0
CP008925.1	h6.sal.bam	other	730972	730972	0	+	1	0	107	78	1.0
CP008925.1	h6.sal.bam	other	730973	730973	0	+	1	2	107	80	1.0
CP008925.1	h6.sal.bam	other	730974	730974	0	+	0	4	107	80	0.0
CP008925.1	h6.sal.bam	other	730975	730975	0	+	2	0	106	77	2.0
CP008925.1	h6.sal.bam	other	730976	730976	0	+	0	3	101	79	0.0
CP008925.1	h6.sal.bam	other	730977	730977	0	+	1	0	102	77	1.0
CP008925.1	h6.sal.bam	other	730978	730978	0	+	0	0	99	77	0.0
CP008925.1	h6.sal.bam	other	730979	730979	0	+	1	0	97	77	1.0
CP008925.1	h6.sal.bam	other	730980	730980	0	+	2	1	96	78	2.0
CP008925.1	h6.sal.bam	other	730981	730981	0	+	1	0	94	77	1.0
CP008925.1	h6.sal.bam	other	730982	730982	0	+	0	3	93	80	0.0
CP008925.1	h6.sal.bam	other	730983	730983	0	+	0	0	93	77	0.0
CP008925.1	h6.sal.bam	other	730984	730984	0	+	1	3	93	77	1.0
CP008925.1	h6.sal.bam	other	730985	730985	0	+	1	1	93	77	1.0
CP008925.1	h6.sal.bam	other	730986	730986	0	+	1	1	94	77	1.0
CP008925.1	h6.sal.bam	other	730987	730987	0	+	3	2	96	77	3.0
CP008925.1	h6.sal.bam	other	730988	730988	0	+	1	2	97	77	1.0
CP008925.1	h6.sal.bam	other	730989	730989	0	+	1	1	97	75	1.0
CP008925.1	h6.sal.bam	other	730990	730990	0	+	0	1	95	74	0.0
CP008925.1	h6.sal.bam	other	730991	730991	0	+	1	1	96	73	1.0
CP008925.1	h6.sal.bam	other	730992	730992	0	+	1	0	95	72	1.0
CP008925.1	h6.sal.bam	other	730993	730993	0	+	1	0	93	74	1.0
CP008925.1	h6.sal.bam	other	730994	730994	0	+	2	2	95	75	2.0
CP008925.1	h6.sal.bam	other	730995	730995	0	+	1	1	95	73	1.0
CP008925.1	h6.sal.bam	other	730996	730996	0	+	0	0	94	74	0.0
CP008925.1	h6.sal.bam	other	730997	730997	0	+	1	1	95	74	1.0
CP008925.1	h6.sal.bam	other	730998	730998	0	+	1	0	93	73	1.0
CP008925.1	h6.sal.bam	other	730999	730999	0	+	0	3	93	73	0.0
CP008925.1	h6.sal.bam	other	731000	731000	0	+	1	1	93	75	1.0
CP008925.1	h6.sal.bam	other	731001	731001	0	+	2	2	95	76	2.0
CP008925.1	h6.sal.bam	other	731002	731002	0	+	1	3	95	74	1.0
CP008925.1	h6.sal.bam	other	731003	731003	0	+	1	1	96	71	1.0
CP008925.1	h6.sal.bam	other	731004	731004	0	+	0	1	96	70	0.0
CP008925.1	h6.sal.bam	other	731005	731005	0	+	0	1	95	72	0.0
CP008925.1	h6.sal.bam	other	731006	731006	0	+	1	0	95	72	1.0
CP008925.1	h6.sal.bam	other	731007	731007	0	+	0	2	92	74	0.0
CP008925.1	h6.sal.bam	other	731008	731008	0	+	1	0	83	72	1.0
CP008925.1	h6.sal.bam	other	731009	731009	0	+	2	1	85	72	2.0
CP008925.1	h6.sal.bam	other	731010	731010	0	+	0	0	83	71	0.0
CP008925.1	h6.sal.bam	other	731011	731011	0	+	0	0	83	76	0.0
CP008925.1	h6.sal.bam	other	731012	731012	0	+	0	3	78	77	0.0
CP008925.1	h6.sal.bam	other	731013	731013	0	+	1	0	77	76	1.0
CP008925.1	h6.sal.bam	other	731014	731014	0	+	2	0	76	76	2.0
CP008925.1	h6.sal.bam	other	731015	731015	0	+	0	1	74	76	0.0
CP008925.1	h6.sal.bam	other	731016	731016	0	+	0	2	74	79	0.0
CP008925.1	h6.sal.bam	other	731017	731017	0	+	0	0	74	107	0.0
CP008925.1	h6.sal.bam	other	731018	731018	0	+	1	1	74	107	1.0
CP008925.1	h6.sal.bam	other	731019	731019	0	+	1	0	75	116	1.0
CP008925.1	h6.sal.bam	other	731020	731020	0	+	1	0	74	116	1.0
CP008925.1	h6.sal.bam	other	731021	731021	0	+	1	0	73	117	1.0
CP008925.1	h6.sal.bam	other	731022	731022	0	+	3	2	76	119	3.0
CP008925.1	h6.sal.bam	other	731023	731023	0	+	1	0	77	117	1.0
CP008925.1	h6.sal.bam	other	731024	731024	0	+	0	0	77	117	0.0
CP008925.1	h6.sal.bam	other	731025	731025	0	+	1	1	76	117	1.0
CP008925.1	h6.sal.bam	other	731026	731026	0	+	0	1	75	119	0.0
CP008925.1	h6.sal.bam	other	731027	731027	0	+	0	3	74	128	0.0
CP008925.1	h6.sal.bam	other	731028	731028	0	+	2	1	74	126	2.0
CP008925.1	h6.sal.bam	other	731029	731029	0	+	2	0	72	126	2.0
CP008925.1	h6.sal.bam	other	731030	731030	0	+	0	1	68	126	0.0
CP008925.1	h6.sal.bam	other	731031	731031	0	+	1	1	69	126	1.0
CP008925.1	h6.sal.bam	other	731032	731032	0	+	0	0	69	125	0.0
CP008925.1	h6.sal.bam	other	731033	731033	0	+	1	1	69	125	1.0
CP008925.1	h6.sal.bam	other	731034	731034	0	+	1	2	65	125	1.0
CP008925.1	h6.sal.bam	other	731035	731035	0	+	2	0	65	221	2.0
CP008925.1	h6.sal.bam	other	731036	731036	0	+	0	2	65	221	0.0
CP008925.1	h6.sal.bam	other	731037	731037	0	+	0	1	61	220	0.0
CP008925.1	h6.sal.bam	other	731038	731038	0	+	1	0	61	223	1.0
CP008925.1	h6.sal.bam	other	731039	731039	0	+	0	0	61	223	0.0
CP008925.1	h6.sal.bam	other	731040	731040	0	+	1	2	61	223	1.0
CP008925.1	h6.sal.bam	other	731041	731041	0	+	0	0	61	223	0.0
CP008925.1	h6.sal.bam	other	731042	731042	0	+	0	1	59	223	0.0
CP008925.1	h6.sal.bam	other	731043	731043	0	+	0	0	58	223	0.0
CP008925.1	h6.sal.bam	other	731044	731044	0	+	0	0	57	224	0.0
CP008925.1	h6.sal.bam	other	731045	731045	0	+	0	8	57	224	0.0
CP008925.1	h6.sal.bam	other	731046	731046	0	+	0	1	57	216	0.0
CP008925.1	h6.sal.bam	other	731047	731047	0	+	1	2	57	215	2.0
CP008925.1	h6.sal.bam	other	731048	731048	0	+	0	2	56	213	0.0
CP008925.1	h6.sal.bam	other	731049	731049	0	+	0	1	56	211	0.0
CP008925.1	h6.sal.bam	other	731050	731050	0	+	1	2	55	213	1.0
CP008925.1	h6.sal.bam	other	731051	731051	0	+	0	1	54	212	0.0
CP008925.1	h6.sal.bam	other	731052	731052	0	+	0	0	54	211	0.0
CP008925.1	h6.sal.bam	other	731053	731053	0	+	0	0	54	213	0.0
CP008925.1	h6.sal.bam	other	731054	731054	0	+	0	1	50	215	0.0
CP008925.1	h6.sal.bam	other	731055	731055	0	+	2	0	52	215	2.0
CP008925.1	h6.sal.bam	other	731056	731056	0	+	0	3	52	217	0.0
CP008925.1	h6.sal.bam	other	731057	731057	0	+	0	1	52	217	0.0
CP008925.1	h6.sal.bam	other	731058	731058	0	+	0	1	52	217	0.0
CP008925.1	h6.sal.bam	other	731059	731059	0	+	1	2	52	216	1.0
CP008925.1	h6.sal.bam	other	731060	731060	0	+	0	2	51	215	0.0
CP008925.1	h6.sal.bam	other	731061	731061	0	+	0	0	50	213	0.0
CP008925.1	h6.sal.bam	other	731062	731062	0	+	2	2	48	214	2.0
CP008925.1	h6.sal.bam	other	731063	731063	0	+	2	0	49	212	2.0
CP008925.1	h6.sal.bam	other	731064	731064	0	+	1	0	50	212	1.0
CP008925.1	h6.sal.bam	other	731065	731065	0	+	0	0	50	215	0.0
CP008925.1	h6.sal.bam	other	731066	731066	0	+	1	1	50	215	1.0
CP008925.1	h6.sal.bam	other	731067	731067	0	+	0	1	49	214	0.0
CP008925.1	h6.sal.bam	other	731068	731068	0	+	1	0	48	217	1.0
CP008925.1	h6.sal.bam	other	731069	731069	0	+	0	0	46	219	0.0
CP008925.1	h6.sal.bam	other	731070	731070	0	+	0	2	46	219	0.0
CP008925.1	h6.sal.bam	other	731071	731071	0	+	0	0	46	217	0.0
CP008925.1	h6.sal.bam	other	731072	731072	0	+	1	0	45	217	1.0
CP008925.1	h6.sal.bam	other	731073	731073	0	+	1	2	46	221	1.0
CP008925.1	h6.sal.bam	other	731074	731074	0	+	1	3	47	219	1.0
CP008925.1	h6.sal.bam	other	731075	731075	0	+	0	1	44	216	0.0
CP008925.1	h6.sal.bam	other	731076	731076	0	+	0	0	44	215	0.0
CP008925.1	h6.sal.bam	other	731077	731077	0	+	2	3	45	215	2.0
CP008925.1	h6.sal.bam	other	731078	731078	0	+	1	1	45	214	1.0
CP008925.1	h6.sal.bam	other	731079	731079	0	+	0	0	45	214	0.0
CP008925.1	h6.sal.bam	other	731080	731080	0	+	2	1	47	215	2.0
CP008925.1	h6.sal.bam	other	731081	731081	0	+	0	1	46	214	0.0
CP008925.1	h6.sal.bam	other	731082	731082	0	+	1	0	47	213	1.0
CP008925.1	h6.sal.bam	other	731083	731083	0	+	0	0	44	214	0.0
CP008925.1	h6.sal.bam	other	731084	731084	0	+	1	1	45	216	1.0
CP008925.1	h6.sal.bam	other	731085	731085	0	+	0	4	45	215	0.0
CP008925.1	h6.sal.bam	other	731086	731086	0	+	1	1	46	211	1.0
CP008925.1	h6.sal.bam	other	731087	731087	0	+	1	2	47	210	1.0
CP008925.1	h6.sal.bam	other	731088	731088	0	+	2	0	48	208	2.0
CP008925.1	h6.sal.bam	other	731089	731089	0	+	3	5	49	208	3.0
CP008925.1	h6.sal.bam	other	731090	731090	0	+	0	2	49	203	0.0
CP008925.1	h6.sal.bam	GTTC	731091	731091	731099	+	2	34	51	201	2.0
CP008925.1	h6.sal.bam	other	731092	731092	0	+	0	3	51	167	0.0
CP008925.1	h6.sal.bam	GTTC	731093	731093	731099	+	22	0	71	165	22.0
CP008925.1	h6.sal.bam	other	731094	731094	0	+	0	1	71	165	0.0
CP008925.1	h6.sal.bam	other	731095	731095	0	+	0	2	70	164	0.0
CP008925.1	h6.sal.bam	other	731096	731096	0	+	2	0	71	162	2.0
CP008925.1	h6.sal.bam	other	731097	731097	0	+	1	0	68	162	1.0
CP008925.1	h6.sal.bam	other	731098	731098	0	+	0	3	67	162	0.0
CP008925.1	h6.sal.bam	other	731099	731099	0	+	0	0	67	162	0.0
CP008925.1	h6.sal.bam	other	731100	731100	0	+	1	0	67	162	1.0
CP008925.1	h6.sal.bam	other	731101	731101	0	+	0	11	67	163	0.0
CP008925.1	h6.sal.bam	other	731102	731102	0	+	0	0	67	152	0.0
CP008925.1	h6.sal.bam	other	731103	731103	0	+	0	1	65	152	0.0
CP008925.1	h6.sal.bam	other	731104	731104	0	+	0	0	64	155	0.0
CP008925.1	h6.sal.bam	other	731105	731105	0	+	0	1	64	156	0.0
CP008925.1	h6.sal.bam	other	731106	731106	0	+	1	0	64	157	1.0
CP008925.1	h6.sal.bam	other	731107	731107	0	+	0	1	64	157	0.0
CP008925.1	h6.sal.bam	GTTC	731108	731108	731099	+	0	99	63	156	0.0
CP008925.1	h6.sal.bam	other	731109	731109	0	+	5	3	64	58	5.0
CP008925.1	h6.sal.bam	GTTC	731110	731110	731099	+	122	0	186	57	122.0
CP008925.1	h6.sal.bam	other	731111	731111	0	+	0	1	186	57	0.0
CP008925.1	h6.sal.bam	other	731112	731112	0	+	0	1	186	57	0.0
CP008925.1	h6.sal.bam	other	731113	731113	0	+	0	0	185	57	0.0
CP008925.1	h6.sal.bam	other	731114	731114	0	+	4	2	189	57	4.0
CP008925.1	h6.sal.bam	other	731115	731115	0	+	4	0	193	56	8.0
CP008925.1	h6.sal.bam	other	731116	731116	0	+	3	1	196	56	3.0
CP008925.1	h6.sal.bam	other	731117	731117	0	+	0	0	196	56	0.0
CP008925.1	h6.sal.bam	other	731118	731118	0	+	0	1	196	57	0.0
CP008925.1	h6.sal.bam	other	731119	731119	0	+	1	0	197	57	2.0
CP008925.1	h6.sal.bam	other	731120	731120	0	+	2	0	199	59	2.0
CP008925.1	h6.sal.bam	other	731121	731121	0	+	0	0	198	61	0.0
CP008925.1	h6.sal.bam	other	731122	731122	0	+	0	0	198	63	0.0
CP008925.1	h6.sal.bam	other	731123	731123	0	+	1	1	199	63	1.0
CP008925.1	h6.sal.bam	other	731124	731124	0	+	0	3	199	62	0.0
CP008925.1	h6.sal.bam	other	731125	731125	0	+	0	0	198	59	0.0
CP008925.1	h6.sal.bam	other	731126	731126	0	+	1	1	199	62	2.0
CP008925.1	h6.sal.bam	other	731127	731127	0	+	0	1	199	61	0.0
CP008925.1	h6.sal.bam	other	731128	731128	0	+	2	3	201	61	4.0
CP008925.1	h6.sal.bam	other	731129	731129	0	+	0	0	201	58	0.0
CP008925.1	h6.sal.bam	other	731130	731130	0	+	1	3	200	58	2.0
CP008925.1	h6.sal.bam	other	731131	731131	0	+	1	1	201	55	2.0
CP008925.1	h6.sal.bam	other	731132	731132	0	+	4	1	205	61	8.0
CP008925.1	h6.sal.bam	other	731133	731133	0	+	3	0	207	61	3.0
CP008925.1	h6.sal.bam	other	731134	731134	0	+	0	1	207	61	0.0
CP008925.1	h6.sal.bam	other	731135	731135	0	+	3	0	210	60	3.0
CP008925.1	h6.sal.bam	other	731136	731136	0	+	0	1	210	61	0.0
CP008925.1	h6.sal.bam	other	731137	731137	0	+	1	1	205	60	2.0
CP008925.1	h6.sal.bam	other	731138	731138	0	+	2	1	207	60	4.0
CP008925.1	h6.sal.bam	other	731139	731139	0	+	1	1	208	59	1.0
CP008925.1	h6.sal.bam	other	731140	731140	0	+	1	2	209	58	1.0
CP008925.1	h6.sal.bam	other	731141	731141	0	+	0	2	209	56	0.0
CP008925.1	h6.sal.bam	other	731142	731142	0	+	0	0	209	56	0.0
CP008925.1	h6.sal.bam	other	731143	731143	0	+	0	2	208	57	0.0
CP008925.1	h6.sal.bam	other	731144	731144	0	+	3	0	211	57	6.0
CP008925.1	h6.sal.bam	other	731145	731145	0	+	0	0	211	57	0.0
CP008925.1	h6.sal.bam	other	731146	731146	0	+	2	0	213	57	4.0
CP008925.1	h6.sal.bam	other	731147	731147	0	+	0	4	212	61	0.0
CP008925.1	h6.sal.bam	other	731148	731148	0	+	0	0	210	59	0.0
CP008925.1	h6.sal.bam	other	731149	731149	0	+	1	0	211	60	1.0
CP008925.1	h6.sal.bam	other	731150	731150	0	+	1	0	211	60	2.0
CP008925.1	h6.sal.bam	other	731151	731151	0	+	0	0	211	60	0.0
CP008925.1	h6.sal.bam	other	731152	731152	0	+	3	2	212	62	3.0
CP008925.1	h6.sal.bam	other	731153	731153	0	+	2	1	212	60	2.0
CP008925.1	h6.sal.bam	other	731154	731154	0	+	0	1	212	60	0.0
CP008925.1	h6.sal.bam	other	731155	731155	0	+	0	0	210	59	0.0
CP008925.1	h6.sal.bam	other	731156	731156	0	+	0	1	210	59	0.0
CP008925.1	h6.sal.bam	other	731157	731157	0	+	1	0	210	59	1.0
CP008925.1	h6.sal.bam	other	731158	731158	0	+	0	2	210	61	0.0
CP008925.1	h6.sal.bam	other	731159	731159	0	+	0	0	209	61	0.0
CP008925.1	h6.sal.bam	other	731160	731160	0	+	0	0	209	62	0.0
CP008925.1	h6.sal.bam	other	731161	731161	0	+	2	0	210	63	2.0
CP008925.1	h6.sal.bam	other	731162	731162	0	+	2	0	211	64	2.0
CP008925.1	h6.sal.bam	other	731163	731163	0	+	1	0	208	64	1.0
CP008925.1	h6.sal.bam	other	731164	731164	0	+	0	1	208	64	0.0
CP008925.1	h6.sal.bam	other	731165	731165	0	+	1	0	209	64	1.0
CP008925.1	h6.sal.bam	other	731166	731166	0	+	0	0	207	65	0.0
CP008925.1	h6.sal.bam	other	731167	731167	0	+	1	0	208	67	1.0
CP008925.1	h6.sal.bam	other	731168	731168	0	+	1	0	188	67	1.0
CP008925.1	h6.sal.bam	other	731169	731169	0	+	0	0	187	69	0.0
CP008925.1	h6.sal.bam	other	731170	731170	0	+	2	0	189	69	2.0
CP008925.1	h6.sal.bam	other	731171	731171	0	+	0	0	188	69	0.0
CP008925.1	h6.sal.bam	other	731172	731172	0	+	0	1	186	69	0.0
CP008925.1	h6.sal.bam	other	731173	731173	0	+	0	3	186	72	0.0
CP008925.1	h6.sal.bam	other	731174	731174	0	+	1	1	187	71	1.0
CP008925.1	h6.sal.bam	other	731175	731175	0	+	0	0	186	72	0.0
CP008925.1	h6.sal.bam	other	731176	731176	0	+	1	2	187	73	1.0
CP008925.1	h6.sal.bam	other	731177	731177	0	+	2	1	189	71	2.0
CP008925.1	h6.sal.bam	other	731178	731178	0	+	1	1	190	72	1.0
CP008925.1	h6.sal.bam	other	731179	731179	0	+	0	1	190	74	0.0
CP008925.1	h6.sal.bam	other	731180	731180	0	+	3	2	191	76	3.0
CP008925.1	h6.sal.bam	other	731181	731181	0	+	0	1	190	75	0.0
CP008925.1	h6.sal.bam	other	731182	731182	0	+	2	0	192	77	2.0
CP008925.1	h6.sal.bam	other	731183	731183	0	+	1	1	187	82	1.0
CP008925.1	h6.sal.bam	other	731184	731184	0	+	1	0	69	83	1.0
CP008925.1	h6.sal.bam	other	731185	731185	0	+	0	1	69	84	0.0
CP008925.1	h6.sal.bam	other	731186	731186	0	+	0	1	69	83	0.0
CP008925.1	h6.sal.bam	other	731187	731187	0	+	1	0	70	82	1.0
CP008925.1	h6.sal.bam	other	731188	731188	0	+	1	0	69	82	1.0
CP008925.1	h6.sal.bam	other	731189	731189	0	+	0	1	67	89	0.0
CP008925.1	h6.sal.bam	other	731190	731190	0	+	0	1	60	89	0.0
CP008925.1	h6.sal.bam	other	731191	731191	0	+	1	0	61	88	1.0
CP008925.1	h6.sal.bam	other	731192	731192	0	+	0	1	61	88	0.0
CP008925.1	h6.sal.bam	other	731193	731193	0	+	2	1	62	93	2.0
CP008925.1	h6.sal.bam	other	731194	731194	0	+	1	2	62	92	1.0
CP008925.1	h6.sal.bam	other	731195	731195	0	+	0	2	61	90	0.0
CP008925.1	h6.sal.bam	other	731196	731196	0	+	1	2	62	90	1.0
CP008925.1	h6.sal.bam	other	731197	731197	0	+	0	0	62	89	0.0
CP008925.1	h6.sal.bam	other	731198	731198	0	+	2	0	64	89	2.0
CP008925.1	h6.sal.bam	other	731199	731199	0	+	1	0	65	89	1.0
CP008925.1	h6.sal.bam	other	731200	731200	0	+	0	3	65	90	0.0
CP008925.1	h6.sal.bam	other	731201	731201	0	+	2	0	66	93	2.0
CP008925.1	h6.sal.bam	other	731202	731202	0	+	1	1	67	93	1.0
CP008925.1	h6.sal.bam	other	731203	731203	0	+	0	1	65	92	0.0
CP008925.1	h6.sal.bam	other	731204	731204	0	+	0	1	64	93	0.0
CP008925.1	h6.sal.bam	other	731205	731205	0	+	0	1	63	93	0.0
CP008925.1	h6.sal.bam	other	731206	731206	0	+	0	5	63	92	0.0
CP008925.1	h6.sal.bam	other	731207	731207	0	+	0	0	59	87	0.0
CP008925.1	h6.sal.bam	other	731208	731208	0	+	1	0	57	91	1.0
CP008925.1	h6.sal.bam	other	731209	731209	0	+	2	1	59	91	2.0
CP008925.1	h6.sal.bam	other	731210	731210	0	+	1	0	57	90	1.0
CP008925.1	h6.sal.bam	other	731211	731211	0	+	2	0	59	96	2.0
CP008925.1	h6.sal.bam	other	731212	731212	0	+	1	1	59	97	1.0
CP008925.1	h6.sal.bam	other	731213	731213	0	+	1	0	58	96	1.0
CP008925.1	h6.sal.bam	other	731214	731214	0	+	2	0	58	99	2.0
CP008925.1	h6.sal.bam	other	731215	731215	0	+	0	0	58	99	0.0
CP008925.1	h6.sal.bam	other	731216	731216	0	+	0	2	58	99	0.0
CP008925.1	h6.sal.bam	other	731217	731217	0	+	1	1	59	98	1.0
CP008925.1	h6.sal.bam	other	731218	731218	0	+	0	2	56	102	0.0
CP008925.1	h6.sal.bam	other	731219	731219	0	+	1	1	57	102	1.0
CP008925.1	h6.sal.bam	other	731220	731220	0	+	2	2	59	103	2.0
CP008925.1	h6.sal.bam	other	731221	731221	0	+	0	2	57	102	0.0
CP008925.1	h6.sal.bam	other	731222	731222	0	+	1	2	58	101	1.0
CP008925.1	h6.sal.bam	other	731223	731223	0	+	2	1	59	101	2.0
CP008925.1	h6.sal.bam	other	731224	731224	0	+	2	0	61	100	2.0
CP008925.1	h6.sal.bam	other	731225	731225	0	+	1	0	61	100	1.0
CP008925.1	h6.sal.bam	other	731226	731226	0	+	0	2	58	110	0.0
CP008925.1	h6.sal.bam	other	731227	731227	0	+	1	0	57	108	1.0
CP008925.1	h6.sal.bam	other	731228	731228	0	+	2	1	59	108	2.0
CP008925.1	h6.sal.bam	other	731229	731229	0	+	0	1	59	109	0.0
CP008925.1	h6.sal.bam	other	731230	731230	0	+	0	0	59	109	0.0
CP008925.1	h6.sal.bam	other	731231	731231	0	+	0	1	59	109	0.0
CP008925.1	h6.sal.bam	other	731232	731232	0	+	0	1	58	110	0.0
CP008925.1	h6.sal.bam	other	731233	731233	0	+	0	1	58	112	0.0
CP008925.1	h6.sal.bam	other	731234	731234	0	+	0	1	58	113	0.0
CP008925.1	h6.sal.bam	other	731235	731235	0	+	0	1	58	120	0.0
CP008925.1	h6.sal.bam	other	731236	731236	0	+	0	1	56	122	0.0
CP008925.1	h6.sal.bam	other	731237	731237	0	+	1	0	55	122	1.0
CP008925.1	h6.sal.bam	other	731238	731238	0	+	3	0	57	122	3.0
CP008925.1	h6.sal.bam	other	731239	731239	0	+	0	1	57	124	0.0
CP008925.1	h6.sal.bam	other	731240	731240	0	+	1	1	57	128	1.0
CP008925.1	h6.sal.bam	other	731241	731241	0	+	0	2	56	128	0.0
CP008925.1	h6.sal.bam	other	731242	731242	0	+	1	0	56	127	1.0
CP008925.1	h6.sal.bam	other	731243	731243	0	+	1	2	57	127	1.0
CP008925.1	h6.sal.bam	other	731244	731244	0	+	2	0	59	127	2.0
CP008925.1	h6.sal.bam	other	731245	731245	0	+	1	0	58	127	1.0
CP008925.1	h6.sal.bam	other	731246	731246	0	+	0	3	58	127	0.0
CP008925.1	h6.sal.bam	other	731247	731247	0	+	0	2	58	127	0.0
CP008925.1	h6.sal.bam	other	731248	731248	0	+	2	2	59	125	2.0
CP008925.1	h6.sal.bam	other	731249	731249	0	+	0	2	59	123	0.0
CP008925.1	h6.sal.bam	other	731250	731250	0	+	0	1	58	121	0.0
CP008925.1	h6.sal.bam	other	731251	731251	0	+	1	0	57	121	1.0
CP008925.1	h6.sal.bam	other	731252	731252	0	+	0	2	56	123	0.0
CP008925.1	h6.sal.bam	other	731253	731253	0	+	0	3	56	121	0.0
CP008925.1	h6.sal.bam	other	731254	731254	0	+	0	3	56	118	0.0
CP008925.1	h6.sal.bam	other	731255	731255	0	+	1	1	54	119	1.0
CP008925.1	h6.sal.bam	other	731256	731256	0	+	0	3	54	119	0.0
CP008925.1	h6.sal.bam	other	731257	731257	0	+	3	5	55	121	3.0
CP008925.1	h6.sal.bam	other	731258	731258	0	+	0	3	54	117	0.0
CP008925.1	h6.sal.bam	other	731259	731259	0	+	0	0	53	114	0.0
CP008925.1	h6.sal.bam	other	731260	731260	0	+	2	2	55	114	2.0
CP008925.1	h6.sal.bam	other	731261	731261	0	+	3	1	58	112	3.0
CP008925.1	h6.sal.bam	other	731262	731262	0	+	2	0	58	120	2.0
CP008925.1	h6.sal.bam	other	731263	731263	0	+	0	4	58	120	0.0
CP008925.1	h6.sal.bam	other	731264	731264	0	+	1	1	59	122	1.0
CP008925.1	h6.sal.bam	other	731265	731265	0	+	2	4	61	121	2.0
CP008925.1	h6.sal.bam	other	731266	731266	0	+	3	1	63	117	3.0
CP008925.1	h6.sal.bam	other	731267	731267	0	+	1	0	64	123	1.0
CP008925.1	h6.sal.bam	other	731268	731268	0	+	0	0	61	123	0.0
CP008925.1	h6.sal.bam	other	731269	731269	0	+	2	0	63	123	2.0
CP008925.1	h6.sal.bam	other	731270	731270	0	+	1	2	64	125	1.0
CP008925.1	h6.sal.bam	other	731271	731271	0	+	2	1	65	125	2.0
CP008925.1	h6.sal.bam	other	731272	731272	0	+	0	1	65	126	0.0
CP008925.1	h6.sal.bam	other	731273	731273	0	+	0	0	63	127	0.0
CP008925.1	h6.sal.bam	other	731274	731274	0	+	0	4	62	127	0.0
CP008925.1	h6.sal.bam	other	731275	731275	0	+	2	2	64	129	2.0
CP008925.1	h6.sal.bam	other	731276	731276	0	+	1	0	63	127	1.0
CP008925.1	h6.sal.bam	other	731277	731277	0	+	2	2	64	129	2.0
CP008925.1	h6.sal.bam	other	731278	731278	0	+	1	0	65	132	1.0
CP008925.1	h6.sal.bam	other	731279	731279	0	+	0	1	65	132	0.0
CP008925.1	h6.sal.bam	other	731280	731280	0	+	0	1	65	131	0.0
CP008925.1	h6.sal.bam	other	731281	731281	0	+	1	1	66	132	1.0
CP008925.1	h6.sal.bam	other	731282	731282	0	+	1	2	66	135	1.0
CP008925.1	h6.sal.bam	other	731283	731283	0	+	1	3	67	133	1.0
CP008925.1	h6.sal.bam	other	731284	731284	0	+	1	0	65	131	1.0
CP008925.1	h6.sal.bam	other	731285	731285	0	+	1	3	66	131	1.0
CP008925.1	h6.sal.bam	other	731286	731286	0	+	0	1	64	129	0.0
CP008925.1	h6.sal.bam	other	731287	731287	0	+	1	2	63	129	1.0
CP008925.1	h6.sal.bam	other	731288	731288	0	+	1	1	64	128	1.0
CP008925.1	h6.sal.bam	other	731289	731289	0	+	2	0	64	128	2.0
CP008925.1	h6.sal.bam	other	731290	731290	0	+	1	1	65	130	1.0
CP008925.1	h6.sal.bam	other	731291	731291	0	+	1	2	66	129	1.0
CP008925.1	h6.sal.bam	other	731292	731292	0	+	1	3	66	134	1.0
CP008925.1	h6.sal.bam	other	731293	731293	0	+	2	2	66	131	2.0
CP008925.1	h6.sal.bam	other	731294	731294	0	+	0	2	66	129	0.0
CP008925.1	h6.sal.bam	other	731295	731295	0	+	3	1	68	129	3.0
CP008925.1	h6.sal.bam	other	731296	731296	0	+	1	1	67	133	1.0
CP008925.1	h6.sal.bam	other	731297	731297	0	+	2	2	69	132	2.0
CP008925.1	h6.sal.bam	other	731298	731298	0	+	2	0	69	131	2.0
CP008925.1	h6.sal.bam	other	731299	731299	0	+	4	2	70	136	4.0
CP008925.1	h6.sal.bam	other	731300	731300	0	+	3	8	73	138	3.0
CP008925.1	h6.sal.bam	other	731301	731301	0	+	1	0	74	130	1.0
CP008925.1	h6.sal.bam	other	731302	731302	0	+	1	0	74	130	1.0
CP008925.1	h6.sal.bam	GAAC	731303	731303	731311	+	4	3	77	131	4.0
CP008925.1	h6.sal.bam	other	731304	731304	0	+	0	0	77	128	0.0
CP008925.1	h6.sal.bam	GAAC	731305	731305	731311	+	1	2	78	130	1.0
CP008925.1	h6.sal.bam	other	731306	731306	0	+	0	3	78	132	0.0
CP008925.1	h6.sal.bam	other	731307	731307	0	+	0	2	78	129	0.0
CP008925.1	h6.sal.bam	other	731308	731308	0	+	0	6	78	131	0.0
CP008925.1	h6.sal.bam	other	731309	731309	0	+	0	3	78	125	0.0
CP008925.1	h6.sal.bam	other	731310	731310	0	+	2	2	80	122	2.0
CP008925.1	h6.sal.bam	other	731311	731311	0	+	0	1	80	121	0.0
CP008925.1	h6.sal.bam	other	731312	731312	0	+	0	2	76	120	0.0
CP008925.1	h6.sal.bam	GTTC	731313	731313	731321	+	1	2	76	120	1.0
CP008925.1	h6.sal.bam	other	731314	731314	0	+	2	3	78	118	2.0
CP008925.1	h6.sal.bam	GTTC	731315	731315	731321	+	4	1	81	116	4.0
CP008925.1	h6.sal.bam	other	731316	731316	0	+	4	1	84	115	4.0
CP008925.1	h6.sal.bam	other	731317	731317	0	+	1	2	85	115	1.0
CP008925.1	h6.sal.bam	other	731318	731318	0	+	0	0	81	113	0.0
CP008925.1	h6.sal.bam	other	731319	731319	0	+	0	0	81	113	0.0
CP008925.1	h6.sal.bam	GAAC	731320	731320	731311	+	0	3	81	113	0.0
CP008925.1	h6.sal.bam	other	731321	731321	0	+	3	0	84	112	3.0
CP008925.1	h6.sal.bam	GAAC	731322	731322	731311	+	1	0	85	112	1.0
CP008925.1	h6.sal.bam	other	731323	731323	0	+	1	0	85	114	1.0
CP008925.1	h6.sal.bam	other	731324	731324	0	+	4	0	89	120	4.0
CP008925.1	h6.sal.bam	other	731325	731325	0	+	0	1	89	122	0.0
CP008925.1	h6.sal.bam	other	731326	731326	0	+	0	2	88	121	0.0
CP008925.1	h6.sal.bam	other	731327	731327	0	+	2	1	90	119	2.0
CP008925.1	h6.sal.bam	other	731328	731328	0	+	4	2	94	122	4.0
CP008925.1	h6.sal.bam	other	731329	731329	0	+	0	2	94	120	0.0
CP008925.1	h6.sal.bam	GTTC	731330	731330	731321	+	1	1	93	122	1.0
CP008925.1	h6.sal.bam	other	731331	731331	0	+	0	4	92	125	0.0
CP008925.1	h6.sal.bam	GTTC	731332	731332	731321	+	0	1	90	121	0.0
CP008925.1	h6.sal.bam	other	731333	731333	0	+	0	0	90	123	0.0
CP008925.1	h6.sal.bam	other	731334	731334	0	+	2	1	92	123	2.0
CP008925.1	h6.sal.bam	other	731335	731335	0	+	0	2	87	122	0.0
CP008925.1	h6.sal.bam	other	731336	731336	0	+	2	6	89	120	2.0
CP008925.1	h6.sal.bam	other	731337	731337	0	+	3	4	90	116	3.0
CP008925.1	h6.sal.bam	other	731338	731338	0	+	1	2	90	114	1.0
CP008925.1	h6.sal.bam	other	731339	731339	0	+	0	0	86	113	0.0
CP008925.1	h6.sal.bam	other	731340	731340	0	+	1	5	87	113	1.0
CP008925.1	h6.sal.bam	other	731341	731341	0	+	2	2	85	109	2.0
CP008925.1	h6.sal.bam	other	731342	731342	0	+	1	0	86	107	1.0
CP008925.1	h6.sal.bam	other	731343	731343	0	+	3	2	89	107	3.0
CP008925.1	h6.sal.bam	other	731344	731344	0	+	0	1	87	105	0.0
CP008925.1	h6.sal.bam	other	731345	731345	0	+	1	1	86	104	1.0
CP008925.1	h6.sal.bam	other	731346	731346	0	+	0	2	86	104	0.0
CP008925.1	h6.sal.bam	other	731347	731347	0	+	3	2	89	104	3.0
CP008925.1	h6.sal.bam	other	731348	731348	0	+	1	0	90	103	1.0
CP008925.1	h6.sal.bam	GTTC	731349	731349	731357	+	0	6	90	103	0.0
CP008925.1	h6.sal.bam	other	731350	731350	0	+	2	2	91	100	2.0
CP008925.1	h6.sal.bam	GTTC	731351	731351	731357	+	4	1	93	101	4.0
CP008925.1	h6.sal.bam	other	731352	731352	0	+	1	4	92	100	1.0
CP008925.1	h6.sal.bam	other	731353	731353	0	+	1	0	92	96	1.0
CP008925.1	h6.sal.bam	other	731354	731354	0	+	0	2	91	97	0.0
CP008925.1	h6.sal.bam	other	731355	731355	0	+	0	0	91	95	0.0
CP008925.1	h6.sal.bam	other	731356	731356	0	+	1	4	92	98	1.0
CP008925.1	h6.sal.bam	other	731357	731357	0	+	2	1	93	94	2.0
CP008925.1	h6.sal.bam	other	731358	731358	0	+	1	0	93	93	1.0
CP008925.1	h6.sal.bam	other	731359	731359	0	+	0	1	92	93	0.0
CP008925.1	h6.sal.bam	other	731360	731360	0	+	2	1	93	96	2.0
CP008925.1	h6.sal.bam	other	731361	731361	0	+	3	1	96	95	3.0
CP008925.1	h6.sal.bam	other	731362	731362	0	+	1	1	96	94	1.0
CP008925.1	h6.sal.bam	other	731363	731363	0	+	1	1	96	95	1.0
CP008925.1	h6.sal.bam	other	731364	731364	0	+	2	2	96	94	2.0
CP008925.1	h6.sal.bam	GTTC	731365	731365	731373	+	0	1	95	92	0.0
CP008925.1	h6.sal.bam	GTTC	731366	731366	731357	+	2	6	96	90	2.0
CP008925.1	h6.sal.bam	GTTC	731367	731367	731373	+	1	0	96	86	1.0
CP008925.1	h6.sal.bam	GTTC	731368	731368	731357	+	2	2	96	89	2.0
CP008925.1	h6.sal.bam	other	731369	731369	0	+	0	3	96	87	0.0
CP008925.1	h6.sal.bam	other	731370	731370	0	+	1	2	93	84	1.0
CP008925.1	h6.sal.bam	other	731371	731371	0	+	4	1	96	84	4.0
CP008925.1	h6.sal.bam	other	731372	731372	0	+	1	4	95	83	1.0
CP008925.1	h6.sal.bam	other	731373	731373	0	+	1	1	95	85	1.0
CP008925.1	h6.sal.bam	other	731374	731374	0	+	2	4	92	84	2.0
CP008925.1	h6.sal.bam	other	731375	731375	0	+	1	0	91	81	1.0
CP008925.1	h6.sal.bam	other	731376	731376	0	+	2	0	92	81	2.0
CP008925.1	h6.sal.bam	other	731377	731377	0	+	0	1	91	81	0.0
CP008925.1	h6.sal.bam	other	731378	731378	0	+	1	2	89	83	1.0
CP008925.1	h6.sal.bam	other	731379	731379	0	+	2	4	91	83	2.0
CP008925.1	h6.sal.bam	other	731380	731380	0	+	0	0	90	82	0.0
CP008925.1	h6.sal.bam	other	731381	731381	0	+	1	0	91	82	1.0
CP008925.1	h6.sal.bam	GTTC	731382	731382	731373	+	2	4	93	82	2.0
CP008925.1	h6.sal.bam	other	731383	731383	0	+	4	1	97	78	4.0
CP008925.1	h6.sal.bam	GTTC	731384	731384	731373	+	4	0	101	78	4.0
CP008925.1	h6.sal.bam	other	731385	731385	0	+	1	1	100	81	1.0
CP008925.1	h6.sal.bam	other	731386	731386	0	+	0	0	100	80	0.0
CP008925.1	h6.sal.bam	other	731387	731387	0	+	0	2	98	83	0.0
CP008925.1	h6.sal.bam	other	731388	731388	0	+	0	0	96	93	0.0
CP008925.1	h6.sal.bam	other	731389	731389	0	+	2	1	98	93	2.0
CP008925.1	h6.sal.bam	other	731390	731390	0	+	1	0	94	92	1.0
CP008925.1	h6.sal.bam	other	731391	731391	0	+	0	1	91	97	0.0
CP008925.1	h6.sal.bam	other	731392	731392	0	+	0	0	90	97	0.0
CP008925.1	h6.sal.bam	other	731393	731393	0	+	3	0	93	97	3.0
CP008925.1	h6.sal.bam	other	731394	731394	0	+	1	0	94	97	1.0
CP008925.1	h6.sal.bam	other	731395	731395	0	+	1	1	95	102	1.0
CP008925.1	h6.sal.bam	other	731396	731396	0	+	1	3	93	101	1.0
CP008925.1	h6.sal.bam	other	731397	731397	0	+	2	2	95	98	2.0
CP008925.1	h6.sal.bam	other	731398	731398	0	+	0	3	94	97	0.0
CP008925.1	h6.sal.bam	other	731399	731399	0	+	0	2	90	95	0.0
CP008925.1	h6.sal.bam	other	731400	731400	0	+	0	0	90	97	0.0
CP008925.1	h6.sal.bam	other	731401	731401	0	+	1	0	89	97	1.0
CP008925.1	h6.sal.bam	other	731402	731402	0	+	0	4	89	97	0.0
CP008925.1	h6.sal.bam	other	731403	731403	0	+	0	3	85	93	0.0
CP008925.1	h6.sal.bam	other	731404	731404	0	+	0	1	84	92	0.0
CP008925.1	h6.sal.bam	other	731405	731405	0	+	0	3	83	93	0.0
CP008925.1	h6.sal.bam	other	731406	731406	0	+	0	0	83	92	0.0
CP008925.1	h6.sal.bam	other	731407	731407	0	+	1	3	83	94	1.0
CP008925.1	h6.sal.bam	other	731408	731408	0	+	1	0	84	91	1.0
CP008925.1	h6.sal.bam	other	731409	731409	0	+	0	0	83	91	0.0
CP008925.1	h6.sal.bam	other	731410	731410	0	+	0	1	82	91	0.0
CP008925.1	h6.sal.bam	other	731411	731411	0	+	1	1	81	93	1.0
CP008925.1	h6.sal.bam	other	731412	731412	0	+	0	2	78	93	0.0
CP008925.1	h6.sal.bam	other	731413	731413	0	+	1	1	78	91	1.0
CP008925.1	h6.sal.bam	other	731414	731414	0	+	0	0	78	90	0.0
CP008925.1	h6.sal.bam	other	731415	731415	0	+	0	0	77	91	0.0
CP008925.1	h6.sal.bam	other	731416	731416	0	+	0	1	76	93	0.0
CP008925.1	h6.sal.bam	other	731417	731417	0	+	1	0	76	92	1.0
CP008925.1	h6.sal.bam	other	731418	731418	0	+	0	1	74	92	0.0
CP008925.1	h6.sal.bam	other	731419	731419	0	+	0	2	74	92	0.0
CP008925.1	h6.sal.bam	other	731420	731420	0	+	3	1	75	90	3.0
CP008925.1	h6.sal.bam	other	731421	731421	0	+	0	1	75	91	0.0
CP008925.1	h6.sal.bam	other	731422	731422	0	+	0	0	73	90	0.0
CP008925.1	h6.sal.bam	other	731423	731423	0	+	2	0	74	93	2.0
CP008925.1	h6.sal.bam	other	731424	731424	0	+	0	3	68	94	0.0
CP008925.1	h6.sal.bam	other	731425	731425	0	+	0	3	68	91	0.0
CP008925.1	h6.sal.bam	other	731426	731426	0	+	0	0	68	92	0.0
CP008925.1	h6.sal.bam	other	731427	731427	0	+	2	0	69	92	2.0
CP008925.1	h6.sal.bam	other	731428	731428	0	+	2	0	71	95	2.0
CP008925.1	h6.sal.bam	other	731429	731429	0	+	0	0	70	95	0.0
CP008925.1	h6.sal.bam	other	731430	731430	0	+	1	3	71	95	2.0
CP008925.1	h6.sal.bam	other	731431	731431	0	+	2	0	71	93	2.0
CP008925.1	h6.sal.bam	other	731432	731432	0	+	0	0	70	93	0.0
CP008925.1	h6.sal.bam	other	731433	731433	0	+	0	2	67	93	0.0
CP008925.1	h6.sal.bam	other	731434	731434	0	+	0	2	66	95	0.0
CP008925.1	h6.sal.bam	other	731435	731435	0	+	0	1	66	95	0.0
CP008925.1	h6.sal.bam	other	731436	731436	0	+	1	0	64	94	1.0
CP008925.1	h6.sal.bam	other	731437	731437	0	+	0	1	63	95	0.0
CP008925.1	h6.sal.bam	other	731438	731438	0	+	0	1	62	94	0.0
CP008925.1	h6.sal.bam	other	731439	731439	0	+	0	0	60	93	0.0
CP008925.1	h6.sal.bam	other	731440	731440	0	+	0	0	57	99	0.0
CP008925.1	h6.sal.bam	other	731441	731441	0	+	0	3	57	102	0.0
CP008925.1	h6.sal.bam	other	731442	731442	0	+	1	0	57	99	2.0
CP008925.1	h6.sal.bam	other	731443	731443	0	+	1	2	57	99	1.0
CP008925.1	h6.sal.bam	other	731444	731444	0	+	0	3	57	97	0.0
CP008925.1	h6.sal.bam	GTTC	731445	731445	731453	+	1	1	57	99	1.0
CP008925.1	h6.sal.bam	other	731446	731446	0	+	0	1	53	98	0.0
CP008925.1	h6.sal.bam	GTTC	731447	731447	731453	+	1	1	53	98	1.0
CP008925.1	h6.sal.bam	other	731448	731448	0	+	0	1	51	98	0.0
CP008925.1	h6.sal.bam	other	731449	731449	0	+	0	1	50	97	0.0
CP008925.1	h6.sal.bam	other	731450	731450	0	+	0	1	48	99	0.0
CP008925.1	h6.sal.bam	other	731451	731451	0	+	3	1	51	100	3.0
CP008925.1	h6.sal.bam	other	731452	731452	0	+	3	0	54	99	3.0
CP008925.1	h6.sal.bam	other	731453	731453	0	+	0	2	54	99	0.0
CP008925.1	h6.sal.bam	other	731454	731454	0	+	1	3	53	97	1.0
CP008925.1	h6.sal.bam	other	731455	731455	0	+	3	0	56	96	3.0
CP008925.1	h6.sal.bam	other	731456	731456	0	+	3	0	56	96	3.0
CP008925.1	h6.sal.bam	other	731457	731457	0	+	0	0	56	96	0.0
CP008925.1	h6.sal.bam	other	731458	731458	0	+	2	1	53	100	2.0
CP008925.1	h6.sal.bam	other	731459	731459	0	+	1	3	50	101	1.0
CP008925.1	h6.sal.bam	other	731460	731460	0	+	1	0	51	98	1.0
CP008925.1	h6.sal.bam	other	731461	731461	0	+	1	3	52	102	1.0
CP008925.1	h6.sal.bam	GTTC	731462	731462	731453	+	2	14	54	100	2.0
CP008925.1	h6.sal.bam	other	731463	731463	0	+	1	0	55	86	1.0
CP008925.1	h6.sal.bam	GTTC	731464	731464	731453	+	13	2	66	87	13.0
CP008925.1	h6.sal.bam	other	731465	731465	0	+	1	1	66	88	1.0
CP008925.1	h6.sal.bam	other	731466	731466	0	+	1	1	67	87	1.0
CP008925.1	h6.sal.bam	other	731467	731467	0	+	2	2	69	90	2.0
CP008925.1	h6.sal.bam	other	731468	731468	0	+	2	0	68	88	2.0
CP008925.1	h6.sal.bam	other	731469	731469	0	+	2	3	67	89	2.0
CP008925.1	h6.sal.bam	other	731470	731470	0	+	4	0	71	87	4.0
CP008925.1	h6.sal.bam	other	731471	731471	0	+	1	0	72	87	1.0
CP008925.1	h6.sal.bam	other	731472	731472	0	+	0	1	70	91	0.0
CP008925.1	h6.sal.bam	other	731473	731473	0	+	0	1	70	90	0.0
CP008925.1	h6.sal.bam	other	731474	731474	0	+	1	4	71	89	1.0
CP008925.1	h6.sal.bam	other	731475	731475	0	+	2	0	73	87	2.0
CP008925.1	h6.sal.bam	other	731476	731476	0	+	0	0	72	87	0.0
CP008925.1	h6.sal.bam	other	731477	731477	0	+	0	1	72	87	0.0
CP008925.1	h6.sal.bam	other	731478	731478	0	+	0	1	72	87	0.0
CP008925.1	h6.sal.bam	other	731479	731479	0	+	0	2	72	87	0.0
CP008925.1	h6.sal.bam	GTTC	731480	731480	731488	+	0	2	71	86	0.0
CP008925.1	h6.sal.bam	other	731481	731481	0	+	0	2	71	86	0.0
CP008925.1	h6.sal.bam	GTTC	731482	731482	731488	+	2	0	73	84	2.0
CP008925.1	h6.sal.bam	other	731483	731483	0	+	1	0	73	84	1.0
CP008925.1	h6.sal.bam	other	731484	731484	0	+	1	0	74	89	1.0
CP008925.1	h6.sal.bam	other	731485	731485	0	+	3	3	77	89	3.0
CP008925.1	h6.sal.bam	other	731486	731486	0	+	0	1	76	88	0.0
CP008925.1	h6.sal.bam	other	731487	731487	0	+	0	1	75	87	0.0
CP008925.1	h6.sal.bam	other	731488	731488	0	+	0	1	75	89	0.0
CP008925.1	h6.sal.bam	other	731489	731489	0	+	1	1	75	88	1.0
CP008925.1	h6.sal.bam	other	731490	731490	0	+	2	0	77	88	2.0
CP008925.1	h6.sal.bam	other	731491	731491	0	+	1	0	78	93	1.0
CP008925.1	h6.sal.bam	other	731492	731492	0	+	0	0	77	93	0.0
CP008925.1	h6.sal.bam	other	731493	731493	0	+	0	1	77	93	0.0
CP008925.1	h6.sal.bam	other	731494	731494	0	+	1	1	78	95	1.0
CP008925.1	h6.sal.bam	other	731495	731495	0	+	0	1	75	96	0.0
CP008925.1	h6.sal.bam	other	731496	731496	0	+	1	0	76	95	1.0
CP008925.1	h6.sal.bam	GTTC	731497	731497	731488	+	4	4	80	98	4.0
CP008925.1	h6.sal.bam	other	731498	731498	0	+	1	1	79	94	1.0
CP008925.1	h6.sal.bam	GTTC	731499	731499	731488	+	1	0	79	95	1.0
CP008925.1	h6.sal.bam	other	731500	731500	0	+	2	4	81	95	2.0
CP008925.1	h6.sal.bam	other	731501	731501	0	+	1	0	78	91	1.0
CP008925.1	h6.sal.bam	other	731502	731502	0	+	0	3	78	91	0.0
CP008925.1	h6.sal.bam	other	731503	731503	0	+	0	0	78	89	0.0
CP008925.1	h6.sal.bam	other	731504	731504	0	+	0	1	77	91	0.0
CP008925.1	h6.sal.bam	other	731505	731505	0	+	0	1	77	92	0.0
CP008925.1	h6.sal.bam	other	731506	731506	0	+	1	0	78	91	1.0
CP008925.1	h6.sal.bam	other	731507	731507	0	+	1	0	79	92	1.0
CP008925.1	h6.sal.bam	other	731508	731508	0	+	2	4	81	93	2.0
CP008925.1	h6.sal.bam	other	731509	731509	0	+	3	2	84	89	3.0
CP008925.1	h6.sal.bam	other	731510	731510	0	+	1	0	85	90	1.0
CP008925.1	h6.sal.bam	other	731511	731511	0	+	0	4	84	91	0.0
CP008925.1	h6.sal.bam	other	731512	731512	0	+	1	1	85	87	1.0
CP008925.1	h6.sal.bam	other	731513	731513	0	+	0	1	85	86	0.0
CP008925.1	h6.sal.bam	other	731514	731514	0	+	1	0	86	86	1.0
CP008925.1	h6.sal.bam	other	731515	731515	0	+	0	3	86	86	0.0
CP008925.1	h6.sal.bam	other	731516	731516	0	+	1	0	86	85	1.0
CP008925.1	h6.sal.bam	other	731517	731517	0	+	0	3	86	86	0.0
CP008925.1	h6.sal.bam	other	731518	731518	0	+	2	1	87	84	2.0
CP008925.1	h6.sal.bam	other	731519	731519	0	+	1	0	88	84	1.0
CP008925.1	h6.sal.bam	other	731520	731520	0	+	3	1	90	85	3.0
CP008925.1	h6.sal.bam	other	731521	731521	0	+	1	1	90	86	1.0
CP008925.1	h6.sal.bam	other	731522	731522	0	+	0	0	90	85	0.0
CP008925.1	h6.sal.bam	other	731523	731523	0	+	2	1	92	86	2.0
CP008925.1	h6.sal.bam	other	731524	731524	0	+	1	2	92	85	1.0
CP008925.1	h6.sal.bam	other	731525	731525	0	+	3	2	95	83	3.0
CP008925.1	h6.sal.bam	other	731526	731526	0	+	2	0	92	85	2.0
CP008925.1	h6.sal.bam	other	731527	731527	0	+	0	0	92	86	0.0
CP008925.1	h6.sal.bam	other	731528	731528	0	+	2	2	94	86	2.0
CP008925.1	h6.sal.bam	other	731529	731529	0	+	0	0	92	84	0.0
CP008925.1	h6.sal.bam	other	731530	731530	0	+	3	1	93	85	3.0
CP008925.1	h6.sal.bam	other	731531	731531	0	+	2	0	92	84	2.0
CP008925.1	h6.sal.bam	other	731532	731532	0	+	2	3	94	84	2.0
CP008925.1	h6.sal.bam	other	731533	731533	0	+	1	2	92	84	1.0
CP008925.1	h6.sal.bam	other	731534	731534	0	+	0	1	92	83	0.0
CP008925.1	h6.sal.bam	other	731535	731535	0	+	1	3	92	83	1.0
CP008925.1	h6.sal.bam	other	731536	731536	0	+	1	1	91	82	1.0
CP008925.1	h6.sal.bam	other	731537	731537	0	+	2	0	89	83	2.0
CP008925.1	h6.sal.bam	other	731538	731538	0	+	0	2	77	84	0.0
CP008925.1	h6.sal.bam	other	731539	731539	0	+	0	2	77	82	0.0
CP008925.1	h6.sal.bam	other	731540	731540	0	+	2	3	79	81	2.0
CP008925.1	h6.sal.bam	other	731541	731541	0	+	2	1	80	80	2.0
CP008925.1	h6.sal.bam	other	731542	731542	0	+	1	0	79	80	1.0
CP008925.1	h6.sal.bam	other	731543	731543	0	+	2	1	79	82	2.0
CP008925.1	h6.sal.bam	other	731544	731544	0	+	0	1	73	81	0.0
CP008925.1	h6.sal.bam	other	731545	731545	0	+	1	0	73	81	1.0
CP008925.1	h6.sal.bam	other	731546	731546	0	+	0	4	73	82	0.0
CP008925.1	h6.sal.bam	other	731547	731547	0	+	1	1	74	79	1.0
CP008925.1	h6.sal.bam	other	731548	731548	0	+	1	0	74	78	1.0
CP008925.1	h6.sal.bam	other	731549	731549	0	+	2	1	74	79	2.0
CP008925.1	h6.sal.bam	other	731550	731550	0	+	0	0	74	78	0.0
CP008925.1	h6.sal.bam	other	731551	731551	0	+	1	0	75	79	1.0
CP008925.1	h6.sal.bam	other	731552	731552	0	+	2	2	77	79	2.0
CP008925.1	h6.sal.bam	other	731553	731553	0	+	1	0	78	77	1.0
CP008925.1	h6.sal.bam	other	731554	731554	0	+	1	1	79	77	1.0
CP008925.1	h6.sal.bam	other	731555	731555	0	+	0	2	79	81	0.0
CP008925.1	h6.sal.bam	other	731556	731556	0	+	2	3	78	82	2.0
CP008925.1	h6.sal.bam	other	731557	731557	0	+	1	1	79	79	1.0
CP008925.1	h6.sal.bam	other	731558	731558	0	+	0	1	79	78	0.0
CP008925.1	h6.sal.bam	other	731559	731559	0	+	0	1	77	78	0.0
CP008925.1	h6.sal.bam	other	731560	731560	0	+	0	1	75	78	0.0
CP008925.1	h6.sal.bam	other	731561	731561	0	+	0	1	75	77	0.0
CP008925.1	h6.sal.bam	other	731562	731562	0	+	1	2	76	77	1.0
CP008925.1	h6.sal.bam	other	731563	731563	0	+	1	1	77	75	1.0
CP008925.1	h6.sal.bam	other	731564	731564	0	+	1	4	77	75	1.0
CP008925.1	h6.sal.bam	other	731565	731565	0	+	3	1	78	74	3.0
CP008925.1	h6.sal.bam	other	731566	731566	0	+	2	0	79	74	2.0
CP008925.1	h6.sal.bam	other	731567	731567	0	+	2	1	81	74	2.0
CP008925.1	h6.sal.bam	other	731568	731568	0	+	3	2	83	76	3.0
CP008925.1	h6.sal.bam	other	731569	731569	0	+	1	2	84	74	1.0
CP008925.1	h6.sal.bam	other	731570	731570	0	+	0	2	83	73	0.0
CP008925.1	h6.sal.bam	other	731571	731571	0	+	1	1	80	72	1.0
CP008925.1	h6.sal.bam	other	731572	731572	0	+	0	2	80	72	0.0
CP008925.1	h6.sal.bam	GTTC	731573	731573	731581	+	1	0	78	71	1.0
CP008925.1	h6.sal.bam	other	731574	731574	0	+	1	0	77	72	1.0
CP008925.1	h6.sal.bam	GTTC	731575	731575	731581	+	3	0	80	72	3.0
CP008925.1	h6.sal.bam	other	731576	731576	0	+	0	0	79	73	0.0
CP008925.1	h6.sal.bam	other	731577	731577	0	+	3	1	82	79	3.0
CP008925.1	h6.sal.bam	other	731578	731578	0	+	1	2	81	79	1.0
CP008925.1	h6.sal.bam	other	731579	731579	0	+	0	2	81	77	0.0
CP008925.1	h6.sal.bam	other	731580	731580	0	+	0	0	81	77	0.0
CP008925.1	h6.sal.bam	other	731581	731581	0	+	1	2	81	78	1.0
CP008925.1	h6.sal.bam	other	731582	731582	0	+	0	0	81	76	0.0
CP008925.1	h6.sal.bam	other	731583	731583	0	+	1	0	81	79	1.0
CP008925.1	h6.sal.bam	other	731584	731584	0	+	0	3	78	81	0.0
CP008925.1	h6.sal.bam	other	731585	731585	0	+	2	1	79	78	2.0
CP008925.1	h6.sal.bam	other	731586	731586	0	+	0	0	78	78	0.0
CP008925.1	h6.sal.bam	other	731587	731587	0	+	0	1	77	82	0.0
CP008925.1	h6.sal.bam	other	731588	731588	0	+	1	0	78	82	1.0
CP008925.1	h6.sal.bam	other	731589	731589	0	+	1	0	78	84	1.0
CP008925.1	h6.sal.bam	GTTC	731590	731590	731581	+	2	2	80	84	2.0
CP008925.1	h6.sal.bam	other	731591	731591	0	+	2	1	81	82	2.0
CP008925.1	h6.sal.bam	GTTC	731592	731592	731581	+	0	1	81	81	0.0
CP008925.1	h6.sal.bam	other	731593	731593	0	+	6	1	86	81	6.0
CP008925.1	h6.sal.bam	other	731594	731594	0	+	0	1	85	80	0.0
CP008925.1	h6.sal.bam	other	731595	731595	0	+	1	2	83	82	1.0
CP008925.1	h6.sal.bam	other	731596	731596	0	+	1	0	83	81	1.0
CP008925.1	h6.sal.bam	other	731597	731597	0	+	3	1	86	84	3.0
CP008925.1	h6.sal.bam	other	731598	731598	0	+	2	0	85	84	2.0
CP008925.1	h6.sal.bam	other	731599	731599	0	+	1	3	86	84	1.0
CP008925.1	h6.sal.bam	other	731600	731600	0	+	1	2	84	81	1.0
CP008925.1	h6.sal.bam	other	731601	731601	0	+	1	1	83	80	1.0
CP008925.1	h6.sal.bam	other	731602	731602	0	+	0	0	83	80	0.0
CP008925.1	h6.sal.bam	other	731603	731603	0	+	3	0	84	80	3.0
CP008925.1	h6.sal.bam	other	731604	731604	0	+	1	1	85	81	1.0
CP008925.1	h6.sal.bam	other	731605	731605	0	+	0	0	82	80	0.0
CP008925.1	h6.sal.bam	other	731606	731606	0	+	1	0	81	80	1.0
CP008925.1	h6.sal.bam	other	731607	731607	0	+	1	3	79	84	1.0
CP008925.1	h6.sal.bam	other	731608	731608	0	+	0	1	77	84	0.0
CP008925.1	h6.sal.bam	other	731609	731609	0	+	1	1	77	84	1.0
CP008925.1	h6.sal.bam	other	731610	731610	0	+	0	3	77	83	0.0
CP008925.1	h6.sal.bam	other	731611	731611	0	+	0	2	75	81	0.0
CP008925.1	h6.sal.bam	other	731612	731612	0	+	0	0	75	79	0.0
CP008925.1	h6.sal.bam	other	731613	731613	0	+	0	1	75	83	0.0
CP008925.1	h6.sal.bam	other	731614	731614	0	+	1	0	76	83	1.0
CP008925.1	h6.sal.bam	other	731615	731615	0	+	0	2	74	84	0.0
CP008925.1	h6.sal.bam	other	731616	731616	0	+	0	1	72	85	0.0
CP008925.1	h6.sal.bam	other	731617	731617	0	+	3	1	73	85	3.0
CP008925.1	h6.sal.bam	other	731618	731618	0	+	1	0	74	84	1.0
CP008925.1	h6.sal.bam	other	731619	731619	0	+	0	1	74	85	0.0
CP008925.1	h6.sal.bam	other	731620	731620	0	+	0	1	74	85	0.0
CP008925.1	h6.sal.bam	other	731621	731621	0	+	1	1	75	85	1.0
CP008925.1	h6.sal.bam	other	731622	731622	0	+	1	0	75	86	1.0
CP008925.1	h6.sal.bam	other	731623	731623	0	+	1	2	75	87	1.0
CP008925.1	h6.sal.bam	other	731624	731624	0	+	2	0	75	85	2.0
CP008925.1	h6.sal.bam	other	731625	731625	0	+	2	0	76	89	2.0
CP008925.1	h6.sal.bam	other	731626	731626	0	+	1	0	75	89	1.0
CP008925.1	h6.sal.bam	other	731627	731627	0	+	1	0	75	89	1.0
CP008925.1	h6.sal.bam	other	731628	731628	0	+	0	3	75	89	0.0
CP008925.1	h6.sal.bam	other	731629	731629	0	+	2	2	76	88	2.0
CP008925.1	h6.sal.bam	other	731630	731630	0	+	0	3	76	88	0.0
CP008925.1	h6.sal.bam	other	731631	731631	0	+	3	0	77	86	3.0
CP008925.1	h6.sal.bam	other	731632	731632	0	+	2	2	78	86	2.0
CP008925.1	h6.sal.bam	other	731633	731633	0	+	1	0	79	85	1.0
CP008925.1	h6.sal.bam	other	731634	731634	0	+	2	1	81	85	2.0
CP008925.1	h6.sal.bam	other	731635	731635	0	+	1	1	82	84	1.0
CP008925.1	h6.sal.bam	other	731636	731636	0	+	0	1	82	84	0.0
CP008925.1	h6.sal.bam	other	731637	731637	0	+	1	0	82	86	1.0
CP008925.1	h6.sal.bam	other	731638	731638	0	+	0	1	77	86	0.0
CP008925.1	h6.sal.bam	other	731639	731639	0	+	1	2	78	86	1.0
CP008925.1	h6.sal.bam	other	731640	731640	0	+	0	2	78	85	0.0
CP008925.1	h6.sal.bam	other	731641	731641	0	+	1	0	75	86	1.0
CP008925.1	h6.sal.bam	other	731642	731642	0	+	0	2	71	87	0.0
CP008925.1	h6.sal.bam	other	731643	731643	0	+	2	1	73	85	2.0
CP008925.1	h6.sal.bam	other	731644	731644	0	+	2	0	75	85	2.0
CP008925.1	h6.sal.bam	other	731645	731645	0	+	0	0	74	85	0.0
CP008925.1	h6.sal.bam	other	731646	731646	0	+	0	1	74	85	0.0
CP008925.1	h6.sal.bam	other	731647	731647	0	+	0	1	74	86	0.0
CP008925.1	h6.sal.bam	other	731648	731648	0	+	2	2	75	87	2.0
CP008925.1	h6.sal.bam	other	731649	731649	0	+	1	1	75	85	1.0
CP008925.1	h6.sal.bam	other	731650	731650	0	+	0	5	72	85	0.0
CP008925.1	h6.sal.bam	other	731651	731651	0	+	0	1	72	86	0.0
CP008925.1	h6.sal.bam	other	731652	731652	0	+	1	2	70	87	1.0
CP008925.1	h6.sal.bam	other	731653	731653	0	+	0	1	69	85	0.0
CP008925.1	h6.sal.bam	other	731654	731654	0	+	2	1	71	86	2.0
CP008925.1	h6.sal.bam	other	731655	731655	0	+	1	1	72	85	1.0
CP008925.1	h6.sal.bam	other	731656	731656	0	+	0	3	71	86	0.0
CP008925.1	h6.sal.bam	other	731657	731657	0	+	1	0	71	86	1.0
CP008925.1	h6.sal.bam	other	731658	731658	0	+	2	1	73	88	2.0
CP008925.1	h6.sal.bam	other	731659	731659	0	+	0	1	73	88	0.0
CP008925.1	h6.sal.bam	other	731660	731660	0	+	3	1	74	87	3.0
CP008925.1	h6.sal.bam	other	731661	731661	0	+	2	3	76	88	2.0
CP008925.1	h6.sal.bam	other	731662	731662	0	+	2	1	74	86	2.0
CP008925.1	h6.sal.bam	other	731663	731663	0	+	1	2	75	85	1.0
CP008925.1	h6.sal.bam	other	731664	731664	0	+	0	1	73	83	0.0
CP008925.1	h6.sal.bam	other	731665	731665	0	+	3	0	76	82	3.0
CP008925.1	h6.sal.bam	other	731666	731666	0	+	0	0	76	82	0.0
CP008925.1	h6.sal.bam	other	731667	731667	0	+	3	0	79	82	3.0
CP008925.1	h6.sal.bam	other	731668	731668	0	+	1	0	73	90	1.0
CP008925.1	h6.sal.bam	other	731669	731669	0	+	0	3	73	90	0.0
CP008925.1	h6.sal.bam	other	731670	731670	0	+	1	1	72	88	1.0
CP008925.1	h6.sal.bam	other	731671	731671	0	+	1	4	73	87	1.0
CP008925.1	h6.sal.bam	other	731672	731672	0	+	1	0	71	88	1.0
CP008925.1	h6.sal.bam	other	731673	731673	0	+	0	0	69	89	0.0
CP008925.1	h6.sal.bam	other	731674	731674	0	+	0	0	67	92	0.0
CP008925.1	h6.sal.bam	other	731675	731675	0	+	0	1	67	92	0.0
CP008925.1	h6.sal.bam	other	731676	731676	0	+	2	1	68	93	2.0
CP008925.1	h6.sal.bam	other	731677	731677	0	+	0	0	68	92	0.0
CP008925.1	h6.sal.bam	other	731678	731678	0	+	2	0	67	92	2.0
CP008925.1	h6.sal.bam	other	731679	731679	0	+	1	1	67	92	1.0
CP008925.1	h6.sal.bam	other	731680	731680	0	+	2	1	69	93	2.0
CP008925.1	h6.sal.bam	other	731681	731681	0	+	2	2	70	95	2.0
CP008925.1	h6.sal.bam	other	731682	731682	0	+	0	4	69	93	0.0
CP008925.1	h6.sal.bam	other	731683	731683	0	+	1	0	70	91	1.0
CP008925.1	h6.sal.bam	other	731684	731684	0	+	0	0	69	94	0.0
CP008925.1	h6.sal.bam	other	731685	731685	0	+	3	1	72	94	3.0
CP008925.1	h6.sal.bam	other	731686	731686	0	+	1	3	73	93	1.0
CP008925.1	h6.sal.bam	other	731687	731687	0	+	1	1	74	91	1.0
CP008925.1	h6.sal.bam	other	731688	731688	0	+	0	1	74	90	0.0
CP008925.1	h6.sal.bam	other	731689	731689	0	+	0	1	73	92	0.0
CP008925.1	h6.sal.bam	other	731690	731690	0	+	1	3	74	93	1.0
CP008925.1	h6.sal.bam	other	731691	731691	0	+	1	2	75	93	1.0
CP008925.1	h6.sal.bam	other	731692	731692	0	+	1	0	72	93	1.0
CP008925.1	h6.sal.bam	other	731693	731693	0	+	0	1	72	97	0.0
CP008925.1	h6.sal.bam	other	731694	731694	0	+	1	1	73	96	1.0
CP008925.1	h6.sal.bam	other	731695	731695	0	+	2	2	75	95	2.0
CP008925.1	h6.sal.bam	other	731696	731696	0	+	1	1	75	93	1.0
CP008925.1	h6.sal.bam	other	731697	731697	0	+	1	0	74	92	1.0
CP008925.1	h6.sal.bam	other	731698	731698	0	+	2	3	76	92	2.0
CP008925.1	h6.sal.bam	other	731699	731699	0	+	0	1	74	90	0.0
CP008925.1	h6.sal.bam	other	731700	731700	0	+	0	0	72	91	0.0
CP008925.1	h6.sal.bam	other	731701	731701	0	+	5	0	75	91	5.0
CP008925.1	h6.sal.bam	other	731702	731702	0	+	0	0	75	91	0.0
CP008925.1	h6.sal.bam	other	731703	731703	0	+	0	2	73	93	0.0
CP008925.1	h6.sal.bam	other	731704	731704	0	+	0	2	73	91	0.0
CP008925.1	h6.sal.bam	other	731705	731705	0	+	1	1	74	90	1.0
CP008925.1	h6.sal.bam	other	731706	731706	0	+	1	0	73	92	1.0
CP008925.1	h6.sal.bam	other	731707	731707	0	+	1	1	72	92	1.0
CP008925.1	h6.sal.bam	other	731708	731708	0	+	1	0	72	91	1.0
CP008925.1	h6.sal.bam	other	731709	731709	0	+	0	1	70	91	0.0
CP008925.1	h6.sal.bam	other	731710	731710	0	+	0	0	69	95	0.0
CP008925.1	h6.sal.bam	other	731711	731711	0	+	0	4	68	95	0.0
CP008925.1	h6.sal.bam	other	731712	731712	0	+	0	0	67	94	0.0
CP008925.1	h6.sal.bam	other	731713	731713	0	+	1	1	68	95	1.0
CP008925.1	h6.sal.bam	other	731714	731714	0	+	0	1	68	94	0.0
CP008925.1	h6.sal.bam	other	731715	731715	0	+	2	3	69	93	2.0
CP008925.1	h6.sal.bam	other	731716	731716	0	+	0	0	69	91	0.0
CP008925.1	h6.sal.bam	other	731717	731717	0	+	0	0	65	92	0.0
CP008925.1	h6.sal.bam	other	731718	731718	0	+	1	2	66	94	1.0
CP008925.1	h6.sal.bam	other	731719	731719	0	+	1	0	67	92	1.0
CP008925.1	h6.sal.bam	other	731720	731720	0	+	3	1	70	92	3.0
CP008925.1	h6.sal.bam	other	731721	731721	0	+	1	1	71	91	1.0
CP008925.1	h6.sal.bam	other	731722	731722	0	+	2	2	73	95	2.0
CP008925.1	h6.sal.bam	other	731723	731723	0	+	2	2	72	93	2.0
CP008925.1	h6.sal.bam	other	731724	731724	0	+	2	1	74	95	2.0
CP008925.1	h6.sal.bam	other	731725	731725	0	+	0	4	74	95	0.0
CP008925.1	h6.sal.bam	other	731726	731726	0	+	0	3	74	91	0.0
CP008925.1	h6.sal.bam	other	731727	731727	0	+	2	0	75	91	2.0
CP008925.1	h6.sal.bam	other	731728	731728	0	+	0	2	75	93	0.0
CP008925.1	h6.sal.bam	other	731729	731729	0	+	2	2	75	92	2.0
CP008925.1	h6.sal.bam	other	731730	731730	0	+	1	1	75	93	1.0
CP008925.1	h6.sal.bam	other	731731	731731	0	+	1	1	76	92	1.0
CP008925.1	h6.sal.bam	other	731732	731732	0	+	0	2	75	91	0.0
CP008925.1	h6.sal.bam	other	731733	731733	0	+	2	1	75	89	2.0
CP008925.1	h6.sal.bam	other	731734	731734	0	+	1	1	75	88	1.0
CP008925.1	h6.sal.bam	other	731735	731735	0	+	3	1	76	88	3.0
CP008925.1	h6.sal.bam	other	731736	731736	0	+	1	0	75	88	1.0
CP008925.1	h6.sal.bam	other	731737	731737	0	+	1	0	73	89	1.0
CP008925.1	h6.sal.bam	other	731738	731738	0	+	0	0	73	91	0.0
CP008925.1	h6.sal.bam	other	731739	731739	0	+	0	0	70	91	0.0
CP008925.1	h6.sal.bam	other	731740	731740	0	+	2	0	71	91	2.0
CP008925.1	h6.sal.bam	other	731741	731741	0	+	0	5	71	91	0.0
CP008925.1	h6.sal.bam	other	731742	731742	0	+	0	3	69	88	0.0
CP008925.1	h6.sal.bam	other	731743	731743	0	+	0	0	68	86	0.0
CP008925.1	h6.sal.bam	other	731744	731744	0	+	3	1	70	86	3.0
CP008925.1	h6.sal.bam	other	731745	731745	0	+	2	2	72	85	2.0
CP008925.1	h6.sal.bam	other	731746	731746	0	+	3	3	73	83	3.0
CP008925.1	h6.sal.bam	other	731747	731747	0	+	0	1	73	81	0.0
CP008925.1	h6.sal.bam	other	731748	731748	0	+	1	3	74	81	1.0
CP008925.1	h6.sal.bam	other	731749	731749	0	+	0	1	74	78	0.0
CP008925.1	h6.sal.bam	other	731750	731750	0	+	1	1	75	77	1.0
CP008925.1	h6.sal.bam	other	731751	731751	0	+	1	0	74	76	1.0
CP008925.1	h6.sal.bam	other	731752	731752	0	+	0	0	72	76	0.0
CP008925.1	h6.sal.bam	other	731753	731753	0	+	0	1	72	76	0.0
CP008925.1	h6.sal.bam	other	731754	731754	0	+	0	1	71	75	0.0
CP008925.1	h6.sal.bam	other	731755	731755	0	+	1	3	67	74	1.0
CP008925.1	h6.sal.bam	other	731756	731756	0	+	1	0	68	71	1.0
CP008925.1	h6.sal.bam	other	731757	731757	0	+	2	2	70	73	2.0
CP008925.1	h6.sal.bam	other	731758	731758	0	+	2	3	72	71	2.0
CP008925.1	h6.sal.bam	other	731759	731759	0	+	0	1	71	69	0.0
CP008925.1	h6.sal.bam	other	731760	731760	0	+	0	0	67	69	0.0
CP008925.1	h6.sal.bam	other	731761	731761	0	+	0	1	66	69	0.0
CP008925.1	h6.sal.bam	other	731762	731762	0	+	0	1	64	68	0.0
CP008925.1	h6.sal.bam	other	731763	731763	0	+	0	2	64	67	0.0
CP008925.1	h6.sal.bam	other	731764	731764	0	+	1	1	65	65	1.0
CP008925.1	h6.sal.bam	other	731765	731765	0	+	2	4	67	64	2.0
CP008925.1	h6.sal.bam	other	731766	731766	0	+	1	1	67	60	1.0
CP008925.1	h6.sal.bam	other	731767	731767	0	+	3	4	70	60	3.0
CP008925.1	h6.sal.bam	other	731768	731768	0	+	3	0	73	56	3.0
CP008925.1	h6.sal.bam	other	731769	731769	0	+	4	0	76	57	4.0
CP008925.1	h6.sal.bam	other	731770	731770	0	+	2	1	76	57	2.0
CP008925.1	h6.sal.bam	other	731771	731771	0	+	0	0	75	57	0.0
CP008925.1	h6.sal.bam	other	731772	731772	0	+	0	0	74	57	0.0
CP008925.1	h6.sal.bam	other	731773	731773	0	+	2	0	74	58	2.0
CP008925.1	h6.sal.bam	other	731774	731774	0	+	1	2	75	58	1.0
CP008925.1	h6.sal.bam	other	731775	731775	0	+	6	0	76	59	6.0
CP008925.1	h6.sal.bam	other	731776	731776	0	+	1	2	77	59	1.0
CP008925.1	h6.sal.bam	other	731777	731777	0	+	0	0	76	59	0.0
CP008925.1	h6.sal.bam	other	731778	731778	0	+	2	1	78	59	2.0
CP008925.1	h6.sal.bam	other	731779	731779	0	+	1	3	79	58	1.0
CP008925.1	h6.sal.bam	other	731780	731780	0	+	0	0	78	57	0.0
CP008925.1	h6.sal.bam	other	731781	731781	0	+	1	3	78	61	1.0
CP008925.1	h6.sal.bam	other	731782	731782	0	+	0	0	78	59	0.0
CP008925.1	h6.sal.bam	other	731783	731783	0	+	1	2	78	59	1.0
CP008925.1	h6.sal.bam	other	731784	731784	0	+	2	0	80	59	2.0
CP008925.1	h6.sal.bam	other	731785	731785	0	+	1	0	81	60	1.0
CP008925.1	h6.sal.bam	other	731786	731786	0	+	1	3	82	61	1.0
CP008925.1	h6.sal.bam	other	731787	731787	0	+	1	1	83	59	1.0
CP008925.1	h6.sal.bam	other	731788	731788	0	+	7	0	89	59	7.0
CP008925.1	h6.sal.bam	other	731789	731789	0	+	3	0	92	59	3.0
CP008925.1	h6.sal.bam	other	731790	731790	0	+	1	1	91	59	1.0
CP008925.1	h6.sal.bam	other	731791	731791	0	+	5	1	95	59	5.0
CP008925.1	h6.sal.bam	other	731792	731792	0	+	3	2	98	58	3.0
CP008925.1	h6.sal.bam	other	731793	731793	0	+	0	1	97	58	0.0
CP008925.1	h6.sal.bam	other	731794	731794	0	+	1	2	98	57	1.0
CP008925.1	h6.sal.bam	other	731795	731795	0	+	0	2	95	59	0.0
CP008925.1	h6.sal.bam	other	731796	731796	0	+	0	0	93	59	0.0
CP008925.1	h6.sal.bam	other	731797	731797	0	+	1	0	91	59	1.0
CP008925.1	h6.sal.bam	other	731798	731798	0	+	0	4	91	59	0.0
CP008925.1	h6.sal.bam	other	731799	731799	0	+	2	1	92	55	2.0
CP008925.1	h6.sal.bam	other	731800	731800	0	+	0	1	92	55	0.0
CP008925.1	h6.sal.bam	other	731801	731801	0	+	0	2	90	59	0.0
CP008925.1	h6.sal.bam	other	731802	731802	0	+	0	2	90	57	0.0
CP008925.1	h6.sal.bam	other	731803	731803	0	+	3	1	91	60	3.0
CP008925.1	h6.sal.bam	other	731804	731804	0	+	0	3	90	60	0.0
CP008925.1	h6.sal.bam	other	731805	731805	0	+	1	0	90	57	1.0
CP008925.1	h6.sal.bam	other	731806	731806	0	+	1	0	91	57	1.0
CP008925.1	h6.sal.bam	other	731807	731807	0	+	3	0	94	58	3.0
CP008925.1	h6.sal.bam	other	731808	731808	0	+	1	1	92	71	1.0
CP008925.1	h6.sal.bam	other	731809	731809	0	+	0	0	89	71	0.0
CP008925.1	h6.sal.bam	other	731810	731810	0	+	0	1	88	74	0.0
CP008925.1	h6.sal.bam	other	731811	731811	0	+	0	1	87	73	0.0
CP008925.1	h6.sal.bam	other	731812	731812	0	+	2	2	88	75	2.0
CP008925.1	h6.sal.bam	other	731813	731813	0	+	0	0	88	73	0.0
CP008925.1	h6.sal.bam	other	731814	731814	0	+	0	0	88	74	0.0
CP008925.1	h6.sal.bam	other	731815	731815	0	+	0	1	86	74	0.0
CP008925.1	h6.sal.bam	other	731816	731816	0	+	1	1	86	73	1.0
CP008925.1	h6.sal.bam	other	731817	731817	0	+	1	1	87	73	1.0
CP008925.1	h6.sal.bam	other	731818	731818	0	+	1	0	88	73	1.0
CP008925.1	h6.sal.bam	other	731819	731819	0	+	2	0	88	73	2.0
CP008925.1	h6.sal.bam	other	731820	731820	0	+	1	1	85	73	1.0
CP008925.1	h6.sal.bam	other	731821	731821	0	+	0	0	84	76	0.0
CP008925.1	h6.sal.bam	other	731822	731822	0	+	0	1	84	77	0.0
CP008925.1	h6.sal.bam	other	731823	731823	0	+	1	0	84	77	1.0
CP008925.1	h6.sal.bam	other	731824	731824	0	+	0	0	84	77	0.0
CP008925.1	h6.sal.bam	other	731825	731825	0	+	0	0	83	80	0.0
CP008925.1	h6.sal.bam	other	731826	731826	0	+	0	0	81	84	0.0
CP008925.1	h6.sal.bam	GAAC	731827	731827	731835	+	1	0	82	84	1.0
CP008925.1	h6.sal.bam	other	731828	731828	0	+	0	2	82	86	0.0
CP008925.1	h6.sal.bam	GAAC	731829	731829	731835	+	0	0	82	86	0.0
CP008925.1	h6.sal.bam	other	731830	731830	0	+	0	0	81	87	0.0
CP008925.1	h6.sal.bam	other	731831	731831	0	+	1	1	82	87	1.0
CP008925.1	h6.sal.bam	other	731832	731832	0	+	2	0	81	90	2.0
CP008925.1	h6.sal.bam	other	731833	731833	0	+	1	2	82	90	1.0
CP008925.1	h6.sal.bam	other	731834	731834	0	+	0	0	82	88	0.0
CP008925.1	h6.sal.bam	other	731835	731835	0	+	0	0	82	91	0.0
CP008925.1	h6.sal.bam	other	731836	731836	0	+	1	1	83	91	1.0
CP008925.1	h6.sal.bam	other	731837	731837	0	+	1	0	84	91	1.0
CP008925.1	h6.sal.bam	other	731838	731838	0	+	2	0	86	94	2.0
CP008925.1	h6.sal.bam	other	731839	731839	0	+	2	0	85	94	2.0
CP008925.1	h6.sal.bam	other	731840	731840	0	+	0	0	85	94	0.0
CP008925.1	h6.sal.bam	other	731841	731841	0	+	0	2	84	94	0.0
CP008925.1	h6.sal.bam	other	731842	731842	0	+	1	1	79	93	1.0
CP008925.1	h6.sal.bam	other	731843	731843	0	+	1	2	80	92	1.0
CP008925.1	h6.sal.bam	GAAC	731844	731844	731835	+	1	1	77	90	1.0
CP008925.1	h6.sal.bam	other	731845	731845	0	+	1	0	76	89	1.0
CP008925.1	h6.sal.bam	GAAC	731846	731846	731835	+	0	2	76	89	0.0
CP008925.1	h6.sal.bam	other	731847	731847	0	+	0	0	76	87	0.0
CP008925.1	h6.sal.bam	other	731848	731848	0	+	1	2	75	87	1.0
CP008925.1	h6.sal.bam	other	731849	731849	0	+	0	2	74	85	0.0
CP008925.1	h6.sal.bam	other	731850	731850	0	+	0	4	68	83	0.0
CP008925.1	h6.sal.bam	other	731851	731851	0	+	0	1	67	79	0.0
CP008925.1	h6.sal.bam	other	731852	731852	0	+	1	2	68	78	1.0
CP008925.1	h6.sal.bam	other	731853	731853	0	+	4	0	69	78	4.0
CP008925.1	h6.sal.bam	other	731854	731854	0	+	1	2	70	80	1.0
CP008925.1	h6.sal.bam	other	731855	731855	0	+	2	1	71	78	2.0
CP008925.1	h6.sal.bam	other	731856	731856	0	+	0	0	70	79	0.0
CP008925.1	h6.sal.bam	other	731857	731857	0	+	2	3	71	79	2.0
CP008925.1	h6.sal.bam	other	731858	731858	0	+	0	1	71	77	0.0
CP008925.1	h6.sal.bam	other	731859	731859	0	+	0	0	69	76	0.0
CP008925.1	h6.sal.bam	other	731860	731860	0	+	1	0	69	76	1.0
CP008925.1	h6.sal.bam	other	731861	731861	0	+	0	3	68	77	0.0
CP008925.1	h6.sal.bam	other	731862	731862	0	+	1	0	68	74	1.0
CP008925.1	h6.sal.bam	other	731863	731863	0	+	1	3	62	74	1.0
CP008925.1	h6.sal.bam	other	731864	731864	0	+	1	2	60	72	1.0
CP008925.1	h6.sal.bam	other	731865	731865	0	+	1	0	60	72	1.0
CP008925.1	h6.sal.bam	other	731866	731866	0	+	0	2	55	74	0.0
CP008925.1	h6.sal.bam	other	731867	731867	0	+	0	1	53	72	0.0
CP008925.1	h6.sal.bam	other	731868	731868	0	+	0	0	53	72	0.0
CP008925.1	h6.sal.bam	other	731869	731869	0	+	1	2	53	72	1.0
CP008925.1	h6.sal.bam	other	731870	731870	0	+	1	0	54	70	1.0
CP008925.1	h6.sal.bam	other	731871	731871	0	+	1	1	54	71	1.0
CP008925.1	h6.sal.bam	other	731872	731872	0	+	1	4	55	70	1.0
CP008925.1	h6.sal.bam	other	731873	731873	0	+	1	0	56	70	1.0
CP008925.1	h6.sal.bam	other	731874	731874	0	+	3	2	57	70	3.0
CP008925.1	h6.sal.bam	other	731875	731875	0	+	1	0	58	68	1.0
CP008925.1	h6.sal.bam	other	731876	731876	0	+	4	3	62	68	4.0
CP008925.1	h6.sal.bam	other	731877	731877	0	+	1	0	63	66	1.0
CP008925.1	h6.sal.bam	other	731878	731878	0	+	2	1	62	67	2.0
CP008925.1	h6.sal.bam	other	731879	731879	0	+	2	1	64	66	2.0
CP008925.1	h6.sal.bam	other	731880	731880	0	+	1	2	64	66	1.0
CP008925.1	h6.sal.bam	other	731881	731881	0	+	1	0	64	66	1.0
CP008925.1	h6.sal.bam	other	731882	731882	0	+	0	6	61	66	0.0
CP008925.1	h6.sal.bam	other	731883	731883	0	+	1	0	61	60	1.0
CP008925.1	h6.sal.bam	other	731884	731884	0	+	3	1	64	63	3.0
CP008925.1	h6.sal.bam	other	731885	731885	0	+	0	1	64	62	0.0
CP008925.1	h6.sal.bam	other	731886	731886	0	+	2	3	64	65	2.0
CP008925.1	h6.sal.bam	other	731887	731887	0	+	2	1	66	62	2.0
CP008925.1	h6.sal.bam	other	731888	731888	0	+	0	0	66	63	0.0
CP008925.1	h6.sal.bam	other	731889	731889	0	+	0	0	66	64	0.0
CP008925.1	h6.sal.bam	other	731890	731890	0	+	0	0	65	64	0.0
CP008925.1	h6.sal.bam	other	731891	731891	0	+	0	1	64	64	0.0
CP008925.1	h6.sal.bam	other	731892	731892	0	+	1	1	65	63	1.0
CP008925.1	h6.sal.bam	other	731893	731893	0	+	1	3	63	65	1.0
CP008925.1	h6.sal.bam	other	731894	731894	0	+	2	1	65	62	2.0
CP008925.1	h6.sal.bam	other	731895	731895	0	+	0	1	64	62	0.0
CP008925.1	h6.sal.bam	other	731896	731896	0	+	1	1	64	61	1.0
CP008925.1	h6.sal.bam	other	731897	731897	0	+	0	0	64	60	0.0
CP008925.1	h6.sal.bam	other	731898	731898	0	+	1	3	65	61	1.0
CP008925.1	h6.sal.bam	other	731899	731899	0	+	0	2	65	60	0.0
CP008925.1	h6.sal.bam	other	731900	731900	0	+	1	2	66	58	1.0
CP008925.1	h6.sal.bam	other	731901	731901	0	+	2	2	68	60	2.0
CP008925.1	h6.sal.bam	other	731902	731902	0	+	1	0	68	60	1.0
CP008925.1	h6.sal.bam	other	731903	731903	0	+	2	2	70	61	2.0
CP008925.1	h6.sal.bam	other	731904	731904	0	+	1	1	71	59	1.0
CP008925.1	h6.sal.bam	other	731905	731905	0	+	2	0	72	59	2.0
CP008925.1	h6.sal.bam	other	731906	731906	0	+	4	3	76	59	4.0
CP008925.1	h6.sal.bam	other	731907	731907	0	+	0	0	74	56	0.0
CP008925.1	h6.sal.bam	other	731908	731908	0	+	1	0	74	58	1.0
CP008925.1	h6.sal.bam	other	731909	731909	0	+	1	3	75	60	1.0
CP008925.1	h6.sal.bam	other	731910	731910	0	+	1	0	75	57	1.0
CP008925.1	h6.sal.bam	other	731911	731911	0	+	2	1	76	60	2.0
CP008925.1	h6.sal.bam	other	731912	731912	0	+	0	2	72	62	0.0
CP008925.1	h6.sal.bam	other	731913	731913	0	+	1	0	73	61	1.0
CP008925.1	h6.sal.bam	other	731914	731914	0	+	0	0	73	61	0.0
CP008925.1	h6.sal.bam	other	731915	731915	0	+	0	1	73	61	0.0
CP008925.1	h6.sal.bam	other	731916	731916	0	+	1	0	73	64	1.0
CP008925.1	h6.sal.bam	other	731917	731917	0	+	2	0	74	65	2.0
CP008925.1	h6.sal.bam	other	731918	731918	0	+	0	0	74	66	0.0
CP008925.1	h6.sal.bam	other	731919	731919	0	+	1	0	74	66	1.0
CP008925.1	h6.sal.bam	other	731920	731920	0	+	0	0	73	66	0.0
CP008925.1	h6.sal.bam	other	731921	731921	0	+	1	0	74	66	1.0
CP008925.1	h6.sal.bam	other	731922	731922	0	+	0	0	73	69	0.0
CP008925.1	h6.sal.bam	other	731923	731923	0	+	1	0	74	70	1.0
CP008925.1	h6.sal.bam	other	731924	731924	0	+	1	0	75	71	1.0
CP008925.1	h6.sal.bam	other	731925	731925	0	+	0	0	75	72	0.0
CP008925.1	h6.sal.bam	other	731926	731926	0	+	2	2	77	72	2.0
CP008925.1	h6.sal.bam	other	731927	731927	0	+	4	1	80	71	4.0
CP008925.1	h6.sal.bam	other	731928	731928	0	+	0	2	76	71	0.0
CP008925.1	h6.sal.bam	other	731929	731929	0	+	0	1	73	70	0.0
CP008925.1	h6.sal.bam	other	731930	731930	0	+	0	0	71	70	0.0
CP008925.1	h6.sal.bam	other	731931	731931	0	+	0	1	71	70	0.0
CP008925.1	h6.sal.bam	other	731932	731932	0	+	2	1	73	70	2.0
CP008925.1	h6.sal.bam	other	731933	731933	0	+	1	0	74	69	1.0
CP008925.1	h6.sal.bam	other	731934	731934	0	+	1	0	75	69	1.0
CP008925.1	h6.sal.bam	other	731935	731935	0	+	2	0	76	69	2.0
CP008925.1	h6.sal.bam	other	731936	731936	0	+	1	0	76	69	1.0
CP008925.1	h6.sal.bam	other	731937	731937	0	+	2	1	78	72	2.0
CP008925.1	h6.sal.bam	other	731938	731938	0	+	1	2	76	71	1.0
CP008925.1	h6.sal.bam	other	731939	731939	0	+	1	1	77	70	1.0
CP008925.1	h6.sal.bam	other	731940	731940	0	+	0	1	77	71	0.0
CP008925.1	h6.sal.bam	other	731941	731941	0	+	1	0	78	72	1.0
CP008925.1	h6.sal.bam	other	731942	731942	0	+	0	1	77	74	0.0
CP008925.1	h6.sal.bam	other	731943	731943	0	+	1	0	78	74	1.0
CP008925.1	h6.sal.bam	other	731944	731944	0	+	1	0	79	76	1.0
CP008925.1	h6.sal.bam	other	731945	731945	0	+	0	1	78	76	0.0
CP008925.1	h6.sal.bam	other	731946	731946	0	+	1	1	77	77	1.0
CP008925.1	h6.sal.bam	other	731947	731947	0	+	0	3	73	78	0.0
CP008925.1	h6.sal.bam	other	731948	731948	0	+	1	0	74	75	1.0
CP008925.1	h6.sal.bam	other	731949	731949	0	+	0	0	74	75	0.0
CP008925.1	h6.sal.bam	other	731950	731950	0	+	0	0	73	76	0.0
CP008925.1	h6.sal.bam	other	731951	731951	0	+	0	1	69	78	0.0
CP008925.1	h6.sal.bam	other	731952	731952	0	+	1	1	67	79	1.0
CP008925.1	h6.sal.bam	other	731953	731953	0	+	0	1	65	78	0.0
CP008925.1	h6.sal.bam	other	731954	731954	0	+	1	0	65	77	1.0
CP008925.1	h6.sal.bam	other	731955	731955	0	+	0	2	65	77	0.0
CP008925.1	h6.sal.bam	other	731956	731956	0	+	1	0	65	76	1.0
CP008925.1	h6.sal.bam	other	731957	731957	0	+	0	1	64	77	0.0
CP008925.1	h6.sal.bam	other	731958	731958	0	+	0	2	61	76	0.0
CP008925.1	h6.sal.bam	other	731959	731959	0	+	0	2	61	74	0.0
CP008925.1	h6.sal.bam	other	731960	731960	0	+	0	2	61	75	0.0
CP008925.1	h6.sal.bam	other	731961	731961	0	+	0	2	59	73	0.0
CP008925.1	h6.sal.bam	other	731962	731962	0	+	0	0	57	74	0.0
CP008925.1	h6.sal.bam	other	731963	731963	0	+	0	1	57	78	0.0
CP008925.1	h6.sal.bam	other	731964	731964	0	+	2	0	59	79	2.0
CP008925.1	h6.sal.bam	other	731965	731965	0	+	2	0	61	79	2.0
CP008925.1	h6.sal.bam	other	731966	731966	0	+	1	0	61	79	1.0
CP008925.1	h6.sal.bam	other	731967	731967	0	+	2	3	62	81	2.0
CP008925.1	h6.sal.bam	other	731968	731968	0	+	1	1	61	78	1.0
CP008925.1	h6.sal.bam	other	731969	731969	0	+	2	0	63	77	2.0
CP008925.1	h6.sal.bam	other	731970	731970	0	+	2	1	65	77	2.0
CP008925.1	h6.sal.bam	other	731971	731971	0	+	1	1	65	76	1.0
CP008925.1	h6.sal.bam	other	731972	731972	0	+	4	0	68	76	4.0
CP008925.1	h6.sal.bam	other	731973	731973	0	+	2	2	70	76	2.0
CP008925.1	h6.sal.bam	other	731974	731974	0	+	1	1	68	74	1.0
CP008925.1	h6.sal.bam	other	731975	731975	0	+	0	3	68	73	0.0
CP008925.1	h6.sal.bam	other	731976	731976	0	+	1	2	69	70	1.0
CP008925.1	h6.sal.bam	other	731977	731977	0	+	0	1	68	68	0.0
CP008925.1	h6.sal.bam	other	731978	731978	0	+	1	0	66	68	1.0
CP008925.1	h6.sal.bam	other	731979	731979	0	+	0	0	66	69	0.0
CP008925.1	h6.sal.bam	other	731980	731980	0	+	0	1	60	71	0.0
CP008925.1	h6.sal.bam	other	731981	731981	0	+	0	0	60	72	0.0
CP008925.1	h6.sal.bam	other	731982	731982	0	+	1	1	61	75	1.0
CP008925.1	h6.sal.bam	other	731983	731983	0	+	2	2	62	74	2.0
CP008925.1	h6.sal.bam	other	731984	731984	0	+	0	0	61	79	0.0
CP008925.1	h6.sal.bam	other	731985	731985	0	+	1	3	61	81	1.0
CP008925.1	h6.sal.bam	other	731986	731986	0	+	0	3	59	79	0.0
CP008925.1	h6.sal.bam	other	731987	731987	0	+	3	1	62	77	3.0
CP008925.1	h6.sal.bam	other	731988	731988	0	+	1	0	62	76	1.0
CP008925.1	h6.sal.bam	other	731989	731989	0	+	1	2	63	76	1.0
CP008925.1	h6.sal.bam	other	731990	731990	0	+	0	2	62	76	0.0
CP008925.1	h6.sal.bam	other	731991	731991	0	+	3	1	64	78	3.0
CP008925.1	h6.sal.bam	other	731992	731992	0	+	1	1	63	81	1.0
CP008925.1	h6.sal.bam	other	731993	731993	0	+	0	0	63	80	0.0
CP008925.1	h6.sal.bam	other	731994	731994	0	+	3	0	65	82	3.0
CP008925.1	h6.sal.bam	other	731995	731995	0	+	0	3	65	82	0.0
CP008925.1	h6.sal.bam	other	731996	731996	0	+	0	0	64	81	0.0
CP008925.1	h6.sal.bam	other	731997	731997	0	+	0	2	64	81	0.0
CP008925.1	h6.sal.bam	other	731998	731998	0	+	0	1	63	79	0.0
CP008925.1	h6.sal.bam	other	731999	731999	0	+	1	0	63	80	1.0
CP008925.1	h6.sal.bam	other	732000	732000	0	+	0	0	63	81	0.0
CP008925.1	h6.sal.bam	other	732001	732001	0	+	1	1	59	81	1.0
CP008925.1	h6.sal.bam	other	732002	732002	0	+	1	1	60	80	1.0
CP008925.1	h6.sal.bam	other	732003	732003	0	+	2	1	62	79	2.0
CP008925.1	h6.sal.bam	other	732004	732004	0	+	1	1	63	78	1.0
CP008925.1	h6.sal.bam	other	732005	732005	0	+	0	0	63	80	0.0
CP008925.1	h6.sal.bam	other	732006	732006	0	+	0	1	63	86	0.0
CP008925.1	h6.sal.bam	other	732007	732007	0	+	0	0	61	87	0.0
CP008925.1	h6.sal.bam	other	732008	732008	0	+	1	0	61	87	1.0
CP008925.1	h6.sal.bam	other	732009	732009	0	+	2	0	62	87	2.0
CP008925.1	h6.sal.bam	other	732010	732010	0	+	1	0	61	89	1.0
CP008925.1	h6.sal.bam	other	732011	732011	0	+	0	3	60	90	0.0
CP008925.1	h6.sal.bam	other	732012	732012	0	+	1	0	59	87	1.0
CP008925.1	h6.sal.bam	other	732013	732013	0	+	1	1	59	88	1.0
CP008925.1	h6.sal.bam	other	732014	732014	0	+	0	2	57	88	0.0
CP008925.1	h6.sal.bam	other	732015	732015	0	+	1	2	58	86	1.0
CP008925.1	h6.sal.bam	other	732016	732016	0	+	1	2	59	88	1.0
CP008925.1	h6.sal.bam	other	732017	732017	0	+	0	2	59	87	0.0
CP008925.1	h6.sal.bam	other	732018	732018	0	+	1	1	59	85	1.0
CP008925.1	h6.sal.bam	other	732019	732019	0	+	0	1	58	85	0.0
CP008925.1	h6.sal.bam	other	732020	732020	0	+	4	2	62	84	4.0
CP008925.1	h6.sal.bam	other	732021	732021	0	+	1	2	62	82	1.0
CP008925.1	h6.sal.bam	other	732022	732022	0	+	2	0	64	82	2.0
CP008925.1	h6.sal.bam	other	732023	732023	0	+	1	0	64	83	1.0
CP008925.1	h6.sal.bam	other	732024	732024	0	+	3	1	67	83	3.0
CP008925.1	h6.sal.bam	other	732025	732025	0	+	1	2	68	82	1.0
CP008925.1	h6.sal.bam	other	732026	732026	0	+	0	1	68	84	0.0
CP008925.1	h6.sal.bam	other	732027	732027	0	+	2	0	68	83	2.0
CP008925.1	h6.sal.bam	other	732028	732028	0	+	1	0	69	83	1.0
CP008925.1	h6.sal.bam	other	732029	732029	0	+	0	1	69	85	0.0
CP008925.1	h6.sal.bam	other	732030	732030	0	+	0	0	69	87	0.0
CP008925.1	h6.sal.bam	other	732031	732031	0	+	1	1	69	88	1.0
CP008925.1	h6.sal.bam	other	732032	732032	0	+	2	0	71	89	2.0
CP008925.1	h6.sal.bam	other	732033	732033	0	+	1	3	72	89	1.0
CP008925.1	h6.sal.bam	other	732034	732034	0	+	1	0	73	87	1.0
CP008925.1	h6.sal.bam	other	732035	732035	0	+	1	3	74	87	1.0
CP008925.1	h6.sal.bam	other	732036	732036	0	+	1	1	75	85	1.0
CP008925.1	h6.sal.bam	other	732037	732037	0	+	0	4	75	84	0.0
CP008925.1	h6.sal.bam	other	732038	732038	0	+	0	2	73	84	0.0
CP008925.1	h6.sal.bam	other	732039	732039	0	+	0	0	72	83	0.0
CP008925.1	h6.sal.bam	other	732040	732040	0	+	0	0	70	83	0.0
CP008925.1	h6.sal.bam	other	732041	732041	0	+	2	2	70	88	2.0
CP008925.1	h6.sal.bam	other	732042	732042	0	+	2	0	69	89	2.0
CP008925.1	h6.sal.bam	other	732043	732043	0	+	0	0	69	90	0.0
CP008925.1	h6.sal.bam	other	732044	732044	0	+	1	0	68	90	1.0
CP008925.1	h6.sal.bam	other	732045	732045	0	+	1	0	67	91	1.0
CP008925.1	h6.sal.bam	other	732046	732046	0	+	1	1	63	91	1.0
CP008925.1	h6.sal.bam	other	732047	732047	0	+	0	0	63	90	0.0
CP008925.1	h6.sal.bam	other	732048	732048	0	+	1	0	63	90	1.0
CP008925.1	h6.sal.bam	other	732049	732049	0	+	0	0	63	93	0.0
CP008925.1	h6.sal.bam	other	732050	732050	0	+	0	2	63	93	0.0
CP008925.1	h6.sal.bam	other	732051	732051	0	+	2	0	64	91	2.0
CP008925.1	h6.sal.bam	other	732052	732052	0	+	2	0	66	95	2.0
CP008925.1	h6.sal.bam	other	732053	732053	0	+	0	0	64	96	0.0
CP008925.1	h6.sal.bam	other	732054	732054	0	+	2	2	66	97	2.0
CP008925.1	h6.sal.bam	other	732055	732055	0	+	2	2	68	95	2.0
CP008925.1	h6.sal.bam	other	732056	732056	0	+	2	3	70	93	2.0
CP008925.1	h6.sal.bam	other	732057	732057	0	+	0	1	67	93	0.0
CP008925.1	h6.sal.bam	other	732058	732058	0	+	2	6	69	94	2.0
CP008925.1	h6.sal.bam	other	732059	732059	0	+	1	2	70	90	1.0
CP008925.1	h6.sal.bam	other	732060	732060	0	+	0	1	69	88	0.0
CP008925.1	h6.sal.bam	other	732061	732061	0	+	1	1	68	87	1.0
CP008925.1	h6.sal.bam	other	732062	732062	0	+	1	0	68	87	1.0
CP008925.1	h6.sal.bam	other	732063	732063	0	+	1	1	68	87	1.0
CP008925.1	h6.sal.bam	other	732064	732064	0	+	1	1	68	86	1.0
CP008925.1	h6.sal.bam	other	732065	732065	0	+	0	5	68	86	0.0
CP008925.1	h6.sal.bam	other	732066	732066	0	+	1	2	66	81	1.0
CP008925.1	h6.sal.bam	other	732067	732067	0	+	1	0	66	80	1.0
CP008925.1	h6.sal.bam	other	732068	732068	0	+	2	2	67	80	2.0
CP008925.1	h6.sal.bam	other	732069	732069	0	+	1	2	66	79	1.0
CP008925.1	h6.sal.bam	other	732070	732070	0	+	1	0	67	77	1.0
CP008925.1	h6.sal.bam	other	732071	732071	0	+	3	0	70	77	3.0
CP008925.1	h6.sal.bam	other	732072	732072	0	+	0	1	70	77	0.0
CP008925.1	h6.sal.bam	other	732073	732073	0	+	1	2	71	76	1.0
CP008925.1	h6.sal.bam	other	732074	732074	0	+	4	0	73	74	4.0
CP008925.1	h6.sal.bam	other	732075	732075	0	+	2	0	73	74	2.0
CP008925.1	h6.sal.bam	GAAC	732076	732076	732084	+	0	0	73	74	0.0
CP008925.1	h6.sal.bam	other	732077	732077	0	+	0	0	73	74	0.0
CP008925.1	h6.sal.bam	GAAC	732078	732078	732084	+	0	3	71	74	0.0
CP008925.1	h6.sal.bam	other	732079	732079	0	+	0	1	70	81	0.0
CP008925.1	h6.sal.bam	other	732080	732080	0	+	2	6	72	80	2.0
CP008925.1	h6.sal.bam	other	732081	732081	0	+	0	2	72	74	0.0
CP008925.1	h6.sal.bam	other	732082	732082	0	+	1	0	72	72	1.0
CP008925.1	h6.sal.bam	other	732083	732083	0	+	1	1	72	72	1.0
CP008925.1	h6.sal.bam	other	732084	732084	0	+	0	1	71	72	0.0
CP008925.1	h6.sal.bam	other	732085	732085	0	+	1	1	70	71	1.0
CP008925.1	h6.sal.bam	other	732086	732086	0	+	1	0	70	71	1.0
CP008925.1	h6.sal.bam	other	732087	732087	0	+	1	1	71	75	1.0
CP008925.1	h6.sal.bam	other	732088	732088	0	+	1	1	71	77	1.0
CP008925.1	h6.sal.bam	other	732089	732089	0	+	0	0	70	76	0.0
CP008925.1	h6.sal.bam	other	732090	732090	0	+	1	3	71	76	1.0
CP008925.1	h6.sal.bam	other	732091	732091	0	+	1	1	71	74	1.0
CP008925.1	h6.sal.bam	other	732092	732092	0	+	1	0	72	73	1.0
CP008925.1	h6.sal.bam	GAAC	732093	732093	732084	+	0	1	72	77	0.0
CP008925.1	h6.sal.bam	other	732094	732094	0	+	1	0	70	78	1.0
CP008925.1	h6.sal.bam	GAAC	732095	732095	732084	+	0	0	69	81	0.0
CP008925.1	h6.sal.bam	other	732096	732096	0	+	2	2	69	82	2.0
CP008925.1	h6.sal.bam	other	732097	732097	0	+	0	1	69	80	0.0
CP008925.1	h6.sal.bam	other	732098	732098	0	+	0	3	68	81	0.0
CP008925.1	h6.sal.bam	other	732099	732099	0	+	0	1	65	80	0.0
CP008925.1	h6.sal.bam	other	732100	732100	0	+	1	0	65	80	1.0
CP008925.1	h6.sal.bam	other	732101	732101	0	+	2	1	67	81	2.0
CP008925.1	h6.sal.bam	other	732102	732102	0	+	0	0	65	83	0.0
CP008925.1	h6.sal.bam	other	732103	732103	0	+	2	1	65	84	2.0
CP008925.1	h6.sal.bam	other	732104	732104	0	+	1	3	66	83	1.0
CP008925.1	h6.sal.bam	other	732105	732105	0	+	0	1	66	81	0.0
CP008925.1	h6.sal.bam	other	732106	732106	0	+	2	2	68	81	2.0
CP008925.1	h6.sal.bam	other	732107	732107	0	+	1	1	67	80	1.0
CP008925.1	h6.sal.bam	other	732108	732108	0	+	4	0	70	80	4.0
CP008925.1	h6.sal.bam	other	732109	732109	0	+	2	0	71	81	2.0
CP008925.1	h6.sal.bam	other	732110	732110	0	+	1	1	70	81	1.0
CP008925.1	h6.sal.bam	other	732111	732111	0	+	0	2	70	80	0.0
CP008925.1	h6.sal.bam	other	732112	732112	0	+	0	2	70	84	0.0
CP008925.1	h6.sal.bam	other	732113	732113	0	+	1	1	71	82	1.0
CP008925.1	h6.sal.bam	other	732114	732114	0	+	1	0	72	84	1.0
CP008925.1	h6.sal.bam	other	732115	732115	0	+	1	5	71	84	1.0
CP008925.1	h6.sal.bam	other	732116	732116	0	+	1	3	70	83	1.0
CP008925.1	h6.sal.bam	other	732117	732117	0	+	1	1	71	80	1.0
CP008925.1	h6.sal.bam	other	732118	732118	0	+	0	0	71	79	0.0
CP008925.1	h6.sal.bam	other	732119	732119	0	+	0	1	70	79	0.0
CP008925.1	h6.sal.bam	other	732120	732120	0	+	0	0	69	78	0.0
CP008925.1	h6.sal.bam	other	732121	732121	0	+	1	0	70	78	1.0
CP008925.1	h6.sal.bam	other	732122	732122	0	+	0	0	70	81	0.0
CP008925.1	h6.sal.bam	other	732123	732123	0	+	2	3	71	83	2.0
CP008925.1	h6.sal.bam	other	732124	732124	0	+	1	0	72	82	1.0
CP008925.1	h6.sal.bam	other	732125	732125	0	+	1	0	73	82	1.0
CP008925.1	h6.sal.bam	other	732126	732126	0	+	0	4	71	84	0.0
CP008925.1	h6.sal.bam	other	732127	732127	0	+	4	1	73	80	4.0
CP008925.1	h6.sal.bam	other	732128	732128	0	+	1	1	74	79	1.0
CP008925.1	h6.sal.bam	other	732129	732129	0	+	0	1	71	78	0.0
CP008925.1	h6.sal.bam	other	732130	732130	0	+	0	2	70	83	0.0
CP008925.1	h6.sal.bam	other	732131	732131	0	+	1	0	69	81	1.0
CP008925.1	h6.sal.bam	other	732132	732132	0	+	5	2	72	81	5.0
CP008925.1	h6.sal.bam	other	732133	732133	0	+	1	2	73	79	1.0
CP008925.1	h6.sal.bam	other	732134	732134	0	+	2	0	74	79	2.0
CP008925.1	h6.sal.bam	other	732135	732135	0	+	0	1	74	79	0.0
CP008925.1	h6.sal.bam	other	732136	732136	0	+	1	0	74	78	1.0
CP008925.1	h6.sal.bam	other	732137	732137	0	+	4	0	77	84	4.0
CP008925.1	h6.sal.bam	other	732138	732138	0	+	1	1	77	84	1.0
CP008925.1	h6.sal.bam	other	732139	732139	0	+	2	0	78	83	2.0
CP008925.1	h6.sal.bam	other	732140	732140	0	+	0	0	78	86	0.0
CP008925.1	h6.sal.bam	other	732141	732141	0	+	2	1	79	86	2.0
CP008925.1	h6.sal.bam	other	732142	732142	0	+	1	0	76	86	1.0
CP008925.1	h6.sal.bam	other	732143	732143	0	+	0	1	71	87	0.0
CP008925.1	h6.sal.bam	other	732144	732144	0	+	0	0	71	86	0.0
CP008925.1	h6.sal.bam	other	732145	732145	0	+	1	0	72	86	1.0
CP008925.1	h6.sal.bam	other	732146	732146	0	+	0	0	72	86	0.0
CP008925.1	h6.sal.bam	other	732147	732147	0	+	1	0	73	86	1.0
CP008925.1	h6.sal.bam	other	732148	732148	0	+	1	0	69	91	1.0
CP008925.1	h6.sal.bam	other	732149	732149	0	+	0	5	69	91	0.0
CP008925.1	h6.sal.bam	other	732150	732150	0	+	0	1	68	89	0.0
CP008925.1	h6.sal.bam	other	732151	732151	0	+	0	0	68	89	0.0
CP008925.1	h6.sal.bam	other	732152	732152	0	+	1	3	69	93	1.0
CP008925.1	h6.sal.bam	other	732153	732153	0	+	5	1	74	90	5.0
CP008925.1	h6.sal.bam	other	732154	732154	0	+	0	0	72	89	0.0
CP008925.1	h6.sal.bam	other	732155	732155	0	+	1	0	73	89	1.0
CP008925.1	h6.sal.bam	other	732156	732156	0	+	0	2	73	89	0.0
CP008925.1	h6.sal.bam	other	732157	732157	0	+	2	0	74	87	2.0
CP008925.1	h6.sal.bam	other	732158	732158	0	+	0	0	73	90	0.0
CP008925.1	h6.sal.bam	other	732159	732159	0	+	2	0	74	91	2.0
CP008925.1	h6.sal.bam	other	732160	732160	0	+	1	1	74	92	1.0
CP008925.1	h6.sal.bam	other	732161	732161	0	+	1	4	75	92	1.0
CP008925.1	h6.sal.bam	other	732162	732162	0	+	2	3	76	88	2.0
CP008925.1	h6.sal.bam	other	732163	732163	0	+	1	0	76	87	1.0
CP008925.1	h6.sal.bam	other	732164	732164	0	+	1	0	77	87	1.0
CP008925.1	h6.sal.bam	other	732165	732165	0	+	1	1	77	88	1.0
CP008925.1	h6.sal.bam	other	732166	732166	0	+	3	0	78	87	3.0
CP008925.1	h6.sal.bam	other	732167	732167	0	+	2	6	80	87	2.0
CP008925.1	h6.sal.bam	other	732168	732168	0	+	1	2	81	81	1.0
CP008925.1	h6.sal.bam	other	732169	732169	0	+	7	3	87	79	7.0
CP008925.1	h6.sal.bam	other	732170	732170	0	+	0	0	87	77	0.0
CP008925.1	h6.sal.bam	other	732171	732171	0	+	2	1	87	82	2.0
CP008925.1	h6.sal.bam	other	732172	732172	0	+	1	0	88	81	1.0
CP008925.1	h6.sal.bam	other	732173	732173	0	+	2	2	90	82	2.0
CP008925.1	h6.sal.bam	other	732174	732174	0	+	1	1	91	82	1.0
CP008925.1	h6.sal.bam	other	732175	732175	0	+	3	1	92	81	3.0
CP008925.1	h6.sal.bam	other	732176	732176	0	+	1	3	92	81	1.0
CP008925.1	h6.sal.bam	other	732177	732177	0	+	1	1	91	78	1.0
CP008925.1	h6.sal.bam	other	732178	732178	0	+	0	0	91	77	0.0
CP008925.1	h6.sal.bam	other	732179	732179	0	+	1	3	91	80	1.0
CP008925.1	h6.sal.bam	other	732180	732180	0	+	3	0	94	77	3.0
CP008925.1	h6.sal.bam	other	732181	732181	0	+	3	0	95	77	3.0
CP008925.1	h6.sal.bam	other	732182	732182	0	+	3	1	97	77	3.0
CP008925.1	h6.sal.bam	other	732183	732183	0	+	3	1	96	77	3.0
CP008925.1	h6.sal.bam	other	732184	732184	0	+	0	0	94	79	0.0
CP008925.1	h6.sal.bam	other	732185	732185	0	+	2	5	95	79	2.0
CP008925.1	h6.sal.bam	GTTC	732186	732186	732194	+	0	2	95	77	0.0
CP008925.1	h6.sal.bam	other	732187	732187	0	+	0	0	95	75	0.0
CP008925.1	h6.sal.bam	GTTC	732188	732188	732194	+	1	2	95	78	1.0
CP008925.1	h6.sal.bam	other	732189	732189	0	+	0	0	93	76	0.0
CP008925.1	h6.sal.bam	GAAC	732190	732190	732198	+	2	4	94	77	2.0
CP008925.1	h6.sal.bam	other	732191	732191	0	+	0	0	93	75	0.0
CP008925.1	h6.sal.bam	GAAC	732192	732192	732198	+	12	0	104	76	12.0
CP008925.1	h6.sal.bam	other	732193	732193	0	+	0	2	104	76	0.0
CP008925.1	h6.sal.bam	other	732194	732194	0	+	0	1	104	77	0.0
CP008925.1	h6.sal.bam	other	732195	732195	0	+	0	0	104	76	0.0
CP008925.1	h6.sal.bam	other	732196	732196	0	+	0	2	104	79	0.0
CP008925.1	h6.sal.bam	other	732197	732197	0	+	2	1	105	78	2.0
CP008925.1	h6.sal.bam	other	732198	732198	0	+	3	1	107	78	3.0
CP008925.1	h6.sal.bam	other	732199	732199	0	+	0	2	105	79	0.0
CP008925.1	h6.sal.bam	other	732200	732200	0	+	1	1	106	77	1.0
CP008925.1	h6.sal.bam	other	732201	732201	0	+	1	1	107	77	1.0
CP008925.1	h6.sal.bam	other	732202	732202	0	+	3	0	105	78	3.0
CP008925.1	h6.sal.bam	GTTC	732203	732203	732194	+	3	4	108	78	3.0
CP008925.1	h6.sal.bam	other	732204	732204	0	+	1	0	109	75	1.0
CP008925.1	h6.sal.bam	GTTC	732205	732205	732194	+	0	0	109	75	0.0
CP008925.1	h6.sal.bam	other	732206	732206	0	+	1	0	109	75	1.0
CP008925.1	h6.sal.bam	GAAC	732207	732207	732198	+	1	1	105	77	1.0
CP008925.1	h6.sal.bam	other	732208	732208	0	+	0	1	104	76	0.0
CP008925.1	h6.sal.bam	GAAC	732209	732209	732198	+	2	3	104	79	2.0
CP008925.1	h6.sal.bam	other	732210	732210	0	+	5	0	109	77	5.0
CP008925.1	h6.sal.bam	other	732211	732211	0	+	1	2	109	78	1.0
CP008925.1	h6.sal.bam	other	732212	732212	0	+	0	1	104	77	0.0
CP008925.1	h6.sal.bam	other	732213	732213	0	+	4	1	106	77	4.0
CP008925.1	h6.sal.bam	other	732214	732214	0	+	1	1	107	76	1.0
CP008925.1	h6.sal.bam	other	732215	732215	0	+	1	1	106	76	1.0
CP008925.1	h6.sal.bam	other	732216	732216	0	+	1	0	106	76	1.0
CP008925.1	h6.sal.bam	other	732217	732217	0	+	1	1	107	76	1.0
CP008925.1	h6.sal.bam	other	732218	732218	0	+	0	0	107	75	0.0
CP008925.1	h6.sal.bam	other	732219	732219	0	+	0	0	107	75	0.0
CP008925.1	h6.sal.bam	other	732220	732220	0	+	0	0	105	76	0.0
CP008925.1	h6.sal.bam	other	732221	732221	0	+	2	2	107	78	2.0
CP008925.1	h6.sal.bam	other	732222	732222	0	+	1	4	107	76	1.0
CP008925.1	h6.sal.bam	other	732223	732223	0	+	0	0	107	72	0.0
CP008925.1	h6.sal.bam	other	732224	732224	0	+	0	2	107	73	0.0
CP008925.1	h6.sal.bam	other	732225	732225	0	+	4	1	111	73	4.0
CP008925.1	h6.sal.bam	other	732226	732226	0	+	1	4	112	72	1.0
CP008925.1	h6.sal.bam	other	732227	732227	0	+	2	1	113	68	2.0
CP008925.1	h6.sal.bam	other	732228	732228	0	+	1	0	109	68	1.0
CP008925.1	h6.sal.bam	other	732229	732229	0	+	2	0	110	74	2.0
CP008925.1	h6.sal.bam	other	732230	732230	0	+	2	1	112	74	2.0
CP008925.1	h6.sal.bam	other	732231	732231	0	+	0	2	112	73	0.0
CP008925.1	h6.sal.bam	other	732232	732232	0	+	2	0	112	71	2.0
CP008925.1	h6.sal.bam	other	732233	732233	0	+	2	2	113	72	2.0
CP008925.1	h6.sal.bam	other	732234	732234	0	+	4	1	115	75	4.0
CP008925.1	h6.sal.bam	other	732235	732235	0	+	1	1	112	74	1.0
CP008925.1	h6.sal.bam	other	732236	732236	0	+	0	1	112	74	0.0
CP008925.1	h6.sal.bam	other	732237	732237	0	+	5	1	117	73	5.0
CP008925.1	h6.sal.bam	other	732238	732238	0	+	1	1	117	72	1.0
CP008925.1	h6.sal.bam	other	732239	732239	0	+	2	0	117	72	2.0
CP008925.1	h6.sal.bam	other	732240	732240	0	+	0	0	117	73	0.0
CP008925.1	h6.sal.bam	other	732241	732241	0	+	0	0	114	73	0.0
CP008925.1	h6.sal.bam	other	732242	732242	0	+	2	0	114	74	2.0
CP008925.1	h6.sal.bam	other	732243	732243	0	+	4	2	117	75	4.0
CP008925.1	h6.sal.bam	other	732244	732244	0	+	0	1	111	75	0.0
CP008925.1	h6.sal.bam	other	732245	732245	0	+	0	5	111	74	0.0
CP008925.1	h6.sal.bam	other	732246	732246	0	+	2	0	108	72	2.0
CP008925.1	h6.sal.bam	other	732247	732247	0	+	1	1	109	73	1.0
CP008925.1	h6.sal.bam	other	732248	732248	0	+	1	2	110	72	1.0
CP008925.1	h6.sal.bam	other	732249	732249	0	+	2	0	108	71	2.0
CP008925.1	h6.sal.bam	other	732250	732250	0	+	2	1	109	72	2.0
CP008925.1	h6.sal.bam	other	732251	732251	0	+	1	0	110	71	1.0
CP008925.1	h6.sal.bam	other	732252	732252	0	+	2	3	111	73	2.0
CP008925.1	h6.sal.bam	other	732253	732253	0	+	1	0	112	70	1.0
CP008925.1	h6.sal.bam	other	732254	732254	0	+	3	0	111	70	3.0
CP008925.1	h6.sal.bam	other	732255	732255	0	+	2	1	110	71	2.0
CP008925.1	h6.sal.bam	other	732256	732256	0	+	2	2	109	70	2.0
CP008925.1	h6.sal.bam	other	732257	732257	0	+	1	0	107	69	1.0
CP008925.1	h6.sal.bam	other	732258	732258	0	+	1	1	108	71	1.0
CP008925.1	h6.sal.bam	other	732259	732259	0	+	2	1	110	72	2.0
CP008925.1	h6.sal.bam	other	732260	732260	0	+	5	1	113	73	5.0
CP008925.1	h6.sal.bam	other	732261	732261	0	+	0	3	113	72	0.0
CP008925.1	h6.sal.bam	other	732262	732262	0	+	0	1	112	70	0.0
CP008925.1	h6.sal.bam	other	732263	732263	0	+	0	0	112	69	0.0
CP008925.1	h6.sal.bam	other	732264	732264	0	+	1	0	113	70	1.0
CP008925.1	h6.sal.bam	other	732265	732265	0	+	1	3	112	70	1.0
CP008925.1	h6.sal.bam	other	732266	732266	0	+	1	0	112	67	1.0
CP008925.1	h6.sal.bam	other	732267	732267	0	+	1	1	102	67	1.0
CP008925.1	h6.sal.bam	other	732268	732268	0	+	1	1	103	66	1.0
CP008925.1	h6.sal.bam	other	732269	732269	0	+	0	2	103	70	0.0
CP008925.1	h6.sal.bam	other	732270	732270	0	+	3	0	106	69	3.0
CP008925.1	h6.sal.bam	other	732271	732271	0	+	0	0	106	69	0.0
CP008925.1	h6.sal.bam	other	732272	732272	0	+	0	2	104	71	0.0
CP008925.1	h6.sal.bam	other	732273	732273	0	+	1	1	102	69	1.0
CP008925.1	h6.sal.bam	other	732274	732274	0	+	0	0	102	68	0.0
CP008925.1	h6.sal.bam	other	732275	732275	0	+	0	2	101	71	0.0
CP008925.1	h6.sal.bam	other	732276	732276	0	+	0	1	100	69	0.0
CP008925.1	h6.sal.bam	other	732277	732277	0	+	0	0	97	68	0.0
CP008925.1	h6.sal.bam	other	732278	732278	0	+	4	1	98	71	4.0
CP008925.1	h6.sal.bam	other	732279	732279	0	+	1	0	98	70	1.0
CP008925.1	h6.sal.bam	other	732280	732280	0	+	0	0	97	70	0.0
CP008925.1	h6.sal.bam	GTTC	732281	732281	732289	+	1	2	98	70	1.0
CP008925.1	h6.sal.bam	other	732282	732282	0	+	4	0	101	99	4.0
CP008925.1	h6.sal.bam	GTTC	732283	732283	732289	+	3	4	104	100	3.0
CP008925.1	h6.sal.bam	other	732284	732284	0	+	1	1	102	96	1.0
CP008925.1	h6.sal.bam	other	732285	732285	0	+	0	1	97	98	0.0
CP008925.1	h6.sal.bam	other	732286	732286	0	+	1	1	98	97	1.0
CP008925.1	h6.sal.bam	other	732287	732287	0	+	0	2	97	96	0.0
CP008925.1	h6.sal.bam	other	732288	732288	0	+	1	0	95	95	1.0
CP008925.1	h6.sal.bam	other	732289	732289	0	+	2	1	96	95	2.0
CP008925.1	h6.sal.bam	other	732290	732290	0	+	4	1	99	94	4.0
CP008925.1	h6.sal.bam	other	732291	732291	0	+	2	0	100	95	2.0
CP008925.1	h6.sal.bam	other	732292	732292	0	+	5	1	104	95	5.0
CP008925.1	h6.sal.bam	other	732293	732293	0	+	0	0	104	94	0.0
CP008925.1	h6.sal.bam	other	732294	732294	0	+	2	0	106	97	2.0
CP008925.1	h6.sal.bam	other	732295	732295	0	+	0	3	104	97	0.0
CP008925.1	h6.sal.bam	other	732296	732296	0	+	0	0	103	94	0.0
CP008925.1	h6.sal.bam	other	732297	732297	0	+	2	0	105	95	2.0
CP008925.1	h6.sal.bam	GTTC	732298	732298	732289	+	2	1	107	129	2.0
CP008925.1	h6.sal.bam	other	732299	732299	0	+	0	2	103	130	0.0
CP008925.1	h6.sal.bam	GTTC	732300	732300	732289	+	0	0	102	131	0.0
CP008925.1	h6.sal.bam	other	732301	732301	0	+	2	2	104	131	2.0
CP008925.1	h6.sal.bam	other	732302	732302	0	+	1	1	102	129	1.0
CP008925.1	h6.sal.bam	other	732303	732303	0	+	0	2	101	130	0.0
CP008925.1	h6.sal.bam	other	732304	732304	0	+	3	0	100	128	3.0
CP008925.1	h6.sal.bam	other	732305	732305	0	+	1	0	101	128	1.0
CP008925.1	h6.sal.bam	other	732306	732306	0	+	2	1	102	131	2.0
CP008925.1	h6.sal.bam	other	732307	732307	0	+	2	2	99	130	2.0
CP008925.1	h6.sal.bam	other	732308	732308	0	+	0	3	99	128	0.0
CP008925.1	h6.sal.bam	other	732309	732309	0	+	0	0	96	125	0.0
CP008925.1	h6.sal.bam	other	732310	732310	0	+	1	1	97	127	1.0
CP008925.1	h6.sal.bam	other	732311	732311	0	+	0	0	97	126	0.0
CP008925.1	h6.sal.bam	other	732312	732312	0	+	1	1	93	126	1.0
CP008925.1	h6.sal.bam	other	732313	732313	0	+	0	0	92	125	0.0
CP008925.1	h6.sal.bam	other	732314	732314	0	+	3	1	92	127	3.0
CP008925.1	h6.sal.bam	other	732315	732315	0	+	3	1	95	126	3.0
CP008925.1	h6.sal.bam	other	732316	732316	0	+	0	0	93	126	0.0
CP008925.1	h6.sal.bam	other	732317	732317	0	+	1	1	94	126	1.0
CP008925.1	h6.sal.bam	other	732318	732318	0	+	2	2	92	125	2.0
CP008925.1	h6.sal.bam	other	732319	732319	0	+	3	1	95	124	3.0
CP008925.1	h6.sal.bam	other	732320	732320	0	+	0	3	95	125	0.0
CP008925.1	h6.sal.bam	other	732321	732321	0	+	0	0	92	122	0.0
CP008925.1	h6.sal.bam	other	732322	732322	0	+	0	1	92	123	0.0
CP008925.1	h6.sal.bam	other	732323	732323	0	+	1	0	93	123	1.0
CP008925.1	h6.sal.bam	other	732324	732324	0	+	0	1	89	123	0.0
CP008925.1	h6.sal.bam	other	732325	732325	0	+	0	2	89	122	0.0
CP008925.1	h6.sal.bam	other	732326	732326	0	+	1	0	89	120	1.0
CP008925.1	h6.sal.bam	other	732327	732327	0	+	3	0	89	122	3.0
CP008925.1	h6.sal.bam	other	732328	732328	0	+	0	0	85	122	0.0
CP008925.1	h6.sal.bam	other	732329	732329	0	+	1	1	86	122	1.0
CP008925.1	h6.sal.bam	other	732330	732330	0	+	2	0	85	123	2.0
CP008925.1	h6.sal.bam	other	732331	732331	0	+	0	1	83	123	0.0
CP008925.1	h6.sal.bam	other	732332	732332	0	+	1	2	84	124	1.0
CP008925.1	h6.sal.bam	other	732333	732333	0	+	0	2	84	122	0.0
CP008925.1	h6.sal.bam	other	732334	732334	0	+	2	2	80	121	2.0
CP008925.1	h6.sal.bam	other	732335	732335	0	+	0	0	80	119	0.0
CP008925.1	h6.sal.bam	other	732336	732336	0	+	1	1	81	119	1.0
CP008925.1	h6.sal.bam	other	732337	732337	0	+	0	0	81	118	0.0
CP008925.1	h6.sal.bam	other	732338	732338	0	+	1	1	82	120	1.0
CP008925.1	h6.sal.bam	other	732339	732339	0	+	1	0	82	121	1.0
CP008925.1	h6.sal.bam	other	732340	732340	0	+	0	4	81	121	0.0
CP008925.1	h6.sal.bam	other	732341	732341	0	+	3	1	83	119	3.0
CP008925.1	h6.sal.bam	other	732342	732342	0	+	4	0	86	119	4.0
CP008925.1	h6.sal.bam	other	732343	732343	0	+	3	1	88	119	3.0
CP008925.1	h6.sal.bam	other	732344	732344	0	+	2	0	90	118	2.0
CP008925.1	h6.sal.bam	other	732345	732345	0	+	1	1	88	120	1.0
CP008925.1	h6.sal.bam	other	732346	732346	0	+	1	1	89	121	1.0
CP008925.1	h6.sal.bam	other	732347	732347	0	+	2	0	91	121	2.0
CP008925.1	h6.sal.bam	other	732348	732348	0	+	2	0	92	122	2.0
CP008925.1	h6.sal.bam	other	732349	732349	0	+	1	3	93	125	1.0
CP008925.1	h6.sal.bam	other	732350	732350	0	+	1	0	93	122	1.0
CP008925.1	h6.sal.bam	other	732351	732351	0	+	0	2	94	122	0.0
CP008925.1	h6.sal.bam	other	732352	732352	0	+	1	1	94	124	1.0
CP008925.1	h6.sal.bam	other	732353	732353	0	+	0	0	91	123	0.0
CP008925.1	h6.sal.bam	other	732354	732354	0	+	3	2	92	123	3.0
CP008925.1	h6.sal.bam	GTTC	732355	732355	732363	+	0	31	92	123	0.0
CP008925.1	h6.sal.bam	other	732356	732356	0	+	1	1	91	98	1.0
CP008925.1	h6.sal.bam	GTTC	732357	732357	732363	+	32	1	119	97	32.0
CP008925.1	h6.sal.bam	other	732358	732358	0	+	2	0	119	96	2.0
CP008925.1	h6.sal.bam	other	732359	732359	0	+	4	1	122	97	4.0
CP008925.1	h6.sal.bam	other	732360	732360	0	+	0	0	122	96	0.0
CP008925.1	h6.sal.bam	other	732361	732361	0	+	0	0	120	96	0.0
CP008925.1	h6.sal.bam	other	732362	732362	0	+	0	1	120	96	0.0
CP008925.1	h6.sal.bam	other	732363	732363	0	+	1	0	120	102	1.0
CP008925.1	h6.sal.bam	other	732364	732364	0	+	2	1	120	102	2.0
CP008925.1	h6.sal.bam	other	732365	732365	0	+	0	1	116	101	0.0
CP008925.1	h6.sal.bam	other	732366	732366	0	+	1	1	114	103	1.0
CP008925.1	h6.sal.bam	other	732367	732367	0	+	1	0	111	102	1.0
CP008925.1	h6.sal.bam	other	732368	732368	0	+	1	1	112	102	1.0
CP008925.1	h6.sal.bam	other	732369	732369	0	+	2	0	112	103	2.0
CP008925.1	h6.sal.bam	other	732370	732370	0	+	1	0	113	103	1.0
CP008925.1	h6.sal.bam	other	732371	732371	0	+	0	1	111	103	0.0
CP008925.1	h6.sal.bam	GTTC	732372	732372	732363	+	1	38	109	102	1.0
CP008925.1	h6.sal.bam	other	732373	732373	0	+	0	1	109	64	0.0
CP008925.1	h6.sal.bam	GTTC	732374	732374	732363	+	35	2	144	65	35.0
CP008925.1	h6.sal.bam	other	732375	732375	0	+	4	0	148	63	4.0
CP008925.1	h6.sal.bam	other	732376	732376	0	+	0	0	146	63	0.0
CP008925.1	h6.sal.bam	other	732377	732377	0	+	3	2	148	63	3.0
CP008925.1	h6.sal.bam	other	732378	732378	0	+	2	2	150	61	2.0
CP008925.1	h6.sal.bam	other	732379	732379	0	+	0	0	145	59	0.0
CP008925.1	h6.sal.bam	other	732380	732380	0	+	0	2	145	62	0.0
CP008925.1	h6.sal.bam	other	732381	732381	0	+	3	0	148	60	3.0
CP008925.1	h6.sal.bam	other	732382	732382	0	+	1	0	148	60	1.0
CP008925.1	h6.sal.bam	other	732383	732383	0	+	1	0	149	60	1.0
CP008925.1	h6.sal.bam	other	732384	732384	0	+	2	2	150	60	2.0
CP008925.1	h6.sal.bam	other	732385	732385	0	+	1	0	151	58	1.0
CP008925.1	h6.sal.bam	other	732386	732386	0	+	1	0	152	58	1.0
CP008925.1	h6.sal.bam	other	732387	732387	0	+	2	0	153	58	2.0
CP008925.1	h6.sal.bam	other	732388	732388	0	+	1	0	150	58	1.0
CP008925.1	h6.sal.bam	other	732389	732389	0	+	3	0	150	58	3.0
CP008925.1	h6.sal.bam	other	732390	732390	0	+	0	1	150	58	0.0
CP008925.1	h6.sal.bam	other	732391	732391	0	+	0	0	150	57	0.0
CP008925.1	h6.sal.bam	other	732392	732392	0	+	1	1	148	57	1.0
CP008925.1	h6.sal.bam	other	732393	732393	0	+	0	1	148	56	0.0
CP008925.1	h6.sal.bam	other	732394	732394	0	+	1	0	147	55	1.0
CP008925.1	h6.sal.bam	other	732395	732395	0	+	0	0	147	55	0.0
CP008925.1	h6.sal.bam	other	732396	732396	0	+	0	1	147	55	0.0
CP008925.1	h6.sal.bam	other	732397	732397	0	+	0	1	147	56	0.0
CP008925.1	h6.sal.bam	other	732398	732398	0	+	0	0	146	55	0.0
CP008925.1	h6.sal.bam	other	732399	732399	0	+	2	0	148	55	2.0
CP008925.1	h6.sal.bam	other	732400	732400	0	+	0	0	148	55	0.0
CP008925.1	h6.sal.bam	other	732401	732401	0	+	0	2	145	55	0.0
CP008925.1	h6.sal.bam	other	732402	732402	0	+	3	0	148	53	3.0
CP008925.1	h6.sal.bam	other	732403	732403	0	+	1	2	149	53	1.0
CP008925.1	h6.sal.bam	other	732404	732404	0	+	2	0	149	51	2.0
CP008925.1	h6.sal.bam	other	732405	732405	0	+	1	0	148	51	1.0
CP008925.1	h6.sal.bam	other	732406	732406	0	+	0	2	147	51	0.0
CP008925.1	h6.sal.bam	other	732407	732407	0	+	1	1	146	49	1.0
CP008925.1	h6.sal.bam	other	732408	732408	0	+	1	0	147	48	1.0
CP008925.1	h6.sal.bam	other	732409	732409	0	+	1	0	148	48	1.0
CP008925.1	h6.sal.bam	other	732410	732410	0	+	1	0	149	48	1.0
CP008925.1	h6.sal.bam	other	732411	732411	0	+	2	2	150	48	2.0
CP008925.1	h6.sal.bam	other	732412	732412	0	+	1	2	151	48	1.0
CP008925.1	h6.sal.bam	other	732413	732413	0	+	2	0	152	46	2.0
CP008925.1	h6.sal.bam	other	732414	732414	0	+	0	1	151	46	0.0
CP008925.1	h6.sal.bam	other	732415	732415	0	+	4	1	152	48	4.0
CP008925.1	h6.sal.bam	other	732416	732416	0	+	0	1	152	47	0.0
CP008925.1	h6.sal.bam	other	732417	732417	0	+	1	0	147	52	1.0
CP008925.1	h6.sal.bam	other	732418	732418	0	+	0	0	145	52	0.0
CP008925.1	h6.sal.bam	other	732419	732419	0	+	0	2	145	52	0.0
CP008925.1	h6.sal.bam	other	732420	732420	0	+	1	2	143	50	1.0
CP008925.1	h6.sal.bam	other	732421	732421	0	+	0	1	143	52	0.0
CP008925.1	h6.sal.bam	other	732422	732422	0	+	1	1	142	51	1.0
CP008925.1	h6.sal.bam	other	732423	732423	0	+	0	3	140	51	0.0
CP008925.1	h6.sal.bam	other	732424	732424	0	+	0	0	138	49	0.0
CP008925.1	h6.sal.bam	other	732425	732425	0	+	1	3	138	49	1.0
CP008925.1	h6.sal.bam	other	732426	732426	0	+	1	1	139	46	1.0
CP008925.1	h6.sal.bam	other	732427	732427	0	+	0	0	139	45	0.0
CP008925.1	h6.sal.bam	other	732428	732428	0	+	1	2	140	45	1.0
CP008925.1	h6.sal.bam	other	732429	732429	0	+	0	6	136	43	0.0
CP008925.1	h6.sal.bam	other	732430	732430	0	+	0	0	134	38	0.0
CP008925.1	h6.sal.bam	other	732431	732431	0	+	2	0	136	38	2.0
CP008925.1	h6.sal.bam	other	732432	732432	0	+	0	2	107	38	0.0
CP008925.1	h6.sal.bam	other	732433	732433	0	+	2	0	103	37	2.0
CP008925.1	h6.sal.bam	other	732434	732434	0	+	3	0	106	37	3.0
CP008925.1	h6.sal.bam	other	732435	732435	0	+	1	2	107	38	1.0
CP008925.1	h6.sal.bam	other	732436	732436	0	+	1	0	108	38	1.0
CP008925.1	h6.sal.bam	other	732437	732437	0	+	1	5	109	69	1.0
CP008925.1	h6.sal.bam	other	732438	732438	0	+	2	0	108	65	2.0
CP008925.1	h6.sal.bam	other	732439	732439	0	+	1	2	109	67	1.0
CP008925.1	h6.sal.bam	other	732440	732440	0	+	3	1	112	68	3.0
CP008925.1	h6.sal.bam	other	732441	732441	0	+	0	0	109	68	0.0
CP008925.1	h6.sal.bam	other	732442	732442	0	+	0	2	109	68	0.0
CP008925.1	h6.sal.bam	other	732443	732443	0	+	2	1	109	66	2.0
CP008925.1	h6.sal.bam	other	732444	732444	0	+	0	0	107	66	0.0
CP008925.1	h6.sal.bam	other	732445	732445	0	+	1	0	108	66	1.0
CP008925.1	h6.sal.bam	other	732446	732446	0	+	0	0	108	70	0.0
CP008925.1	h6.sal.bam	other	732447	732447	0	+	0	0	105	70	0.0
CP008925.1	h6.sal.bam	other	732448	732448	0	+	0	0	105	70	0.0
CP008925.1	h6.sal.bam	other	732449	732449	0	+	1	0	74	71	1.0
CP008925.1	h6.sal.bam	other	732450	732450	0	+	0	1	70	72	0.0
CP008925.1	h6.sal.bam	other	732451	732451	0	+	0	1	70	73	0.0
CP008925.1	h6.sal.bam	other	732452	732452	0	+	2	0	67	72	2.0
CP008925.1	h6.sal.bam	other	732453	732453	0	+	0	1	67	72	0.0
CP008925.1	h6.sal.bam	other	732454	732454	0	+	2	1	69	73	2.0
CP008925.1	h6.sal.bam	other	732455	732455	0	+	0	0	69	72	0.0
CP008925.1	h6.sal.bam	other	732456	732456	0	+	1	0	67	73	1.0
CP008925.1	h6.sal.bam	other	732457	732457	0	+	3	0	68	74	3.0
CP008925.1	h6.sal.bam	other	732458	732458	0	+	2	0	70	74	2.0
CP008925.1	h6.sal.bam	other	732459	732459	0	+	0	0	68	75	0.0
CP008925.1	h6.sal.bam	other	732460	732460	0	+	0	1	64	76	0.0
CP008925.1	h6.sal.bam	other	732461	732461	0	+	1	1	65	76	1.0
CP008925.1	h6.sal.bam	other	732462	732462	0	+	1	2	66	75	1.0
CP008925.1	h6.sal.bam	other	732463	732463	0	+	4	2	69	74	4.0
CP008925.1	h6.sal.bam	other	732464	732464	0	+	1	1	67	72	1.0
CP008925.1	h6.sal.bam	other	732465	732465	0	+	1	0	68	71	1.0
CP008925.1	h6.sal.bam	other	732466	732466	0	+	2	1	70	78	2.0
CP008925.1	h6.sal.bam	other	732467	732467	0	+	1	1	70	77	1.0
CP008925.1	h6.sal.bam	other	732468	732468	0	+	4	0	73	77	4.0
CP008925.1	h6.sal.bam	other	732469	732469	0	+	0	0	73	77	0.0
CP008925.1	h6.sal.bam	other	732470	732470	0	+	0	2	72	79	0.0
CP008925.1	h6.sal.bam	other	732471	732471	0	+	1	0	73	80	1.0
CP008925.1	h6.sal.bam	other	732472	732472	0	+	0	0	72	80	0.0
CP008925.1	h6.sal.bam	other	732473	732473	0	+	2	2	74	80	2.0
CP008925.1	h6.sal.bam	other	732474	732474	0	+	1	0	74	78	1.0
CP008925.1	h6.sal.bam	other	732475	732475	0	+	1	1	75	80	1.0
CP008925.1	h6.sal.bam	other	732476	732476	0	+	2	1	77	79	2.0
CP008925.1	h6.sal.bam	other	732477	732477	0	+	1	1	74	78	1.0
CP008925.1	h6.sal.bam	other	732478	732478	0	+	1	4	75	78	1.0
CP008925.1	h6.sal.bam	other	732479	732479	0	+	4	1	78	74	4.0
CP008925.1	h6.sal.bam	other	732480	732480	0	+	1	1	78	74	1.0
CP008925.1	h6.sal.bam	other	732481	732481	0	+	1	1	79	73	1.0
CP008925.1	h6.sal.bam	other	732482	732482	0	+	2	0	77	74	2.0
CP008925.1	h6.sal.bam	other	732483	732483	0	+	1	1	78	77	1.0
CP008925.1	h6.sal.bam	other	732484	732484	0	+	3	1	76	79	3.0
CP008925.1	h6.sal.bam	other	732485	732485	0	+	2	1	78	78	2.0
CP008925.1	h6.sal.bam	other	732486	732486	0	+	0	2	78	78	0.0
CP008925.1	h6.sal.bam	other	732487	732487	0	+	1	0	79	76	1.0
CP008925.1	h6.sal.bam	other	732488	732488	0	+	0	1	79	77	0.0
CP008925.1	h6.sal.bam	other	732489	732489	0	+	2	1	81	78	2.0
CP008925.1	h6.sal.bam	other	732490	732490	0	+	0	4	77	77	0.0
CP008925.1	h6.sal.bam	other	732491	732491	0	+	0	1	77	74	0.0
CP008925.1	h6.sal.bam	other	732492	732492	0	+	0	2	76	73	0.0
CP008925.1	h6.sal.bam	other	732493	732493	0	+	1	0	77	73	1.0
CP008925.1	h6.sal.bam	other	732494	732494	0	+	1	1	78	73	1.0
CP008925.1	h6.sal.bam	other	732495	732495	0	+	3	0	80	74	3.0
CP008925.1	h6.sal.bam	other	732496	732496	0	+	1	2	80	76	1.0
CP008925.1	h6.sal.bam	other	732497	732497	0	+	3	0	83	74	3.0
CP008925.1	h6.sal.bam	other	732498	732498	0	+	0	2	83	77	0.0
CP008925.1	h6.sal.bam	other	732499	732499	0	+	2	1	84	77	2.0
CP008925.1	h6.sal.bam	other	732500	732500	0	+	3	3	87	76	3.0
CP008925.1	h6.sal.bam	other	732501	732501	0	+	2	1	88	76	2.0
CP008925.1	h6.sal.bam	other	732502	732502	0	+	1	0	88	76	1.0
CP008925.1	h6.sal.bam	other	732503	732503	0	+	1	1	89	77	1.0
CP008925.1	h6.sal.bam	other	732504	732504	0	+	0	0	89	76	0.0
CP008925.1	h6.sal.bam	other	732505	732505	0	+	1	2	88	76	1.0
CP008925.1	h6.sal.bam	other	732506	732506	0	+	1	1	89	79	1.0
CP008925.1	h6.sal.bam	other	732507	732507	0	+	1	0	90	79	1.0
CP008925.1	h6.sal.bam	other	732508	732508	0	+	3	0	90	81	3.0
CP008925.1	h6.sal.bam	other	732509	732509	0	+	2	3	90	81	2.0
CP008925.1	h6.sal.bam	other	732510	732510	0	+	1	0	90	78	1.0
CP008925.1	h6.sal.bam	other	732511	732511	0	+	0	0	89	79	0.0
CP008925.1	h6.sal.bam	other	732512	732512	0	+	1	1	89	82	1.0
CP008925.1	h6.sal.bam	GTTC	732513	732513	732521	+	1	2	87	82	1.0
CP008925.1	h6.sal.bam	other	732514	732514	0	+	1	3	85	82	1.0
CP008925.1	h6.sal.bam	GTTC	732515	732515	732521	+	1	1	86	80	1.0
CP008925.1	h6.sal.bam	other	732516	732516	0	+	0	1	86	79	0.0
CP008925.1	h6.sal.bam	other	732517	732517	0	+	2	1	88	79	2.0
CP008925.1	h6.sal.bam	other	732518	732518	0	+	1	0	87	78	1.0
CP008925.1	h6.sal.bam	other	732519	732519	0	+	3	3	89	80	3.0
CP008925.1	h6.sal.bam	other	732520	732520	0	+	1	0	90	77	1.0
CP008925.1	h6.sal.bam	other	732521	732521	0	+	0	0	90	79	0.0
CP008925.1	h6.sal.bam	other	732522	732522	0	+	1	1	91	79	1.0
CP008925.1	h6.sal.bam	other	732523	732523	0	+	1	0	92	79	1.0
CP008925.1	h6.sal.bam	other	732524	732524	0	+	1	1	92	81	1.0
CP008925.1	h6.sal.bam	other	732525	732525	0	+	0	2	90	80	0.0
CP008925.1	h6.sal.bam	other	732526	732526	0	+	0	0	90	81	0.0
CP008925.1	h6.sal.bam	other	732527	732527	0	+	3	1	93	81	3.0
CP008925.1	h6.sal.bam	other	732528	732528	0	+	1	1	94	80	1.0
CP008925.1	h6.sal.bam	other	732529	732529	0	+	0	0	92	83	0.0
CP008925.1	h6.sal.bam	GTTC	732530	732530	732521	+	2	1	94	84	2.0
CP008925.1	h6.sal.bam	other	732531	732531	0	+	0	1	93	84	0.0
CP008925.1	h6.sal.bam	GTTC	732532	732532	732521	+	0	1	88	86	0.0
CP008925.1	h6.sal.bam	other	732533	732533	0	+	2	1	90	85	2.0
CP008925.1	h6.sal.bam	other	732534	732534	0	+	2	0	92	84	2.0
CP008925.1	h6.sal.bam	other	732535	732535	0	+	2	1	94	84	2.0
CP008925.1	h6.sal.bam	other	732536	732536	0	+	3	0	96	84	3.0
CP008925.1	h6.sal.bam	other	732537	732537	0	+	0	1	91	89	0.0
CP008925.1	h6.sal.bam	other	732538	732538	0	+	2	4	92	88	2.0
CP008925.1	h6.sal.bam	other	732539	732539	0	+	1	3	93	85	1.0
CP008925.1	h6.sal.bam	other	732540	732540	0	+	1	0	93	82	1.0
CP008925.1	h6.sal.bam	other	732541	732541	0	+	1	0	92	82	1.0
CP008925.1	h6.sal.bam	other	732542	732542	0	+	1	1	92	82	1.0
CP008925.1	h6.sal.bam	other	732543	732543	0	+	2	1	90	81	2.0
CP008925.1	h6.sal.bam	other	732544	732544	0	+	0	1	90	82	0.0
CP008925.1	h6.sal.bam	other	732545	732545	0	+	0	3	90	81	0.0
CP008925.1	h6.sal.bam	other	732546	732546	0	+	2	0	91	78	2.0
CP008925.1	h6.sal.bam	other	732547	732547	0	+	0	1	91	79	0.0
CP008925.1	h6.sal.bam	other	732548	732548	0	+	2	1	91	80	2.0
CP008925.1	h6.sal.bam	other	732549	732549	0	+	0	2	90	79	0.0
CP008925.1	h6.sal.bam	other	732550	732550	0	+	4	0	93	77	4.0
CP008925.1	h6.sal.bam	other	732551	732551	0	+	1	0	92	77	1.0
CP008925.1	h6.sal.bam	other	732552	732552	0	+	1	0	92	77	1.0
CP008925.1	h6.sal.bam	other	732553	732553	0	+	1	0	91	79	1.0
CP008925.1	h6.sal.bam	other	732554	732554	0	+	3	1	91	79	3.0
CP008925.1	h6.sal.bam	other	732555	732555	0	+	2	0	92	78	2.0
CP008925.1	h6.sal.bam	other	732556	732556	0	+	0	2	91	78	0.0
CP008925.1	h6.sal.bam	other	732557	732557	0	+	0	3	89	79	0.0
CP008925.1	h6.sal.bam	other	732558	732558	0	+	2	3	90	79	2.0
CP008925.1	h6.sal.bam	other	732559	732559	0	+	0	0	87	77	0.0
CP008925.1	h6.sal.bam	other	732560	732560	0	+	0	1	85	77	0.0
CP008925.1	h6.sal.bam	other	732561	732561	0	+	1	2	86	76	1.0
CP008925.1	h6.sal.bam	other	732562	732562	0	+	0	0	85	75	0.0
CP008925.1	h6.sal.bam	other	732563	732563	0	+	0	2	85	75	0.0
CP008925.1	h6.sal.bam	other	732564	732564	0	+	1	0	84	73	1.0
CP008925.1	h6.sal.bam	other	732565	732565	0	+	3	1	87	73	3.0
CP008925.1	h6.sal.bam	other	732566	732566	0	+	0	0	86	72	0.0
CP008925.1	h6.sal.bam	other	732567	732567	0	+	1	1	87	73	1.0
CP008925.1	h6.sal.bam	other	732568	732568	0	+	0	0	85	72	0.0
CP008925.1	h6.sal.bam	other	732569	732569	0	+	0	2	85	72	0.0
CP008925.1	h6.sal.bam	other	732570	732570	0	+	0	2	82	70	0.0
CP008925.1	h6.sal.bam	other	732571	732571	0	+	0	3	82	68	0.0
CP008925.1	h6.sal.bam	other	732572	732572	0	+	0	0	79	65	0.0
CP008925.1	h6.sal.bam	other	732573	732573	0	+	1	2	80	66	1.0
CP008925.1	h6.sal.bam	other	732574	732574	0	+	2	0	75	64	2.0
CP008925.1	h6.sal.bam	other	732575	732575	0	+	1	3	76	65	1.0
CP008925.1	h6.sal.bam	other	732576	732576	0	+	0	1	76	62	0.0
CP008925.1	h6.sal.bam	other	732577	732577	0	+	2	1	77	61	2.0
CP008925.1	h6.sal.bam	other	732578	732578	0	+	0	0	76	62	0.0
CP008925.1	h6.sal.bam	other	732579	732579	0	+	0	0	76	62	0.0
CP008925.1	h6.sal.bam	other	732580	732580	0	+	2	5	77	64	2.0
CP008925.1	h6.sal.bam	other	732581	732581	0	+	3	0	79	61	3.0
CP008925.1	h6.sal.bam	other	732582	732582	0	+	0	2	78	61	0.0
CP008925.1	h6.sal.bam	other	732583	732583	0	+	0	0	72	59	0.0
CP008925.1	h6.sal.bam	other	732584	732584	0	+	2	1	74	60	2.0
CP008925.1	h6.sal.bam	other	732585	732585	0	+	1	3	75	59	1.0
CP008925.1	h6.sal.bam	other	732586	732586	0	+	2	0	77	56	2.0
CP008925.1	h6.sal.bam	other	732587	732587	0	+	2	1	78	58	2.0
CP008925.1	h6.sal.bam	other	732588	732588	0	+	7	2	84	57	7.0
CP008925.1	h6.sal.bam	other	732589	732589	0	+	0	2	83	55	0.0
CP008925.1	h6.sal.bam	other	732590	732590	0	+	8	1	89	56	8.0
CP008925.1	h6.sal.bam	other	732591	732591	0	+	1	0	90	55	1.0
CP008925.1	h6.sal.bam	other	732592	732592	0	+	1	1	90	55	1.0
CP008925.1	h6.sal.bam	other	732593	732593	0	+	0	1	89	55	0.0
CP008925.1	h6.sal.bam	other	732594	732594	0	+	0	1	85	54	0.0
CP008925.1	h6.sal.bam	other	732595	732595	0	+	3	3	88	55	3.0
CP008925.1	h6.sal.bam	other	732596	732596	0	+	1	0	89	54	1.0
CP008925.1	h6.sal.bam	other	732597	732597	0	+	0	0	87	56	0.0
CP008925.1	h6.sal.bam	other	732598	732598	0	+	1	3	87	56	1.0
CP008925.1	h6.sal.bam	other	732599	732599	0	+	0	0	86	54	0.0
CP008925.1	h6.sal.bam	other	732600	732600	0	+	2	3	88	55	2.0
CP008925.1	h6.sal.bam	other	732601	732601	0	+	1	0	88	52	1.0
CP008925.1	h6.sal.bam	other	732602	732602	0	+	0	2	86	53	0.0
CP008925.1	h6.sal.bam	other	732603	732603	0	+	0	2	86	53	0.0
CP008925.1	h6.sal.bam	other	732604	732604	0	+	3	1	89	51	3.0
CP008925.1	h6.sal.bam	other	732605	732605	0	+	1	1	88	50	1.0
CP008925.1	h6.sal.bam	other	732606	732606	0	+	2	0	90	50	2.0
CP008925.1	h6.sal.bam	other	732607	732607	0	+	2	0	89	50	2.0
CP008925.1	h6.sal.bam	other	732608	732608	0	+	1	0	88	52	1.0
CP008925.1	h6.sal.bam	other	732609	732609	0	+	1	1	87	54	1.0
CP008925.1	h6.sal.bam	other	732610	732610	0	+	1	0	86	53	1.0
CP008925.1	h6.sal.bam	other	732611	732611	0	+	1	5	87	58	1.0
CP008925.1	h6.sal.bam	other	732612	732612	0	+	1	1	88	54	1.0
CP008925.1	h6.sal.bam	GTTC	732613	732613	732621	+	4	0	90	53	4.0
CP008925.1	h6.sal.bam	other	732614	732614	0	+	0	0	89	53	0.0
CP008925.1	h6.sal.bam	GTTC	732615	732615	732621	+	4	0	92	53	4.0
CP008925.1	h6.sal.bam	other	732616	732616	0	+	1	0	92	53	1.0
CP008925.1	h6.sal.bam	other	732617	732617	0	+	1	1	92	54	1.0
CP008925.1	h6.sal.bam	other	732618	732618	0	+	0	1	90	54	0.0
CP008925.1	h6.sal.bam	other	732619	732619	0	+	1	0	91	54	1.0
CP008925.1	h6.sal.bam	other	732620	732620	0	+	0	0	91	54	0.0
CP008925.1	h6.sal.bam	other	732621	732621	0	+	1	2	90	55	1.0
CP008925.1	h6.sal.bam	other	732622	732622	0	+	0	1	90	53	0.0
CP008925.1	h6.sal.bam	other	732623	732623	0	+	0	0	88	54	0.0
CP008925.1	h6.sal.bam	other	732624	732624	0	+	3	0	91	55	3.0
CP008925.1	h6.sal.bam	other	732625	732625	0	+	0	0	87	55	0.0
CP008925.1	h6.sal.bam	other	732626	732626	0	+	1	0	87	55	1.0
CP008925.1	h6.sal.bam	other	732627	732627	0	+	0	2	86	60	0.0
CP008925.1	h6.sal.bam	other	732628	732628	0	+	0	0	85	58	0.0
CP008925.1	h6.sal.bam	other	732629	732629	0	+	1	0	83	58	1.0
CP008925.1	h6.sal.bam	GTTC	732630	732630	732621	+	3	3	84	58	3.0
CP008925.1	h6.sal.bam	other	732631	732631	0	+	0	2	84	55	0.0
CP008925.1	h6.sal.bam	GTTC	732632	732632	732621	+	1	2	83	53	1.0
CP008925.1	h6.sal.bam	other	732633	732633	0	+	1	0	84	51	1.0
CP008925.1	h6.sal.bam	other	732634	732634	0	+	2	0	86	52	2.0
CP008925.1	h6.sal.bam	other	732635	732635	0	+	1	0	86	52	1.0
CP008925.1	h6.sal.bam	other	732636	732636	0	+	0	1	86	52	0.0
CP008925.1	h6.sal.bam	other	732637	732637	0	+	0	0	86	51	0.0
CP008925.1	h6.sal.bam	other	732638	732638	0	+	1	0	87	51	2.0
CP008925.1	h6.sal.bam	other	732639	732639	0	+	0	0	86	59	0.0
CP008925.1	h6.sal.bam	other	732640	732640	0	+	1	0	84	59	1.0
CP008925.1	h6.sal.bam	other	732641	732641	0	+	0	1	84	60	0.0
CP008925.1	h6.sal.bam	other	732642	732642	0	+	2	0	85	59	2.0
CP008925.1	h6.sal.bam	other	732643	732643	0	+	2	0	87	63	2.0
CP008925.1	h6.sal.bam	other	732644	732644	0	+	0	0	87	63	0.0
CP008925.1	h6.sal.bam	other	732645	732645	0	+	0	0	87	115	0.0
CP008925.1	h6.sal.bam	other	732646	732646	0	+	2	0	89	120	2.0
CP008925.1	h6.sal.bam	other	732647	732647	0	+	0	2	89	120	0.0
CP008925.1	h6.sal.bam	other	732648	732648	0	+	0	0	88	118	0.0
CP008925.1	h6.sal.bam	other	732649	732649	0	+	0	1	86	119	0.0
CP008925.1	h6.sal.bam	other	732650	732650	0	+	0	1	85	121	0.0
CP008925.1	h6.sal.bam	other	732651	732651	0	+	1	1	84	120	1.0
CP008925.1	h6.sal.bam	other	732652	732652	0	+	0	0	84	120	0.0
CP008925.1	h6.sal.bam	other	732653	732653	0	+	2	1	85	122	2.0
CP008925.1	h6.sal.bam	other	732654	732654	0	+	0	1	85	121	0.0
CP008925.1	h6.sal.bam	other	732655	732655	0	+	0	2	83	123	0.0
CP008925.1	h6.sal.bam	other	732656	732656	0	+	0	0	80	121	0.0
CP008925.1	h6.sal.bam	other	732657	732657	0	+	2	0	82	122	2.0
CP008925.1	h6.sal.bam	other	732658	732658	0	+	0	0	82	123	0.0
CP008925.1	h6.sal.bam	other	732659	732659	0	+	2	0	82	125	2.0
CP008925.1	h6.sal.bam	other	732660	732660	0	+	0	1	76	126	0.0
CP008925.1	h6.sal.bam	other	732661	732661	0	+	2	1	76	126	2.0
CP008925.1	h6.sal.bam	other	732662	732662	0	+	0	0	76	125	0.0
CP008925.1	h6.sal.bam	other	732663	732663	0	+	2	3	74	125	2.0
CP008925.1	h6.sal.bam	other	732664	732664	0	+	1	0	74	122	1.0
CP008925.1	h6.sal.bam	other	732665	732665	0	+	0	0	68	223	0.0
CP008925.1	h6.sal.bam	other	732666	732666	0	+	0	1	66	223	0.0
CP008925.1	h6.sal.bam	other	732667	732667	0	+	1	0	67	222	1.0
CP008925.1	h6.sal.bam	other	732668	732668	0	+	0	0	67	222	0.0
CP008925.1	h6.sal.bam	other	732669	732669	0	+	0	2	67	223	0.0
CP008925.1	h6.sal.bam	other	732670	732670	0	+	0	2	64	221	0.0
CP008925.1	h6.sal.bam	other	732671	732671	0	+	1	2	63	221	1.0
CP008925.1	h6.sal.bam	other	732672	732672	0	+	0	0	63	219	0.0
CP008925.1	h6.sal.bam	other	732673	732673	0	+	1	1	63	219	1.0
CP008925.1	h6.sal.bam	other	732674	732674	0	+	1	1	64	218	1.0
CP008925.1	h6.sal.bam	other	732675	732675	0	+	0	0	62	217	0.0
CP008925.1	h6.sal.bam	other	732676	732676	0	+	0	1	61	219	0.0
CP008925.1	h6.sal.bam	other	732677	732677	0	+	0	2	61	218	0.0
CP008925.1	h6.sal.bam	other	732678	732678	0	+	0	0	61	218	0.0
CP008925.1	h6.sal.bam	other	732679	732679	0	+	1	1	60	218	1.0
CP008925.1	h6.sal.bam	other	732680	732680	0	+	0	0	57	218	0.0
CP008925.1	h6.sal.bam	other	732681	732681	0	+	0	0	55	218	0.0
CP008925.1	h6.sal.bam	other	732682	732682	0	+	0	2	55	218	0.0
CP008925.1	h6.sal.bam	other	732683	732683	0	+	0	2	54	217	0.0
CP008925.1	h6.sal.bam	other	732684	732684	0	+	0	0	53	215	0.0
CP008925.1	h6.sal.bam	other	732685	732685	0	+	0	5	52	215	0.0
CP008925.1	h6.sal.bam	other	732686	732686	0	+	1	1	52	210	1.0
CP008925.1	h6.sal.bam	other	732687	732687	0	+	0	0	51	209	0.0
CP008925.1	h6.sal.bam	other	732688	732688	0	+	1	0	47	210	1.0
CP008925.1	h6.sal.bam	other	732689	732689	0	+	0	0	47	210	0.0
CP008925.1	h6.sal.bam	other	732690	732690	0	+	0	1	44	210	0.0
CP008925.1	h6.sal.bam	other	732691	732691	0	+	0	0	43	210	0.0
CP008925.1	h6.sal.bam	other	732692	732692	0	+	0	1	42	210	0.0
CP008925.1	h6.sal.bam	other	732693	732693	0	+	1	1	43	209	1.0
CP008925.1	h6.sal.bam	other	732694	732694	0	+	1	0	43	208	1.0
CP008925.1	h6.sal.bam	other	732695	732695	0	+	1	1	43	208	1.0
CP008925.1	h6.sal.bam	other	732696	732696	0	+	0	2	42	207	0.0
CP008925.1	h6.sal.bam	other	732697	732697	0	+	0	0	42	205	0.0
CP008925.1	h6.sal.bam	other	732698	732698	0	+	0	1	42	208	0.0
CP008925.1	h6.sal.bam	other	732699	732699	0	+	0	1	40	209	0.0
CP008925.1	h6.sal.bam	other	732700	732700	0	+	0	2	40	209	0.0
CP008925.1	h6.sal.bam	other	732701	732701	0	+	0	2	39	207	0.0
CP008925.1	h6.sal.bam	other	732702	732702	0	+	0	0	39	205	0.0
CP008925.1	h6.sal.bam	other	732703	732703	0	+	1	0	39	205	1.0
CP008925.1	h6.sal.bam	other	732704	732704	0	+	0	0	36	206	0.0
CP008925.1	h6.sal.bam	other	732705	732705	0	+	1	0	37	206	1.0
CP008925.1	h6.sal.bam	other	732706	732706	0	+	1	0	38	206	1.0
CP008925.1	h6.sal.bam	other	732707	732707	0	+	0	1	37	206	0.0
CP008925.1	h6.sal.bam	other	732708	732708	0	+	0	0	36	206	0.0
CP008925.1	h6.sal.bam	other	732709	732709	0	+	0	3	33	207	0.0
CP008925.1	h6.sal.bam	other	732710	732710	0	+	0	2	33	204	0.0
CP008925.1	h6.sal.bam	other	732711	732711	0	+	0	1	33	204	0.0
CP008925.1	h6.sal.bam	other	732712	732712	0	+	0	2	33	207	0.0
CP008925.1	h6.sal.bam	other	732713	732713	0	+	0	1	32	207	0.0
CP008925.1	h6.sal.bam	other	732714	732714	0	+	1	0	33	206	1.0
CP008925.1	h6.sal.bam	other	732715	732715	0	+	0	1	32	206	0.0
CP008925.1	h6.sal.bam	other	732716	732716	0	+	0	0	28	205	0.0
CP008925.1	h6.sal.bam	other	732717	732717	0	+	2	4	30	205	2.0
CP008925.1	h6.sal.bam	other	732718	732718	0	+	0	0	30	201	0.0
CP008925.1	h6.sal.bam	GTTC	732719	732719	732727	+	0	59	30	202	0.0
CP008925.1	h6.sal.bam	other	732720	732720	0	+	1	0	27	143	1.0
CP008925.1	h6.sal.bam	GTTC	732721	732721	732727	+	47	0	74	146	47.0
CP008925.1	h6.sal.bam	other	732722	732722	0	+	0	1	74	146	0.0
CP008925.1	h6.sal.bam	other	732723	732723	0	+	0	2	74	148	0.0
CP008925.1	h6.sal.bam	other	732724	732724	0	+	0	1	74	146	0.0
CP008925.1	h6.sal.bam	other	732725	732725	0	+	0	0	74	146	0.0
CP008925.1	h6.sal.bam	other	732726	732726	0	+	0	1	74	147	0.0
CP008925.1	h6.sal.bam	other	732727	732727	0	+	2	1	76	146	2.0
CP008925.1	h6.sal.bam	other	732728	732728	0	+	1	0	75	145	1.0
CP008925.1	h6.sal.bam	other	732729	732729	0	+	0	3	75	146	0.0
CP008925.1	h6.sal.bam	other	732730	732730	0	+	0	0	75	143	0.0
CP008925.1	h6.sal.bam	other	732731	732731	0	+	1	0	76	143	1.0
CP008925.1	h6.sal.bam	other	732732	732732	0	+	1	1	75	146	1.0
CP008925.1	h6.sal.bam	other	732733	732733	0	+	1	2	76	146	1.0
CP008925.1	h6.sal.bam	other	732734	732734	0	+	1	1	75	144	1.0
CP008925.1	h6.sal.bam	other	732735	732735	0	+	3	2	78	143	3.0
CP008925.1	h6.sal.bam	GTTC	732736	732736	732727	+	0	99	76	141	0.0
CP008925.1	h6.sal.bam	other	732737	732737	0	+	2	0	75	45	2.0
CP008925.1	h6.sal.bam	GTTC	732738	732738	732727	+	84	0	159	46	84.0
CP008925.1	h6.sal.bam	other	732739	732739	0	+	7	0	166	50	7.0
CP008925.1	h6.sal.bam	other	732740	732740	0	+	2	0	168	51	2.0
CP008925.1	h6.sal.bam	other	732741	732741	0	+	0	0	168	52	0.0
CP008925.1	h6.sal.bam	other	732742	732742	0	+	1	1	169	55	1.0
CP008925.1	h6.sal.bam	other	732743	732743	0	+	4	0	173	56	4.0
CP008925.1	h6.sal.bam	other	732744	732744	0	+	1	2	174	56	1.0
CP008925.1	h6.sal.bam	other	732745	732745	0	+	0	0	174	55	0.0
CP008925.1	h6.sal.bam	other	732746	732746	0	+	3	0	175	57	3.0
CP008925.1	h6.sal.bam	other	732747	732747	0	+	1	0	176	57	1.0
CP008925.1	h6.sal.bam	other	732748	732748	0	+	1	0	176	57	1.0
CP008925.1	h6.sal.bam	other	732749	732749	0	+	1	1	176	57	1.0
CP008925.1	h6.sal.bam	other	732750	732750	0	+	1	1	177	56	1.0
CP008925.1	h6.sal.bam	other	732751	732751	0	+	3	0	180	58	3.0
CP008925.1	h6.sal.bam	other	732752	732752	0	+	0	2	180	59	0.0
CP008925.1	h6.sal.bam	other	732753	732753	0	+	2	0	182	59	2.0
CP008925.1	h6.sal.bam	other	732754	732754	0	+	0	1	181	59	0.0
CP008925.1	h6.sal.bam	other	732755	732755	0	+	1	0	182	58	1.0
CP008925.1	h6.sal.bam	other	732756	732756	0	+	1	1	183	58	1.0
CP008925.1	h6.sal.bam	other	732757	732757	0	+	2	0	185	58	2.0
CP008925.1	h6.sal.bam	other	732758	732758	0	+	1	0	186	60	2.0
CP008925.1	h6.sal.bam	other	732759	732759	0	+	0	0	186	61	0.0
CP008925.1	h6.sal.bam	other	732760	732760	0	+	2	0	188	61	4.0
CP008925.1	h6.sal.bam	other	732761	732761	0	+	0	0	187	61	0.0
CP008925.1	h6.sal.bam	other	732762	732762	0	+	1	1	188	61	2.0
CP008925.1	h6.sal.bam	other	732763	732763	0	+	1	1	188	62	1.0
CP008925.1	h6.sal.bam	other	732764	732764	0	+	0	0	188	61	0.0
CP008925.1	h6.sal.bam	other	732765	732765	0	+	0	0	188	61	0.0
CP008925.1	h6.sal.bam	other	732766	732766	0	+	0	0	188	61	0.0
CP008925.1	h6.sal.bam	other	732767	732767	0	+	0	0	188	61	0.0
CP008925.1	h6.sal.bam	other	732768	732768	0	+	0	0	187	61	0.0
CP008925.1	h6.sal.bam	other	732769	732769	0	+	0	3	186	65	0.0
CP008925.1	h6.sal.bam	other	732770	732770	0	+	0	0	185	62	0.0
CP008925.1	h6.sal.bam	other	732771	732771	0	+	1	0	186	64	2.0
CP008925.1	h6.sal.bam	other	732772	732772	0	+	1	0	187	64	1.0
CP008925.1	h6.sal.bam	other	732773	732773	0	+	1	2	188	69	1.0
CP008925.1	h6.sal.bam	other	732774	732774	0	+	0	1	188	67	0.0
CP008925.1	h6.sal.bam	other	732775	732775	0	+	0	0	188	66	0.0
CP008925.1	h6.sal.bam	other	732776	732776	0	+	0	1	188	70	0.0
CP008925.1	h6.sal.bam	other	732777	732777	0	+	1	0	188	70	1.0
CP008925.1	h6.sal.bam	other	732778	732778	0	+	1	1	189	70	1.0
CP008925.1	h6.sal.bam	other	732779	732779	0	+	0	0	188	70	0.0
CP008925.1	h6.sal.bam	other	732780	732780	0	+	1	0	189	72	1.0
CP008925.1	h6.sal.bam	other	732781	732781	0	+	0	1	188	74	0.0
CP008925.1	h6.sal.bam	other	732782	732782	0	+	0	0	188	73	0.0
CP008925.1	h6.sal.bam	other	732783	732783	0	+	0	0	188	73	0.0
CP008925.1	h6.sal.bam	other	732784	732784	0	+	0	0	188	74	0.0
CP008925.1	h6.sal.bam	other	732785	732785	0	+	0	2	188	74	0.0
CP008925.1	h6.sal.bam	other	732786	732786	0	+	0	5	188	73	0.0
CP008925.1	h6.sal.bam	other	732787	732787	0	+	0	3	188	68	0.0
CP008925.1	h6.sal.bam	other	732788	732788	0	+	1	1	189	68	1.0
CP008925.1	h6.sal.bam	other	732789	732789	0	+	0	0	188	69	0.0
CP008925.1	h6.sal.bam	other	732790	732790	0	+	2	0	190	70	2.0
CP008925.1	h6.sal.bam	other	732791	732791	0	+	0	0	190	70	0.0
CP008925.1	h6.sal.bam	other	732792	732792	0	+	1	0	190	70	1.0
CP008925.1	h6.sal.bam	other	732793	732793	0	+	0	1	190	72	0.0
CP008925.1	h6.sal.bam	other	732794	732794	0	+	1	0	191	72	1.0
CP008925.1	h6.sal.bam	other	732795	732795	0	+	0	1	190	74	0.0
CP008925.1	h6.sal.bam	other	732796	732796	0	+	1	0	144	73	2.0
CP008925.1	h6.sal.bam	other	732797	732797	0	+	0	3	144	73	0.0
CP008925.1	h6.sal.bam	other	732798	732798	0	+	0	0	144	70	0.0
CP008925.1	h6.sal.bam	other	732799	732799	0	+	0	1	144	70	0.0
CP008925.1	h6.sal.bam	other	732800	732800	0	+	1	1	145	76	1.0
CP008925.1	h6.sal.bam	other	732801	732801	0	+	0	0	145	77	0.0
CP008925.1	h6.sal.bam	other	732802	732802	0	+	2	1	145	78	2.0
CP008925.1	h6.sal.bam	other	732803	732803	0	+	1	0	144	77	1.0
CP008925.1	h6.sal.bam	other	732804	732804	0	+	1	0	144	77	1.0
CP008925.1	h6.sal.bam	other	732805	732805	0	+	1	0	145	79	1.0
CP008925.1	h6.sal.bam	GTTC	732806	732806	732814	+	0	3	145	80	0.0
CP008925.1	h6.sal.bam	other	732807	732807	0	+	1	1	145	79	1.0
CP008925.1	h6.sal.bam	GTTC	732808	732808	732814	+	1	0	145	78	1.0
CP008925.1	h6.sal.bam	other	732809	732809	0	+	0	1	140	80	0.0
CP008925.1	h6.sal.bam	other	732810	732810	0	+	0	2	140	80	0.0
CP008925.1	h6.sal.bam	other	732811	732811	0	+	0	1	140	78	0.0
CP008925.1	h6.sal.bam	other	732812	732812	0	+	0	1	56	83	0.0
CP008925.1	h6.sal.bam	other	732813	732813	0	+	2	2	58	84	2.0
CP008925.1	h6.sal.bam	other	732814	732814	0	+	1	1	51	83	1.0
CP008925.1	h6.sal.bam	other	732815	732815	0	+	0	1	49	82	0.0
CP008925.1	h6.sal.bam	other	732816	732816	0	+	2	3	51	81	2.0
CP008925.1	h6.sal.bam	other	732817	732817	0	+	1	2	52	79	1.0
CP008925.1	h6.sal.bam	other	732818	732818	0	+	0	0	48	78	0.0
CP008925.1	h6.sal.bam	other	732819	732819	0	+	0	1	43	80	0.0
CP008925.1	h6.sal.bam	other	732820	732820	0	+	0	2	43	80	0.0
CP008925.1	h6.sal.bam	other	732821	732821	0	+	0	0	43	81	0.0
CP008925.1	h6.sal.bam	other	732822	732822	0	+	2	0	44	81	2.0
CP008925.1	h6.sal.bam	GTTC	732823	732823	732814	+	0	1	43	81	0.0
CP008925.1	h6.sal.bam	other	732824	732824	0	+	0	2	42	80	0.0
CP008925.1	h6.sal.bam	GTTC	732825	732825	732814	+	1	0	42	80	2.0
CP008925.1	h6.sal.bam	other	732826	732826	0	+	3	1	43	83	6.0
CP008925.1	h6.sal.bam	other	732827	732827	0	+	0	2	43	83	0.0
CP008925.1	h6.sal.bam	other	732828	732828	0	+	1	0	42	84	1.0
CP008925.1	h6.sal.bam	other	732829	732829	0	+	2	0	44	85	2.0
CP008925.1	h6.sal.bam	other	732830	732830	0	+	2	0	44	86	2.0
CP008925.1	h6.sal.bam	other	732831	732831	0	+	1	1	43	87	1.0
CP008925.1	h6.sal.bam	other	732832	732832	0	+	0	2	43	86	0.0
CP008925.1	h6.sal.bam	other	732833	732833	0	+	1	1	43	85	1.0
CP008925.1	h6.sal.bam	other	732834	732834	0	+	0	0	39	85	0.0
CP008925.1	h6.sal.bam	other	732835	732835	0	+	1	0	40	86	1.0
CP008925.1	h6.sal.bam	other	732836	732836	0	+	0	2	40	87	0.0
CP008925.1	h6.sal.bam	other	732837	732837	0	+	0	1	40	85	0.0
CP008925.1	h6.sal.bam	other	732838	732838	0	+	1	1	41	88	1.0
CP008925.1	h6.sal.bam	other	732839	732839	0	+	1	0	42	90	1.0
CP008925.1	h6.sal.bam	other	732840	732840	0	+	2	0	44	90	2.0
CP008925.1	h6.sal.bam	other	732841	732841	0	+	1	1	44	93	1.0
CP008925.1	h6.sal.bam	other	732842	732842	0	+	0	0	44	92	0.0
CP008925.1	h6.sal.bam	other	732843	732843	0	+	0	1	44	94	0.0
CP008925.1	h6.sal.bam	other	732844	732844	0	+	0	0	42	94	0.0
CP008925.1	h6.sal.bam	other	732845	732845	0	+	1	2	43	95	1.0
CP008925.1	h6.sal.bam	other	732846	732846	0	+	3	0	46	95	3.0
CP008925.1	h6.sal.bam	other	732847	732847	0	+	1	5	46	95	1.0
CP008925.1	h6.sal.bam	other	732848	732848	0	+	0	0	46	90	0.0
CP008925.1	h6.sal.bam	other	732849	732849	0	+	0	0	46	90	0.0
CP008925.1	h6.sal.bam	other	732850	732850	0	+	0	4	46	90	0.0
CP008925.1	h6.sal.bam	other	732851	732851	0	+	0	1	46	86	0.0
CP008925.1	h6.sal.bam	other	732852	732852	0	+	1	0	46	85	1.0
CP008925.1	h6.sal.bam	other	732853	732853	0	+	0	2	46	85	0.0
CP008925.1	h6.sal.bam	other	732854	732854	0	+	0	1	46	84	0.0
CP008925.1	h6.sal.bam	other	732855	732855	0	+	0	2	45	89	0.0
CP008925.1	h6.sal.bam	other	732856	732856	0	+	0	0	45	88	0.0
CP008925.1	h6.sal.bam	other	732857	732857	0	+	1	0	46	89	1.0
CP008925.1	h6.sal.bam	other	732858	732858	0	+	3	1	49	92	3.0
CP008925.1	h6.sal.bam	other	732859	732859	0	+	1	0	50	91	1.0
CP008925.1	h6.sal.bam	other	732860	732860	0	+	5	1	55	95	5.0
CP008925.1	h6.sal.bam	other	732861	732861	0	+	2	0	57	96	2.0
CP008925.1	h6.sal.bam	other	732862	732862	0	+	4	3	61	101	4.0
CP008925.1	h6.sal.bam	other	732863	732863	0	+	3	2	63	98	3.0
CP008925.1	h6.sal.bam	other	732864	732864	0	+	0	1	62	96	0.0
CP008925.1	h6.sal.bam	other	732865	732865	0	+	0	0	61	100	0.0
CP008925.1	h6.sal.bam	other	732866	732866	0	+	1	2	62	100	1.0
CP008925.1	h6.sal.bam	other	732867	732867	0	+	1	1	62	100	1.0
CP008925.1	h6.sal.bam	other	732868	732868	0	+	2	2	64	100	2.0
CP008925.1	h6.sal.bam	other	732869	732869	0	+	2	0	65	100	2.0
CP008925.1	h6.sal.bam	other	732870	732870	0	+	0	0	64	101	0.0
CP008925.1	h6.sal.bam	other	732871	732871	0	+	1	5	65	101	1.0
CP008925.1	h6.sal.bam	other	732872	732872	0	+	0	1	65	99	0.0
CP008925.1	h6.sal.bam	other	732873	732873	0	+	3	0	68	98	3.0
CP008925.1	h6.sal.bam	other	732874	732874	0	+	1	1	68	98	1.0
CP008925.1	h6.sal.bam	other	732875	732875	0	+	0	2	67	97	0.0
CP008925.1	h6.sal.bam	other	732876	732876	0	+	0	1	65	96	0.0
CP008925.1	h6.sal.bam	other	732877	732877	0	+	1	0	65	96	1.0
CP008925.1	h6.sal.bam	other	732878	732878	0	+	0	0	64	96	0.0
CP008925.1	h6.sal.bam	other	732879	732879	0	+	0	2	64	96	0.0
CP008925.1	h6.sal.bam	other	732880	732880	0	+	0	1	63	94	0.0
CP008925.1	h6.sal.bam	other	732881	732881	0	+	1	2	64	96	1.0
CP008925.1	h6.sal.bam	other	732882	732882	0	+	2	0	65	94	2.0
CP008925.1	h6.sal.bam	other	732883	732883	0	+	1	2	66	94	1.0
CP008925.1	h6.sal.bam	other	732884	732884	0	+	1	1	67	93	1.0
CP008925.1	h6.sal.bam	other	732885	732885	0	+	1	4	68	92	1.0
CP008925.1	h6.sal.bam	other	732886	732886	0	+	1	3	69	88	1.0
CP008925.1	h6.sal.bam	other	732887	732887	0	+	2	2	71	87	2.0
CP008925.1	h6.sal.bam	other	732888	732888	0	+	1	0	70	85	1.0
CP008925.1	h6.sal.bam	other	732889	732889	0	+	0	0	69	85	0.0
CP008925.1	h6.sal.bam	other	732890	732890	0	+	0	0	67	85	0.0
CP008925.1	h6.sal.bam	other	732891	732891	0	+	1	1	67	86	1.0
CP008925.1	h6.sal.bam	other	732892	732892	0	+	0	1	67	88	0.0
CP008925.1	h6.sal.bam	other	732893	732893	0	+	4	2	71	89	4.0
CP008925.1	h6.sal.bam	other	732894	732894	0	+	1	1	72	88	1.0
CP008925.1	h6.sal.bam	other	732895	732895	0	+	1	3	73	88	1.0
CP008925.1	h6.sal.bam	other	732896	732896	0	+	2	0	75	89	2.0
CP008925.1	h6.sal.bam	other	732897	732897	0	+	1	0	74	90	1.0
CP008925.1	h6.sal.bam	other	732898	732898	0	+	0	2	74	90	0.0
CP008925.1	h6.sal.bam	other	732899	732899	0	+	0	1	73	89	0.0
CP008925.1	h6.sal.bam	other	732900	732900	0	+	1	3	71	91	1.0
CP008925.1	h6.sal.bam	other	732901	732901	0	+	1	1	70	88	1.0
CP008925.1	h6.sal.bam	other	732902	732902	0	+	0	3	70	87	0.0
CP008925.1	h6.sal.bam	other	732903	732903	0	+	0	1	70	84	0.0
CP008925.1	h6.sal.bam	other	732904	732904	0	+	1	1	70	83	1.0
CP008925.1	h6.sal.bam	other	732905	732905	0	+	1	1	69	82	1.0
CP008925.1	h6.sal.bam	other	732906	732906	0	+	1	1	69	87	1.0
CP008925.1	h6.sal.bam	other	732907	732907	0	+	0	0	69	87	0.0
CP008925.1	h6.sal.bam	other	732908	732908	0	+	1	3	69	89	1.0
CP008925.1	h6.sal.bam	other	732909	732909	0	+	0	1	69	86	0.0
CP008925.1	h6.sal.bam	other	732910	732910	0	+	1	0	69	86	1.0
CP008925.1	h6.sal.bam	other	732911	732911	0	+	2	2	71	87	2.0
CP008925.1	h6.sal.bam	other	732912	732912	0	+	2	1	70	87	2.0
CP008925.1	h6.sal.bam	other	732913	732913	0	+	4	4	74	86	4.0
CP008925.1	h6.sal.bam	other	732914	732914	0	+	1	0	75	86	1.0
CP008925.1	h6.sal.bam	other	732915	732915	0	+	5	3	77	87	5.0
CP008925.1	h6.sal.bam	other	732916	732916	0	+	3	0	79	84	3.0
CP008925.1	h6.sal.bam	other	732917	732917	0	+	1	2	80	84	1.0
CP008925.1	h6.sal.bam	other	732918	732918	0	+	0	2	80	82	0.0
CP008925.1	h6.sal.bam	other	732919	732919	0	+	1	0	80	85	1.0
CP008925.1	h6.sal.bam	other	732920	732920	0	+	1	2	81	85	1.0
CP008925.1	h6.sal.bam	other	732921	732921	0	+	3	0	81	83	3.0
CP008925.1	h6.sal.bam	other	732922	732922	0	+	0	0	81	86	0.0
CP008925.1	h6.sal.bam	other	732923	732923	0	+	1	0	82	90	1.0
CP008925.1	h6.sal.bam	other	732924	732924	0	+	3	0	85	91	3.0
CP008925.1	h6.sal.bam	other	732925	732925	0	+	0	2	85	91	0.0
CP008925.1	h6.sal.bam	other	732926	732926	0	+	3	0	88	89	3.0
CP008925.1	h6.sal.bam	other	732927	732927	0	+	2	0	90	93	2.0
CP008925.1	h6.sal.bam	other	732928	732928	0	+	0	3	90	93	0.0
CP008925.1	h6.sal.bam	other	732929	732929	0	+	0	1	90	93	0.0
CP008925.1	h6.sal.bam	other	732930	732930	0	+	1	1	91	93	1.0
CP008925.1	h6.sal.bam	other	732931	732931	0	+	0	2	90	93	0.0
CP008925.1	h6.sal.bam	other	732932	732932	0	+	3	3	93	93	3.0
CP008925.1	h6.sal.bam	other	732933	732933	0	+	2	3	92	91	2.0
CP008925.1	h6.sal.bam	other	732934	732934	0	+	2	1	93	93	2.0
CP008925.1	h6.sal.bam	other	732935	732935	0	+	1	1	86	94	1.0
CP008925.1	h6.sal.bam	other	732936	732936	0	+	0	4	86	93	0.0
CP008925.1	h6.sal.bam	other	732937	732937	0	+	1	0	84	96	1.0
CP008925.1	h6.sal.bam	other	732938	732938	0	+	0	2	81	96	0.0
CP008925.1	h6.sal.bam	other	732939	732939	0	+	0	3	81	94	0.0
CP008925.1	h6.sal.bam	other	732940	732940	0	+	0	2	81	96	0.0
CP008925.1	h6.sal.bam	other	732941	732941	0	+	0	0	80	94	0.0
CP008925.1	h6.sal.bam	other	732942	732942	0	+	2	1	79	95	2.0
CP008925.1	h6.sal.bam	other	732943	732943	0	+	2	2	81	94	2.0
CP008925.1	h6.sal.bam	other	732944	732944	0	+	1	1	80	92	1.0
CP008925.1	h6.sal.bam	other	732945	732945	0	+	0	0	80	92	0.0
CP008925.1	h6.sal.bam	other	732946	732946	0	+	0	3	79	93	0.0
CP008925.1	h6.sal.bam	other	732947	732947	0	+	0	1	76	90	0.0
CP008925.1	h6.sal.bam	other	732948	732948	0	+	1	1	76	89	1.0
CP008925.1	h6.sal.bam	other	732949	732949	0	+	1	0	77	90	1.0
CP008925.1	h6.sal.bam	other	732950	732950	0	+	1	1	78	91	1.0
CP008925.1	h6.sal.bam	other	732951	732951	0	+	1	1	79	90	1.0
CP008925.1	h6.sal.bam	other	732952	732952	0	+	0	0	78	90	0.0
CP008925.1	h6.sal.bam	other	732953	732953	0	+	1	1	79	91	1.0
CP008925.1	h6.sal.bam	other	732954	732954	0	+	2	0	81	91	2.0
CP008925.1	h6.sal.bam	other	732955	732955	0	+	2	0	83	91	2.0
CP008925.1	h6.sal.bam	other	732956	732956	0	+	2	0	84	91	2.0
CP008925.1	h6.sal.bam	other	732957	732957	0	+	0	0	82	91	0.0
CP008925.1	h6.sal.bam	other	732958	732958	0	+	2	1	83	94	2.0
CP008925.1	h6.sal.bam	other	732959	732959	0	+	1	0	82	94	1.0
CP008925.1	h6.sal.bam	other	732960	732960	0	+	1	0	83	94	1.0
CP008925.1	h6.sal.bam	other	732961	732961	0	+	1	2	83	94	1.0
CP008925.1	h6.sal.bam	other	732962	732962	0	+	1	0	82	93	1.0
CP008925.1	h6.sal.bam	other	732963	732963	0	+	2	0	83	93	2.0
CP008925.1	h6.sal.bam	other	732964	732964	0	+	1	0	84	95	1.0
CP008925.1	h6.sal.bam	other	732965	732965	0	+	2	1	85	96	2.0
CP008925.1	h6.sal.bam	other	732966	732966	0	+	0	3	85	95	0.0
CP008925.1	h6.sal.bam	other	732967	732967	0	+	1	2	86	92	1.0
CP008925.1	h6.sal.bam	other	732968	732968	0	+	1	1	83	90	1.0
CP008925.1	h6.sal.bam	other	732969	732969	0	+	1	1	83	90	1.0
CP008925.1	h6.sal.bam	other	732970	732970	0	+	1	4	83	92	1.0
CP008925.1	h6.sal.bam	other	732971	732971	0	+	3	1	84	90	3.0
CP008925.1	h6.sal.bam	other	732972	732972	0	+	0	2	83	89	0.0
CP008925.1	h6.sal.bam	other	732973	732973	0	+	0	0	82	89	0.0
CP008925.1	h6.sal.bam	other	732974	732974	0	+	3	3	85	90	3.0
CP008925.1	h6.sal.bam	other	732975	732975	0	+	2	0	87	87	2.0
CP008925.1	h6.sal.bam	other	732976	732976	0	+	0	0	86	87	0.0
CP008925.1	h6.sal.bam	other	732977	732977	0	+	4	1	90	89	4.0
CP008925.1	h6.sal.bam	other	732978	732978	0	+	1	1	89	89	1.0
CP008925.1	h6.sal.bam	other	732979	732979	0	+	2	3	91	88	2.0
CP008925.1	h6.sal.bam	other	732980	732980	0	+	0	1	91	87	0.0
CP008925.1	h6.sal.bam	other	732981	732981	0	+	1	1	91	87	1.0
CP008925.1	h6.sal.bam	other	732982	732982	0	+	1	2	92	86	1.0
CP008925.1	h6.sal.bam	other	732983	732983	0	+	1	0	92	86	1.0
CP008925.1	h6.sal.bam	other	732984	732984	0	+	0	0	91	91	0.0
CP008925.1	h6.sal.bam	other	732985	732985	0	+	0	1	90	92	0.0
CP008925.1	h6.sal.bam	other	732986	732986	0	+	0	2	88	92	0.0
CP008925.1	h6.sal.bam	other	732987	732987	0	+	2	0	88	91	2.0
CP008925.1	h6.sal.bam	other	732988	732988	0	+	0	4	84	91	0.0
CP008925.1	h6.sal.bam	other	732989	732989	0	+	1	1	84	87	1.0
CP008925.1	h6.sal.bam	other	732990	732990	0	+	0	0	75	86	0.0
CP008925.1	h6.sal.bam	other	732991	732991	0	+	2	1	77	87	2.0
CP008925.1	h6.sal.bam	other	732992	732992	0	+	2	3	79	86	2.0
CP008925.1	h6.sal.bam	other	732993	732993	0	+	1	1	80	83	1.0
CP008925.1	h6.sal.bam	other	732994	732994	0	+	1	2	80	91	1.0
CP008925.1	h6.sal.bam	other	732995	732995	0	+	0	1	79	93	0.0
CP008925.1	h6.sal.bam	other	732996	732996	0	+	1	2	78	93	1.0
CP008925.1	h6.sal.bam	other	732997	732997	0	+	1	2	79	92	1.0
CP008925.1	h6.sal.bam	other	732998	732998	0	+	0	1	78	90	0.0
CP008925.1	h6.sal.bam	other	732999	732999	0	+	4	0	79	89	4.0
CP008925.1	h6.sal.bam	other	733000	733000	0	+	0	0	79	89	0.0
CP008925.1	h6.sal.bam	other	733001	733001	0	+	0	4	76	92	0.0
CP008925.1	h6.sal.bam	other	733002	733002	0	+	1	0	75	92	1.0
CP008925.1	h6.sal.bam	other	733003	733003	0	+	0	3	75	92	0.0
CP008925.1	h6.sal.bam	other	733004	733004	0	+	0	1	74	90	0.0
CP008925.1	h6.sal.bam	other	733005	733005	0	+	1	1	75	89	1.0
CP008925.1	h6.sal.bam	other	733006	733006	0	+	3	2	78	88	3.0
CP008925.1	h6.sal.bam	other	733007	733007	0	+	1	2	74	87	1.0
CP008925.1	h6.sal.bam	other	733008	733008	0	+	1	5	73	86	1.0
CP008925.1	h6.sal.bam	other	733009	733009	0	+	2	2	75	81	2.0
CP008925.1	h6.sal.bam	other	733010	733010	0	+	3	1	76	83	3.0
CP008925.1	h6.sal.bam	other	733011	733011	0	+	2	5	78	82	2.0
CP008925.1	h6.sal.bam	other	733012	733012	0	+	0	2	78	78	0.0
CP008925.1	h6.sal.bam	other	733013	733013	0	+	4	2	82	76	4.0
CP008925.1	h6.sal.bam	other	733014	733014	0	+	0	1	82	75	0.0
CP008925.1	h6.sal.bam	other	733015	733015	0	+	0	1	82	74	0.0
CP008925.1	h6.sal.bam	other	733016	733016	0	+	1	1	83	74	1.0
CP008925.1	h6.sal.bam	other	733017	733017	0	+	2	0	83	75	2.0
CP008925.1	h6.sal.bam	other	733018	733018	0	+	1	0	81	76	1.0
CP008925.1	h6.sal.bam	other	733019	733019	0	+	5	1	86	77	5.0
CP008925.1	h6.sal.bam	other	733020	733020	0	+	0	0	86	77	0.0
CP008925.1	h6.sal.bam	other	733021	733021	0	+	1	0	87	77	1.0
CP008925.1	h6.sal.bam	other	733022	733022	0	+	0	0	87	77	0.0
CP008925.1	h6.sal.bam	other	733023	733023	0	+	3	2	86	77	3.0
CP008925.1	h6.sal.bam	other	733024	733024	0	+	0	1	86	78	0.0
CP008925.1	h6.sal.bam	other	733025	733025	0	+	3	0	89	78	3.0
CP008925.1	h6.sal.bam	other	733026	733026	0	+	0	1	89	78	0.0
CP008925.1	h6.sal.bam	other	733027	733027	0	+	0	1	89	77	0.0
CP008925.1	h6.sal.bam	other	733028	733028	0	+	2	1	88	76	2.0
CP008925.1	h6.sal.bam	other	733029	733029	0	+	2	0	90	77	2.0
CP008925.1	h6.sal.bam	other	733030	733030	0	+	2	1	90	78	2.0
CP008925.1	h6.sal.bam	other	733031	733031	0	+	0	2	88	80	0.0
CP008925.1	h6.sal.bam	other	733032	733032	0	+	1	0	89	78	1.0
CP008925.1	h6.sal.bam	other	733033	733033	0	+	0	1	87	78	0.0
CP008925.1	h6.sal.bam	other	733034	733034	0	+	2	0	87	77	2.0
CP008925.1	h6.sal.bam	other	733035	733035	0	+	0	0	86	78	0.0
CP008925.1	h6.sal.bam	other	733036	733036	0	+	2	1	88	78	2.0
CP008925.1	h6.sal.bam	other	733037	733037	0	+	1	2	88	77	1.0
CP008925.1	h6.sal.bam	other	733038	733038	0	+	0	1	86	76	0.0
CP008925.1	h6.sal.bam	other	733039	733039	0	+	0	0	85	79	0.0
CP008925.1	h6.sal.bam	other	733040	733040	0	+	2	0	84	79	2.0
CP008925.1	h6.sal.bam	other	733041	733041	0	+	0	0	84	79	0.0
CP008925.1	h6.sal.bam	other	733042	733042	0	+	0	1	84	81	0.0
CP008925.1	h6.sal.bam	other	733043	733043	0	+	1	2	84	81	1.0
CP008925.1	h6.sal.bam	other	733044	733044	0	+	1	1	84	79	1.0
CP008925.1	h6.sal.bam	other	733045	733045	0	+	1	2	81	78	1.0
CP008925.1	h6.sal.bam	other	733046	733046	0	+	1	0	82	80	1.0
CP008925.1	h6.sal.bam	other	733047	733047	0	+	2	2	84	82	2.0
CP008925.1	h6.sal.bam	other	733048	733048	0	+	0	1	81	80	0.0
CP008925.1	h6.sal.bam	other	733049	733049	0	+	0	0	81	79	0.0
CP008925.1	h6.sal.bam	other	733050	733050	0	+	0	0	79	80	0.0
CP008925.1	h6.sal.bam	other	733051	733051	0	+	2	2	81	80	2.0
CP008925.1	h6.sal.bam	other	733052	733052	0	+	0	2	77	80	0.0
CP008925.1	h6.sal.bam	other	733053	733053	0	+	0	0	76	80	0.0
CP008925.1	h6.sal.bam	other	733054	733054	0	+	2	1	76	81	2.0
CP008925.1	h6.sal.bam	other	733055	733055	0	+	0	2	76	80	0.0
CP008925.1	h6.sal.bam	other	733056	733056	0	+	0	2	75	80	0.0
CP008925.1	h6.sal.bam	other	733057	733057	0	+	0	5	74	78	0.0
CP008925.1	h6.sal.bam	other	733058	733058	0	+	1	1	74	75	1.0
CP008925.1	h6.sal.bam	other	733059	733059	0	+	1	0	75	76	1.0
CP008925.1	h6.sal.bam	other	733060	733060	0	+	3	1	78	76	3.0
CP008925.1	h6.sal.bam	other	733061	733061	0	+	1	1	78	75	1.0
CP008925.1	h6.sal.bam	other	733062	733062	0	+	2	1	79	74	2.0
CP008925.1	h6.sal.bam	other	733063	733063	0	+	2	1	80	73	2.0
CP008925.1	h6.sal.bam	other	733064	733064	0	+	0	1	80	72	0.0
CP008925.1	h6.sal.bam	other	733065	733065	0	+	1	2	79	74	1.0
CP008925.1	h6.sal.bam	other	733066	733066	0	+	5	1	84	72	5.0
CP008925.1	h6.sal.bam	other	733067	733067	0	+	2	4	84	75	2.0
CP008925.1	h6.sal.bam	other	733068	733068	0	+	1	2	84	71	1.0
CP008925.1	h6.sal.bam	other	733069	733069	0	+	0	4	83	70	0.0
CP008925.1	h6.sal.bam	other	733070	733070	0	+	2	1	85	69	2.0
CP008925.1	h6.sal.bam	other	733071	733071	0	+	0	1	83	68	0.0
CP008925.1	h6.sal.bam	other	733072	733072	0	+	1	0	84	69	1.0
CP008925.1	h6.sal.bam	other	733073	733073	0	+	4	0	88	69	4.0
CP008925.1	h6.sal.bam	other	733074	733074	0	+	1	0	85	69	1.0
CP008925.1	h6.sal.bam	other	733075	733075	0	+	1	5	86	72	1.0
CP008925.1	h6.sal.bam	other	733076	733076	0	+	3	0	88	67	3.0
CP008925.1	h6.sal.bam	other	733077	733077	0	+	0	0	88	67	0.0
CP008925.1	h6.sal.bam	other	733078	733078	0	+	0	1	88	67	0.0
CP008925.1	h6.sal.bam	other	733079	733079	0	+	2	0	89	67	2.0
CP008925.1	h6.sal.bam	other	733080	733080	0	+	5	0	94	68	5.0
CP008925.1	h6.sal.bam	other	733081	733081	0	+	1	0	92	68	1.0
CP008925.1	h6.sal.bam	other	733082	733082	0	+	1	1	91	68	1.0
CP008925.1	h6.sal.bam	other	733083	733083	0	+	1	2	90	72	1.0
CP008925.1	h6.sal.bam	other	733084	733084	0	+	0	2	90	71	0.0
CP008925.1	h6.sal.bam	other	733085	733085	0	+	1	0	88	70	1.0
CP008925.1	h6.sal.bam	other	733086	733086	0	+	5	1	90	71	5.0
CP008925.1	h6.sal.bam	other	733087	733087	0	+	0	0	88	70	0.0
CP008925.1	h6.sal.bam	other	733088	733088	0	+	0	1	86	80	0.0
CP008925.1	h6.sal.bam	other	733089	733089	0	+	2	0	87	84	2.0
CP008925.1	h6.sal.bam	other	733090	733090	0	+	0	1	87	85	0.0
CP008925.1	h6.sal.bam	other	733091	733091	0	+	0	2	87	86	0.0
CP008925.1	h6.sal.bam	other	733092	733092	0	+	1	1	86	86	1.0
CP008925.1	h6.sal.bam	other	733093	733093	0	+	1	1	86	86	1.0
CP008925.1	h6.sal.bam	other	733094	733094	0	+	1	1	82	87	1.0
CP008925.1	h6.sal.bam	other	733095	733095	0	+	0	0	82	87	0.0
CP008925.1	h6.sal.bam	other	733096	733096	0	+	3	0	84	88	3.0
CP008925.1	h6.sal.bam	other	733097	733097	0	+	0	1	84	89	0.0
CP008925.1	h6.sal.bam	other	733098	733098	0	+	0	2	79	89	0.0
CP008925.1	h6.sal.bam	other	733099	733099	0	+	0	1	79	87	0.0
CP008925.1	h6.sal.bam	other	733100	733100	0	+	1	0	80	86	1.0
CP008925.1	h6.sal.bam	other	733101	733101	0	+	0	0	80	86	0.0
CP008925.1	h6.sal.bam	other	733102	733102	0	+	0	0	80	86	0.0
CP008925.1	h6.sal.bam	other	733103	733103	0	+	1	2	79	87	1.0
CP008925.1	h6.sal.bam	other	733104	733104	0	+	1	1	78	86	1.0
CP008925.1	h6.sal.bam	other	733105	733105	0	+	1	3	77	85	1.0
CP008925.1	h6.sal.bam	other	733106	733106	0	+	0	0	77	84	0.0
CP008925.1	h6.sal.bam	other	733107	733107	0	+	1	0	77	84	1.0
CP008925.1	h6.sal.bam	other	733108	733108	0	+	0	0	77	84	0.0
CP008925.1	h6.sal.bam	other	733109	733109	0	+	1	1	76	86	1.0
CP008925.1	h6.sal.bam	other	733110	733110	0	+	1	0	77	85	1.0
CP008925.1	h6.sal.bam	other	733111	733111	0	+	1	1	76	88	1.0
CP008925.1	h6.sal.bam	other	733112	733112	0	+	1	2	76	88	1.0
CP008925.1	h6.sal.bam	other	733113	733113	0	+	0	2	76	86	0.0
CP008925.1	h6.sal.bam	other	733114	733114	0	+	0	0	74	84	0.0
CP008925.1	h6.sal.bam	other	733115	733115	0	+	1	2	75	86	1.0
CP008925.1	h6.sal.bam	other	733116	733116	0	+	2	0	77	84	2.0
CP008925.1	h6.sal.bam	other	733117	733117	0	+	5	1	82	84	5.0
CP008925.1	h6.sal.bam	other	733118	733118	0	+	0	2	81	85	0.0
CP008925.1	h6.sal.bam	other	733119	733119	0	+	0	1	80	87	0.0
CP008925.1	h6.sal.bam	other	733120	733120	0	+	0	1	78	86	0.0
CP008925.1	h6.sal.bam	other	733121	733121	0	+	2	2	80	85	2.0
CP008925.1	h6.sal.bam	other	733122	733122	0	+	0	0	77	87	0.0
CP008925.1	h6.sal.bam	other	733123	733123	0	+	5	1	82	87	5.0
CP008925.1	h6.sal.bam	other	733124	733124	0	+	0	0	82	87	0.0
CP008925.1	h6.sal.bam	other	733125	733125	0	+	0	0	80	88	0.0
CP008925.1	h6.sal.bam	other	733126	733126	0	+	0	2	80	88	0.0
CP008925.1	h6.sal.bam	other	733127	733127	0	+	3	2	83	88	3.0
CP008925.1	h6.sal.bam	other	733128	733128	0	+	2	1	82	86	2.0
CP008925.1	h6.sal.bam	other	733129	733129	0	+	2	0	84	85	2.0
CP008925.1	h6.sal.bam	other	733130	733130	0	+	1	2	85	86	1.0
CP008925.1	h6.sal.bam	other	733131	733131	0	+	1	0	85	84	1.0
CP008925.1	h6.sal.bam	other	733132	733132	0	+	0	2	84	87	0.0
CP008925.1	h6.sal.bam	other	733133	733133	0	+	1	2	84	86	1.0
CP008925.1	h6.sal.bam	other	733134	733134	0	+	0	0	81	85	0.0
CP008925.1	h6.sal.bam	other	733135	733135	0	+	0	0	80	87	0.0
CP008925.1	h6.sal.bam	other	733136	733136	0	+	0	0	78	88	0.0
CP008925.1	h6.sal.bam	other	733137	733137	0	+	0	1	78	88	0.0
CP008925.1	h6.sal.bam	other	733138	733138	0	+	0	0	76	87	0.0
CP008925.1	h6.sal.bam	other	733139	733139	0	+	1	2	77	89	1.0
CP008925.1	h6.sal.bam	other	733140	733140	0	+	1	1	72	89	1.0
CP008925.1	h6.sal.bam	other	733141	733141	0	+	1	3	73	88	1.0
CP008925.1	h6.sal.bam	other	733142	733142	0	+	1	1	73	85	1.0
CP008925.1	h6.sal.bam	other	733143	733143	0	+	0	1	72	84	0.0
CP008925.1	h6.sal.bam	other	733144	733144	0	+	0	2	72	87	0.0
CP008925.1	h6.sal.bam	other	733145	733145	0	+	2	0	72	85	2.0
CP008925.1	h6.sal.bam	other	733146	733146	0	+	0	2	71	85	0.0
CP008925.1	h6.sal.bam	other	733147	733147	0	+	1	2	71	83	1.0
CP008925.1	h6.sal.bam	other	733148	733148	0	+	3	0	70	82	3.0
CP008925.1	h6.sal.bam	other	733149	733149	0	+	1	1	71	83	1.0
CP008925.1	h6.sal.bam	other	733150	733150	0	+	1	0	70	83	1.0
CP008925.1	h6.sal.bam	other	733151	733151	0	+	1	0	68	86	1.0
CP008925.1	h6.sal.bam	other	733152	733152	0	+	1	0	69	86	1.0
CP008925.1	h6.sal.bam	other	733153	733153	0	+	1	2	70	88	1.0
CP008925.1	h6.sal.bam	other	733154	733154	0	+	0	1	68	86	0.0
CP008925.1	h6.sal.bam	other	733155	733155	0	+	1	1	65	88	1.0
CP008925.1	h6.sal.bam	other	733156	733156	0	+	1	3	66	87	1.0
CP008925.1	h6.sal.bam	other	733157	733157	0	+	0	1	65	84	0.0
CP008925.1	h6.sal.bam	other	733158	733158	0	+	2	1	67	83	2.0
CP008925.1	h6.sal.bam	other	733159	733159	0	+	1	3	68	84	1.0
CP008925.1	h6.sal.bam	other	733160	733160	0	+	0	2	62	82	0.0
CP008925.1	h6.sal.bam	other	733161	733161	0	+	0	4	62	80	0.0
CP008925.1	h6.sal.bam	other	733162	733162	0	+	1	2	63	76	1.0
CP008925.1	h6.sal.bam	other	733163	733163	0	+	1	5	64	77	1.0
CP008925.1	h6.sal.bam	other	733164	733164	0	+	0	1	62	74	0.0
CP008925.1	h6.sal.bam	other	733165	733165	0	+	0	2	62	73	0.0
CP008925.1	h6.sal.bam	other	733166	733166	0	+	1	2	63	72	1.0
CP008925.1	h6.sal.bam	other	733167	733167	0	+	2	1	64	73	2.0
CP008925.1	h6.sal.bam	other	733168	733168	0	+	0	2	63	72	0.0
CP008925.1	h6.sal.bam	other	733169	733169	0	+	1	1	63	70	1.0
CP008925.1	h6.sal.bam	other	733170	733170	0	+	1	1	61	69	1.0
CP008925.1	h6.sal.bam	other	733171	733171	0	+	1	1	62	70	1.0
CP008925.1	h6.sal.bam	other	733172	733172	0	+	0	1	62	70	0.0
CP008925.1	h6.sal.bam	other	733173	733173	0	+	2	0	64	70	2.0
CP008925.1	h6.sal.bam	other	733174	733174	0	+	3	0	66	71	3.0
CP008925.1	h6.sal.bam	other	733175	733175	0	+	2	0	68	71	2.0
CP008925.1	h6.sal.bam	other	733176	733176	0	+	0	1	68	72	0.0
CP008925.1	h6.sal.bam	other	733177	733177	0	+	2	0	69	71	2.0
CP008925.1	h6.sal.bam	other	733178	733178	0	+	0	1	68	71	0.0
CP008925.1	h6.sal.bam	other	733179	733179	0	+	0	2	67	71	0.0
CP008925.1	h6.sal.bam	other	733180	733180	0	+	3	0	69	70	3.0
CP008925.1	h6.sal.bam	other	733181	733181	0	+	0	0	69	72	0.0
CP008925.1	h6.sal.bam	other	733182	733182	0	+	0	2	68	72	0.0
CP008925.1	h6.sal.bam	other	733183	733183	0	+	0	0	68	70	0.0
CP008925.1	h6.sal.bam	other	733184	733184	0	+	2	0	68	71	2.0
CP008925.1	h6.sal.bam	other	733185	733185	0	+	2	3	70	71	2.0
CP008925.1	h6.sal.bam	other	733186	733186	0	+	0	1	68	71	0.0
CP008925.1	h6.sal.bam	other	733187	733187	0	+	0	0	68	70	0.0
CP008925.1	h6.sal.bam	other	733188	733188	0	+	4	0	72	70	4.0
CP008925.1	h6.sal.bam	other	733189	733189	0	+	3	2	75	70	3.0
CP008925.1	h6.sal.bam	other	733190	733190	0	+	0	1	75	68	0.0
CP008925.1	h6.sal.bam	other	733191	733191	0	+	3	2	71	72	3.0
CP008925.1	h6.sal.bam	other	733192	733192	0	+	4	3	75	71	4.0
CP008925.1	h6.sal.bam	other	733193	733193	0	+	0	3	74	68	0.0
CP008925.1	h6.sal.bam	other	733194	733194	0	+	5	2	79	68	5.0
CP008925.1	h6.sal.bam	other	733195	733195	0	+	1	0	79	67	1.0
CP008925.1	h6.sal.bam	other	733196	733196	0	+	0	0	79	68	0.0
CP008925.1	h6.sal.bam	other	733197	733197	0	+	0	1	79	68	0.0
CP008925.1	h6.sal.bam	other	733198	733198	0	+	0	0	74	69	0.0
CP008925.1	h6.sal.bam	other	733199	733199	0	+	2	1	76	73	2.0
CP008925.1	h6.sal.bam	other	733200	733200	0	+	1	1	77	72	1.0
CP008925.1	h6.sal.bam	other	733201	733201	0	+	0	0	77	73	0.0
CP008925.1	h6.sal.bam	other	733202	733202	0	+	1	0	74	74	1.0
CP008925.1	h6.sal.bam	other	733203	733203	0	+	2	0	74	77	2.0
CP008925.1	h6.sal.bam	other	733204	733204	0	+	1	1	73	77	1.0
CP008925.1	h6.sal.bam	other	733205	733205	0	+	1	2	72	76	1.0
CP008925.1	h6.sal.bam	other	733206	733206	0	+	1	1	72	74	1.0
CP008925.1	h6.sal.bam	other	733207	733207	0	+	2	1	74	76	2.0
CP008925.1	h6.sal.bam	other	733208	733208	0	+	1	1	75	75	1.0
CP008925.1	h6.sal.bam	other	733209	733209	0	+	1	2	76	74	1.0
CP008925.1	h6.sal.bam	other	733210	733210	0	+	0	1	76	72	0.0
CP008925.1	h6.sal.bam	other	733211	733211	0	+	1	1	77	73	1.0
CP008925.1	h6.sal.bam	other	733212	733212	0	+	4	1	81	75	4.0
CP008925.1	h6.sal.bam	other	733213	733213	0	+	1	2	82	76	1.0
CP008925.1	h6.sal.bam	other	733214	733214	0	+	2	1	82	74	2.0
CP008925.1	h6.sal.bam	other	733215	733215	0	+	2	1	82	73	2.0
CP008925.1	h6.sal.bam	other	733216	733216	0	+	1	1	83	73	1.0
CP008925.1	h6.sal.bam	other	733217	733217	0	+	2	0	84	73	2.0
CP008925.1	h6.sal.bam	other	733218	733218	0	+	1	1	84	75	1.0
CP008925.1	h6.sal.bam	other	733219	733219	0	+	1	0	85	76	1.0
CP008925.1	h6.sal.bam	other	733220	733220	0	+	1	0	86	77	1.0
CP008925.1	h6.sal.bam	other	733221	733221	0	+	5	1	88	77	5.0
CP008925.1	h6.sal.bam	other	733222	733222	0	+	1	0	89	76	1.0
CP008925.1	h6.sal.bam	other	733223	733223	0	+	3	1	91	78	3.0
CP008925.1	h6.sal.bam	other	733224	733224	0	+	1	1	91	77	1.0
CP008925.1	h6.sal.bam	other	733225	733225	0	+	0	3	88	79	0.0
CP008925.1	h6.sal.bam	other	733226	733226	0	+	2	2	90	76	2.0
CP008925.1	h6.sal.bam	other	733227	733227	0	+	0	0	90	74	0.0
CP008925.1	h6.sal.bam	other	733228	733228	0	+	3	2	91	78	3.0
CP008925.1	h6.sal.bam	other	733229	733229	0	+	0	1	91	76	0.0
CP008925.1	h6.sal.bam	other	733230	733230	0	+	1	0	91	76	1.0
CP008925.1	h6.sal.bam	other	733231	733231	0	+	3	0	93	76	3.0
CP008925.1	h6.sal.bam	other	733232	733232	0	+	0	1	93	76	0.0
CP008925.1	h6.sal.bam	other	733233	733233	0	+	0	2	92	80	0.0
CP008925.1	h6.sal.bam	other	733234	733234	0	+	1	1	93	78	1.0
CP008925.1	h6.sal.bam	other	733235	733235	0	+	3	1	96	77	3.0
CP008925.1	h6.sal.bam	other	733236	733236	0	+	1	1	96	78	1.0
CP008925.1	h6.sal.bam	other	733237	733237	0	+	0	0	96	77	0.0
CP008925.1	h6.sal.bam	other	733238	733238	0	+	0	2	95	79	0.0
CP008925.1	h6.sal.bam	other	733239	733239	0	+	3	0	98	79	3.0
CP008925.1	h6.sal.bam	other	733240	733240	0	+	1	1	99	81	1.0
CP008925.1	h6.sal.bam	other	733241	733241	0	+	0	3	98	83	0.0
CP008925.1	h6.sal.bam	other	733242	733242	0	+	0	0	96	80	0.0
CP008925.1	h6.sal.bam	other	733243	733243	0	+	1	0	97	80	1.0
CP008925.1	h6.sal.bam	other	733244	733244	0	+	2	0	96	80	2.0
CP008925.1	h6.sal.bam	other	733245	733245	0	+	1	2	97	80	1.0
CP008925.1	h6.sal.bam	other	733246	733246	0	+	0	1	96	80	0.0
CP008925.1	h6.sal.bam	other	733247	733247	0	+	0	1	96	80	0.0
CP008925.1	h6.sal.bam	other	733248	733248	0	+	2	1	96	80	2.0
CP008925.1	h6.sal.bam	other	733249	733249	0	+	2	0	94	79	2.0
CP008925.1	h6.sal.bam	other	733250	733250	0	+	2	1	95	83	2.0
CP008925.1	h6.sal.bam	other	733251	733251	0	+	1	0	96	82	1.0
CP008925.1	h6.sal.bam	other	733252	733252	0	+	1	0	96	84	1.0
CP008925.1	h6.sal.bam	other	733253	733253	0	+	0	1	96	86	0.0
CP008925.1	h6.sal.bam	other	733254	733254	0	+	2	1	95	85	2.0
CP008925.1	h6.sal.bam	other	733255	733255	0	+	0	2	95	84	0.0
CP008925.1	h6.sal.bam	other	733256	733256	0	+	0	0	95	83	0.0
CP008925.1	h6.sal.bam	other	733257	733257	0	+	1	0	96	83	1.0
CP008925.1	h6.sal.bam	other	733258	733258	0	+	1	4	97	84	1.0
CP008925.1	h6.sal.bam	other	733259	733259	0	+	1	1	96	83	1.0
CP008925.1	h6.sal.bam	other	733260	733260	0	+	0	0	93	82	0.0
CP008925.1	h6.sal.bam	other	733261	733261	0	+	0	0	93	84	0.0
CP008925.1	h6.sal.bam	other	733262	733262	0	+	1	0	94	84	1.0
CP008925.1	h6.sal.bam	other	733263	733263	0	+	0	0	90	85	0.0
CP008925.1	h6.sal.bam	other	733264	733264	0	+	1	4	88	86	1.0
CP008925.1	h6.sal.bam	other	733265	733265	0	+	0	1	88	82	0.0
CP008925.1	h6.sal.bam	other	733266	733266	0	+	2	1	87	82	2.0
CP008925.1	h6.sal.bam	other	733267	733267	0	+	1	0	84	82	1.0
CP008925.1	h6.sal.bam	other	733268	733268	0	+	0	3	80	82	0.0
CP008925.1	h6.sal.bam	other	733269	733269	0	+	0	1	80	79	0.0
CP008925.1	h6.sal.bam	other	733270	733270	0	+	0	1	79	81	0.0
CP008925.1	h6.sal.bam	other	733271	733271	0	+	0	0	79	80	0.0
CP008925.1	h6.sal.bam	other	733272	733272	0	+	1	2	80	80	1.0
CP008925.1	h6.sal.bam	other	733273	733273	0	+	1	4	81	78	1.0
CP008925.1	h6.sal.bam	other	733274	733274	0	+	1	0	80	78	1.0
CP008925.1	h6.sal.bam	other	733275	733275	0	+	1	2	80	79	1.0
CP008925.1	h6.sal.bam	other	733276	733276	0	+	4	1	83	78	4.0
CP008925.1	h6.sal.bam	other	733277	733277	0	+	1	3	84	77	1.0
CP008925.1	h6.sal.bam	other	733278	733278	0	+	0	0	81	78	0.0
CP008925.1	h6.sal.bam	other	733279	733279	0	+	1	1	82	78	1.0
CP008925.1	h6.sal.bam	other	733280	733280	0	+	2	1	83	78	2.0
CP008925.1	h6.sal.bam	other	733281	733281	0	+	1	1	79	77	1.0
CP008925.1	h6.sal.bam	other	733282	733282	0	+	4	0	83	77	4.0
CP008925.1	h6.sal.bam	other	733283	733283	0	+	0	0	83	77	0.0
CP008925.1	h6.sal.bam	other	733284	733284	0	+	1	0	83	80	1.0
CP008925.1	h6.sal.bam	other	733285	733285	0	+	1	2	84	81	1.0
CP008925.1	h6.sal.bam	other	733286	733286	0	+	1	3	84	82	1.0
CP008925.1	h6.sal.bam	other	733287	733287	0	+	2	1	83	82	2.0
CP008925.1	h6.sal.bam	other	733288	733288	0	+	0	0	82	82	0.0
CP008925.1	h6.sal.bam	other	733289	733289	0	+	1	0	81	85	1.0
CP008925.1	h6.sal.bam	other	733290	733290	0	+	2	1	81	86	2.0
CP008925.1	h6.sal.bam	other	733291	733291	0	+	2	2	82	85	2.0
CP008925.1	h6.sal.bam	other	733292	733292	0	+	3	2	82	85	3.0
CP008925.1	h6.sal.bam	other	733293	733293	0	+	2	2	84	84	2.0
CP008925.1	h6.sal.bam	other	733294	733294	0	+	2	1	85	83	2.0
CP008925.1	h6.sal.bam	other	733295	733295	0	+	0	0	84	82	0.0
CP008925.1	h6.sal.bam	other	733296	733296	0	+	1	2	80	82	1.0
CP008925.1	h6.sal.bam	other	733297	733297	0	+	5	0	84	84	5.0
CP008925.1	h6.sal.bam	other	733298	733298	0	+	1	2	82	84	1.0
CP008925.1	h6.sal.bam	other	733299	733299	0	+	4	1	85	83	4.0
CP008925.1	h6.sal.bam	other	733300	733300	0	+	3	0	88	82	3.0
CP008925.1	h6.sal.bam	other	733301	733301	0	+	0	2	86	82	0.0
CP008925.1	h6.sal.bam	other	733302	733302	0	+	1	2	84	81	1.0
CP008925.1	h6.sal.bam	other	733303	733303	0	+	1	1	85	79	1.0
CP008925.1	h6.sal.bam	other	733304	733304	0	+	0	1	85	81	0.0
CP008925.1	h6.sal.bam	other	733305	733305	0	+	1	0	85	80	1.0
CP008925.1	h6.sal.bam	other	733306	733306	0	+	0	2	82	80	0.0
CP008925.1	h6.sal.bam	other	733307	733307	0	+	0	3	82	79	0.0
CP008925.1	h6.sal.bam	other	733308	733308	0	+	5	0	87	76	5.0
CP008925.1	h6.sal.bam	other	733309	733309	0	+	2	1	88	76	2.0
CP008925.1	h6.sal.bam	other	733310	733310	0	+	4	1	88	77	4.0
CP008925.1	h6.sal.bam	other	733311	733311	0	+	1	1	89	77	1.0
CP008925.1	h6.sal.bam	other	733312	733312	0	+	0	1	89	76	0.0
CP008925.1	h6.sal.bam	other	733313	733313	0	+	1	2	90	76	1.0
CP008925.1	h6.sal.bam	other	733314	733314	0	+	1	1	87	74	1.0
CP008925.1	h6.sal.bam	other	733315	733315	0	+	2	3	89	73	2.0
CP008925.1	h6.sal.bam	other	733316	733316	0	+	4	0	93	71	4.0
CP008925.1	h6.sal.bam	other	733317	733317	0	+	0	0	92	71	0.0
CP008925.1	h6.sal.bam	other	733318	733318	0	+	1	0	91	71	1.0
CP008925.1	h6.sal.bam	other	733319	733319	0	+	0	0	89	71	0.0
CP008925.1	h6.sal.bam	other	733320	733320	0	+	1	2	90	76	1.0
CP008925.1	h6.sal.bam	other	733321	733321	0	+	2	1	92	75	2.0
CP008925.1	h6.sal.bam	other	733322	733322	0	+	1	1	90	76	1.0
CP008925.1	h6.sal.bam	other	733323	733323	0	+	1	2	90	76	1.0
CP008925.1	h6.sal.bam	other	733324	733324	0	+	3	2	93	74	3.0
CP008925.1	h6.sal.bam	other	733325	733325	0	+	3	0	94	72	3.0
CP008925.1	h6.sal.bam	other	733326	733326	0	+	0	2	93	75	0.0
CP008925.1	h6.sal.bam	other	733327	733327	0	+	2	2	94	73	2.0
CP008925.1	h6.sal.bam	other	733328	733328	0	+	2	0	96	71	2.0
CP008925.1	h6.sal.bam	other	733329	733329	0	+	2	0	97	73	2.0
CP008925.1	h6.sal.bam	other	733330	733330	0	+	2	0	99	77	2.0
CP008925.1	h6.sal.bam	other	733331	733331	0	+	1	1	99	77	1.0
CP008925.1	h6.sal.bam	other	733332	733332	0	+	2	3	100	77	2.0
CP008925.1	h6.sal.bam	other	733333	733333	0	+	0	0	100	74	0.0
CP008925.1	h6.sal.bam	other	733334	733334	0	+	0	0	99	75	0.0
CP008925.1	h6.sal.bam	other	733335	733335	0	+	1	2	100	77	1.0
CP008925.1	h6.sal.bam	other	733336	733336	0	+	0	1	99	76	0.0
CP008925.1	h6.sal.bam	GAAC	733337	733337	733345	+	0	1	99	75	0.0
CP008925.1	h6.sal.bam	other	733338	733338	0	+	1	0	99	76	1.0
CP008925.1	h6.sal.bam	GAAC	733339	733339	733345	+	3	1	102	80	3.0
CP008925.1	h6.sal.bam	other	733340	733340	0	+	1	0	101	80	1.0
CP008925.1	h6.sal.bam	other	733341	733341	0	+	3	1	103	82	3.0
CP008925.1	h6.sal.bam	GTTC	733342	733342	733350	+	0	0	103	82	0.0
CP008925.1	h6.sal.bam	other	733343	733343	0	+	0	2	103	82	0.0
CP008925.1	h6.sal.bam	GTTC	733344	733344	733350	+	0	1	102	83	0.0
CP008925.1	h6.sal.bam	other	733345	733345	0	+	1	0	103	83	1.0
CP008925.1	h6.sal.bam	other	733346	733346	0	+	1	0	104	87	1.0
CP008925.1	h6.sal.bam	other	733347	733347	0	+	1	1	104	89	1.0
CP008925.1	h6.sal.bam	other	733348	733348	0	+	0	3	104	88	0.0
CP008925.1	h6.sal.bam	other	733349	733349	0	+	1	2	104	85	1.0
CP008925.1	h6.sal.bam	other	733350	733350	0	+	2	0	104	89	2.0
CP008925.1	h6.sal.bam	other	733351	733351	0	+	2	1	102	89	2.0
CP008925.1	h6.sal.bam	other	733352	733352	0	+	0	3	101	91	0.0
CP008925.1	h6.sal.bam	other	733353	733353	0	+	2	0	103	90	2.0
CP008925.1	h6.sal.bam	GAAC	733354	733354	733345	+	1	1	101	90	1.0
CP008925.1	h6.sal.bam	other	733355	733355	0	+	2	0	103	89	2.0
CP008925.1	h6.sal.bam	GAAC	733356	733356	733345	+	0	3	103	91	0.0
CP008925.1	h6.sal.bam	other	733357	733357	0	+	1	2	100	89	1.0
CP008925.1	h6.sal.bam	other	733358	733358	0	+	2	1	102	89	2.0
CP008925.1	h6.sal.bam	GTTC	733359	733359	733350	+	2	1	102	89	2.0
CP008925.1	h6.sal.bam	other	733360	733360	0	+	2	1	103	91	2.0
CP008925.1	h6.sal.bam	GTTC	733361	733361	733350	+	1	3	104	90	1.0
CP008925.1	h6.sal.bam	other	733362	733362	0	+	5	1	106	87	5.0
CP008925.1	h6.sal.bam	other	733363	733363	0	+	2	3	108	88	2.0
CP008925.1	h6.sal.bam	other	733364	733364	0	+	0	1	108	86	0.0
CP008925.1	h6.sal.bam	other	733365	733365	0	+	2	2	103	85	2.0
CP008925.1	h6.sal.bam	other	733366	733366	0	+	0	0	103	86	0.0
CP008925.1	h6.sal.bam	other	733367	733367	0	+	1	1	104	86	1.0
CP008925.1	h6.sal.bam	other	733368	733368	0	+	0	1	102	85	0.0
CP008925.1	h6.sal.bam	other	733369	733369	0	+	3	1	103	87	3.0
CP008925.1	h6.sal.bam	other	733370	733370	0	+	1	2	104	87	1.0
CP008925.1	h6.sal.bam	other	733371	733371	0	+	1	2	99	90	1.0
CP008925.1	h6.sal.bam	other	733372	733372	0	+	0	0	98	90	0.0
CP008925.1	h6.sal.bam	other	733373	733373	0	+	2	1	96	91	2.0
CP008925.1	h6.sal.bam	other	733374	733374	0	+	1	0	94	91	1.0
CP008925.1	h6.sal.bam	other	733375	733375	0	+	0	0	94	92	0.0
CP008925.1	h6.sal.bam	other	733376	733376	0	+	0	1	94	94	0.0
CP008925.1	h6.sal.bam	other	733377	733377	0	+	2	2	93	97	2.0
CP008925.1	h6.sal.bam	other	733378	733378	0	+	2	1	95	95	2.0
CP008925.1	h6.sal.bam	other	733379	733379	0	+	0	0	95	94	0.0
CP008925.1	h6.sal.bam	other	733380	733380	0	+	3	0	97	94	3.0
CP008925.1	h6.sal.bam	other	733381	733381	0	+	0	1	97	94	0.0
CP008925.1	h6.sal.bam	other	733382	733382	0	+	0	1	97	94	0.0
CP008925.1	h6.sal.bam	other	733383	733383	0	+	2	1	94	93	2.0
CP008925.1	h6.sal.bam	other	733384	733384	0	+	1	0	93	92	1.0
CP008925.1	h6.sal.bam	other	733385	733385	0	+	4	1	93	95	4.0
CP008925.1	h6.sal.bam	other	733386	733386	0	+	2	0	95	94	2.0
CP008925.1	h6.sal.bam	other	733387	733387	0	+	4	1	99	95	4.0
CP008925.1	h6.sal.bam	other	733388	733388	0	+	1	0	98	97	1.0
CP008925.1	h6.sal.bam	other	733389	733389	0	+	1	1	97	98	1.0
CP008925.1	h6.sal.bam	other	733390	733390	0	+	0	1	97	97	0.0
CP008925.1	h6.sal.bam	other	733391	733391	0	+	1	1	94	97	1.0
CP008925.1	h6.sal.bam	other	733392	733392	0	+	3	0	96	96	3.0
CP008925.1	h6.sal.bam	other	733393	733393	0	+	0	3	96	96	0.0
CP008925.1	h6.sal.bam	other	733394	733394	0	+	2	0	98	93	2.0
CP008925.1	h6.sal.bam	other	733395	733395	0	+	2	1	99	96	2.0
CP008925.1	h6.sal.bam	other	733396	733396	0	+	5	2	102	97	5.0
CP008925.1	h6.sal.bam	other	733397	733397	0	+	2	0	103	95	2.0
CP008925.1	h6.sal.bam	other	733398	733398	0	+	1	2	103	96	1.0
CP008925.1	h6.sal.bam	other	733399	733399	0	+	1	0	98	95	1.0
CP008925.1	h6.sal.bam	other	733400	733400	0	+	3	1	101	95	3.0
CP008925.1	h6.sal.bam	other	733401	733401	0	+	1	0	102	99	1.0
CP008925.1	h6.sal.bam	other	733402	733402	0	+	0	2	98	100	0.0
CP008925.1	h6.sal.bam	other	733403	733403	0	+	2	0	98	98	2.0
CP008925.1	h6.sal.bam	other	733404	733404	0	+	0	4	98	98	0.0
CP008925.1	h6.sal.bam	other	733405	733405	0	+	3	0	99	94	3.0
CP008925.1	h6.sal.bam	other	733406	733406	0	+	2	1	100	101	2.0
CP008925.1	h6.sal.bam	other	733407	733407	0	+	1	0	98	100	1.0
CP008925.1	h6.sal.bam	other	733408	733408	0	+	1	1	99	104	1.0
CP008925.1	h6.sal.bam	other	733409	733409	0	+	1	2	100	104	1.0
CP008925.1	h6.sal.bam	other	733410	733410	0	+	1	1	100	102	1.0
CP008925.1	h6.sal.bam	other	733411	733411	0	+	3	0	103	103	3.0
CP008925.1	h6.sal.bam	other	733412	733412	0	+	2	2	105	105	2.0
CP008925.1	h6.sal.bam	other	733413	733413	0	+	0	5	103	106	0.0
CP008925.1	h6.sal.bam	other	733414	733414	0	+	4	1	104	103	4.0
CP008925.1	h6.sal.bam	other	733415	733415	0	+	3	2	106	102	3.0
CP008925.1	h6.sal.bam	other	733416	733416	0	+	0	1	103	100	0.0
CP008925.1	h6.sal.bam	other	733417	733417	0	+	1	0	104	100	1.0
CP008925.1	h6.sal.bam	other	733418	733418	0	+	1	2	105	100	1.0
CP008925.1	h6.sal.bam	other	733419	733419	0	+	0	2	102	98	0.0
CP008925.1	h6.sal.bam	other	733420	733420	0	+	3	3	105	97	3.0
CP008925.1	h6.sal.bam	other	733421	733421	0	+	1	3	106	95	1.0
CP008925.1	h6.sal.bam	other	733422	733422	0	+	1	2	107	93	1.0
CP008925.1	h6.sal.bam	other	733423	733423	0	+	0	2	106	99	0.0
CP008925.1	h6.sal.bam	other	733424	733424	0	+	1	2	107	97	1.0
CP008925.1	h6.sal.bam	other	733425	733425	0	+	1	2	105	96	1.0
CP008925.1	h6.sal.bam	other	733426	733426	0	+	2	1	107	97	2.0
CP008925.1	h6.sal.bam	other	733427	733427	0	+	1	1	108	96	1.0
CP008925.1	h6.sal.bam	other	733428	733428	0	+	2	0	107	96	2.0
CP008925.1	h6.sal.bam	other	733429	733429	0	+	1	0	106	97	1.0
CP008925.1	h6.sal.bam	other	733430	733430	0	+	0	2	106	97	0.0
CP008925.1	h6.sal.bam	other	733431	733431	0	+	1	1	105	100	1.0
CP008925.1	h6.sal.bam	other	733432	733432	0	+	2	3	107	99	2.0
CP008925.1	h6.sal.bam	other	733433	733433	0	+	3	1	108	100	3.0
CP008925.1	h6.sal.bam	other	733434	733434	0	+	1	3	107	102	1.0
CP008925.1	h6.sal.bam	other	733435	733435	0	+	2	0	107	100	2.0
CP008925.1	h6.sal.bam	other	733436	733436	0	+	0	0	105	100	0.0
CP008925.1	h6.sal.bam	other	733437	733437	0	+	1	2	103	100	1.0
CP008925.1	h6.sal.bam	other	733438	733438	0	+	2	1	103	98	2.0
CP008925.1	h6.sal.bam	other	733439	733439	0	+	3	0	104	102	3.0
CP008925.1	h6.sal.bam	other	733440	733440	0	+	0	2	104	104	0.0
CP008925.1	h6.sal.bam	other	733441	733441	0	+	1	0	104	105	1.0
CP008925.1	h6.sal.bam	other	733442	733442	0	+	4	1	108	105	4.0
CP008925.1	h6.sal.bam	other	733443	733443	0	+	1	2	109	104	1.0
CP008925.1	h6.sal.bam	other	733444	733444	0	+	3	1	107	103	3.0
CP008925.1	h6.sal.bam	other	733445	733445	0	+	3	5	110	102	3.0
CP008925.1	h6.sal.bam	other	733446	733446	0	+	0	2	110	97	0.0
CP008925.1	h6.sal.bam	other	733447	733447	0	+	1	1	111	95	1.0
CP008925.1	h6.sal.bam	other	733448	733448	0	+	2	1	111	94	2.0
CP008925.1	h6.sal.bam	other	733449	733449	0	+	0	1	110	94	0.0
CP008925.1	h6.sal.bam	other	733450	733450	0	+	2	2	112	93	2.0
CP008925.1	h6.sal.bam	other	733451	733451	0	+	3	4	113	93	3.0
CP008925.1	h6.sal.bam	other	733452	733452	0	+	0	0	111	90	0.0
CP008925.1	h6.sal.bam	other	733453	733453	0	+	0	0	111	90	0.0
CP008925.1	h6.sal.bam	other	733454	733454	0	+	1	0	112	93	1.0
CP008925.1	h6.sal.bam	other	733455	733455	0	+	0	0	109	95	0.0
CP008925.1	h6.sal.bam	other	733456	733456	0	+	0	1	109	99	0.0
CP008925.1	h6.sal.bam	other	733457	733457	0	+	0	0	107	98	0.0
CP008925.1	h6.sal.bam	other	733458	733458	0	+	1	0	107	99	1.0
CP008925.1	h6.sal.bam	other	733459	733459	0	+	3	3	110	100	3.0
CP008925.1	h6.sal.bam	other	733460	733460	0	+	1	0	107	97	1.0
CP008925.1	h6.sal.bam	other	733461	733461	0	+	1	1	106	103	1.0
CP008925.1	h6.sal.bam	other	733462	733462	0	+	0	3	102	102	0.0
CP008925.1	h6.sal.bam	other	733463	733463	0	+	3	1	104	99	3.0
CP008925.1	h6.sal.bam	other	733464	733464	0	+	4	1	107	103	4.0
CP008925.1	h6.sal.bam	other	733465	733465	0	+	1	1	108	102	1.0
CP008925.1	h6.sal.bam	other	733466	733466	0	+	1	0	108	102	1.0
CP008925.1	h6.sal.bam	other	733467	733467	0	+	1	0	106	105	1.0
CP008925.1	h6.sal.bam	other	733468	733468	0	+	1	0	107	105	1.0
CP008925.1	h6.sal.bam	other	733469	733469	0	+	0	3	105	105	0.0
CP008925.1	h6.sal.bam	other	733470	733470	0	+	1	1	104	104	1.0
CP008925.1	h6.sal.bam	other	733471	733471	0	+	0	1	100	103	0.0
CP008925.1	h6.sal.bam	other	733472	733472	0	+	0	0	98	104	0.0
CP008925.1	h6.sal.bam	other	733473	733473	0	+	2	1	99	106	2.0
CP008925.1	h6.sal.bam	other	733474	733474	0	+	0	0	98	106	0.0
CP008925.1	h6.sal.bam	other	733475	733475	0	+	0	5	95	106	0.0
CP008925.1	h6.sal.bam	other	733476	733476	0	+	1	1	95	101	1.0
CP008925.1	h6.sal.bam	other	733477	733477	0	+	2	1	96	103	2.0
CP008925.1	h6.sal.bam	other	733478	733478	0	+	0	3	95	104	0.0
CP008925.1	h6.sal.bam	other	733479	733479	0	+	0	2	95	102	0.0
CP008925.1	h6.sal.bam	other	733480	733480	0	+	2	1	91	106	2.0
CP008925.1	h6.sal.bam	other	733481	733481	0	+	3	4	94	105	3.0
CP008925.1	h6.sal.bam	other	733482	733482	0	+	0	2	93	101	0.0
CP008925.1	h6.sal.bam	other	733483	733483	0	+	0	0	90	102	0.0
CP008925.1	h6.sal.bam	other	733484	733484	0	+	0	2	90	104	0.0
CP008925.1	h6.sal.bam	other	733485	733485	0	+	3	2	92	102	3.0
CP008925.1	h6.sal.bam	other	733486	733486	0	+	2	1	91	102	2.0
CP008925.1	h6.sal.bam	other	733487	733487	0	+	0	2	89	102	0.0
CP008925.1	h6.sal.bam	other	733488	733488	0	+	2	2	91	102	2.0
CP008925.1	h6.sal.bam	other	733489	733489	0	+	0	1	87	101	0.0
CP008925.1	h6.sal.bam	other	733490	733490	0	+	2	0	87	100	2.0
CP008925.1	h6.sal.bam	other	733491	733491	0	+	3	0	90	100	3.0
CP008925.1	h6.sal.bam	other	733492	733492	0	+	1	0	90	104	1.0
CP008925.1	h6.sal.bam	other	733493	733493	0	+	0	0	89	104	0.0
CP008925.1	h6.sal.bam	other	733494	733494	0	+	0	1	89	105	0.0
CP008925.1	h6.sal.bam	other	733495	733495	0	+	1	2	87	105	1.0
CP008925.1	h6.sal.bam	other	733496	733496	0	+	0	1	83	105	0.0
CP008925.1	h6.sal.bam	other	733497	733497	0	+	1	7	84	105	1.0
CP008925.1	h6.sal.bam	other	733498	733498	0	+	1	1	84	98	1.0
CP008925.1	h6.sal.bam	other	733499	733499	0	+	1	0	83	97	1.0
CP008925.1	h6.sal.bam	other	733500	733500	0	+	0	3	83	97	0.0
CP008925.1	h6.sal.bam	other	733501	733501	0	+	3	0	84	98	3.0
CP008925.1	h6.sal.bam	other	733502	733502	0	+	3	0	87	98	3.0
CP008925.1	h6.sal.bam	other	733503	733503	0	+	0	1	83	99	0.0
CP008925.1	h6.sal.bam	other	733504	733504	0	+	1	1	84	100	1.0
CP008925.1	h6.sal.bam	other	733505	733505	0	+	2	4	86	99	2.0
CP008925.1	h6.sal.bam	other	733506	733506	0	+	2	0	85	98	2.0
CP008925.1	h6.sal.bam	other	733507	733507	0	+	0	4	85	98	0.0
CP008925.1	h6.sal.bam	other	733508	733508	0	+	1	3	83	97	1.0
CP008925.1	h6.sal.bam	other	733509	733509	0	+	4	1	85	94	4.0
CP008925.1	h6.sal.bam	other	733510	733510	0	+	2	0	87	93	2.0
CP008925.1	h6.sal.bam	other	733511	733511	0	+	1	1	87	94	1.0
CP008925.1	h6.sal.bam	other	733512	733512	0	+	0	2	85	97	0.0
CP008925.1	h6.sal.bam	other	733513	733513	0	+	2	2	87	95	2.0
CP008925.1	h6.sal.bam	other	733514	733514	0	+	0	2	85	93	0.0
CP008925.1	h6.sal.bam	other	733515	733515	0	+	1	3	86	91	1.0
CP008925.1	h6.sal.bam	other	733516	733516	0	+	2	0	84	90	2.0
CP008925.1	h6.sal.bam	other	733517	733517	0	+	0	1	80	90	0.0
CP008925.1	h6.sal.bam	other	733518	733518	0	+	0	0	80	89	0.0
CP008925.1	h6.sal.bam	other	733519	733519	0	+	3	0	79	95	3.0
CP008925.1	h6.sal.bam	other	733520	733520	0	+	1	0	80	95	1.0
CP008925.1	h6.sal.bam	other	733521	733521	0	+	1	1	80	95	1.0
CP008925.1	h6.sal.bam	other	733522	733522	0	+	1	1	76	94	1.0
CP008925.1	h6.sal.bam	other	733523	733523	0	+	0	0	76	96	0.0
CP008925.1	h6.sal.bam	other	733524	733524	0	+	2	0	78	101	2.0
CP008925.1	h6.sal.bam	other	733525	733525	0	+	0	2	77	101	0.0
CP008925.1	h6.sal.bam	other	733526	733526	0	+	3	1	79	101	3.0
CP008925.1	h6.sal.bam	other	733527	733527	0	+	0	3	79	100	0.0
CP008925.1	h6.sal.bam	other	733528	733528	0	+	1	2	79	97	1.0
CP008925.1	h6.sal.bam	other	733529	733529	0	+	1	1	80	95	1.0
CP008925.1	h6.sal.bam	other	733530	733530	0	+	1	3	80	97	1.0
CP008925.1	h6.sal.bam	other	733531	733531	0	+	5	0	85	94	5.0
CP008925.1	h6.sal.bam	other	733532	733532	0	+	3	1	88	95	3.0
CP008925.1	h6.sal.bam	other	733533	733533	0	+	1	3	89	94	1.0
CP008925.1	h6.sal.bam	other	733534	733534	0	+	3	0	88	92	3.0
CP008925.1	h6.sal.bam	other	733535	733535	0	+	3	3	90	94	3.0
CP008925.1	h6.sal.bam	other	733536	733536	0	+	0	2	83	91	0.0
CP008925.1	h6.sal.bam	other	733537	733537	0	+	1	3	84	90	1.0
CP008925.1	h6.sal.bam	other	733538	733538	0	+	2	0	86	87	2.0
CP008925.1	h6.sal.bam	other	733539	733539	0	+	0	1	84	87	0.0
CP008925.1	h6.sal.bam	other	733540	733540	0	+	5	3	89	86	5.0
CP008925.1	h6.sal.bam	other	733541	733541	0	+	2	1	91	83	2.0
CP008925.1	h6.sal.bam	other	733542	733542	0	+	2	0	92	84	2.0
CP008925.1	h6.sal.bam	other	733543	733543	0	+	0	1	92	84	0.0
CP008925.1	h6.sal.bam	other	733544	733544	0	+	1	0	92	88	1.0
CP008925.1	h6.sal.bam	other	733545	733545	0	+	0	2	92	88	0.0
CP008925.1	h6.sal.bam	other	733546	733546	0	+	4	1	96	88	4.0
CP008925.1	h6.sal.bam	other	733547	733547	0	+	0	1	95	88	0.0
CP008925.1	h6.sal.bam	other	733548	733548	0	+	4	1	99	90	4.0
CP008925.1	h6.sal.bam	other	733549	733549	0	+	3	0	102	89	3.0
CP008925.1	h6.sal.bam	other	733550	733550	0	+	1	1	103	91	1.0
CP008925.1	h6.sal.bam	other	733551	733551	0	+	1	2	101	90	1.0
CP008925.1	h6.sal.bam	other	733552	733552	0	+	0	2	101	88	0.0
CP008925.1	h6.sal.bam	other	733553	733553	0	+	0	1	101	89	0.0
CP008925.1	h6.sal.bam	other	733554	733554	0	+	2	6	103	89	2.0
CP008925.1	h6.sal.bam	other	733555	733555	0	+	1	1	100	85	1.0
CP008925.1	h6.sal.bam	other	733556	733556	0	+	0	1	99	86	0.0
CP008925.1	h6.sal.bam	other	733557	733557	0	+	2	2	101	86	2.0
CP008925.1	h6.sal.bam	other	733558	733558	0	+	3	2	104	84	3.0
CP008925.1	h6.sal.bam	other	733559	733559	0	+	1	0	105	84	1.0
CP008925.1	h6.sal.bam	other	733560	733560	0	+	2	2	102	86	2.0
CP008925.1	h6.sal.bam	other	733561	733561	0	+	1	1	103	84	1.0
CP008925.1	h6.sal.bam	other	733562	733562	0	+	1	1	104	83	1.0
CP008925.1	h6.sal.bam	other	733563	733563	0	+	0	1	102	84	0.0
CP008925.1	h6.sal.bam	other	733564	733564	0	+	2	1	102	87	2.0
CP008925.1	h6.sal.bam	other	733565	733565	0	+	2	3	104	86	2.0
CP008925.1	h6.sal.bam	other	733566	733566	0	+	1	0	102	83	1.0
CP008925.1	h6.sal.bam	other	733567	733567	0	+	0	1	101	85	0.0
CP008925.1	h6.sal.bam	other	733568	733568	0	+	1	1	102	85	1.0
CP008925.1	h6.sal.bam	other	733569	733569	0	+	1	1	103	85	1.0
CP008925.1	h6.sal.bam	other	733570	733570	0	+	4	1	106	84	4.0
CP008925.1	h6.sal.bam	other	733571	733571	0	+	1	1	107	83	1.0
CP008925.1	h6.sal.bam	other	733572	733572	0	+	0	1	106	82	0.0
CP008925.1	h6.sal.bam	other	733573	733573	0	+	2	2	106	82	2.0
CP008925.1	h6.sal.bam	other	733574	733574	0	+	0	1	106	82	0.0
CP008925.1	h6.sal.bam	other	733575	733575	0	+	1	0	107	82	1.0
CP008925.1	h6.sal.bam	other	733576	733576	0	+	2	1	106	83	2.0
CP008925.1	h6.sal.bam	other	733577	733577	0	+	0	1	103	83	0.0
CP008925.1	h6.sal.bam	other	733578	733578	0	+	1	2	104	82	1.0
CP008925.1	h6.sal.bam	other	733579	733579	0	+	2	2	103	82	2.0
CP008925.1	h6.sal.bam	other	733580	733580	0	+	0	1	103	80	0.0
CP008925.1	h6.sal.bam	other	733581	733581	0	+	0	2	101	82	0.0
CP008925.1	h6.sal.bam	other	733582	733582	0	+	7	1	108	84	7.0
CP008925.1	h6.sal.bam	other	733583	733583	0	+	2	0	109	84	2.0
CP008925.1	h6.sal.bam	other	733584	733584	0	+	0	0	105	84	0.0
CP008925.1	h6.sal.bam	other	733585	733585	0	+	1	0	104	85	1.0
CP008925.1	h6.sal.bam	other	733586	733586	0	+	1	4	104	85	1.0
CP008925.1	h6.sal.bam	other	733587	733587	0	+	1	0	105	81	1.0
CP008925.1	h6.sal.bam	other	733588	733588	0	+	1	0	104	85	1.0
CP008925.1	h6.sal.bam	other	733589	733589	0	+	2	0	106	85	2.0
CP008925.1	h6.sal.bam	other	733590	733590	0	+	1	2	106	85	1.0
CP008925.1	h6.sal.bam	other	733591	733591	0	+	1	0	105	83	1.0
CP008925.1	h6.sal.bam	other	733592	733592	0	+	0	1	105	85	0.0
CP008925.1	h6.sal.bam	other	733593	733593	0	+	1	5	106	85	1.0
CP008925.1	h6.sal.bam	other	733594	733594	0	+	2	0	105	82	2.0
CP008925.1	h6.sal.bam	other	733595	733595	0	+	2	0	106	84	2.0
CP008925.1	h6.sal.bam	other	733596	733596	0	+	1	0	105	85	1.0
CP008925.1	h6.sal.bam	other	733597	733597	0	+	1	3	104	85	1.0
CP008925.1	h6.sal.bam	other	733598	733598	0	+	0	5	104	85	0.0
CP008925.1	h6.sal.bam	other	733599	733599	0	+	0	2	104	80	0.0
CP008925.1	h6.sal.bam	other	733600	733600	0	+	8	0	112	78	8.0
CP008925.1	h6.sal.bam	other	733601	733601	0	+	0	0	109	78	0.0
CP008925.1	h6.sal.bam	other	733602	733602	0	+	3	0	112	78	3.0
CP008925.1	h6.sal.bam	other	733603	733603	0	+	0	2	110	79	0.0
CP008925.1	h6.sal.bam	other	733604	733604	0	+	1	1	111	78	1.0
CP008925.1	h6.sal.bam	other	733605	733605	0	+	1	1	102	79	1.0
CP008925.1	h6.sal.bam	other	733606	733606	0	+	0	2	102	79	0.0
CP008925.1	h6.sal.bam	other	733607	733607	0	+	2	1	104	80	2.0
CP008925.1	h6.sal.bam	other	733608	733608	0	+	3	0	107	79	3.0
CP008925.1	h6.sal.bam	other	733609	733609	0	+	1	2	105	79	1.0
CP008925.1	h6.sal.bam	other	733610	733610	0	+	2	0	104	80	2.0
CP008925.1	h6.sal.bam	other	733611	733611	0	+	1	1	105	80	1.0
CP008925.1	h6.sal.bam	other	733612	733612	0	+	3	0	105	79	3.0
CP008925.1	h6.sal.bam	other	733613	733613	0	+	1	0	106	79	1.0
CP008925.1	h6.sal.bam	other	733614	733614	0	+	0	0	106	79	0.0
CP008925.1	h6.sal.bam	other	733615	733615	0	+	0	1	101	80	0.0
CP008925.1	h6.sal.bam	other	733616	733616	0	+	1	0	100	80	1.0
CP008925.1	h6.sal.bam	other	733617	733617	0	+	0	4	98	82	0.0
CP008925.1	h6.sal.bam	other	733618	733618	0	+	4	1	101	80	4.0
CP008925.1	h6.sal.bam	other	733619	733619	0	+	2	0	103	79	2.0
CP008925.1	h6.sal.bam	other	733620	733620	0	+	0	2	103	79	0.0
CP008925.1	h6.sal.bam	other	733621	733621	0	+	1	1	100	78	1.0
CP008925.1	h6.sal.bam	other	733622	733622	0	+	2	3	102	79	2.0
CP008925.1	h6.sal.bam	other	733623	733623	0	+	0	2	98	76	0.0
CP008925.1	h6.sal.bam	other	733624	733624	0	+	7	0	102	76	7.0
CP008925.1	h6.sal.bam	other	733625	733625	0	+	4	0	105	76	4.0
CP008925.1	h6.sal.bam	other	733626	733626	0	+	3	0	106	77	3.0
CP008925.1	h6.sal.bam	other	733627	733627	0	+	1	3	107	77	1.0
CP008925.1	h6.sal.bam	other	733628	733628	0	+	1	1	105	75	1.0
CP008925.1	h6.sal.bam	other	733629	733629	0	+	3	2	108	77	3.0
CP008925.1	h6.sal.bam	other	733630	733630	0	+	2	2	110	77	2.0
CP008925.1	h6.sal.bam	other	733631	733631	0	+	2	1	112	75	2.0
CP008925.1	h6.sal.bam	other	733632	733632	0	+	1	1	111	74	1.0
CP008925.1	h6.sal.bam	other	733633	733633	0	+	3	1	111	76	3.0
CP008925.1	h6.sal.bam	other	733634	733634	0	+	1	1	109	75	1.0
CP008925.1	h6.sal.bam	other	733635	733635	0	+	1	0	110	74	1.0
CP008925.1	h6.sal.bam	other	733636	733636	0	+	1	2	110	75	1.0
CP008925.1	h6.sal.bam	other	733637	733637	0	+	0	1	109	74	0.0
CP008925.1	h6.sal.bam	other	733638	733638	0	+	0	3	109	74	0.0
CP008925.1	h6.sal.bam	other	733639	733639	0	+	2	0	109	74	2.0
CP008925.1	h6.sal.bam	other	733640	733640	0	+	3	1	110	74	3.0
CP008925.1	h6.sal.bam	other	733641	733641	0	+	2	1	110	74	2.0
CP008925.1	h6.sal.bam	other	733642	733642	0	+	0	1	109	75	0.0
CP008925.1	h6.sal.bam	other	733643	733643	0	+	1	1	110	75	1.0
CP008925.1	h6.sal.bam	other	733644	733644	0	+	2	1	112	76	2.0
CP008925.1	h6.sal.bam	other	733645	733645	0	+	3	0	111	75	3.0
CP008925.1	h6.sal.bam	other	733646	733646	0	+	2	1	112	75	2.0
CP008925.1	h6.sal.bam	other	733647	733647	0	+	2	0	112	75	2.0
CP008925.1	h6.sal.bam	other	733648	733648	0	+	2	2	114	75	2.0
CP008925.1	h6.sal.bam	other	733649	733649	0	+	0	1	112	74	0.0
CP008925.1	h6.sal.bam	other	733650	733650	0	+	1	1	113	73	1.0
CP008925.1	h6.sal.bam	other	733651	733651	0	+	1	3	114	72	1.0
CP008925.1	h6.sal.bam	other	733652	733652	0	+	1	1	115	70	1.0
CP008925.1	h6.sal.bam	other	733653	733653	0	+	0	0	114	69	0.0
CP008925.1	h6.sal.bam	other	733654	733654	0	+	0	0	112	69	0.0
CP008925.1	h6.sal.bam	other	733655	733655	0	+	2	2	113	71	2.0
CP008925.1	h6.sal.bam	other	733656	733656	0	+	1	4	114	70	1.0
CP008925.1	h6.sal.bam	other	733657	733657	0	+	3	1	110	67	3.0
CP008925.1	h6.sal.bam	other	733658	733658	0	+	0	1	108	66	0.0
CP008925.1	h6.sal.bam	other	733659	733659	0	+	0	0	107	67	0.0
CP008925.1	h6.sal.bam	other	733660	733660	0	+	0	0	107	67	0.0
CP008925.1	h6.sal.bam	other	733661	733661	0	+	2	1	107	68	2.0
CP008925.1	h6.sal.bam	other	733662	733662	0	+	0	3	107	67	0.0
CP008925.1	h6.sal.bam	other	733663	733663	0	+	0	0	106	66	0.0
CP008925.1	h6.sal.bam	other	733664	733664	0	+	3	0	107	69	3.0
CP008925.1	h6.sal.bam	other	733665	733665	0	+	1	1	107	69	1.0
CP008925.1	h6.sal.bam	other	733666	733666	0	+	0	2	106	68	0.0
CP008925.1	h6.sal.bam	other	733667	733667	0	+	4	1	110	67	4.0
CP008925.1	h6.sal.bam	other	733668	733668	0	+	1	2	110	67	1.0
CP008925.1	h6.sal.bam	other	733669	733669	0	+	1	2	109	65	1.0
CP008925.1	h6.sal.bam	other	733670	733670	0	+	4	1	111	63	4.0
CP008925.1	h6.sal.bam	other	733671	733671	0	+	0	0	110	62	0.0
CP008925.1	h6.sal.bam	other	733672	733672	0	+	0	2	109	64	0.0
CP008925.1	h6.sal.bam	other	733673	733673	0	+	2	0	111	62	2.0
CP008925.1	h6.sal.bam	other	733674	733674	0	+	0	0	111	62	0.0
CP008925.1	h6.sal.bam	other	733675	733675	0	+	5	0	108	62	5.0
CP008925.1	h6.sal.bam	other	733676	733676	0	+	4	0	110	66	4.0
CP008925.1	h6.sal.bam	other	733677	733677	0	+	0	1	110	66	0.0
CP008925.1	h6.sal.bam	other	733678	733678	0	+	1	2	111	67	1.0
CP008925.1	h6.sal.bam	other	733679	733679	0	+	1	1	111	65	1.0
CP008925.1	h6.sal.bam	other	733680	733680	0	+	0	1	110	65	0.0
CP008925.1	h6.sal.bam	other	733681	733681	0	+	1	2	111	64	1.0
CP008925.1	h6.sal.bam	other	733682	733682	0	+	5	0	111	62	5.0
CP008925.1	h6.sal.bam	other	733683	733683	0	+	3	0	114	63	3.0
CP008925.1	h6.sal.bam	other	733684	733684	0	+	1	3	113	63	1.0
CP008925.1	h6.sal.bam	other	733685	733685	0	+	0	1	112	60	0.0
CP008925.1	h6.sal.bam	other	733686	733686	0	+	2	0	113	60	2.0
CP008925.1	h6.sal.bam	other	733687	733687	0	+	0	0	110	60	0.0
CP008925.1	h6.sal.bam	other	733688	733688	0	+	4	0	113	65	4.0
CP008925.1	h6.sal.bam	other	733689	733689	0	+	1	1	114	65	1.0
CP008925.1	h6.sal.bam	other	733690	733690	0	+	3	1	116	64	3.0
CP008925.1	h6.sal.bam	other	733691	733691	0	+	1	1	117	63	1.0
CP008925.1	h6.sal.bam	other	733692	733692	0	+	0	2	117	65	0.0
CP008925.1	h6.sal.bam	other	733693	733693	0	+	2	0	115	64	2.0
CP008925.1	h6.sal.bam	other	733694	733694	0	+	3	0	116	64	3.0
CP008925.1	h6.sal.bam	other	733695	733695	0	+	0	1	116	64	0.0
CP008925.1	h6.sal.bam	other	733696	733696	0	+	2	2	117	63	2.0
CP008925.1	h6.sal.bam	other	733697	733697	0	+	0	1	115	62	0.0
CP008925.1	h6.sal.bam	other	733698	733698	0	+	1	1	116	61	1.0
CP008925.1	h6.sal.bam	other	733699	733699	0	+	0	0	109	60	0.0
CP008925.1	h6.sal.bam	other	733700	733700	0	+	0	1	105	61	0.0
CP008925.1	h6.sal.bam	other	733701	733701	0	+	1	0	103	61	1.0
CP008925.1	h6.sal.bam	other	733702	733702	0	+	0	1	102	64	0.0
CP008925.1	h6.sal.bam	other	733703	733703	0	+	7	3	105	64	7.0
CP008925.1	h6.sal.bam	other	733704	733704	0	+	0	2	105	62	0.0
CP008925.1	h6.sal.bam	other	733705	733705	0	+	1	0	104	62	1.0
CP008925.1	h6.sal.bam	other	733706	733706	0	+	2	2	104	62	2.0
CP008925.1	h6.sal.bam	other	733707	733707	0	+	2	1	105	60	2.0
CP008925.1	h6.sal.bam	other	733708	733708	0	+	0	0	102	60	0.0
CP008925.1	h6.sal.bam	other	733709	733709	0	+	0	1	101	60	0.0
CP008925.1	h6.sal.bam	other	733710	733710	0	+	0	0	100	59	0.0
CP008925.1	h6.sal.bam	other	733711	733711	0	+	1	1	98	63	1.0
CP008925.1	h6.sal.bam	other	733712	733712	0	+	1	2	99	71	1.0
CP008925.1	h6.sal.bam	other	733713	733713	0	+	3	2	102	69	3.0
CP008925.1	h6.sal.bam	other	733714	733714	0	+	0	0	100	67	0.0
CP008925.1	h6.sal.bam	other	733715	733715	0	+	0	1	97	69	0.0
CP008925.1	h6.sal.bam	other	733716	733716	0	+	1	2	98	69	1.0
CP008925.1	h6.sal.bam	other	733717	733717	0	+	3	1	100	67	3.0
CP008925.1	h6.sal.bam	other	733718	733718	0	+	0	2	99	66	0.0
CP008925.1	h6.sal.bam	other	733719	733719	0	+	2	1	98	65	2.0
CP008925.1	h6.sal.bam	other	733720	733720	0	+	0	0	94	64	0.0
CP008925.1	h6.sal.bam	other	733721	733721	0	+	3	0	95	64	3.0
CP008925.1	h6.sal.bam	other	733722	733722	0	+	3	0	97	72	3.0
CP008925.1	h6.sal.bam	other	733723	733723	0	+	2	1	98	73	2.0
CP008925.1	h6.sal.bam	other	733724	733724	0	+	2	0	100	72	2.0
CP008925.1	h6.sal.bam	other	733725	733725	0	+	2	0	101	72	2.0
CP008925.1	h6.sal.bam	other	733726	733726	0	+	0	1	100	72	0.0
CP008925.1	h6.sal.bam	other	733727	733727	0	+	0	1	99	71	0.0
CP008925.1	h6.sal.bam	other	733728	733728	0	+	0	1	99	71	0.0
CP008925.1	h6.sal.bam	other	733729	733729	0	+	2	0	101	238	2.0
CP008925.1	h6.sal.bam	other	733730	733730	0	+	0	1	99	239	0.0
CP008925.1	h6.sal.bam	other	733731	733731	0	+	3	1	101	239	6.0
CP008925.1	h6.sal.bam	other	733732	733732	0	+	2	0	100	238	4.0
CP008925.1	h6.sal.bam	other	733733	733733	0	+	0	2	100	238	0.0
CP008925.1	h6.sal.bam	other	733734	733734	0	+	0	0	100	237	0.0
CP008925.1	h6.sal.bam	other	733735	733735	0	+	0	1	100	238	0.0
CP008925.1	h6.sal.bam	other	733736	733736	0	+	0	0	98	237	0.0
CP008925.1	h6.sal.bam	other	733737	733737	0	+	2	2	100	237	4.0
CP008925.1	h6.sal.bam	other	733738	733738	0	+	2	3	101	236	4.0
CP008925.1	h6.sal.bam	other	733739	733739	0	+	0	0	98	234	0.0
CP008925.1	h6.sal.bam	other	733740	733740	0	+	0	1	97	234	0.0
CP008925.1	h6.sal.bam	other	733741	733741	0	+	0	0	94	233	0.0
CP008925.1	h6.sal.bam	other	733742	733742	0	+	3	1	97	233	3.0
CP008925.1	h6.sal.bam	other	733743	733743	0	+	0	0	96	233	0.0
CP008925.1	h6.sal.bam	other	733744	733744	0	+	3	0	98	233	3.0
CP008925.1	h6.sal.bam	other	733745	733745	0	+	1	0	95	233	2.0
CP008925.1	h6.sal.bam	other	733746	733746	0	+	0	2	95	233	0.0
CP008925.1	h6.sal.bam	other	733747	733747	0	+	0	1	95	231	0.0
CP008925.1	h6.sal.bam	other	733748	733748	0	+	0	2	93	230	0.0
CP008925.1	h6.sal.bam	other	733749	733749	0	+	0	1	93	228	0.0
CP008925.1	h6.sal.bam	other	733750	733750	0	+	0	0	88	227	0.0
CP008925.1	h6.sal.bam	other	733751	733751	0	+	2	0	87	227	2.0
CP008925.1	h6.sal.bam	other	733752	733752	0	+	1	2	86	227	1.0
CP008925.1	h6.sal.bam	other	733753	733753	0	+	0	0	85	227	0.0
CP008925.1	h6.sal.bam	other	733754	733754	0	+	1	1	86	227	1.0
CP008925.1	h6.sal.bam	other	733755	733755	0	+	0	0	85	226	0.0
CP008925.1	h6.sal.bam	other	733756	733756	0	+	0	0	85	228	0.0
CP008925.1	h6.sal.bam	other	733757	733757	0	+	1	1	79	229	1.0
CP008925.1	h6.sal.bam	other	733758	733758	0	+	0	1	78	228	0.0
CP008925.1	h6.sal.bam	other	733759	733759	0	+	0	1	78	227	0.0
CP008925.1	h6.sal.bam	other	733760	733760	0	+	1	4	79	226	1.0
CP008925.1	h6.sal.bam	other	733761	733761	0	+	1	0	78	222	1.0
CP008925.1	h6.sal.bam	other	733762	733762	0	+	0	0	78	222	0.0
CP008925.1	h6.sal.bam	other	733763	733763	0	+	0	0	74	222	0.0
CP008925.1	h6.sal.bam	other	733764	733764	0	+	1	0	74	224	2.0
CP008925.1	h6.sal.bam	other	733765	733765	0	+	0	3	71	225	0.0
CP008925.1	h6.sal.bam	other	733766	733766	0	+	0	1	69	223	0.0
CP008925.1	h6.sal.bam	other	733767	733767	0	+	1	1	70	223	1.0
CP008925.1	h6.sal.bam	other	733768	733768	0	+	0	0	68	223	0.0
CP008925.1	h6.sal.bam	other	733769	733769	0	+	0	0	65	225	0.0
CP008925.1	h6.sal.bam	other	733770	733770	0	+	2	0	67	227	2.0
CP008925.1	h6.sal.bam	other	733771	733771	0	+	0	1	66	227	0.0
CP008925.1	h6.sal.bam	other	733772	733772	0	+	0	0	66	227	0.0
CP008925.1	h6.sal.bam	other	733773	733773	0	+	2	0	67	229	2.0
CP008925.1	h6.sal.bam	other	733774	733774	0	+	1	1	68	229	1.0
CP008925.1	h6.sal.bam	other	733775	733775	0	+	3	1	70	229	3.0
CP008925.1	h6.sal.bam	other	733776	733776	0	+	1	3	61	229	1.0
CP008925.1	h6.sal.bam	other	733777	733777	0	+	0	1	61	226	0.0
CP008925.1	h6.sal.bam	other	733778	733778	0	+	1	3	62	225	2.0
CP008925.1	h6.sal.bam	other	733779	733779	0	+	0	0	62	223	0.0
CP008925.1	h6.sal.bam	other	733780	733780	0	+	0	0	60	223	0.0
CP008925.1	h6.sal.bam	other	733781	733781	0	+	0	0	57	227	0.0
CP008925.1	h6.sal.bam	other	733782	733782	0	+	1	1	58	227	2.0
CP008925.1	h6.sal.bam	other	733783	733783	0	+	0	0	58	226	0.0
CP008925.1	h6.sal.bam	other	733784	733784	0	+	0	5	58	226	0.0
CP008925.1	h6.sal.bam	GTTC	733785	733785	733793	+	1	8	59	222	1.0
CP008925.1	h6.sal.bam	other	733786	733786	0	+	3	0	61	217	3.0
CP008925.1	h6.sal.bam	GTTC	733787	733787	733793	+	15	0	75	218	15.0
CP008925.1	h6.sal.bam	other	733788	733788	0	+	2	1	74	219	2.0
CP008925.1	h6.sal.bam	other	733789	733789	0	+	1	1	75	218	1.0
CP008925.1	h6.sal.bam	other	733790	733790	0	+	0	1	75	217	0.0
CP008925.1	h6.sal.bam	other	733791	733791	0	+	1	0	74	216	1.0
CP008925.1	h6.sal.bam	other	733792	733792	0	+	0	0	74	217	0.0
CP008925.1	h6.sal.bam	other	733793	733793	0	+	2	1	76	217	2.0
CP008925.1	h6.sal.bam	other	733794	733794	0	+	2	1	76	216	2.0
CP008925.1	h6.sal.bam	other	733795	733795	0	+	1	8	77	216	1.0
CP008925.1	h6.sal.bam	GTTC	733796	733796	733804	+	2	1	75	208	2.0
CP008925.1	h6.sal.bam	other	733797	733797	0	+	1	0	74	207	1.0
CP008925.1	h6.sal.bam	GTTC	733798	733798	733804	+	1	0	72	207	1.0
CP008925.1	h6.sal.bam	other	733799	733799	0	+	0	0	72	208	0.0
CP008925.1	h6.sal.bam	other	733800	733800	0	+	1	0	71	208	1.0
CP008925.1	h6.sal.bam	other	733801	733801	0	+	2	2	73	211	2.0
CP008925.1	h6.sal.bam	GTTC	733802	733802	733793	+	0	161	73	209	0.0
CP008925.1	h6.sal.bam	other	733803	733803	0	+	0	8	70	48	0.0
CP008925.1	h6.sal.bam	GTTC	733804	733804	733793	+	122	0	190	44	122.0
CP008925.1	h6.sal.bam	other	733805	733805	0	+	3	1	192	44	3.0
CP008925.1	h6.sal.bam	other	733806	733806	0	+	0	0	189	43	0.0
CP008925.1	h6.sal.bam	other	733807	733807	0	+	1	0	188	43	1.0
CP008925.1	h6.sal.bam	other	733808	733808	0	+	0	0	188	43	0.0
CP008925.1	h6.sal.bam	other	733809	733809	0	+	0	1	188	45	0.0
CP008925.1	h6.sal.bam	other	733810	733810	0	+	2	0	190	44	2.0
CP008925.1	h6.sal.bam	other	733811	733811	0	+	5	0	195	44	5.0
CP008925.1	h6.sal.bam	other	733812	733812	0	+	0	0	195	44	0.0
CP008925.1	h6.sal.bam	GTTC	733813	733813	733804	+	0	1	193	49	0.0
CP008925.1	h6.sal.bam	other	733814	733814	0	+	0	0	193	48	0.0
CP008925.1	h6.sal.bam	GTTC	733815	733815	733804	+	0	0	193	50	0.0
CP008925.1	h6.sal.bam	other	733816	733816	0	+	0	0	193	51	0.0
CP008925.1	h6.sal.bam	other	733817	733817	0	+	1	0	193	52	1.0
CP008925.1	h6.sal.bam	other	733818	733818	0	+	3	0	196	53	3.0
CP008925.1	h6.sal.bam	other	733819	733819	0	+	2	0	194	54	2.0
CP008925.1	h6.sal.bam	other	733820	733820	0	+	1	0	195	54	1.0
CP008925.1	h6.sal.bam	other	733821	733821	0	+	0	0	195	56	0.0
CP008925.1	h6.sal.bam	other	733822	733822	0	+	0	0	195	56	0.0
CP008925.1	h6.sal.bam	other	733823	733823	0	+	1	0	196	56	1.0
CP008925.1	h6.sal.bam	other	733824	733824	0	+	0	0	196	56	0.0
CP008925.1	h6.sal.bam	other	733825	733825	0	+	1	1	197	56	1.0
CP008925.1	h6.sal.bam	other	733826	733826	0	+	1	0	194	55	1.0
CP008925.1	h6.sal.bam	other	733827	733827	0	+	2	1	196	62	2.0
CP008925.1	h6.sal.bam	other	733828	733828	0	+	0	2	196	62	0.0
CP008925.1	h6.sal.bam	other	733829	733829	0	+	1	0	196	62	1.0
CP008925.1	h6.sal.bam	other	733830	733830	0	+	1	0	197	62	1.0
CP008925.1	h6.sal.bam	other	733831	733831	0	+	0	1	197	63	0.0
CP008925.1	h6.sal.bam	other	733832	733832	0	+	1	1	197	62	1.0
CP008925.1	h6.sal.bam	other	733833	733833	0	+	0	0	197	61	0.0
CP008925.1	h6.sal.bam	other	733834	733834	0	+	3	0	200	63	3.0
CP008925.1	h6.sal.bam	other	733835	733835	0	+	0	0	199	66	0.0
CP008925.1	h6.sal.bam	other	733836	733836	0	+	0	1	198	66	0.0
CP008925.1	h6.sal.bam	other	733837	733837	0	+	3	1	201	65	3.0
CP008925.1	h6.sal.bam	other	733838	733838	0	+	3	0	204	64	3.0
CP008925.1	h6.sal.bam	other	733839	733839	0	+	0	1	204	64	0.0
CP008925.1	h6.sal.bam	other	733840	733840	0	+	2	1	205	63	2.0
CP008925.1	h6.sal.bam	other	733841	733841	0	+	1	1	204	63	1.0
CP008925.1	h6.sal.bam	other	733842	733842	0	+	0	1	204	62	0.0
CP008925.1	h6.sal.bam	other	733843	733843	0	+	1	2	205	63	1.0
CP008925.1	h6.sal.bam	other	733844	733844	0	+	1	3	206	62	1.0
CP008925.1	h6.sal.bam	other	733845	733845	0	+	1	1	205	59	1.0
CP008925.1	h6.sal.bam	other	733846	733846	0	+	4	0	209	59	4.0
CP008925.1	h6.sal.bam	other	733847	733847	0	+	1	2	210	60	1.0
CP008925.1	h6.sal.bam	other	733848	733848	0	+	2	0	210	58	2.0
CP008925.1	h6.sal.bam	other	733849	733849	0	+	0	1	209	63	0.0
CP008925.1	h6.sal.bam	other	733850	733850	0	+	0	1	206	62	0.0
CP008925.1	h6.sal.bam	other	733851	733851	0	+	1	0	206	63	1.0
CP008925.1	h6.sal.bam	other	733852	733852	0	+	1	0	207	65	1.0
CP008925.1	h6.sal.bam	other	733853	733853	0	+	0	0	206	66	0.0
CP008925.1	h6.sal.bam	other	733854	733854	0	+	2	0	208	67	2.0
CP008925.1	h6.sal.bam	other	733855	733855	0	+	0	4	208	67	0.0
CP008925.1	h6.sal.bam	other	733856	733856	0	+	1	0	209	65	1.0
CP008925.1	h6.sal.bam	other	733857	733857	0	+	1	0	209	65	1.0
CP008925.1	h6.sal.bam	other	733858	733858	0	+	0	0	209	66	0.0
CP008925.1	h6.sal.bam	other	733859	733859	0	+	1	1	210	67	1.0
CP008925.1	h6.sal.bam	other	733860	733860	0	+	2	3	211	67	2.0
CP008925.1	h6.sal.bam	other	733861	733861	0	+	2	1	195	65	2.0
CP008925.1	h6.sal.bam	other	733862	733862	0	+	3	1	198	64	3.0
CP008925.1	h6.sal.bam	other	733863	733863	0	+	0	0	195	65	0.0
CP008925.1	h6.sal.bam	other	733864	733864	0	+	1	1	196	68	1.0
CP008925.1	h6.sal.bam	other	733865	733865	0	+	0	0	195	70	0.0
CP008925.1	h6.sal.bam	other	733866	733866	0	+	1	1	196	70	1.0
CP008925.1	h6.sal.bam	other	733867	733867	0	+	0	0	196	73	0.0
CP008925.1	h6.sal.bam	other	733868	733868	0	+	0	1	192	78	0.0
CP008925.1	h6.sal.bam	other	733869	733869	0	+	1	0	193	77	1.0
CP008925.1	h6.sal.bam	other	733870	733870	0	+	1	0	193	80	1.0
CP008925.1	h6.sal.bam	other	733871	733871	0	+	0	0	191	82	0.0
CP008925.1	h6.sal.bam	other	733872	733872	0	+	0	0	190	84	0.0
CP008925.1	h6.sal.bam	other	733873	733873	0	+	1	1	190	84	1.0
CP008925.1	h6.sal.bam	other	733874	733874	0	+	1	0	191	83	1.0
CP008925.1	h6.sal.bam	other	733875	733875	0	+	2	3	192	92	2.0
CP008925.1	h6.sal.bam	other	733876	733876	0	+	2	1	192	92	2.0
CP008925.1	h6.sal.bam	other	733877	733877	0	+	1	1	184	92	1.0
CP008925.1	h6.sal.bam	other	733878	733878	0	+	1	0	184	91	1.0
CP008925.1	h6.sal.bam	other	733879	733879	0	+	1	1	76	94	1.0
CP008925.1	h6.sal.bam	other	733880	733880	0	+	0	0	72	97	0.0
CP008925.1	h6.sal.bam	other	733881	733881	0	+	1	1	72	100	1.0
CP008925.1	h6.sal.bam	other	733882	733882	0	+	1	1	73	99	1.0
CP008925.1	h6.sal.bam	other	733883	733883	0	+	0	0	73	101	0.0
CP008925.1	h6.sal.bam	other	733884	733884	0	+	2	0	73	101	2.0
CP008925.1	h6.sal.bam	other	733885	733885	0	+	1	2	74	101	1.0
CP008925.1	h6.sal.bam	other	733886	733886	0	+	1	1	70	99	1.0
CP008925.1	h6.sal.bam	other	733887	733887	0	+	1	2	71	98	1.0
CP008925.1	h6.sal.bam	other	733888	733888	0	+	1	1	72	97	1.0
CP008925.1	h6.sal.bam	other	733889	733889	0	+	0	2	72	98	0.0
CP008925.1	h6.sal.bam	other	733890	733890	0	+	0	1	72	97	0.0
CP008925.1	h6.sal.bam	other	733891	733891	0	+	0	1	72	96	0.0
CP008925.1	h6.sal.bam	other	733892	733892	0	+	1	1	72	99	1.0
CP008925.1	h6.sal.bam	other	733893	733893	0	+	2	0	70	99	2.0
CP008925.1	h6.sal.bam	other	733894	733894	0	+	1	2	69	101	1.0
CP008925.1	h6.sal.bam	other	733895	733895	0	+	0	0	68	100	0.0
CP008925.1	h6.sal.bam	other	733896	733896	0	+	0	0	68	101	0.0
CP008925.1	h6.sal.bam	other	733897	733897	0	+	3	0	71	101	3.0
CP008925.1	h6.sal.bam	other	733898	733898	0	+	0	1	70	101	0.0
CP008925.1	h6.sal.bam	other	733899	733899	0	+	0	3	70	100	0.0
CP008925.1	h6.sal.bam	other	733900	733900	0	+	0	2	69	99	0.0
CP008925.1	h6.sal.bam	other	733901	733901	0	+	0	1	68	98	0.0
CP008925.1	h6.sal.bam	other	733902	733902	0	+	0	1	66	97	0.0
CP008925.1	h6.sal.bam	other	733903	733903	0	+	1	2	67	97	1.0
CP008925.1	h6.sal.bam	other	733904	733904	0	+	2	0	68	98	2.0
CP008925.1	h6.sal.bam	other	733905	733905	0	+	0	1	67	102	0.0
CP008925.1	h6.sal.bam	other	733906	733906	0	+	0	2	67	101	0.0
CP008925.1	h6.sal.bam	other	733907	733907	0	+	0	0	66	99	0.0
CP008925.1	h6.sal.bam	other	733908	733908	0	+	2	0	65	103	2.0
CP008925.1	h6.sal.bam	other	733909	733909	0	+	0	3	62	105	0.0
CP008925.1	h6.sal.bam	other	733910	733910	0	+	0	0	62	104	0.0
CP008925.1	h6.sal.bam	other	733911	733911	0	+	2	0	64	104	2.0
CP008925.1	h6.sal.bam	other	733912	733912	0	+	1	0	64	104	1.0
CP008925.1	h6.sal.bam	other	733913	733913	0	+	1	0	63	106	1.0
CP008925.1	h6.sal.bam	other	733914	733914	0	+	1	0	64	106	1.0
CP008925.1	h6.sal.bam	other	733915	733915	0	+	1	1	63	111	1.0
CP008925.1	h6.sal.bam	other	733916	733916	0	+	0	1	62	111	0.0
CP008925.1	h6.sal.bam	other	733917	733917	0	+	0	1	62	111	0.0
CP008925.1	h6.sal.bam	other	733918	733918	0	+	2	2	63	110	2.0
CP008925.1	h6.sal.bam	other	733919	733919	0	+	1	1	63	111	1.0
CP008925.1	h6.sal.bam	other	733920	733920	0	+	1	0	59	111	1.0
CP008925.1	h6.sal.bam	other	733921	733921	0	+	0	2	59	111	0.0
CP008925.1	h6.sal.bam	other	733922	733922	0	+	0	2	58	109	0.0
CP008925.1	h6.sal.bam	other	733923	733923	0	+	0	1	56	107	0.0
CP008925.1	h6.sal.bam	other	733924	733924	0	+	0	1	56	107	0.0
CP008925.1	h6.sal.bam	other	733925	733925	0	+	0	1	56	107	0.0
CP008925.1	h6.sal.bam	other	733926	733926	0	+	1	1	56	106	1.0
CP008925.1	h6.sal.bam	other	733927	733927	0	+	1	1	56	105	1.0
CP008925.1	h6.sal.bam	other	733928	733928	0	+	1	2	57	104	1.0
CP008925.1	h6.sal.bam	other	733929	733929	0	+	0	0	55	102	0.0
CP008925.1	h6.sal.bam	other	733930	733930	0	+	1	1	56	102	1.0
CP008925.1	h6.sal.bam	other	733931	733931	0	+	1	0	55	101	1.0
CP008925.1	h6.sal.bam	other	733932	733932	0	+	2	1	57	101	2.0
CP008925.1	h6.sal.bam	other	733933	733933	0	+	1	1	58	105	1.0
CP008925.1	h6.sal.bam	other	733934	733934	0	+	0	1	57	104	0.0
CP008925.1	h6.sal.bam	other	733935	733935	0	+	0	2	52	103	0.0
CP008925.1	h6.sal.bam	other	733936	733936	0	+	0	1	52	109	0.0
CP008925.1	h6.sal.bam	other	733937	733937	0	+	0	1	49	108	0.0
CP008925.1	h6.sal.bam	other	733938	733938	0	+	0	3	48	109	0.0
CP008925.1	h6.sal.bam	other	733939	733939	0	+	1	4	49	109	1.0
CP008925.1	h6.sal.bam	other	733940	733940	0	+	1	3	50	106	1.0
CP008925.1	h6.sal.bam	other	733941	733941	0	+	0	2	49	103	0.0
CP008925.1	h6.sal.bam	other	733942	733942	0	+	3	3	52	102	3.0
CP008925.1	h6.sal.bam	other	733943	733943	0	+	1	0	52	101	1.0
CP008925.1	h6.sal.bam	other	733944	733944	0	+	2	3	53	101	2.0
CP008925.1	h6.sal.bam	other	733945	733945	0	+	5	2	57	102	5.0
CP008925.1	h6.sal.bam	other	733946	733946	0	+	1	2	58	103	1.0
CP008925.1	h6.sal.bam	other	733947	733947	0	+	4	1	62	102	4.0
CP008925.1	h6.sal.bam	other	733948	733948	0	+	3	6	63	103	3.0
CP008925.1	h6.sal.bam	other	733949	733949	0	+	1	2	64	98	1.0
CP008925.1	h6.sal.bam	other	733950	733950	0	+	2	3	66	97	2.0
CP008925.1	h6.sal.bam	other	733951	733951	0	+	2	1	65	96	2.0
CP008925.1	h6.sal.bam	other	733952	733952	0	+	3	3	68	95	3.0
CP008925.1	h6.sal.bam	other	733953	733953	0	+	1	0	68	95	1.0
CP008925.1	h6.sal.bam	other	733954	733954	0	+	2	4	70	98	2.0
CP008925.1	h6.sal.bam	other	733955	733955	0	+	3	3	73	94	3.0
CP008925.1	h6.sal.bam	other	733956	733956	0	+	0	2	71	91	0.0
CP008925.1	h6.sal.bam	other	733957	733957	0	+	0	1	71	91	0.0
CP008925.1	h6.sal.bam	other	733958	733958	0	+	0	0	71	93	0.0
CP008925.1	h6.sal.bam	other	733959	733959	0	+	0	0	69	94	0.0
CP008925.1	h6.sal.bam	other	733960	733960	0	+	0	0	67	94	0.0
CP008925.1	h6.sal.bam	other	733961	733961	0	+	0	1	67	94	0.0
CP008925.1	h6.sal.bam	other	733962	733962	0	+	1	0	67	97	1.0
CP008925.1	h6.sal.bam	other	733963	733963	0	+	0	2	66	98	0.0
CP008925.1	h6.sal.bam	other	733964	733964	0	+	2	2	68	98	2.0
CP008925.1	h6.sal.bam	other	733965	733965	0	+	2	0	69	97	2.0
CP008925.1	h6.sal.bam	other	733966	733966	0	+	3	3	72	97	3.0
CP008925.1	h6.sal.bam	other	733967	733967	0	+	0	2	72	94	0.0
CP008925.1	h6.sal.bam	other	733968	733968	0	+	0	1	70	92	0.0
CP008925.1	h6.sal.bam	other	733969	733969	0	+	2	1	70	92	2.0
CP008925.1	h6.sal.bam	other	733970	733970	0	+	0	1	70	92	0.0
CP008925.1	h6.sal.bam	other	733971	733971	0	+	1	0	71	93	1.0
CP008925.1	h6.sal.bam	other	733972	733972	0	+	1	1	70	93	1.0
CP008925.1	h6.sal.bam	other	733973	733973	0	+	0	0	70	94	0.0
CP008925.1	h6.sal.bam	other	733974	733974	0	+	3	1	73	96	3.0
CP008925.1	h6.sal.bam	other	733975	733975	0	+	1	1	74	96	1.0
CP008925.1	h6.sal.bam	other	733976	733976	0	+	0	0	74	98	0.0
CP008925.1	h6.sal.bam	other	733977	733977	0	+	1	1	73	99	1.0
CP008925.1	h6.sal.bam	other	733978	733978	0	+	0	3	73	100	0.0
CP008925.1	h6.sal.bam	other	733979	733979	0	+	1	3	73	99	1.0
CP008925.1	h6.sal.bam	other	733980	733980	0	+	2	0	75	97	2.0
CP008925.1	h6.sal.bam	other	733981	733981	0	+	1	0	76	100	1.0
CP008925.1	h6.sal.bam	other	733982	733982	0	+	1	4	77	100	1.0
CP008925.1	h6.sal.bam	other	733983	733983	0	+	2	2	77	99	2.0
CP008925.1	h6.sal.bam	other	733984	733984	0	+	1	2	78	98	1.0
CP008925.1	h6.sal.bam	other	733985	733985	0	+	0	0	78	97	0.0
CP008925.1	h6.sal.bam	other	733986	733986	0	+	0	0	75	99	0.0
CP008925.1	h6.sal.bam	other	733987	733987	0	+	0	2	73	102	0.0
CP008925.1	h6.sal.bam	other	733988	733988	0	+	1	4	74	102	1.0
CP008925.1	h6.sal.bam	other	733989	733989	0	+	3	1	77	98	3.0
CP008925.1	h6.sal.bam	other	733990	733990	0	+	0	1	76	97	0.0
CP008925.1	h6.sal.bam	other	733991	733991	0	+	5	1	81	96	5.0
CP008925.1	h6.sal.bam	other	733992	733992	0	+	2	3	83	95	2.0
CP008925.1	h6.sal.bam	other	733993	733993	0	+	1	1	82	98	1.0
CP008925.1	h6.sal.bam	other	733994	733994	0	+	0	0	81	98	0.0
CP008925.1	h6.sal.bam	other	733995	733995	0	+	1	1	81	100	1.0
CP008925.1	h6.sal.bam	other	733996	733996	0	+	2	0	83	100	2.0
CP008925.1	h6.sal.bam	other	733997	733997	0	+	2	0	85	101	2.0
CP008925.1	h6.sal.bam	other	733998	733998	0	+	0	0	85	102	0.0
CP008925.1	h6.sal.bam	other	733999	733999	0	+	0	1	85	103	0.0
CP008925.1	h6.sal.bam	other	734000	734000	0	+	0	0	84	104	0.0
CP008925.1	h6.sal.bam	other	734001	734001	0	+	0	0	84	107	0.0
CP008925.1	h6.sal.bam	other	734002	734002	0	+	0	0	83	108	0.0
CP008925.1	h6.sal.bam	other	734003	734003	0	+	2	0	84	109	2.0
CP008925.1	h6.sal.bam	other	734004	734004	0	+	3	0	86	110	3.0
CP008925.1	h6.sal.bam	other	734005	734005	0	+	0	1	85	110	0.0
CP008925.1	h6.sal.bam	other	734006	734006	0	+	3	4	88	109	3.0
CP008925.1	h6.sal.bam	other	734007	734007	0	+	4	0	90	106	4.0
CP008925.1	h6.sal.bam	other	734008	734008	0	+	3	2	92	117	3.0
CP008925.1	h6.sal.bam	other	734009	734009	0	+	0	3	92	119	0.0
CP008925.1	h6.sal.bam	other	734010	734010	0	+	3	3	95	118	3.0
CP008925.1	h6.sal.bam	other	734011	734011	0	+	0	2	95	116	0.0
CP008925.1	h6.sal.bam	other	734012	734012	0	+	3	0	98	122	3.0
CP008925.1	h6.sal.bam	other	734013	734013	0	+	1	3	99	122	1.0
CP008925.1	h6.sal.bam	other	734014	734014	0	+	0	1	98	120	0.0
CP008925.1	h6.sal.bam	other	734015	734015	0	+	2	0	99	121	2.0
CP008925.1	h6.sal.bam	other	734016	734016	0	+	0	1	99	121	0.0
CP008925.1	h6.sal.bam	other	734017	734017	0	+	4	2	100	124	4.0
CP008925.1	h6.sal.bam	other	734018	734018	0	+	2	0	99	123	2.0
CP008925.1	h6.sal.bam	other	734019	734019	0	+	0	4	99	123	0.0
CP008925.1	h6.sal.bam	other	734020	734020	0	+	0	3	93	121	0.0
CP008925.1	h6.sal.bam	other	734021	734021	0	+	0	1	91	119	0.0
CP008925.1	h6.sal.bam	other	734022	734022	0	+	2	3	89	118	2.0
CP008925.1	h6.sal.bam	other	734023	734023	0	+	0	0	85	116	0.0
CP008925.1	h6.sal.bam	other	734024	734024	0	+	0	1	85	116	0.0
CP008925.1	h6.sal.bam	other	734025	734025	0	+	1	2	85	115	1.0
CP008925.1	h6.sal.bam	other	734026	734026	0	+	0	0	82	115	0.0
CP008925.1	h6.sal.bam	other	734027	734027	0	+	0	3	79	117	0.0
CP008925.1	h6.sal.bam	other	734028	734028	0	+	0	3	78	118	0.0
CP008925.1	h6.sal.bam	other	734029	734029	0	+	1	2	77	116	1.0
CP008925.1	h6.sal.bam	other	734030	734030	0	+	3	0	77	116	3.0
CP008925.1	h6.sal.bam	other	734031	734031	0	+	0	3	77	117	0.0
CP008925.1	h6.sal.bam	other	734032	734032	0	+	0	1	77	116	0.0
CP008925.1	h6.sal.bam	other	734033	734033	0	+	1	0	78	115	1.0
CP008925.1	h6.sal.bam	other	734034	734034	0	+	2	2	80	115	2.0
CP008925.1	h6.sal.bam	other	734035	734035	0	+	4	2	83	116	4.0
CP008925.1	h6.sal.bam	other	734036	734036	0	+	1	1	84	114	1.0
CP008925.1	h6.sal.bam	other	734037	734037	0	+	3	0	87	113	3.0
CP008925.1	h6.sal.bam	other	734038	734038	0	+	2	2	89	117	2.0
CP008925.1	h6.sal.bam	other	734039	734039	0	+	0	1	88	117	0.0
CP008925.1	h6.sal.bam	other	734040	734040	0	+	2	0	89	116	2.0
CP008925.1	h6.sal.bam	other	734041	734041	0	+	0	1	86	116	0.0
CP008925.1	h6.sal.bam	other	734042	734042	0	+	1	0	87	116	1.0
CP008925.1	h6.sal.bam	other	734043	734043	0	+	0	0	85	116	0.0
CP008925.1	h6.sal.bam	other	734044	734044	0	+	1	1	85	116	1.0
CP008925.1	h6.sal.bam	GAAC	734045	734045	734053	+	1	2	85	121	1.0
CP008925.1	h6.sal.bam	other	734046	734046	0	+	1	0	86	119	1.0
CP008925.1	h6.sal.bam	GAAC	734047	734047	734053	+	1	2	87	119	1.0
CP008925.1	h6.sal.bam	other	734048	734048	0	+	1	2	87	122	1.0
CP008925.1	h6.sal.bam	other	734049	734049	0	+	1	1	86	120	1.0
CP008925.1	h6.sal.bam	other	734050	734050	0	+	1	3	85	121	1.0
CP008925.1	h6.sal.bam	other	734051	734051	0	+	2	1	87	119	2.0
CP008925.1	h6.sal.bam	other	734052	734052	0	+	1	2	88	118	1.0
CP008925.1	h6.sal.bam	other	734053	734053	0	+	1	2	89	118	1.0
CP008925.1	h6.sal.bam	other	734054	734054	0	+	0	1	86	117	0.0
CP008925.1	h6.sal.bam	other	734055	734055	0	+	0	4	85	116	0.0
CP008925.1	h6.sal.bam	other	734056	734056	0	+	4	3	89	112	4.0
CP008925.1	h6.sal.bam	other	734057	734057	0	+	1	1	89	109	1.0
CP008925.1	h6.sal.bam	other	734058	734058	0	+	4	1	89	113	4.0
CP008925.1	h6.sal.bam	other	734059	734059	0	+	1	1	90	112	1.0
CP008925.1	h6.sal.bam	other	734060	734060	0	+	2	2	92	113	2.0
CP008925.1	h6.sal.bam	other	734061	734061	0	+	0	3	92	111	0.0
CP008925.1	h6.sal.bam	GAAC	734062	734062	734053	+	1	1	93	109	1.0
CP008925.1	h6.sal.bam	other	734063	734063	0	+	3	1	95	110	3.0
CP008925.1	h6.sal.bam	GAAC	734064	734064	734053	+	1	0	92	110	1.0
CP008925.1	h6.sal.bam	other	734065	734065	0	+	1	1	93	112	1.0
CP008925.1	h6.sal.bam	other	734066	734066	0	+	5	1	92	113	5.0
CP008925.1	h6.sal.bam	other	734067	734067	0	+	0	5	92	112	0.0
CP008925.1	h6.sal.bam	other	734068	734068	0	+	5	0	96	107	5.0
CP008925.1	h6.sal.bam	other	734069	734069	0	+	1	1	97	107	1.0
CP008925.1	h6.sal.bam	other	734070	734070	0	+	0	1	94	111	0.0
CP008925.1	h6.sal.bam	other	734071	734071	0	+	1	1	95	111	1.0
CP008925.1	h6.sal.bam	other	734072	734072	0	+	1	1	94	115	1.0
CP008925.1	h6.sal.bam	other	734073	734073	0	+	0	1	94	114	0.0
CP008925.1	h6.sal.bam	other	734074	734074	0	+	1	2	95	113	1.0
CP008925.1	h6.sal.bam	other	734075	734075	0	+	1	3	96	116	1.0
CP008925.1	h6.sal.bam	other	734076	734076	0	+	7	1	103	113	7.0
CP008925.1	h6.sal.bam	other	734077	734077	0	+	3	1	106	112	3.0
CP008925.1	h6.sal.bam	other	734078	734078	0	+	2	1	106	114	2.0
CP008925.1	h6.sal.bam	other	734079	734079	0	+	1	0	103	114	1.0
CP008925.1	h6.sal.bam	other	734080	734080	0	+	2	1	105	114	2.0
CP008925.1	h6.sal.bam	other	734081	734081	0	+	0	2	102	114	0.0
CP008925.1	h6.sal.bam	GAAC	734082	734082	734090	+	2	12	101	112	2.0
CP008925.1	h6.sal.bam	other	734083	734083	0	+	0	2	98	100	0.0
CP008925.1	h6.sal.bam	GAAC	734084	734084	734090	+	11	2	106	99	11.0
CP008925.1	h6.sal.bam	other	734085	734085	0	+	2	5	108	98	2.0
CP008925.1	h6.sal.bam	other	734086	734086	0	+	0	3	108	93	0.0
CP008925.1	h6.sal.bam	other	734087	734087	0	+	2	0	108	90	2.0
CP008925.1	h6.sal.bam	other	734088	734088	0	+	2	1	109	90	2.0
CP008925.1	h6.sal.bam	other	734089	734089	0	+	1	2	110	89	1.0
CP008925.1	h6.sal.bam	other	734090	734090	0	+	1	0	109	91	1.0
CP008925.1	h6.sal.bam	other	734091	734091	0	+	0	3	105	94	0.0
CP008925.1	h6.sal.bam	other	734092	734092	0	+	2	1	105	91	2.0
CP008925.1	h6.sal.bam	other	734093	734093	0	+	1	1	106	90	1.0
CP008925.1	h6.sal.bam	other	734094	734094	0	+	2	1	108	89	2.0
CP008925.1	h6.sal.bam	other	734095	734095	0	+	0	1	108	92	0.0
CP008925.1	h6.sal.bam	other	734096	734096	0	+	1	0	109	91	1.0
CP008925.1	h6.sal.bam	other	734097	734097	0	+	0	1	107	98	0.0
CP008925.1	h6.sal.bam	other	734098	734098	0	+	2	0	109	98	2.0
CP008925.1	h6.sal.bam	GAAC	734099	734099	734090	+	3	2	112	102	3.0
CP008925.1	h6.sal.bam	other	734100	734100	0	+	2	2	113	104	2.0
CP008925.1	h6.sal.bam	GAAC	734101	734101	734090	+	3	4	116	102	3.0
CP008925.1	h6.sal.bam	other	734102	734102	0	+	2	0	118	100	2.0
CP008925.1	h6.sal.bam	other	734103	734103	0	+	0	1	118	100	0.0
CP008925.1	h6.sal.bam	other	734104	734104	0	+	1	2	118	102	1.0
CP008925.1	h6.sal.bam	other	734105	734105	0	+	4	1	119	102	4.0
CP008925.1	h6.sal.bam	other	734106	734106	0	+	0	2	119	104	0.0
CP008925.1	h6.sal.bam	other	734107	734107	0	+	1	0	120	102	1.0
CP008925.1	h6.sal.bam	other	734108	734108	0	+	1	2	120	102	1.0
CP008925.1	h6.sal.bam	other	734109	734109	0	+	1	1	118	103	1.0
CP008925.1	h6.sal.bam	other	734110	734110	0	+	0	2	115	105	0.0
CP008925.1	h6.sal.bam	other	734111	734111	0	+	1	2	115	106	1.0
CP008925.1	h6.sal.bam	other	734112	734112	0	+	2	0	114	105	2.0
CP008925.1	h6.sal.bam	other	734113	734113	0	+	0	2	112	108	0.0
CP008925.1	h6.sal.bam	other	734114	734114	0	+	1	0	113	111	1.0
CP008925.1	h6.sal.bam	other	734115	734115	0	+	0	0	111	111	0.0
CP008925.1	h6.sal.bam	other	734116	734116	0	+	0	1	111	111	0.0
CP008925.1	h6.sal.bam	other	734117	734117	0	+	1	0	111	114	1.0
CP008925.1	h6.sal.bam	other	734118	734118	0	+	1	4	112	117	1.0
CP008925.1	h6.sal.bam	other	734119	734119	0	+	3	2	114	116	3.0
CP008925.1	h6.sal.bam	other	734120	734120	0	+	3	0	115	115	3.0
CP008925.1	h6.sal.bam	other	734121	734121	0	+	0	2	115	118	0.0
CP008925.1	h6.sal.bam	other	734122	734122	0	+	2	3	116	116	2.0
CP008925.1	h6.sal.bam	other	734123	734123	0	+	1	0	116	113	1.0
CP008925.1	h6.sal.bam	other	734124	734124	0	+	1	2	116	114	1.0
CP008925.1	h6.sal.bam	other	734125	734125	0	+	2	1	117	112	2.0
CP008925.1	h6.sal.bam	other	734126	734126	0	+	1	1	116	113	1.0
CP008925.1	h6.sal.bam	other	734127	734127	0	+	0	1	115	112	0.0
CP008925.1	h6.sal.bam	other	734128	734128	0	+	3	1	117	112	3.0
CP008925.1	h6.sal.bam	other	734129	734129	0	+	2	0	119	113	2.0
CP008925.1	h6.sal.bam	other	734130	734130	0	+	1	1	116	113	1.0
CP008925.1	h6.sal.bam	other	734131	734131	0	+	0	3	113	112	0.0
CP008925.1	h6.sal.bam	other	734132	734132	0	+	4	2	115	109	4.0
CP008925.1	h6.sal.bam	other	734133	734133	0	+	1	1	113	116	1.0
CP008925.1	h6.sal.bam	other	734134	734134	0	+	1	2	114	115	1.0
CP008925.1	h6.sal.bam	other	734135	734135	0	+	0	1	113	115	0.0
CP008925.1	h6.sal.bam	other	734136	734136	0	+	1	1	113	115	1.0
CP008925.1	h6.sal.bam	other	734137	734137	0	+	2	1	115	114	2.0
CP008925.1	h6.sal.bam	other	734138	734138	0	+	7	2	118	115	7.0
CP008925.1	h6.sal.bam	other	734139	734139	0	+	0	2	117	113	0.0
CP008925.1	h6.sal.bam	other	734140	734140	0	+	2	1	118	113	2.0
CP008925.1	h6.sal.bam	other	734141	734141	0	+	1	0	113	114	1.0
CP008925.1	h6.sal.bam	other	734142	734142	0	+	1	0	114	114	1.0
CP008925.1	h6.sal.bam	other	734143	734143	0	+	0	3	110	114	0.0
CP008925.1	h6.sal.bam	other	734144	734144	0	+	1	1	110	111	1.0
CP008925.1	h6.sal.bam	other	734145	734145	0	+	2	2	112	110	2.0
CP008925.1	h6.sal.bam	other	734146	734146	0	+	6	3	117	109	6.0
CP008925.1	h6.sal.bam	other	734147	734147	0	+	1	0	115	108	1.0
CP008925.1	h6.sal.bam	other	734148	734148	0	+	2	0	117	108	2.0
CP008925.1	h6.sal.bam	other	734149	734149	0	+	4	5	118	109	4.0
CP008925.1	h6.sal.bam	other	734150	734150	0	+	2	1	119	104	2.0
CP008925.1	h6.sal.bam	other	734151	734151	0	+	1	2	115	104	1.0
CP008925.1	h6.sal.bam	other	734152	734152	0	+	3	1	115	104	3.0
CP008925.1	h6.sal.bam	other	734153	734153	0	+	3	0	115	104	3.0
CP008925.1	h6.sal.bam	other	734154	734154	0	+	2	2	117	104	2.0
CP008925.1	h6.sal.bam	other	734155	734155	0	+	0	0	116	104	0.0
CP008925.1	h6.sal.bam	other	734156	734156	0	+	1	0	116	104	1.0
CP008925.1	h6.sal.bam	other	734157	734157	0	+	2	0	117	104	2.0
CP008925.1	h6.sal.bam	other	734158	734158	0	+	0	1	117	105	0.0
CP008925.1	h6.sal.bam	other	734159	734159	0	+	1	0	108	105	1.0
CP008925.1	h6.sal.bam	other	734160	734160	0	+	1	0	107	105	1.0
CP008925.1	h6.sal.bam	other	734161	734161	0	+	3	0	110	105	3.0
CP008925.1	h6.sal.bam	other	734162	734162	0	+	0	2	108	109	0.0
CP008925.1	h6.sal.bam	other	734163	734163	0	+	4	1	109	108	4.0
CP008925.1	h6.sal.bam	other	734164	734164	0	+	1	4	110	107	1.0
CP008925.1	h6.sal.bam	other	734165	734165	0	+	2	1	111	107	2.0
CP008925.1	h6.sal.bam	other	734166	734166	0	+	3	1	114	106	3.0
CP008925.1	h6.sal.bam	other	734167	734167	0	+	0	0	112	106	0.0
CP008925.1	h6.sal.bam	other	734168	734168	0	+	3	1	113	107	3.0
CP008925.1	h6.sal.bam	other	734169	734169	0	+	2	1	115	108	2.0
CP008925.1	h6.sal.bam	GTTC	734170	734170	734178	+	0	0	114	109	0.0
CP008925.1	h6.sal.bam	other	734171	734171	0	+	0	7	114	109	0.0
CP008925.1	h6.sal.bam	GTTC	734172	734172	734178	+	2	1	115	102	2.0
CP008925.1	h6.sal.bam	other	734173	734173	0	+	0	4	115	102	0.0
CP008925.1	h6.sal.bam	other	734174	734174	0	+	1	5	113	99	1.0
CP008925.1	h6.sal.bam	other	734175	734175	0	+	1	1	111	96	1.0
CP008925.1	h6.sal.bam	other	734176	734176	0	+	0	0	109	95	0.0
CP008925.1	h6.sal.bam	other	734177	734177	0	+	1	3	108	96	1.0
CP008925.1	h6.sal.bam	other	734178	734178	0	+	3	0	111	96	3.0
CP008925.1	h6.sal.bam	other	734179	734179	0	+	3	2	112	96	3.0
CP008925.1	h6.sal.bam	other	734180	734180	0	+	3	3	112	96	3.0
CP008925.1	h6.sal.bam	other	734181	734181	0	+	1	1	113	96	1.0
CP008925.1	h6.sal.bam	other	734182	734182	0	+	3	1	114	95	3.0
CP008925.1	h6.sal.bam	other	734183	734183	0	+	1	1	113	96	1.0
CP008925.1	h6.sal.bam	other	734184	734184	0	+	0	6	113	95	0.0
CP008925.1	h6.sal.bam	other	734185	734185	0	+	1	0	114	91	1.0
CP008925.1	h6.sal.bam	other	734186	734186	0	+	1	1	114	92	1.0
CP008925.1	h6.sal.bam	GTTC	734187	734187	734178	+	4	6	116	92	4.0
CP008925.1	h6.sal.bam	other	734188	734188	0	+	0	2	116	86	0.0
CP008925.1	h6.sal.bam	GTTC	734189	734189	734178	+	5	0	120	87	5.0
CP008925.1	h6.sal.bam	other	734190	734190	0	+	3	2	123	87	3.0
CP008925.1	h6.sal.bam	other	734191	734191	0	+	0	2	123	85	0.0
CP008925.1	h6.sal.bam	other	734192	734192	0	+	2	3	123	85	2.0
CP008925.1	h6.sal.bam	other	734193	734193	0	+	1	3	124	82	1.0
CP008925.1	h6.sal.bam	other	734194	734194	0	+	1	1	122	83	1.0
CP008925.1	h6.sal.bam	other	734195	734195	0	+	1	3	120	83	1.0
CP008925.1	h6.sal.bam	other	734196	734196	0	+	1	0	121	94	1.0
CP008925.1	h6.sal.bam	other	734197	734197	0	+	2	0	121	94	2.0
CP008925.1	h6.sal.bam	other	734198	734198	0	+	2	1	121	100	2.0
CP008925.1	h6.sal.bam	other	734199	734199	0	+	3	0	122	99	3.0
CP008925.1	h6.sal.bam	other	734200	734200	0	+	0	2	122	99	0.0
CP008925.1	h6.sal.bam	other	734201	734201	0	+	1	0	122	102	1.0
CP008925.1	h6.sal.bam	other	734202	734202	0	+	0	1	119	102	0.0
CP008925.1	h6.sal.bam	other	734203	734203	0	+	0	2	117	102	0.0
CP008925.1	h6.sal.bam	other	734204	734204	0	+	1	0	117	100	1.0
CP008925.1	h6.sal.bam	other	734205	734205	0	+	0	4	117	100	0.0
CP008925.1	h6.sal.bam	other	734206	734206	0	+	0	4	112	98	0.0
CP008925.1	h6.sal.bam	other	734207	734207	0	+	1	1	113	98	1.0
CP008925.1	h6.sal.bam	other	734208	734208	0	+	0	2	113	99	0.0
CP008925.1	h6.sal.bam	other	734209	734209	0	+	3	1	115	97	3.0
CP008925.1	h6.sal.bam	other	734210	734210	0	+	2	0	117	96	2.0
CP008925.1	h6.sal.bam	other	734211	734211	0	+	0	0	116	100	0.0
CP008925.1	h6.sal.bam	other	734212	734212	0	+	1	2	115	100	1.0
CP008925.1	h6.sal.bam	other	734213	734213	0	+	1	2	109	110	1.0
CP008925.1	h6.sal.bam	other	734214	734214	0	+	3	0	112	109	3.0
CP008925.1	h6.sal.bam	other	734215	734215	0	+	0	2	110	110	0.0
CP008925.1	h6.sal.bam	other	734216	734216	0	+	2	0	110	112	2.0
CP008925.1	h6.sal.bam	other	734217	734217	0	+	1	0	111	112	1.0
CP008925.1	h6.sal.bam	other	734218	734218	0	+	2	0	112	115	2.0
CP008925.1	h6.sal.bam	other	734219	734219	0	+	0	1	112	115	0.0
CP008925.1	h6.sal.bam	other	734220	734220	0	+	2	1	112	114	2.0
CP008925.1	h6.sal.bam	other	734221	734221	0	+	0	1	107	113	0.0
CP008925.1	h6.sal.bam	other	734222	734222	0	+	1	0	107	112	1.0
CP008925.1	h6.sal.bam	other	734223	734223	0	+	1	1	102	113	1.0
CP008925.1	h6.sal.bam	other	734224	734224	0	+	2	0	104	112	2.0
CP008925.1	h6.sal.bam	other	734225	734225	0	+	0	2	98	112	0.0
CP008925.1	h6.sal.bam	other	734226	734226	0	+	1	2	99	111	1.0
CP008925.1	h6.sal.bam	other	734227	734227	0	+	4	0	103	109	4.0
CP008925.1	h6.sal.bam	other	734228	734228	0	+	3	1	103	109	3.0
CP008925.1	h6.sal.bam	other	734229	734229	0	+	0	1	101	108	0.0
CP008925.1	h6.sal.bam	other	734230	734230	0	+	0	1	101	109	0.0
CP008925.1	h6.sal.bam	other	734231	734231	0	+	2	0	102	109	2.0
CP008925.1	h6.sal.bam	other	734232	734232	0	+	0	1	100	109	0.0
CP008925.1	h6.sal.bam	other	734233	734233	0	+	0	2	100	109	0.0
CP008925.1	h6.sal.bam	other	734234	734234	0	+	1	0	99	107	1.0
CP008925.1	h6.sal.bam	other	734235	734235	0	+	0	4	99	108	0.0
CP008925.1	h6.sal.bam	other	734236	734236	0	+	1	0	97	104	1.0
CP008925.1	h6.sal.bam	other	734237	734237	0	+	1	0	94	106	1.0
CP008925.1	h6.sal.bam	other	734238	734238	0	+	1	1	92	106	1.0
CP008925.1	h6.sal.bam	other	734239	734239	0	+	2	2	94	106	2.0
CP008925.1	h6.sal.bam	other	734240	734240	0	+	1	1	95	104	1.0
CP008925.1	h6.sal.bam	other	734241	734241	0	+	0	0	92	104	0.0
CP008925.1	h6.sal.bam	other	734242	734242	0	+	1	2	93	107	1.0
CP008925.1	h6.sal.bam	other	734243	734243	0	+	0	1	90	105	0.0
CP008925.1	h6.sal.bam	other	734244	734244	0	+	1	2	89	104	1.0
CP008925.1	h6.sal.bam	other	734245	734245	0	+	1	0	90	106	1.0
CP008925.1	h6.sal.bam	other	734246	734246	0	+	1	0	89	108	1.0
CP008925.1	h6.sal.bam	other	734247	734247	0	+	1	1	90	108	1.0
CP008925.1	h6.sal.bam	other	734248	734248	0	+	1	1	91	108	1.0
CP008925.1	h6.sal.bam	other	734249	734249	0	+	0	2	90	111	0.0
CP008925.1	h6.sal.bam	other	734250	734250	0	+	0	0	89	110	0.0
CP008925.1	h6.sal.bam	other	734251	734251	0	+	1	1	87	111	1.0
CP008925.1	h6.sal.bam	other	734252	734252	0	+	0	3	87	110	0.0
CP008925.1	h6.sal.bam	other	734253	734253	0	+	1	2	86	107	1.0
CP008925.1	h6.sal.bam	other	734254	734254	0	+	1	0	84	106	1.0
CP008925.1	h6.sal.bam	other	734255	734255	0	+	0	3	81	106	0.0
CP008925.1	h6.sal.bam	other	734256	734256	0	+	0	1	78	103	0.0
CP008925.1	h6.sal.bam	other	734257	734257	0	+	6	1	83	103	6.0
CP008925.1	h6.sal.bam	other	734258	734258	0	+	2	1	84	102	2.0
CP008925.1	h6.sal.bam	other	734259	734259	0	+	2	1	86	101	2.0
CP008925.1	h6.sal.bam	other	734260	734260	0	+	0	2	85	102	0.0
CP008925.1	h6.sal.bam	other	734261	734261	0	+	1	0	84	102	1.0
CP008925.1	h6.sal.bam	other	734262	734262	0	+	1	0	81	103	1.0
CP008925.1	h6.sal.bam	other	734263	734263	0	+	1	3	82	104	1.0
CP008925.1	h6.sal.bam	other	734264	734264	0	+	1	0	76	101	1.0
CP008925.1	h6.sal.bam	other	734265	734265	0	+	0	2	76	101	0.0
CP008925.1	h6.sal.bam	other	734266	734266	0	+	2	0	77	99	2.0
CP008925.1	h6.sal.bam	other	734267	734267	0	+	0	4	76	102	0.0
CP008925.1	h6.sal.bam	other	734268	734268	0	+	1	0	77	101	1.0
CP008925.1	h6.sal.bam	other	734269	734269	0	+	2	1	78	101	2.0
CP008925.1	h6.sal.bam	GTTC	734270	734270	734278	+	0	15	77	100	0.0
CP008925.1	h6.sal.bam	other	734271	734271	0	+	2	3	77	85	2.0
CP008925.1	h6.sal.bam	GTTC	734272	734272	734278	+	22	2	98	84	22.0
CP008925.1	h6.sal.bam	other	734273	734273	0	+	1	0	97	84	1.0
CP008925.1	h6.sal.bam	other	734274	734274	0	+	2	4	96	84	2.0
CP008925.1	h6.sal.bam	other	734275	734275	0	+	2	1	98	82	2.0
CP008925.1	h6.sal.bam	other	734276	734276	0	+	1	0	98	81	1.0
CP008925.1	h6.sal.bam	other	734277	734277	0	+	0	1	98	81	0.0
CP008925.1	h6.sal.bam	other	734278	734278	0	+	4	0	102	83	4.0
CP008925.1	h6.sal.bam	other	734279	734279	0	+	0	0	101	83	0.0
CP008925.1	h6.sal.bam	other	734280	734280	0	+	0	3	101	83	0.0
CP008925.1	h6.sal.bam	other	734281	734281	0	+	0	3	100	80	0.0
CP008925.1	h6.sal.bam	other	734282	734282	0	+	0	2	100	77	0.0
CP008925.1	h6.sal.bam	other	734283	734283	0	+	1	2	101	80	1.0
CP008925.1	h6.sal.bam	other	734284	734284	0	+	0	2	98	79	0.0
CP008925.1	h6.sal.bam	other	734285	734285	0	+	0	0	95	78	0.0
CP008925.1	h6.sal.bam	other	734286	734286	0	+	0	0	94	78	0.0
CP008925.1	h6.sal.bam	GTTC	734287	734287	734278	+	1	13	91	81	1.0
CP008925.1	h6.sal.bam	other	734288	734288	0	+	0	0	91	68	0.0
CP008925.1	h6.sal.bam	GTTC	734289	734289	734278	+	7	1	98	68	7.0
CP008925.1	h6.sal.bam	other	734290	734290	0	+	1	4	99	69	1.0
CP008925.1	h6.sal.bam	other	734291	734291	0	+	0	0	96	66	0.0
CP008925.1	h6.sal.bam	other	734292	734292	0	+	0	3	96	66	0.0
CP008925.1	h6.sal.bam	other	734293	734293	0	+	3	0	97	66	3.0
CP008925.1	h6.sal.bam	other	734294	734294	0	+	0	0	97	66	0.0
CP008925.1	h6.sal.bam	other	734295	734295	0	+	0	0	95	67	0.0
CP008925.1	h6.sal.bam	other	734296	734296	0	+	1	0	96	67	1.0
CP008925.1	h6.sal.bam	other	734297	734297	0	+	1	1	96	67	1.0
CP008925.1	h6.sal.bam	other	734298	734298	0	+	0	1	95	66	0.0
CP008925.1	h6.sal.bam	other	734299	734299	0	+	0	0	93	67	0.0
CP008925.1	h6.sal.bam	other	734300	734300	0	+	2	1	95	69	2.0
CP008925.1	h6.sal.bam	other	734301	734301	0	+	1	0	95	69	1.0
CP008925.1	h6.sal.bam	other	734302	734302	0	+	0	0	92	71	0.0
CP008925.1	h6.sal.bam	other	734303	734303	0	+	3	2	92	71	3.0
CP008925.1	h6.sal.bam	other	734304	734304	0	+	0	0	92	69	0.0
CP008925.1	h6.sal.bam	other	734305	734305	0	+	2	1	93	74	2.0
CP008925.1	h6.sal.bam	other	734306	734306	0	+	0	0	92	74	0.0
CP008925.1	h6.sal.bam	other	734307	734307	0	+	0	1	92	74	0.0
CP008925.1	h6.sal.bam	other	734308	734308	0	+	0	0	92	73	0.0
CP008925.1	h6.sal.bam	other	734309	734309	0	+	0	0	91	74	0.0
CP008925.1	h6.sal.bam	other	734310	734310	0	+	1	0	92	76	1.0
CP008925.1	h6.sal.bam	other	734311	734311	0	+	1	2	92	76	1.0
CP008925.1	h6.sal.bam	other	734312	734312	0	+	0	0	90	74	0.0
CP008925.1	h6.sal.bam	other	734313	734313	0	+	1	1	90	74	1.0
CP008925.1	h6.sal.bam	other	734314	734314	0	+	0	0	89	77	0.0
CP008925.1	h6.sal.bam	other	734315	734315	0	+	0	1	88	77	0.0
CP008925.1	h6.sal.bam	other	734316	734316	0	+	1	3	89	76	1.0
CP008925.1	h6.sal.bam	other	734317	734317	0	+	3	2	91	77	3.0
CP008925.1	h6.sal.bam	other	734318	734318	0	+	2	1	93	77	2.0
CP008925.1	h6.sal.bam	other	734319	734319	0	+	0	1	92	76	0.0
CP008925.1	h6.sal.bam	other	734320	734320	0	+	0	2	91	75	0.0
CP008925.1	h6.sal.bam	other	734321	734321	0	+	2	1	92	74	2.0
CP008925.1	h6.sal.bam	other	734322	734322	0	+	3	4	92	74	3.0
CP008925.1	h6.sal.bam	other	734323	734323	0	+	1	0	92	71	1.0
CP008925.1	h6.sal.bam	other	734324	734324	0	+	1	1	93	72	1.0
CP008925.1	h6.sal.bam	other	734325	734325	0	+	2	1	95	71	2.0
CP008925.1	h6.sal.bam	other	734326	734326	0	+	1	0	95	70	1.0
CP008925.1	h6.sal.bam	other	734327	734327	0	+	1	1	96	70	1.0
CP008925.1	h6.sal.bam	other	734328	734328	0	+	0	1	95	69	0.0
CP008925.1	h6.sal.bam	other	734329	734329	0	+	1	1	95	71	1.0
CP008925.1	h6.sal.bam	other	734330	734330	0	+	1	0	96	71	1.0
CP008925.1	h6.sal.bam	other	734331	734331	0	+	3	1	99	71	3.0
CP008925.1	h6.sal.bam	other	734332	734332	0	+	0	0	93	70	0.0
CP008925.1	h6.sal.bam	other	734333	734333	0	+	4	0	94	73	4.0
CP008925.1	h6.sal.bam	other	734334	734334	0	+	3	2	97	73	3.0
CP008925.1	h6.sal.bam	other	734335	734335	0	+	0	2	97	72	0.0
CP008925.1	h6.sal.bam	other	734336	734336	0	+	0	0	95	74	0.0
CP008925.1	h6.sal.bam	other	734337	734337	0	+	2	1	97	74	2.0
CP008925.1	h6.sal.bam	other	734338	734338	0	+	2	0	98	77	2.0
CP008925.1	h6.sal.bam	other	734339	734339	0	+	0	0	98	77	0.0
CP008925.1	h6.sal.bam	other	734340	734340	0	+	1	1	97	77	1.0
CP008925.1	h6.sal.bam	other	734341	734341	0	+	0	2	97	76	0.0
CP008925.1	h6.sal.bam	other	734342	734342	0	+	0	3	97	78	0.0
CP008925.1	h6.sal.bam	other	734343	734343	0	+	0	0	96	75	0.0
CP008925.1	h6.sal.bam	other	734344	734344	0	+	1	1	95	75	1.0
CP008925.1	h6.sal.bam	other	734345	734345	0	+	1	1	95	75	1.0
CP008925.1	h6.sal.bam	other	734346	734346	0	+	1	0	93	75	1.0
CP008925.1	h6.sal.bam	other	734347	734347	0	+	1	3	73	75	1.0
CP008925.1	h6.sal.bam	other	734348	734348	0	+	2	0	74	73	2.0
CP008925.1	h6.sal.bam	other	734349	734349	0	+	2	1	74	75	2.0
CP008925.1	h6.sal.bam	other	734350	734350	0	+	7	1	78	75	7.0
CP008925.1	h6.sal.bam	other	734351	734351	0	+	1	1	79	75	1.0
CP008925.1	h6.sal.bam	other	734352	734352	0	+	2	0	77	76	2.0
CP008925.1	h6.sal.bam	other	734353	734353	0	+	3	1	80	76	3.0
CP008925.1	h6.sal.bam	other	734354	734354	0	+	0	0	80	77	0.0
CP008925.1	h6.sal.bam	other	734355	734355	0	+	0	4	79	81	0.0
CP008925.1	h6.sal.bam	other	734356	734356	0	+	3	0	82	78	3.0
CP008925.1	h6.sal.bam	other	734357	734357	0	+	3	1	84	78	3.0
CP008925.1	h6.sal.bam	other	734358	734358	0	+	1	0	85	77	1.0
CP008925.1	h6.sal.bam	other	734359	734359	0	+	3	1	88	80	3.0
CP008925.1	h6.sal.bam	other	734360	734360	0	+	2	0	90	81	2.0
CP008925.1	h6.sal.bam	other	734361	734361	0	+	0	4	90	83	0.0
CP008925.1	h6.sal.bam	other	734362	734362	0	+	0	0	89	80	0.0
CP008925.1	h6.sal.bam	other	734363	734363	0	+	2	2	87	80	2.0
CP008925.1	h6.sal.bam	other	734364	734364	0	+	1	0	86	78	1.0
CP008925.1	h6.sal.bam	other	734365	734365	0	+	2	1	87	81	2.0
CP008925.1	h6.sal.bam	other	734366	734366	0	+	2	0	89	81	2.0
CP008925.1	h6.sal.bam	other	734367	734367	0	+	1	3	88	81	1.0
CP008925.1	h6.sal.bam	other	734368	734368	0	+	1	1	89	78	1.0
CP008925.1	h6.sal.bam	other	734369	734369	0	+	0	0	88	77	0.0
CP008925.1	h6.sal.bam	other	734370	734370	0	+	4	0	93	80	4.0
CP008925.1	h6.sal.bam	other	734371	734371	0	+	1	0	93	80	1.0
CP008925.1	h6.sal.bam	other	734372	734372	0	+	0	2	92	83	0.0
CP008925.1	h6.sal.bam	other	734373	734373	0	+	0	1	92	84	0.0
CP008925.1	h6.sal.bam	other	734374	734374	0	+	0	1	92	83	0.0
CP008925.1	h6.sal.bam	other	734375	734375	0	+	3	1	93	82	3.0
CP008925.1	h6.sal.bam	other	734376	734376	0	+	1	2	93	82	1.0
CP008925.1	h6.sal.bam	other	734377	734377	0	+	3	0	96	81	3.0
CP008925.1	h6.sal.bam	other	734378	734378	0	+	1	2	94	81	1.0
CP008925.1	h6.sal.bam	other	734379	734379	0	+	1	3	95	79	1.0
CP008925.1	h6.sal.bam	other	734380	734380	0	+	1	1	94	79	1.0
CP008925.1	h6.sal.bam	other	734381	734381	0	+	0	0	94	79	0.0
CP008925.1	h6.sal.bam	other	734382	734382	0	+	1	1	95	79	1.0
CP008925.1	h6.sal.bam	other	734383	734383	0	+	0	0	95	80	0.0
CP008925.1	h6.sal.bam	other	734384	734384	0	+	1	2	96	80	1.0
CP008925.1	h6.sal.bam	other	734385	734385	0	+	0	0	95	79	0.0
CP008925.1	h6.sal.bam	other	734386	734386	0	+	2	2	97	81	2.0
CP008925.1	h6.sal.bam	other	734387	734387	0	+	1	2	97	81	1.0
CP008925.1	h6.sal.bam	other	734388	734388	0	+	1	0	97	79	1.0
CP008925.1	h6.sal.bam	other	734389	734389	0	+	0	1	97	81	0.0
CP008925.1	h6.sal.bam	other	734390	734390	0	+	5	1	102	81	5.0
CP008925.1	h6.sal.bam	other	734391	734391	0	+	0	1	101	80	0.0
CP008925.1	h6.sal.bam	other	734392	734392	0	+	1	2	99	80	1.0
CP008925.1	h6.sal.bam	other	734393	734393	0	+	0	0	97	78	0.0
CP008925.1	h6.sal.bam	other	734394	734394	0	+	0	1	97	78	0.0
CP008925.1	h6.sal.bam	other	734395	734395	0	+	6	0	103	77	6.0
CP008925.1	h6.sal.bam	other	734396	734396	0	+	1	1	99	77	1.0
CP008925.1	h6.sal.bam	other	734397	734397	0	+	0	1	99	76	0.0
CP008925.1	h6.sal.bam	other	734398	734398	0	+	1	1	99	76	1.0
CP008925.1	h6.sal.bam	other	734399	734399	0	+	1	0	99	75	1.0
CP008925.1	h6.sal.bam	other	734400	734400	0	+	0	0	97	76	0.0
CP008925.1	h6.sal.bam	other	734401	734401	0	+	0	0	96	79	0.0
CP008925.1	h6.sal.bam	other	734402	734402	0	+	1	2	96	79	1.0
CP008925.1	h6.sal.bam	other	734403	734403	0	+	1	1	95	77	1.0
CP008925.1	h6.sal.bam	other	734404	734404	0	+	1	2	95	79	1.0
CP008925.1	h6.sal.bam	other	734405	734405	0	+	0	0	94	78	0.0
CP008925.1	h6.sal.bam	other	734406	734406	0	+	2	1	93	79	2.0
CP008925.1	h6.sal.bam	other	734407	734407	0	+	1	2	94	78	1.0
CP008925.1	h6.sal.bam	other	734408	734408	0	+	1	0	92	81	1.0
CP008925.1	h6.sal.bam	other	734409	734409	0	+	2	3	91	81	2.0
CP008925.1	h6.sal.bam	other	734410	734410	0	+	0	1	91	78	0.0
CP008925.1	h6.sal.bam	other	734411	734411	0	+	0	2	91	78	0.0
CP008925.1	h6.sal.bam	other	734412	734412	0	+	1	2	90	77	1.0
CP008925.1	h6.sal.bam	other	734413	734413	0	+	1	0	89	76	1.0
CP008925.1	h6.sal.bam	other	734414	734414	0	+	4	0	93	77	4.0
CP008925.1	h6.sal.bam	other	734415	734415	0	+	2	2	94	77	2.0
CP008925.1	h6.sal.bam	other	734416	734416	0	+	0	2	94	79	0.0
CP008925.1	h6.sal.bam	other	734417	734417	0	+	0	0	94	80	0.0
CP008925.1	h6.sal.bam	other	734418	734418	0	+	3	0	97	81	3.0
CP008925.1	h6.sal.bam	other	734419	734419	0	+	0	1	95	81	0.0
CP008925.1	h6.sal.bam	other	734420	734420	0	+	1	1	95	81	1.0
CP008925.1	h6.sal.bam	other	734421	734421	0	+	0	0	95	80	0.0
CP008925.1	h6.sal.bam	other	734422	734422	0	+	0	1	94	82	0.0
CP008925.1	h6.sal.bam	other	734423	734423	0	+	0	2	92	83	0.0
CP008925.1	h6.sal.bam	other	734424	734424	0	+	1	1	90	81	1.0
CP008925.1	h6.sal.bam	other	734425	734425	0	+	2	1	83	82	2.0
CP008925.1	h6.sal.bam	other	734426	734426	0	+	1	2	84	81	1.0
CP008925.1	h6.sal.bam	other	734427	734427	0	+	0	2	84	79	0.0
CP008925.1	h6.sal.bam	other	734428	734428	0	+	2	1	83	82	2.0
CP008925.1	h6.sal.bam	other	734429	734429	0	+	0	4	82	81	0.0
CP008925.1	h6.sal.bam	other	734430	734430	0	+	3	0	83	79	3.0
CP008925.1	h6.sal.bam	other	734431	734431	0	+	0	1	81	79	0.0
CP008925.1	h6.sal.bam	other	734432	734432	0	+	1	2	80	84	1.0
CP008925.1	h6.sal.bam	other	734433	734433	0	+	0	2	76	84	0.0
CP008925.1	h6.sal.bam	other	734434	734434	0	+	0	0	76	82	0.0
CP008925.1	h6.sal.bam	other	734435	734435	0	+	4	2	78	82	4.0
CP008925.1	h6.sal.bam	other	734436	734436	0	+	0	1	78	81	0.0
CP008925.1	h6.sal.bam	other	734437	734437	0	+	2	0	79	80	2.0
CP008925.1	h6.sal.bam	other	734438	734438	0	+	1	3	78	80	1.0
CP008925.1	h6.sal.bam	other	734439	734439	0	+	2	0	79	77	2.0
CP008925.1	h6.sal.bam	other	734440	734440	0	+	0	1	77	83	0.0
CP008925.1	h6.sal.bam	other	734441	734441	0	+	1	0	76	86	1.0
CP008925.1	h6.sal.bam	other	734442	734442	0	+	0	1	75	86	0.0
CP008925.1	h6.sal.bam	other	734443	734443	0	+	6	2	81	88	6.0
CP008925.1	h6.sal.bam	other	734444	734444	0	+	3	0	84	89	3.0
CP008925.1	h6.sal.bam	other	734445	734445	0	+	1	0	80	90	1.0
CP008925.1	h6.sal.bam	other	734446	734446	0	+	1	4	81	92	1.0
CP008925.1	h6.sal.bam	other	734447	734447	0	+	1	2	82	90	1.0
CP008925.1	h6.sal.bam	other	734448	734448	0	+	0	0	82	88	0.0
CP008925.1	h6.sal.bam	other	734449	734449	0	+	2	0	84	88	2.0
CP008925.1	h6.sal.bam	other	734450	734450	0	+	2	2	84	88	2.0
CP008925.1	h6.sal.bam	other	734451	734451	0	+	5	1	88	92	5.0
CP008925.1	h6.sal.bam	other	734452	734452	0	+	1	1	86	91	1.0
CP008925.1	h6.sal.bam	other	734453	734453	0	+	2	0	87	94	2.0
CP008925.1	h6.sal.bam	other	734454	734454	0	+	0	1	87	95	0.0
CP008925.1	h6.sal.bam	other	734455	734455	0	+	2	2	88	97	2.0
CP008925.1	h6.sal.bam	other	734456	734456	0	+	1	1	88	95	1.0
CP008925.1	h6.sal.bam	other	734457	734457	0	+	3	1	90	94	3.0
CP008925.1	h6.sal.bam	other	734458	734458	0	+	1	1	91	95	1.0
CP008925.1	h6.sal.bam	other	734459	734459	0	+	0	3	90	94	0.0
CP008925.1	h6.sal.bam	other	734460	734460	0	+	0	0	88	91	0.0
CP008925.1	h6.sal.bam	other	734461	734461	0	+	1	2	89	91	1.0
CP008925.1	h6.sal.bam	other	734462	734462	0	+	0	0	88	93	0.0
CP008925.1	h6.sal.bam	other	734463	734463	0	+	0	2	87	96	0.0
CP008925.1	h6.sal.bam	other	734464	734464	0	+	0	0	86	96	0.0
CP008925.1	h6.sal.bam	other	734465	734465	0	+	0	0	82	98	0.0
CP008925.1	h6.sal.bam	other	734466	734466	0	+	3	1	83	99	3.0
CP008925.1	h6.sal.bam	other	734467	734467	0	+	0	0	83	98	0.0
CP008925.1	h6.sal.bam	other	734468	734468	0	+	0	0	83	98	0.0
CP008925.1	h6.sal.bam	other	734469	734469	0	+	0	0	83	100	0.0
CP008925.1	h6.sal.bam	other	734470	734470	0	+	1	0	78	101	1.0
CP008925.1	h6.sal.bam	other	734471	734471	0	+	1	1	79	101	1.0
CP008925.1	h6.sal.bam	other	734472	734472	0	+	0	0	79	100	0.0
CP008925.1	h6.sal.bam	other	734473	734473	0	+	1	0	79	101	1.0
CP008925.1	h6.sal.bam	other	734474	734474	0	+	0	1	79	102	0.0
CP008925.1	h6.sal.bam	other	734475	734475	0	+	0	3	79	102	0.0
CP008925.1	h6.sal.bam	other	734476	734476	0	+	0	2	78	99	0.0
CP008925.1	h6.sal.bam	other	734477	734477	0	+	0	0	78	101	0.0
CP008925.1	h6.sal.bam	other	734478	734478	0	+	1	1	78	101	1.0
CP008925.1	h6.sal.bam	other	734479	734479	0	+	0	1	77	100	0.0
CP008925.1	h6.sal.bam	other	734480	734480	0	+	2	0	77	99	2.0
CP008925.1	h6.sal.bam	other	734481	734481	0	+	0	5	77	101	0.0
CP008925.1	h6.sal.bam	other	734482	734482	0	+	0	0	76	99	0.0
CP008925.1	h6.sal.bam	other	734483	734483	0	+	3	0	78	100	3.0
CP008925.1	h6.sal.bam	other	734484	734484	0	+	2	0	78	101	2.0
CP008925.1	h6.sal.bam	other	734485	734485	0	+	0	1	78	101	0.0
CP008925.1	h6.sal.bam	other	734486	734486	0	+	2	1	80	101	2.0
CP008925.1	h6.sal.bam	other	734487	734487	0	+	0	1	79	102	0.0
CP008925.1	h6.sal.bam	other	734488	734488	0	+	0	1	72	103	0.0
CP008925.1	h6.sal.bam	other	734489	734489	0	+	1	4	73	102	1.0
CP008925.1	h6.sal.bam	other	734490	734490	0	+	2	1	75	100	2.0
CP008925.1	h6.sal.bam	other	734491	734491	0	+	0	3	75	99	0.0
CP008925.1	h6.sal.bam	other	734492	734492	0	+	1	1	76	97	1.0
CP008925.1	h6.sal.bam	other	734493	734493	0	+	1	0	74	96	1.0
CP008925.1	h6.sal.bam	other	734494	734494	0	+	0	1	74	98	0.0
CP008925.1	h6.sal.bam	other	734495	734495	0	+	2	2	75	98	2.0
CP008925.1	h6.sal.bam	other	734496	734496	0	+	1	1	76	99	1.0
CP008925.1	h6.sal.bam	other	734497	734497	0	+	3	0	79	100	3.0
CP008925.1	h6.sal.bam	other	734498	734498	0	+	1	0	79	100	1.0
CP008925.1	h6.sal.bam	other	734499	734499	0	+	0	2	79	100	0.0
CP008925.1	h6.sal.bam	other	734500	734500	0	+	1	0	78	100	1.0
CP008925.1	h6.sal.bam	other	734501	734501	0	+	1	2	78	103	1.0
CP008925.1	h6.sal.bam	other	734502	734502	0	+	1	3	79	104	1.0
CP008925.1	h6.sal.bam	other	734503	734503	0	+	2	1	79	101	2.0
CP008925.1	h6.sal.bam	other	734504	734504	0	+	2	1	78	105	2.0
CP008925.1	h6.sal.bam	other	734505	734505	0	+	0	6	78	104	0.0
CP008925.1	h6.sal.bam	other	734506	734506	0	+	1	2	79	100	1.0
CP008925.1	h6.sal.bam	other	734507	734507	0	+	0	0	78	101	0.0
CP008925.1	h6.sal.bam	other	734508	734508	0	+	1	0	79	101	1.0
CP008925.1	h6.sal.bam	other	734509	734509	0	+	0	0	79	101	0.0
CP008925.1	h6.sal.bam	other	734510	734510	0	+	0	1	75	104	0.0
CP008925.1	h6.sal.bam	other	734511	734511	0	+	1	2	75	103	1.0
CP008925.1	h6.sal.bam	other	734512	734512	0	+	3	1	77	103	3.0
CP008925.1	h6.sal.bam	other	734513	734513	0	+	1	1	77	102	1.0
CP008925.1	h6.sal.bam	other	734514	734514	0	+	0	2	75	101	0.0
CP008925.1	h6.sal.bam	other	734515	734515	0	+	1	4	76	99	1.0
CP008925.1	h6.sal.bam	other	734516	734516	0	+	0	0	74	95	0.0
CP008925.1	h6.sal.bam	other	734517	734517	0	+	0	3	74	96	0.0
CP008925.1	h6.sal.bam	other	734518	734518	0	+	1	3	70	94	1.0
CP008925.1	h6.sal.bam	other	734519	734519	0	+	1	1	68	92	1.0
CP008925.1	h6.sal.bam	other	734520	734520	0	+	1	2	68	91	1.0
CP008925.1	h6.sal.bam	other	734521	734521	0	+	1	2	68	91	1.0
CP008925.1	h6.sal.bam	other	734522	734522	0	+	2	0	69	91	2.0
CP008925.1	h6.sal.bam	other	734523	734523	0	+	0	3	69	91	0.0
CP008925.1	h6.sal.bam	other	734524	734524	0	+	2	2	69	88	2.0
CP008925.1	h6.sal.bam	other	734525	734525	0	+	0	2	67	87	0.0
CP008925.1	h6.sal.bam	other	734526	734526	0	+	3	0	65	85	3.0
CP008925.1	h6.sal.bam	other	734527	734527	0	+	3	4	66	85	3.0
CP008925.1	h6.sal.bam	other	734528	734528	0	+	2	1	66	82	2.0
CP008925.1	h6.sal.bam	other	734529	734529	0	+	1	3	67	82	1.0
CP008925.1	h6.sal.bam	other	734530	734530	0	+	0	2	65	81	0.0
CP008925.1	h6.sal.bam	other	734531	734531	0	+	4	0	68	81	4.0
CP008925.1	h6.sal.bam	other	734532	734532	0	+	1	0	66	81	1.0
CP008925.1	h6.sal.bam	other	734533	734533	0	+	3	0	68	83	3.0
CP008925.1	h6.sal.bam	other	734534	734534	0	+	0	0	68	84	0.0
CP008925.1	h6.sal.bam	other	734535	734535	0	+	1	3	69	84	1.0
CP008925.1	h6.sal.bam	other	734536	734536	0	+	2	0	71	81	2.0
CP008925.1	h6.sal.bam	other	734537	734537	0	+	3	3	74	82	3.0
CP008925.1	h6.sal.bam	other	734538	734538	0	+	1	3	75	79	1.0
CP008925.1	h6.sal.bam	other	734539	734539	0	+	1	1	76	79	1.0
CP008925.1	h6.sal.bam	other	734540	734540	0	+	0	1	76	78	0.0
CP008925.1	h6.sal.bam	other	734541	734541	0	+	2	0	75	77	2.0
CP008925.1	h6.sal.bam	other	734542	734542	0	+	0	0	75	77	0.0
CP008925.1	h6.sal.bam	other	734543	734543	0	+	2	3	77	77	2.0
CP008925.1	h6.sal.bam	other	734544	734544	0	+	1	1	76	74	1.0
CP008925.1	h6.sal.bam	other	734545	734545	0	+	1	0	77	73	1.0
CP008925.1	h6.sal.bam	other	734546	734546	0	+	2	2	79	74	2.0
CP008925.1	h6.sal.bam	other	734547	734547	0	+	4	1	82	73	4.0
CP008925.1	h6.sal.bam	other	734548	734548	0	+	1	1	83	72	1.0
CP008925.1	h6.sal.bam	other	734549	734549	0	+	1	1	84	72	1.0
CP008925.1	h6.sal.bam	other	734550	734550	0	+	1	0	85	71	1.0
CP008925.1	h6.sal.bam	other	734551	734551	0	+	3	2	88	72	3.0
CP008925.1	h6.sal.bam	other	734552	734552	0	+	0	0	88	70	0.0
CP008925.1	h6.sal.bam	other	734553	734553	0	+	0	0	87	70	0.0
CP008925.1	h6.sal.bam	other	734554	734554	0	+	3	0	90	70	3.0
CP008925.1	h6.sal.bam	other	734555	734555	0	+	0	2	88	73	0.0
CP008925.1	h6.sal.bam	other	734556	734556	0	+	0	3	88	74	0.0
CP008925.1	h6.sal.bam	other	734557	734557	0	+	1	1	89	72	1.0
CP008925.1	h6.sal.bam	other	734558	734558	0	+	2	1	88	71	2.0
CP008925.1	h6.sal.bam	other	734559	734559	0	+	3	1	89	70	3.0
CP008925.1	h6.sal.bam	other	734560	734560	0	+	4	2	92	69	4.0
CP008925.1	h6.sal.bam	other	734561	734561	0	+	1	1	92	67	1.0
CP008925.1	h6.sal.bam	other	734562	734562	0	+	2	1	94	69	2.0
CP008925.1	h6.sal.bam	other	734563	734563	0	+	2	0	96	69	2.0
CP008925.1	h6.sal.bam	other	734564	734564	0	+	1	2	94	69	1.0
CP008925.1	h6.sal.bam	other	734565	734565	0	+	1	0	95	67	1.0
CP008925.1	h6.sal.bam	other	734566	734566	0	+	0	2	95	67	0.0
CP008925.1	h6.sal.bam	other	734567	734567	0	+	0	2	94	67	0.0
CP008925.1	h6.sal.bam	other	734568	734568	0	+	1	0	94	68	1.0
CP008925.1	h6.sal.bam	other	734569	734569	0	+	1	2	95	69	1.0
CP008925.1	h6.sal.bam	other	734570	734570	0	+	0	1	92	68	0.0
CP008925.1	h6.sal.bam	other	734571	734571	0	+	1	2	90	67	1.0
CP008925.1	h6.sal.bam	other	734572	734572	0	+	4	1	94	65	4.0
CP008925.1	h6.sal.bam	other	734573	734573	0	+	2	1	95	66	2.0
CP008925.1	h6.sal.bam	other	734574	734574	0	+	2	3	97	66	2.0
CP008925.1	h6.sal.bam	other	734575	734575	0	+	0	2	96	64	0.0
CP008925.1	h6.sal.bam	other	734576	734576	0	+	3	1	97	64	3.0
CP008925.1	h6.sal.bam	other	734577	734577	0	+	1	2	94	64	1.0
CP008925.1	h6.sal.bam	other	734578	734578	0	+	1	3	95	63	1.0
CP008925.1	h6.sal.bam	other	734579	734579	0	+	1	2	96	62	1.0
CP008925.1	h6.sal.bam	other	734580	734580	0	+	0	0	96	60	0.0
CP008925.1	h6.sal.bam	other	734581	734581	0	+	1	2	96	62	1.0
CP008925.1	h6.sal.bam	other	734582	734582	0	+	2	0	98	61	2.0
CP008925.1	h6.sal.bam	other	734583	734583	0	+	1	1	98	61	1.0
CP008925.1	h6.sal.bam	other	734584	734584	0	+	2	3	100	62	2.0
CP008925.1	h6.sal.bam	other	734585	734585	0	+	0	1	99	63	0.0
CP008925.1	h6.sal.bam	other	734586	734586	0	+	0	0	98	64	0.0
CP008925.1	h6.sal.bam	other	734587	734587	0	+	0	0	95	66	0.0
CP008925.1	h6.sal.bam	other	734588	734588	0	+	1	0	95	66	1.0
CP008925.1	h6.sal.bam	other	734589	734589	0	+	1	0	96	66	1.0
CP008925.1	h6.sal.bam	other	734590	734590	0	+	0	0	95	69	0.0
CP008925.1	h6.sal.bam	other	734591	734591	0	+	2	1	97	73	2.0
CP008925.1	h6.sal.bam	other	734592	734592	0	+	1	1	98	72	1.0
CP008925.1	h6.sal.bam	other	734593	734593	0	+	0	3	98	72	0.0
CP008925.1	h6.sal.bam	other	734594	734594	0	+	1	1	98	71	1.0
CP008925.1	h6.sal.bam	other	734595	734595	0	+	1	0	98	75	1.0
CP008925.1	h6.sal.bam	other	734596	734596	0	+	0	1	97	77	0.0
CP008925.1	h6.sal.bam	other	734597	734597	0	+	1	0	96	77	1.0
CP008925.1	h6.sal.bam	other	734598	734598	0	+	3	1	97	80	3.0
CP008925.1	h6.sal.bam	other	734599	734599	0	+	1	0	98	80	1.0
CP008925.1	h6.sal.bam	other	734600	734600	0	+	2	0	100	80	2.0
CP008925.1	h6.sal.bam	other	734601	734601	0	+	0	1	97	81	0.0
CP008925.1	h6.sal.bam	other	734602	734602	0	+	1	0	93	82	1.0
CP008925.1	h6.sal.bam	other	734603	734603	0	+	0	1	91	84	0.0
CP008925.1	h6.sal.bam	other	734604	734604	0	+	0	2	91	83	0.0
CP008925.1	h6.sal.bam	other	734605	734605	0	+	0	2	91	81	0.0
CP008925.1	h6.sal.bam	other	734606	734606	0	+	0	2	88	79	0.0
CP008925.1	h6.sal.bam	other	734607	734607	0	+	1	0	87	77	1.0
CP008925.1	h6.sal.bam	other	734608	734608	0	+	0	1	85	87	0.0
CP008925.1	h6.sal.bam	other	734609	734609	0	+	1	1	84	86	1.0
CP008925.1	h6.sal.bam	other	734610	734610	0	+	0	1	83	85	0.0
CP008925.1	h6.sal.bam	other	734611	734611	0	+	0	0	82	88	0.0
CP008925.1	h6.sal.bam	other	734612	734612	0	+	1	1	81	90	1.0
CP008925.1	h6.sal.bam	other	734613	734613	0	+	0	1	80	89	0.0
CP008925.1	h6.sal.bam	other	734614	734614	0	+	1	0	80	88	1.0
CP008925.1	h6.sal.bam	other	734615	734615	0	+	0	0	80	91	0.0
CP008925.1	h6.sal.bam	other	734616	734616	0	+	0	0	78	93	0.0
CP008925.1	h6.sal.bam	other	734617	734617	0	+	1	0	77	94	1.0
CP008925.1	h6.sal.bam	other	734618	734618	0	+	2	0	78	94	2.0
CP008925.1	h6.sal.bam	other	734619	734619	0	+	2	0	79	94	2.0
CP008925.1	h6.sal.bam	other	734620	734620	0	+	0	1	79	95	0.0
CP008925.1	h6.sal.bam	other	734621	734621	0	+	2	1	79	96	2.0
CP008925.1	h6.sal.bam	other	734622	734622	0	+	0	1	74	96	0.0
CP008925.1	h6.sal.bam	other	734623	734623	0	+	0	0	74	96	0.0
CP008925.1	h6.sal.bam	other	734624	734624	0	+	0	1	73	98	0.0
CP008925.1	h6.sal.bam	other	734625	734625	0	+	0	0	66	98	0.0
CP008925.1	h6.sal.bam	other	734626	734626	0	+	1	0	67	100	1.0
CP008925.1	h6.sal.bam	other	734627	734627	0	+	0	0	66	103	0.0
CP008925.1	h6.sal.bam	other	734628	734628	0	+	0	3	66	103	0.0
CP008925.1	h6.sal.bam	other	734629	734629	0	+	0	3	66	101	0.0
CP008925.1	h6.sal.bam	other	734630	734630	0	+	1	1	67	100	1.0
CP008925.1	h6.sal.bam	other	734631	734631	0	+	0	0	66	100	0.0
CP008925.1	h6.sal.bam	other	734632	734632	0	+	1	0	66	104	1.0
CP008925.1	h6.sal.bam	other	734633	734633	0	+	2	0	65	105	2.0
CP008925.1	h6.sal.bam	other	734634	734634	0	+	1	1	59	106	1.0
CP008925.1	h6.sal.bam	other	734635	734635	0	+	1	1	60	105	1.0
CP008925.1	h6.sal.bam	other	734636	734636	0	+	1	1	58	104	1.0
CP008925.1	h6.sal.bam	other	734637	734637	0	+	1	1	59	106	1.0
CP008925.1	h6.sal.bam	other	734638	734638	0	+	1	0	58	105	1.0
CP008925.1	h6.sal.bam	other	734639	734639	0	+	3	0	59	111	3.0
CP008925.1	h6.sal.bam	other	734640	734640	0	+	1	2	60	111	1.0
CP008925.1	h6.sal.bam	other	734641	734641	0	+	2	0	62	110	2.0
CP008925.1	h6.sal.bam	other	734642	734642	0	+	2	3	64	110	2.0
CP008925.1	h6.sal.bam	other	734643	734643	0	+	2	2	65	109	2.0
CP008925.1	h6.sal.bam	other	734644	734644	0	+	1	1	66	108	1.0
CP008925.1	h6.sal.bam	other	734645	734645	0	+	4	0	70	107	4.0
CP008925.1	h6.sal.bam	other	734646	734646	0	+	1	0	69	107	1.0
CP008925.1	h6.sal.bam	other	734647	734647	0	+	0	2	68	109	0.0
CP008925.1	h6.sal.bam	other	734648	734648	0	+	1	1	65	111	1.0
CP008925.1	h6.sal.bam	other	734649	734649	0	+	1	1	66	110	1.0
CP008925.1	h6.sal.bam	other	734650	734650	0	+	0	2	66	109	0.0
CP008925.1	h6.sal.bam	other	734651	734651	0	+	0	1	63	108	0.0
CP008925.1	h6.sal.bam	other	734652	734652	0	+	0	1	62	107	0.0
CP008925.1	h6.sal.bam	other	734653	734653	0	+	0	2	61	106	0.0
CP008925.1	h6.sal.bam	other	734654	734654	0	+	2	0	60	105	2.0
CP008925.1	h6.sal.bam	other	734655	734655	0	+	1	1	61	105	1.0
CP008925.1	h6.sal.bam	other	734656	734656	0	+	0	1	61	104	0.0
CP008925.1	h6.sal.bam	other	734657	734657	0	+	3	1	62	103	3.0
CP008925.1	h6.sal.bam	other	734658	734658	0	+	1	1	62	104	1.0
CP008925.1	h6.sal.bam	other	734659	734659	0	+	0	4	61	103	0.0
CP008925.1	h6.sal.bam	other	734660	734660	0	+	0	2	61	102	0.0
CP008925.1	h6.sal.bam	other	734661	734661	0	+	3	2	64	100	3.0
CP008925.1	h6.sal.bam	other	734662	734662	0	+	1	1	64	102	1.0
CP008925.1	h6.sal.bam	other	734663	734663	0	+	0	3	63	101	0.0
CP008925.1	h6.sal.bam	other	734664	734664	0	+	0	2	63	98	0.0
CP008925.1	h6.sal.bam	other	734665	734665	0	+	1	1	64	98	1.0
CP008925.1	h6.sal.bam	other	734666	734666	0	+	0	1	62	99	0.0
CP008925.1	h6.sal.bam	other	734667	734667	0	+	1	1	62	99	1.0
CP008925.1	h6.sal.bam	other	734668	734668	0	+	1	2	63	100	1.0
CP008925.1	h6.sal.bam	other	734669	734669	0	+	1	5	63	100	1.0
CP008925.1	h6.sal.bam	other	734670	734670	0	+	3	1	65	98	3.0
CP008925.1	h6.sal.bam	other	734671	734671	0	+	3	1	68	97	3.0
CP008925.1	h6.sal.bam	other	734672	734672	0	+	2	3	69	97	2.0
CP008925.1	h6.sal.bam	other	734673	734673	0	+	1	1	66	95	1.0
CP008925.1	h6.sal.bam	other	734674	734674	0	+	1	1	67	94	1.0
CP008925.1	h6.sal.bam	other	734675	734675	0	+	0	0	65	100	0.0
CP008925.1	h6.sal.bam	other	734676	734676	0	+	0	2	64	100	0.0
CP008925.1	h6.sal.bam	GTTC	734677	734677	734685	+	0	2	64	103	0.0
CP008925.1	h6.sal.bam	other	734678	734678	0	+	1	0	65	102	1.0
CP008925.1	h6.sal.bam	GTTC	734679	734679	734685	+	4	0	69	102	4.0
CP008925.1	h6.sal.bam	other	734680	734680	0	+	2	3	71	102	2.0
CP008925.1	h6.sal.bam	other	734681	734681	0	+	0	3	70	100	0.0
CP008925.1	h6.sal.bam	other	734682	734682	0	+	0	4	70	98	0.0
CP008925.1	h6.sal.bam	other	734683	734683	0	+	0	3	70	96	0.0
CP008925.1	h6.sal.bam	other	734684	734684	0	+	1	0	70	94	1.0
CP008925.1	h6.sal.bam	other	734685	734685	0	+	0	2	70	97	0.0
CP008925.1	h6.sal.bam	other	734686	734686	0	+	0	2	70	95	0.0
CP008925.1	h6.sal.bam	other	734687	734687	0	+	1	0	70	96	1.0
CP008925.1	h6.sal.bam	other	734688	734688	0	+	0	2	70	97	0.0
CP008925.1	h6.sal.bam	other	734689	734689	0	+	1	1	70	96	1.0
CP008925.1	h6.sal.bam	other	734690	734690	0	+	0	2	70	95	0.0
CP008925.1	h6.sal.bam	other	734691	734691	0	+	1	1	71	93	1.0
CP008925.1	h6.sal.bam	other	734692	734692	0	+	0	1	69	92	0.0
CP008925.1	h6.sal.bam	other	734693	734693	0	+	2	1	69	91	2.0
CP008925.1	h6.sal.bam	GTTC	734694	734694	734685	+	1	1	68	94	1.0
CP008925.1	h6.sal.bam	other	734695	734695	0	+	0	0	68	94	0.0
CP008925.1	h6.sal.bam	GTTC	734696	734696	734685	+	0	1	66	98	0.0
CP008925.1	h6.sal.bam	other	734697	734697	0	+	3	1	69	99	3.0
CP008925.1	h6.sal.bam	other	734698	734698	0	+	0	2	69	99	0.0
CP008925.1	h6.sal.bam	other	734699	734699	0	+	1	1	70	97	1.0
CP008925.1	h6.sal.bam	other	734700	734700	0	+	2	2	72	96	2.0
CP008925.1	h6.sal.bam	other	734701	734701	0	+	4	3	75	101	4.0
CP008925.1	h6.sal.bam	other	734702	734702	0	+	1	1	76	99	1.0
CP008925.1	h6.sal.bam	other	734703	734703	0	+	2	3	78	99	2.0
CP008925.1	h6.sal.bam	other	734704	734704	0	+	0	0	78	96	0.0
CP008925.1	h6.sal.bam	other	734705	734705	0	+	0	1	77	96	0.0
CP008925.1	h6.sal.bam	other	734706	734706	0	+	0	4	77	98	0.0
CP008925.1	h6.sal.bam	other	734707	734707	0	+	1	1	77	96	1.0
CP008925.1	h6.sal.bam	other	734708	734708	0	+	0	1	74	99	0.0
CP008925.1	h6.sal.bam	other	734709	734709	0	+	1	3	75	99	1.0
CP008925.1	h6.sal.bam	other	734710	734710	0	+	1	2	75	100	1.0
CP008925.1	h6.sal.bam	other	734711	734711	0	+	1	3	75	99	1.0
CP008925.1	h6.sal.bam	other	734712	734712	0	+	1	0	75	97	1.0
CP008925.1	h6.sal.bam	other	734713	734713	0	+	3	1	77	97	3.0
CP008925.1	h6.sal.bam	other	734714	734714	0	+	3	1	77	96	3.0
CP008925.1	h6.sal.bam	other	734715	734715	0	+	1	0	76	100	1.0
CP008925.1	h6.sal.bam	other	734716	734716	0	+	1	0	77	100	1.0
CP008925.1	h6.sal.bam	other	734717	734717	0	+	1	1	76	100	1.0
CP008925.1	h6.sal.bam	other	734718	734718	0	+	0	1	74	101	0.0
CP008925.1	h6.sal.bam	other	734719	734719	0	+	2	0	75	100	2.0
CP008925.1	h6.sal.bam	other	734720	734720	0	+	3	1	74	100	3.0
CP008925.1	h6.sal.bam	other	734721	734721	0	+	2	1	75	99	2.0
CP008925.1	h6.sal.bam	other	734722	734722	0	+	2	3	77	99	2.0
CP008925.1	h6.sal.bam	other	734723	734723	0	+	3	1	79	96	3.0
CP008925.1	h6.sal.bam	other	734724	734724	0	+	1	1	79	96	1.0
CP008925.1	h6.sal.bam	other	734725	734725	0	+	1	0	80	98	1.0
CP008925.1	h6.sal.bam	other	734726	734726	0	+	1	0	81	99	1.0
CP008925.1	h6.sal.bam	other	734727	734727	0	+	0	0	81	101	0.0
CP008925.1	h6.sal.bam	other	734728	734728	0	+	0	1	81	101	0.0
CP008925.1	h6.sal.bam	other	734729	734729	0	+	0	0	79	102	0.0
CP008925.1	h6.sal.bam	other	734730	734730	0	+	1	0	79	102	1.0
CP008925.1	h6.sal.bam	other	734731	734731	0	+	2	0	78	104	2.0
CP008925.1	h6.sal.bam	other	734732	734732	0	+	0	2	78	104	0.0
CP008925.1	h6.sal.bam	other	734733	734733	0	+	2	0	79	103	2.0
CP008925.1	h6.sal.bam	other	734734	734734	0	+	0	3	79	103	0.0
CP008925.1	h6.sal.bam	other	734735	734735	0	+	0	3	75	102	0.0
CP008925.1	h6.sal.bam	other	734736	734736	0	+	2	1	77	100	2.0
CP008925.1	h6.sal.bam	other	734737	734737	0	+	1	0	78	99	1.0
CP008925.1	h6.sal.bam	other	734738	734738	0	+	1	0	79	102	1.0
CP008925.1	h6.sal.bam	other	734739	734739	0	+	0	1	79	103	0.0
CP008925.1	h6.sal.bam	other	734740	734740	0	+	1	2	79	102	1.0
CP008925.1	h6.sal.bam	other	734741	734741	0	+	2	1	81	100	2.0
CP008925.1	h6.sal.bam	other	734742	734742	0	+	2	2	80	101	2.0
CP008925.1	h6.sal.bam	other	734743	734743	0	+	0	2	80	99	0.0
CP008925.1	h6.sal.bam	other	734744	734744	0	+	1	3	76	99	1.0
CP008925.1	h6.sal.bam	other	734745	734745	0	+	0	1	76	96	0.0
CP008925.1	h6.sal.bam	other	734746	734746	0	+	1	0	75	97	1.0
CP008925.1	h6.sal.bam	other	734747	734747	0	+	0	2	73	97	0.0
CP008925.1	h6.sal.bam	other	734748	734748	0	+	1	3	72	95	1.0
CP008925.1	h6.sal.bam	other	734749	734749	0	+	0	4	72	93	0.0
CP008925.1	h6.sal.bam	other	734750	734750	0	+	2	0	74	89	2.0
CP008925.1	h6.sal.bam	other	734751	734751	0	+	2	5	76	89	2.0
CP008925.1	h6.sal.bam	other	734752	734752	0	+	3	1	79	85	3.0
CP008925.1	h6.sal.bam	other	734753	734753	0	+	2	0	80	84	2.0
CP008925.1	h6.sal.bam	other	734754	734754	0	+	1	1	77	85	1.0
CP008925.1	h6.sal.bam	other	734755	734755	0	+	2	0	77	87	2.0
CP008925.1	h6.sal.bam	other	734756	734756	0	+	0	1	77	87	0.0
CP008925.1	h6.sal.bam	other	734757	734757	0	+	2	2	79	87	2.0
CP008925.1	h6.sal.bam	other	734758	734758	0	+	2	1	81	86	2.0
CP008925.1	h6.sal.bam	other	734759	734759	0	+	2	3	83	86	2.0
CP008925.1	h6.sal.bam	other	734760	734760	0	+	1	3	84	83	1.0
CP008925.1	h6.sal.bam	other	734761	734761	0	+	0	0	84	80	0.0
CP008925.1	h6.sal.bam	other	734762	734762	0	+	0	1	83	80	0.0
CP008925.1	h6.sal.bam	other	734763	734763	0	+	1	1	84	79	1.0
CP008925.1	h6.sal.bam	other	734764	734764	0	+	1	2	84	78	1.0
CP008925.1	h6.sal.bam	other	734765	734765	0	+	2	1	86	77	2.0
CP008925.1	h6.sal.bam	other	734766	734766	0	+	2	0	86	76	2.0
CP008925.1	h6.sal.bam	other	734767	734767	0	+	1	1	87	77	1.0
CP008925.1	h6.sal.bam	other	734768	734768	0	+	0	1	86	77	0.0
CP008925.1	h6.sal.bam	other	734769	734769	0	+	1	4	85	76	1.0
CP008925.1	h6.sal.bam	other	734770	734770	0	+	1	3	86	75	1.0
CP008925.1	h6.sal.bam	other	734771	734771	0	+	0	0	86	72	0.0
CP008925.1	h6.sal.bam	other	734772	734772	0	+	3	0	86	73	3.0
CP008925.1	h6.sal.bam	other	734773	734773	0	+	0	0	86	73	0.0
CP008925.1	h6.sal.bam	other	734774	734774	0	+	2	5	87	75	2.0
CP008925.1	h6.sal.bam	other	734775	734775	0	+	2	2	87	72	2.0
CP008925.1	h6.sal.bam	other	734776	734776	0	+	1	1	84	70	1.0
CP008925.1	h6.sal.bam	other	734777	734777	0	+	0	1	81	73	0.0
CP008925.1	h6.sal.bam	other	734778	734778	0	+	0	3	81	72	0.0
CP008925.1	h6.sal.bam	other	734779	734779	0	+	0	0	81	70	0.0
CP008925.1	h6.sal.bam	other	734780	734780	0	+	0	2	81	71	0.0
CP008925.1	h6.sal.bam	other	734781	734781	0	+	1	4	82	69	1.0
CP008925.1	h6.sal.bam	other	734782	734782	0	+	0	0	81	65	0.0
CP008925.1	h6.sal.bam	other	734783	734783	0	+	0	1	81	69	0.0
CP008925.1	h6.sal.bam	other	734784	734784	0	+	0	4	79	69	0.0
CP008925.1	h6.sal.bam	other	734785	734785	0	+	0	0	78	67	0.0
CP008925.1	h6.sal.bam	other	734786	734786	0	+	1	1	78	68	1.0
CP008925.1	h6.sal.bam	other	734787	734787	0	+	1	1	78	67	1.0
CP008925.1	h6.sal.bam	other	734788	734788	0	+	2	3	74	66	2.0
CP008925.1	h6.sal.bam	other	734789	734789	0	+	2	1	76	65	2.0
CP008925.1	h6.sal.bam	other	734790	734790	0	+	3	1	78	64	3.0
CP008925.1	h6.sal.bam	other	734791	734791	0	+	0	0	77	63	0.0
CP008925.1	h6.sal.bam	other	734792	734792	0	+	1	1	77	63	1.0
CP008925.1	h6.sal.bam	other	734793	734793	0	+	1	0	78	65	1.0
CP008925.1	h6.sal.bam	other	734794	734794	0	+	1	0	76	65	1.0
CP008925.1	h6.sal.bam	GTTC	734795	734795	734803	+	0	1	74	65	0.0
CP008925.1	h6.sal.bam	other	734796	734796	0	+	2	0	75	70	2.0
CP008925.1	h6.sal.bam	GTTC	734797	734797	734803	+	1	1	75	71	1.0
CP008925.1	h6.sal.bam	other	734798	734798	0	+	0	0	71	71	0.0
CP008925.1	h6.sal.bam	other	734799	734799	0	+	0	3	71	71	0.0
CP008925.1	h6.sal.bam	other	734800	734800	0	+	0	1	69	69	0.0
CP008925.1	h6.sal.bam	other	734801	734801	0	+	0	2	68	69	0.0
CP008925.1	h6.sal.bam	other	734802	734802	0	+	1	2	69	68	1.0
CP008925.1	h6.sal.bam	other	734803	734803	0	+	0	0	69	67	0.0
CP008925.1	h6.sal.bam	other	734804	734804	0	+	2	2	71	67	2.0
CP008925.1	h6.sal.bam	other	734805	734805	0	+	1	0	71	65	1.0
CP008925.1	h6.sal.bam	other	734806	734806	0	+	0	0	69	66	0.0
CP008925.1	h6.sal.bam	other	734807	734807	0	+	2	1	69	66	2.0
CP008925.1	h6.sal.bam	other	734808	734808	0	+	4	0	73	65	4.0
CP008925.1	h6.sal.bam	other	734809	734809	0	+	1	2	74	65	1.0
CP008925.1	h6.sal.bam	other	734810	734810	0	+	0	1	72	64	0.0
CP008925.1	h6.sal.bam	other	734811	734811	0	+	1	0	73	63	1.0
CP008925.1	h6.sal.bam	GTTC	734812	734812	734803	+	0	4	72	65	0.0
CP008925.1	h6.sal.bam	other	734813	734813	0	+	1	1	72	61	1.0
CP008925.1	h6.sal.bam	GTTC	734814	734814	734803	+	0	0	72	63	0.0
CP008925.1	h6.sal.bam	other	734815	734815	0	+	1	1	72	64	1.0
CP008925.1	h6.sal.bam	other	734816	734816	0	+	0	2	70	63	0.0
CP008925.1	h6.sal.bam	other	734817	734817	0	+	1	0	69	61	1.0
CP008925.1	h6.sal.bam	other	734818	734818	0	+	1	1	70	64	1.0
CP008925.1	h6.sal.bam	other	734819	734819	0	+	0	0	69	63	0.0
CP008925.1	h6.sal.bam	other	734820	734820	0	+	5	2	74	63	5.0
CP008925.1	h6.sal.bam	other	734821	734821	0	+	2	0	74	61	2.0
CP008925.1	h6.sal.bam	other	734822	734822	0	+	0	0	74	61	0.0
CP008925.1	h6.sal.bam	other	734823	734823	0	+	1	1	74	62	1.0
CP008925.1	h6.sal.bam	other	734824	734824	0	+	1	0	75	62	1.0
CP008925.1	h6.sal.bam	other	734825	734825	0	+	0	0	74	62	0.0
CP008925.1	h6.sal.bam	other	734826	734826	0	+	0	1	72	62	0.0
CP008925.1	h6.sal.bam	other	734827	734827	0	+	2	2	71	63	2.0
CP008925.1	h6.sal.bam	other	734828	734828	0	+	1	2	69	61	1.0
CP008925.1	h6.sal.bam	other	734829	734829	0	+	3	1	72	60	3.0
CP008925.1	h6.sal.bam	other	734830	734830	0	+	4	0	74	61	4.0
CP008925.1	h6.sal.bam	other	734831	734831	0	+	2	1	76	61	2.0
CP008925.1	h6.sal.bam	other	734832	734832	0	+	2	1	76	60	2.0
CP008925.1	h6.sal.bam	other	734833	734833	0	+	1	1	75	62	1.0
CP008925.1	h6.sal.bam	other	734834	734834	0	+	0	0	72	61	0.0
CP008925.1	h6.sal.bam	other	734835	734835	0	+	2	0	74	63	2.0
CP008925.1	h6.sal.bam	other	734836	734836	0	+	3	0	77	65	3.0
CP008925.1	h6.sal.bam	other	734837	734837	0	+	0	0	75	67	0.0
CP008925.1	h6.sal.bam	other	734838	734838	0	+	2	1	77	67	2.0
CP008925.1	h6.sal.bam	other	734839	734839	0	+	2	1	78	67	2.0
CP008925.1	h6.sal.bam	other	734840	734840	0	+	1	1	77	68	1.0
CP008925.1	h6.sal.bam	other	734841	734841	0	+	0	0	77	67	0.0
CP008925.1	h6.sal.bam	other	734842	734842	0	+	1	0	76	73	1.0
CP008925.1	h6.sal.bam	other	734843	734843	0	+	3	1	78	73	3.0
CP008925.1	h6.sal.bam	other	734844	734844	0	+	1	2	79	72	1.0
CP008925.1	h6.sal.bam	other	734845	734845	0	+	0	0	79	74	0.0
CP008925.1	h6.sal.bam	other	734846	734846	0	+	1	2	80	75	1.0
CP008925.1	h6.sal.bam	other	734847	734847	0	+	1	0	78	74	1.0
CP008925.1	h6.sal.bam	other	734848	734848	0	+	1	1	79	75	1.0
CP008925.1	h6.sal.bam	other	734849	734849	0	+	0	2	74	74	0.0
CP008925.1	h6.sal.bam	other	734850	734850	0	+	0	2	74	72	0.0
CP008925.1	h6.sal.bam	other	734851	734851	0	+	1	1	74	73	1.0
CP008925.1	h6.sal.bam	other	734852	734852	0	+	2	1	76	73	2.0
CP008925.1	h6.sal.bam	other	734853	734853	0	+	5	0	81	74	5.0
CP008925.1	h6.sal.bam	other	734854	734854	0	+	3	1	84	74	3.0
CP008925.1	h6.sal.bam	other	734855	734855	0	+	3	0	87	73	3.0
CP008925.1	h6.sal.bam	other	734856	734856	0	+	4	1	90	77	4.0
CP008925.1	h6.sal.bam	other	734857	734857	0	+	0	2	90	76	0.0
CP008925.1	h6.sal.bam	other	734858	734858	0	+	1	2	91	74	1.0
CP008925.1	h6.sal.bam	other	734859	734859	0	+	0	1	91	73	0.0
CP008925.1	h6.sal.bam	other	734860	734860	0	+	0	1	90	77	0.0
CP008925.1	h6.sal.bam	other	734861	734861	0	+	0	0	90	78	0.0
CP008925.1	h6.sal.bam	other	734862	734862	0	+	0	0	87	78	0.0
CP008925.1	h6.sal.bam	other	734863	734863	0	+	0	2	85	78	0.0
CP008925.1	h6.sal.bam	other	734864	734864	0	+	0	0	85	77	0.0
CP008925.1	h6.sal.bam	other	734865	734865	0	+	1	2	84	79	1.0
CP008925.1	h6.sal.bam	other	734866	734866	0	+	0	1	84	77	0.0
CP008925.1	h6.sal.bam	other	734867	734867	0	+	1	1	84	78	1.0
CP008925.1	h6.sal.bam	other	734868	734868	0	+	1	2	83	77	1.0
CP008925.1	h6.sal.bam	other	734869	734869	0	+	0	2	83	75	0.0
CP008925.1	h6.sal.bam	other	734870	734870	0	+	1	1	84	76	1.0
CP008925.1	h6.sal.bam	other	734871	734871	0	+	2	1	84	80	2.0
CP008925.1	h6.sal.bam	other	734872	734872	0	+	1	1	84	79	1.0
CP008925.1	h6.sal.bam	other	734873	734873	0	+	1	0	85	78	1.0
CP008925.1	h6.sal.bam	other	734874	734874	0	+	1	1	86	80	1.0
CP008925.1	h6.sal.bam	other	734875	734875	0	+	2	2	88	79	2.0
CP008925.1	h6.sal.bam	other	734876	734876	0	+	3	0	90	78	3.0
CP008925.1	h6.sal.bam	other	734877	734877	0	+	1	1	90	78	1.0
CP008925.1	h6.sal.bam	other	734878	734878	0	+	3	0	93	78	3.0
CP008925.1	h6.sal.bam	other	734879	734879	0	+	2	1	92	81	2.0
CP008925.1	h6.sal.bam	other	734880	734880	0	+	1	0	93	80	1.0
CP008925.1	h6.sal.bam	other	734881	734881	0	+	0	0	92	84	0.0
CP008925.1	h6.sal.bam	other	734882	734882	0	+	0	0	87	84	0.0
CP008925.1	h6.sal.bam	other	734883	734883	0	+	0	0	87	84	0.0
CP008925.1	h6.sal.bam	other	734884	734884	0	+	0	1	87	84	0.0
CP008925.1	h6.sal.bam	other	734885	734885	0	+	1	0	88	85	1.0
CP008925.1	h6.sal.bam	other	734886	734886	0	+	0	2	85	85	0.0
CP008925.1	h6.sal.bam	other	734887	734887	0	+	0	0	85	85	0.0
CP008925.1	h6.sal.bam	other	734888	734888	0	+	1	3	85	86	1.0
CP008925.1	h6.sal.bam	other	734889	734889	0	+	1	1	85	83	1.0
CP008925.1	h6.sal.bam	other	734890	734890	0	+	0	1	85	85	0.0
CP008925.1	h6.sal.bam	other	734891	734891	0	+	0	2	85	84	0.0
CP008925.1	h6.sal.bam	other	734892	734892	0	+	2	1	86	83	2.0
CP008925.1	h6.sal.bam	other	734893	734893	0	+	2	0	87	83	2.0
CP008925.1	h6.sal.bam	other	734894	734894	0	+	2	0	86	85	2.0
CP008925.1	h6.sal.bam	other	734895	734895	0	+	0	0	83	85	0.0
CP008925.1	h6.sal.bam	other	734896	734896	0	+	1	1	83	85	1.0
CP008925.1	h6.sal.bam	other	734897	734897	0	+	1	0	84	86	1.0
CP008925.1	h6.sal.bam	other	734898	734898	0	+	0	1	83	87	0.0
CP008925.1	h6.sal.bam	other	734899	734899	0	+	1	0	83	86	1.0
CP008925.1	h6.sal.bam	other	734900	734900	0	+	0	0	83	86	0.0
CP008925.1	h6.sal.bam	other	734901	734901	0	+	2	2	85	87	2.0
CP008925.1	h6.sal.bam	other	734902	734902	0	+	1	0	83	86	1.0
CP008925.1	h6.sal.bam	other	734903	734903	0	+	1	1	84	86	1.0
CP008925.1	h6.sal.bam	other	734904	734904	0	+	0	2	77	87	0.0
CP008925.1	h6.sal.bam	other	734905	734905	0	+	3	0	78	87	3.0
CP008925.1	h6.sal.bam	other	734906	734906	0	+	0	2	77	87	0.0
CP008925.1	h6.sal.bam	other	734907	734907	0	+	0	0	73	90	0.0
CP008925.1	h6.sal.bam	other	734908	734908	0	+	0	3	73	91	0.0
CP008925.1	h6.sal.bam	other	734909	734909	0	+	2	1	75	90	2.0
CP008925.1	h6.sal.bam	other	734910	734910	0	+	1	0	73	89	1.0
CP008925.1	h6.sal.bam	other	734911	734911	0	+	1	2	74	89	1.0
CP008925.1	h6.sal.bam	other	734912	734912	0	+	1	0	75	88	1.0
CP008925.1	h6.sal.bam	other	734913	734913	0	+	2	1	71	88	2.0
CP008925.1	h6.sal.bam	other	734914	734914	0	+	0	2	71	87	0.0
CP008925.1	h6.sal.bam	other	734915	734915	0	+	1	2	72	90	1.0
CP008925.1	h6.sal.bam	other	734916	734916	0	+	0	4	72	89	0.0
CP008925.1	h6.sal.bam	other	734917	734917	0	+	0	1	72	88	0.0
CP008925.1	h6.sal.bam	other	734918	734918	0	+	0	3	70	90	0.0
CP008925.1	h6.sal.bam	other	734919	734919	0	+	0	0	69	87	0.0
CP008925.1	h6.sal.bam	other	734920	734920	0	+	0	1	69	87	0.0
CP008925.1	h6.sal.bam	other	734921	734921	0	+	1	1	69	86	1.0
CP008925.1	h6.sal.bam	other	734922	734922	0	+	2	2	70	86	2.0
CP008925.1	h6.sal.bam	other	734923	734923	0	+	1	1	71	84	1.0
CP008925.1	h6.sal.bam	other	734924	734924	0	+	1	1	72	84	1.0
CP008925.1	h6.sal.bam	other	734925	734925	0	+	0	2	72	83	0.0
CP008925.1	h6.sal.bam	other	734926	734926	0	+	4	3	75	83	4.0
CP008925.1	h6.sal.bam	other	734927	734927	0	+	0	1	73	81	0.0
CP008925.1	h6.sal.bam	other	734928	734928	0	+	0	2	68	80	0.0
CP008925.1	h6.sal.bam	other	734929	734929	0	+	0	3	65	80	0.0
CP008925.1	h6.sal.bam	other	734930	734930	0	+	0	1	62	77	0.0
CP008925.1	h6.sal.bam	other	734931	734931	0	+	2	1	60	76	2.0
CP008925.1	h6.sal.bam	other	734932	734932	0	+	3	0	63	75	3.0
CP008925.1	h6.sal.bam	other	734933	734933	0	+	3	0	65	75	3.0
CP008925.1	h6.sal.bam	other	734934	734934	0	+	2	1	67	75	2.0
CP008925.1	h6.sal.bam	other	734935	734935	0	+	2	2	68	74	2.0
CP008925.1	h6.sal.bam	other	734936	734936	0	+	0	1	68	72	0.0
CP008925.1	h6.sal.bam	other	734937	734937	0	+	0	0	67	71	0.0
CP008925.1	h6.sal.bam	other	734938	734938	0	+	0	1	67	71	0.0
CP008925.1	h6.sal.bam	other	734939	734939	0	+	0	1	67	70	0.0
CP008925.1	h6.sal.bam	other	734940	734940	0	+	0	1	66	76	0.0
CP008925.1	h6.sal.bam	other	734941	734941	0	+	1	1	67	75	1.0
CP008925.1	h6.sal.bam	other	734942	734942	0	+	1	1	67	75	1.0
CP008925.1	h6.sal.bam	other	734943	734943	0	+	3	0	70	75	3.0
CP008925.1	h6.sal.bam	other	734944	734944	0	+	1	1	70	78	1.0
CP008925.1	h6.sal.bam	other	734945	734945	0	+	0	5	70	77	0.0
CP008925.1	h6.sal.bam	other	734946	734946	0	+	0	0	68	74	0.0
CP008925.1	h6.sal.bam	other	734947	734947	0	+	0	0	67	74	0.0
CP008925.1	h6.sal.bam	other	734948	734948	0	+	1	2	65	75	1.0
CP008925.1	h6.sal.bam	other	734949	734949	0	+	0	0	65	76	0.0
CP008925.1	h6.sal.bam	other	734950	734950	0	+	0	1	62	76	0.0
CP008925.1	h6.sal.bam	other	734951	734951	0	+	0	0	59	76	0.0
CP008925.1	h6.sal.bam	other	734952	734952	0	+	0	1	59	76	0.0
CP008925.1	h6.sal.bam	other	734953	734953	0	+	1	3	55	76	1.0
CP008925.1	h6.sal.bam	other	734954	734954	0	+	0	3	55	73	0.0
CP008925.1	h6.sal.bam	other	734955	734955	0	+	0	1	54	70	0.0
CP008925.1	h6.sal.bam	other	734956	734956	0	+	1	0	55	70	1.0
CP008925.1	h6.sal.bam	other	734957	734957	0	+	0	0	55	71	0.0
CP008925.1	h6.sal.bam	other	734958	734958	0	+	3	2	58	72	3.0
CP008925.1	h6.sal.bam	other	734959	734959	0	+	1	1	58	71	1.0
CP008925.1	h6.sal.bam	other	734960	734960	0	+	0	1	58	73	0.0
CP008925.1	h6.sal.bam	other	734961	734961	0	+	0	1	58	76	0.0
CP008925.1	h6.sal.bam	other	734962	734962	0	+	3	1	61	78	3.0
CP008925.1	h6.sal.bam	other	734963	734963	0	+	0	2	60	78	0.0
CP008925.1	h6.sal.bam	other	734964	734964	0	+	0	1	59	77	0.0
CP008925.1	h6.sal.bam	other	734965	734965	0	+	0	0	59	76	0.0
CP008925.1	h6.sal.bam	other	734966	734966	0	+	0	1	59	76	0.0
CP008925.1	h6.sal.bam	other	734967	734967	0	+	0	1	57	76	0.0
CP008925.1	h6.sal.bam	other	734968	734968	0	+	0	2	53	75	0.0
CP008925.1	h6.sal.bam	other	734969	734969	0	+	1	0	53	73	1.0
CP008925.1	h6.sal.bam	other	734970	734970	0	+	0	1	53	76	0.0
CP008925.1	h6.sal.bam	other	734971	734971	0	+	0	1	53	75	0.0
CP008925.1	h6.sal.bam	other	734972	734972	0	+	3	2	55	77	6.0
CP008925.1	h6.sal.bam	other	734973	734973	0	+	1	0	56	75	2.0
CP008925.1	h6.sal.bam	other	734974	734974	0	+	0	0	56	75	0.0
CP008925.1	h6.sal.bam	other	734975	734975	0	+	0	0	56	76	0.0
CP008925.1	h6.sal.bam	other	734976	734976	0	+	1	1	55	76	2.0
CP008925.1	h6.sal.bam	other	734977	734977	0	+	0	1	54	78	0.0
CP008925.1	h6.sal.bam	other	734978	734978	0	+	1	0	51	77	1.0
CP008925.1	h6.sal.bam	other	734979	734979	0	+	0	2	51	78	0.0
CP008925.1	h6.sal.bam	other	734980	734980	0	+	1	4	52	76	1.0
CP008925.1	h6.sal.bam	other	734981	734981	0	+	2	1	54	73	2.0
CP008925.1	h6.sal.bam	other	734982	734982	0	+	1	1	52	73	1.0
CP008925.1	h6.sal.bam	other	734983	734983	0	+	0	2	52	72	0.0
CP008925.1	h6.sal.bam	other	734984	734984	0	+	0	0	52	71	0.0
CP008925.1	h6.sal.bam	other	734985	734985	0	+	3	0	54	73	3.0
CP008925.1	h6.sal.bam	other	734986	734986	0	+	0	1	53	73	0.0
CP008925.1	h6.sal.bam	other	734987	734987	0	+	0	0	52	72	0.0
CP008925.1	h6.sal.bam	other	734988	734988	0	+	1	3	53	72	1.0
CP008925.1	h6.sal.bam	other	734989	734989	0	+	0	2	53	70	0.0
CP008925.1	h6.sal.bam	other	734990	734990	0	+	0	1	52	68	0.0
CP008925.1	h6.sal.bam	other	734991	734991	0	+	2	3	54	69	2.0
CP008925.1	h6.sal.bam	other	734992	734992	0	+	0	3	54	67	0.0
CP008925.1	h6.sal.bam	other	734993	734993	0	+	1	0	55	64	1.0
CP008925.1	h6.sal.bam	other	734994	734994	0	+	0	0	55	64	0.0
CP008925.1	h6.sal.bam	other	734995	734995	0	+	4	0	59	64	4.0
CP008925.1	h6.sal.bam	other	734996	734996	0	+	1	1	59	64	1.0
CP008925.1	h6.sal.bam	other	734997	734997	0	+	0	0	57	66	0.0
CP008925.1	h6.sal.bam	other	734998	734998	0	+	3	1	58	67	3.0
CP008925.1	h6.sal.bam	other	734999	734999	0	+	1	1	58	66	1.0
CP008925.1	h6.sal.bam	other	735000	735000	0	+	0	1	58	65	0.0
CP008925.1	h6.sal.bam	other	735001	735001	0	+	1	1	55	66	1.0
CP008925.1	h6.sal.bam	other	735002	735002	0	+	1	0	56	65	1.0
CP008925.1	h6.sal.bam	other	735003	735003	0	+	1	2	57	67	1.0
CP008925.1	h6.sal.bam	other	735004	735004	0	+	1	0	58	67	1.0
CP008925.1	h6.sal.bam	other	735005	735005	0	+	1	0	59	72	1.0
CP008925.1	h6.sal.bam	other	735006	735006	0	+	1	0	57	72	1.0
CP008925.1	h6.sal.bam	other	735007	735007	0	+	1	0	57	72	1.0
CP008925.1	h6.sal.bam	other	735008	735008	0	+	0	0	54	74	0.0
CP008925.1	h6.sal.bam	other	735009	735009	0	+	1	0	51	74	1.0
CP008925.1	h6.sal.bam	other	735010	735010	0	+	1	0	52	74	1.0
CP008925.1	h6.sal.bam	other	735011	735011	0	+	0	2	52	74	0.0
CP008925.1	h6.sal.bam	other	735012	735012	0	+	1	3	53	72	1.0
CP008925.1	h6.sal.bam	other	735013	735013	0	+	0	1	53	70	0.0
CP008925.1	h6.sal.bam	other	735014	735014	0	+	4	1	57	69	4.0
CP008925.1	h6.sal.bam	other	735015	735015	0	+	3	0	60	68	3.0
CP008925.1	h6.sal.bam	other	735016	735016	0	+	1	1	59	68	1.0
CP008925.1	h6.sal.bam	other	735017	735017	0	+	1	2	60	69	1.0
CP008925.1	h6.sal.bam	other	735018	735018	0	+	0	2	57	68	0.0
CP008925.1	h6.sal.bam	other	735019	735019	0	+	1	2	57	66	1.0
CP008925.1	h6.sal.bam	other	735020	735020	0	+	0	0	57	66	0.0
CP008925.1	h6.sal.bam	other	735021	735021	0	+	1	1	58	70	1.0
CP008925.1	h6.sal.bam	other	735022	735022	0	+	0	1	58	70	0.0
CP008925.1	h6.sal.bam	other	735023	735023	0	+	3	2	60	70	3.0
CP008925.1	h6.sal.bam	other	735024	735024	0	+	2	0	62	68	2.0
CP008925.1	h6.sal.bam	other	735025	735025	0	+	1	1	63	68	1.0
CP008925.1	h6.sal.bam	other	735026	735026	0	+	0	0	63	69	0.0
CP008925.1	h6.sal.bam	other	735027	735027	0	+	2	1	64	73	2.0
CP008925.1	h6.sal.bam	other	735028	735028	0	+	1	0	65	72	1.0
CP008925.1	h6.sal.bam	other	735029	735029	0	+	2	1	67	73	2.0
CP008925.1	h6.sal.bam	other	735030	735030	0	+	1	1	68	72	1.0
CP008925.1	h6.sal.bam	other	735031	735031	0	+	0	0	67	71	0.0
CP008925.1	h6.sal.bam	other	735032	735032	0	+	0	1	67	71	0.0
CP008925.1	h6.sal.bam	other	735033	735033	0	+	3	1	67	71	3.0
CP008925.1	h6.sal.bam	other	735034	735034	0	+	0	3	66	70	0.0
CP008925.1	h6.sal.bam	other	735035	735035	0	+	2	4	68	67	2.0
CP008925.1	h6.sal.bam	other	735036	735036	0	+	2	3	70	63	2.0
CP008925.1	h6.sal.bam	other	735037	735037	0	+	1	1	68	61	1.0
CP008925.1	h6.sal.bam	other	735038	735038	0	+	0	1	68	62	0.0
CP008925.1	h6.sal.bam	other	735039	735039	0	+	2	0	70	64	2.0
CP008925.1	h6.sal.bam	other	735040	735040	0	+	0	0	70	64	0.0
CP008925.1	h6.sal.bam	other	735041	735041	0	+	1	1	71	64	1.0
CP008925.1	h6.sal.bam	other	735042	735042	0	+	4	0	75	66	4.0
CP008925.1	h6.sal.bam	other	735043	735043	0	+	3	0	78	66	3.0
CP008925.1	h6.sal.bam	other	735044	735044	0	+	2	3	78	70	2.0
CP008925.1	h6.sal.bam	other	735045	735045	0	+	2	2	80	67	2.0
CP008925.1	h6.sal.bam	other	735046	735046	0	+	2	1	82	66	2.0
CP008925.1	h6.sal.bam	other	735047	735047	0	+	2	0	81	65	2.0
CP008925.1	h6.sal.bam	other	735048	735048	0	+	2	1	82	65	2.0
CP008925.1	h6.sal.bam	other	735049	735049	0	+	1	0	83	65	1.0
CP008925.1	h6.sal.bam	other	735050	735050	0	+	1	2	84	67	1.0
CP008925.1	h6.sal.bam	GTTC	735051	735051	735059	+	1	1	84	66	1.0
CP008925.1	h6.sal.bam	other	735052	735052	0	+	1	0	84	65	1.0
CP008925.1	h6.sal.bam	GTTC	735053	735053	735059	+	2	1	86	66	2.0
CP008925.1	h6.sal.bam	other	735054	735054	0	+	3	0	88	66	3.0
CP008925.1	h6.sal.bam	other	735055	735055	0	+	0	1	88	66	0.0
CP008925.1	h6.sal.bam	other	735056	735056	0	+	1	1	88	65	1.0
CP008925.1	h6.sal.bam	other	735057	735057	0	+	0	0	87	66	0.0
CP008925.1	h6.sal.bam	other	735058	735058	0	+	0	1	87	66	0.0
CP008925.1	h6.sal.bam	other	735059	735059	0	+	1	2	88	65	1.0
CP008925.1	h6.sal.bam	other	735060	735060	0	+	0	0	85	63	0.0
CP008925.1	h6.sal.bam	other	735061	735061	0	+	0	0	85	64	0.0
CP008925.1	h6.sal.bam	other	735062	735062	0	+	1	1	86	65	1.0
CP008925.1	h6.sal.bam	other	735063	735063	0	+	1	0	86	64	1.0
CP008925.1	h6.sal.bam	other	735064	735064	0	+	0	0	86	64	0.0
CP008925.1	h6.sal.bam	other	735065	735065	0	+	0	2	83	64	0.0
CP008925.1	h6.sal.bam	other	735066	735066	0	+	0	1	83	62	0.0
CP008925.1	h6.sal.bam	other	735067	735067	0	+	0	0	83	61	0.0
CP008925.1	h6.sal.bam	GTTC	735068	735068	735059	+	0	0	83	61	0.0
CP008925.1	h6.sal.bam	other	735069	735069	0	+	0	0	83	63	0.0
CP008925.1	h6.sal.bam	GTTC	735070	735070	735059	+	2	1	80	63	2.0
CP008925.1	h6.sal.bam	other	735071	735071	0	+	0	2	80	62	0.0
CP008925.1	h6.sal.bam	other	735072	735072	0	+	0	1	80	60	0.0
CP008925.1	h6.sal.bam	other	735073	735073	0	+	0	2	77	60	0.0
CP008925.1	h6.sal.bam	other	735074	735074	0	+	0	1	76	60	0.0
CP008925.1	h6.sal.bam	other	735075	735075	0	+	2	1	78	59	2.0
CP008925.1	h6.sal.bam	other	735076	735076	0	+	0	0	76	58	0.0
CP008925.1	h6.sal.bam	other	735077	735077	0	+	0	1	76	58	0.0
CP008925.1	h6.sal.bam	other	735078	735078	0	+	0	1	72	57	0.0
CP008925.1	h6.sal.bam	other	735079	735079	0	+	2	5	74	57	2.0
CP008925.1	h6.sal.bam	other	735080	735080	0	+	0	1	73	53	0.0
CP008925.1	h6.sal.bam	other	735081	735081	0	+	1	1	74	53	1.0
CP008925.1	h6.sal.bam	other	735082	735082	0	+	0	0	74	52	0.0
CP008925.1	h6.sal.bam	other	735083	735083	0	+	3	0	76	53	3.0
CP008925.1	h6.sal.bam	other	735084	735084	0	+	0	0	76	53	0.0
CP008925.1	h6.sal.bam	other	735085	735085	0	+	0	0	75	54	0.0
CP008925.1	h6.sal.bam	other	735086	735086	0	+	0	0	74	54	0.0
CP008925.1	h6.sal.bam	other	735087	735087	0	+	1	1	75	54	2.0
CP008925.1	h6.sal.bam	other	735088	735088	0	+	0	0	75	53	0.0
CP008925.1	h6.sal.bam	other	735089	735089	0	+	1	0	71	53	1.0
CP008925.1	h6.sal.bam	other	735090	735090	0	+	0	2	69	53	0.0
CP008925.1	h6.sal.bam	other	735091	735091	0	+	1	1	69	51	1.0
CP008925.1	h6.sal.bam	other	735092	735092	0	+	0	0	68	55	0.0
CP008925.1	h6.sal.bam	other	735093	735093	0	+	0	2	68	56	0.0
CP008925.1	h6.sal.bam	other	735094	735094	0	+	1	0	68	56	1.0
CP008925.1	h6.sal.bam	other	735095	735095	0	+	1	5	69	56	1.0
CP008925.1	h6.sal.bam	other	735096	735096	0	+	0	1	68	51	0.0
CP008925.1	h6.sal.bam	other	735097	735097	0	+	2	1	70	53	2.0
CP008925.1	h6.sal.bam	other	735098	735098	0	+	0	0	67	52	0.0
CP008925.1	h6.sal.bam	other	735099	735099	0	+	0	0	65	53	0.0
CP008925.1	h6.sal.bam	other	735100	735100	0	+	0	2	64	53	0.0
CP008925.1	h6.sal.bam	other	735101	735101	0	+	0	3	64	53	0.0
CP008925.1	h6.sal.bam	GTTC	735102	735102	735110	+	1	0	63	50	1.0
CP008925.1	h6.sal.bam	other	735103	735103	0	+	0	1	62	50	0.0
CP008925.1	h6.sal.bam	GTTC	735104	735104	735110	+	3	0	63	49	3.0
CP008925.1	h6.sal.bam	other	735105	735105	0	+	0	0	62	51	0.0
CP008925.1	h6.sal.bam	other	735106	735106	0	+	2	0	64	52	2.0
CP008925.1	h6.sal.bam	other	735107	735107	0	+	0	1	64	52	0.0
CP008925.1	h6.sal.bam	other	735108	735108	0	+	0	0	60	51	0.0
CP008925.1	h6.sal.bam	other	735109	735109	0	+	1	0	60	54	1.0
CP008925.1	h6.sal.bam	other	735110	735110	0	+	0	1	58	55	0.0
CP008925.1	h6.sal.bam	other	735111	735111	0	+	1	1	57	55	1.0
CP008925.1	h6.sal.bam	other	735112	735112	0	+	2	1	58	55	2.0
CP008925.1	h6.sal.bam	other	735113	735113	0	+	0	3	57	55	0.0
CP008925.1	h6.sal.bam	other	735114	735114	0	+	0	0	55	53	0.0
CP008925.1	h6.sal.bam	other	735115	735115	0	+	1	1	51	55	1.0
CP008925.1	h6.sal.bam	GAAC	735116	735116	735124	+	0	2	51	54	0.0
CP008925.1	h6.sal.bam	other	735117	735117	0	+	0	1	51	52	0.0
CP008925.1	h6.sal.bam	GAAC	735118	735118	735124	+	3	3	50	53	3.0
CP008925.1	h6.sal.bam	GTTC	735119	735119	735110	+	0	0	49	51	0.0
CP008925.1	h6.sal.bam	other	735120	735120	0	+	3	1	51	52	3.0
CP008925.1	h6.sal.bam	GTTC	735121	735121	735110	+	1	0	48	52	1.0
CP008925.1	h6.sal.bam	other	735122	735122	0	+	2	0	50	52	2.0
CP008925.1	h6.sal.bam	other	735123	735123	0	+	0	1	49	52	0.0
CP008925.1	h6.sal.bam	other	735124	735124	0	+	2	2	49	53	2.0
CP008925.1	h6.sal.bam	other	735125	735125	0	+	2	1	50	52	2.0
CP008925.1	h6.sal.bam	other	735126	735126	0	+	0	0	49	54	0.0
CP008925.1	h6.sal.bam	other	735127	735127	0	+	1	2	50	55	1.0
CP008925.1	h6.sal.bam	other	735128	735128	0	+	1	0	49	53	1.0
CP008925.1	h6.sal.bam	other	735129	735129	0	+	1	1	48	57	1.0
CP008925.1	h6.sal.bam	other	735130	735130	0	+	1	0	48	56	1.0
CP008925.1	h6.sal.bam	other	735131	735131	0	+	0	1	48	57	0.0
CP008925.1	h6.sal.bam	other	735132	735132	0	+	1	0	49	59	1.0
CP008925.1	h6.sal.bam	GAAC	735133	735133	735124	+	1	0	48	60	1.0
CP008925.1	h6.sal.bam	other	735134	735134	0	+	0	1	48	60	0.0
CP008925.1	h6.sal.bam	GAAC	735135	735135	735124	+	0	0	48	60	0.0
CP008925.1	h6.sal.bam	other	735136	735136	0	+	3	1	49	62	3.0
CP008925.1	h6.sal.bam	other	735137	735137	0	+	0	0	49	61	0.0
CP008925.1	h6.sal.bam	other	735138	735138	0	+	0	0	49	61	0.0
CP008925.1	h6.sal.bam	other	735139	735139	0	+	0	0	48	62	0.0
CP008925.1	h6.sal.bam	other	735140	735140	0	+	1	0	49	62	1.0
CP008925.1	h6.sal.bam	other	735141	735141	0	+	0	0	48	62	0.0
CP008925.1	h6.sal.bam	other	735142	735142	0	+	2	1	48	63	2.0
CP008925.1	h6.sal.bam	other	735143	735143	0	+	0	1	48	62	0.0
CP008925.1	h6.sal.bam	other	735144	735144	0	+	2	0	50	61	4.0
CP008925.1	h6.sal.bam	other	735145	735145	0	+	0	1	50	62	0.0
CP008925.1	h6.sal.bam	other	735146	735146	0	+	1	1	51	62	2.0
CP008925.1	h6.sal.bam	other	735147	735147	0	+	0	0	51	61	0.0
CP008925.1	h6.sal.bam	other	735148	735148	0	+	1	1	52	61	2.0
CP008925.1	h6.sal.bam	other	735149	735149	0	+	1	0	53	60	1.0
CP008925.1	h6.sal.bam	other	735150	735150	0	+	3	0	56	65	3.0
CP008925.1	h6.sal.bam	other	735151	735151	0	+	0	0	56	65	0.0
CP008925.1	h6.sal.bam	other	735152	735152	0	+	3	0	57	67	3.0
CP008925.1	h6.sal.bam	other	735153	735153	0	+	2	1	59	67	2.0
CP008925.1	h6.sal.bam	other	735154	735154	0	+	0	1	59	66	0.0
CP008925.1	h6.sal.bam	other	735155	735155	0	+	2	1	60	65	2.0
CP008925.1	h6.sal.bam	other	735156	735156	0	+	0	0	60	67	0.0
CP008925.1	h6.sal.bam	other	735157	735157	0	+	1	1	58	67	1.0
CP008925.1	h6.sal.bam	other	735158	735158	0	+	2	0	60	66	2.0
CP008925.1	h6.sal.bam	other	735159	735159	0	+	0	1	60	66	0.0
CP008925.1	h6.sal.bam	other	735160	735160	0	+	0	0	60	66	0.0
CP008925.1	h6.sal.bam	other	735161	735161	0	+	1	0	61	69	1.0
CP008925.1	h6.sal.bam	other	735162	735162	0	+	0	0	60	69	0.0
CP008925.1	h6.sal.bam	other	735163	735163	0	+	0	0	59	69	0.0
CP008925.1	h6.sal.bam	other	735164	735164	0	+	0	0	59	69	0.0
CP008925.1	h6.sal.bam	other	735165	735165	0	+	2	0	60	70	2.0
CP008925.1	h6.sal.bam	other	735166	735166	0	+	0	5	60	70	0.0
CP008925.1	h6.sal.bam	other	735167	735167	0	+	2	2	61	66	2.0
CP008925.1	h6.sal.bam	other	735168	735168	0	+	0	2	61	65	0.0
CP008925.1	h6.sal.bam	other	735169	735169	0	+	0	0	61	64	0.0
CP008925.1	h6.sal.bam	other	735170	735170	0	+	0	0	60	67	0.0
CP008925.1	h6.sal.bam	other	735171	735171	0	+	0	3	60	67	0.0
CP008925.1	h6.sal.bam	other	735172	735172	0	+	0	0	59	65	0.0
CP008925.1	h6.sal.bam	other	735173	735173	0	+	0	1	59	66	0.0
CP008925.1	h6.sal.bam	other	735174	735174	0	+	0	0	59	65	0.0
CP008925.1	h6.sal.bam	other	735175	735175	0	+	1	2	60	65	1.0
CP008925.1	h6.sal.bam	other	735176	735176	0	+	1	0	60	63	1.0
CP008925.1	h6.sal.bam	other	735177	735177	0	+	0	0	59	67	0.0
CP008925.1	h6.sal.bam	other	735178	735178	0	+	1	2	59	68	1.0
CP008925.1	h6.sal.bam	other	735179	735179	0	+	0	0	58	69	0.0
CP008925.1	h6.sal.bam	other	735180	735180	0	+	1	1	59	69	1.0
CP008925.1	h6.sal.bam	other	735181	735181	0	+	2	0	59	68	2.0
CP008925.1	h6.sal.bam	other	735182	735182	0	+	2	2	61	68	2.0
CP008925.1	h6.sal.bam	other	735183	735183	0	+	1	1	62	68	1.0
CP008925.1	h6.sal.bam	other	735184	735184	0	+	0	1	61	69	0.0
CP008925.1	h6.sal.bam	other	735185	735185	0	+	0	1	61	68	0.0
CP008925.1	h6.sal.bam	other	735186	735186	0	+	0	0	60	68	0.0
CP008925.1	h6.sal.bam	other	735187	735187	0	+	0	1	58	69	0.0
CP008925.1	h6.sal.bam	other	735188	735188	0	+	1	1	59	69	1.0
CP008925.1	h6.sal.bam	GTTC	735189	735189	735197	+	1	3	60	69	1.0
CP008925.1	h6.sal.bam	other	735190	735190	0	+	4	0	62	67	4.0
CP008925.1	h6.sal.bam	GTTC	735191	735191	735197	+	1	0	63	67	1.0
CP008925.1	h6.sal.bam	other	735192	735192	0	+	0	2	62	69	0.0
CP008925.1	h6.sal.bam	other	735193	735193	0	+	4	1	63	68	4.0
CP008925.1	h6.sal.bam	other	735194	735194	0	+	1	0	61	67	1.0
CP008925.1	h6.sal.bam	other	735195	735195	0	+	0	1	61	67	0.0
CP008925.1	h6.sal.bam	other	735196	735196	0	+	1	0	60	69	1.0
CP008925.1	h6.sal.bam	other	735197	735197	0	+	0	1	59	70	0.0
CP008925.1	h6.sal.bam	other	735198	735198	0	+	3	2	62	69	3.0
CP008925.1	h6.sal.bam	other	735199	735199	0	+	1	2	61	68	1.0
CP008925.1	h6.sal.bam	other	735200	735200	0	+	1	3	59	66	1.0
CP008925.1	h6.sal.bam	other	735201	735201	0	+	1	1	60	63	1.0
CP008925.1	h6.sal.bam	other	735202	735202	0	+	2	0	59	62	2.0
CP008925.1	h6.sal.bam	other	735203	735203	0	+	2	3	61	63	2.0
CP008925.1	h6.sal.bam	other	735204	735204	0	+	0	0	61	60	0.0
CP008925.1	h6.sal.bam	other	735205	735205	0	+	3	1	63	61	3.0
CP008925.1	h6.sal.bam	GTTC	735206	735206	735197	+	0	4	63	60	0.0
CP008925.1	h6.sal.bam	other	735207	735207	0	+	0	1	61	57	0.0
CP008925.1	h6.sal.bam	GTTC	735208	735208	735197	+	1	0	62	56	1.0
CP008925.1	h6.sal.bam	other	735209	735209	0	+	2	0	64	56	2.0
CP008925.1	h6.sal.bam	other	735210	735210	0	+	0	2	63	57	0.0
CP008925.1	h6.sal.bam	other	735211	735211	0	+	1	0	62	55	1.0
CP008925.1	h6.sal.bam	other	735212	735212	0	+	2	0	64	56	2.0
CP008925.1	h6.sal.bam	other	735213	735213	0	+	0	0	64	57	0.0
CP008925.1	h6.sal.bam	other	735214	735214	0	+	2	0	66	57	2.0
CP008925.1	h6.sal.bam	other	735215	735215	0	+	1	0	66	58	1.0
CP008925.1	h6.sal.bam	other	735216	735216	0	+	2	1	68	58	2.0
CP008925.1	h6.sal.bam	other	735217	735217	0	+	1	0	67	58	1.0
CP008925.1	h6.sal.bam	other	735218	735218	0	+	6	0	73	57	6.0
CP008925.1	h6.sal.bam	other	735219	735219	0	+	3	1	75	59	3.0
CP008925.1	h6.sal.bam	other	735220	735220	0	+	3	1	76	61	3.0
CP008925.1	h6.sal.bam	other	735221	735221	0	+	1	2	77	60	1.0
CP008925.1	h6.sal.bam	other	735222	735222	0	+	0	0	77	58	0.0
CP008925.1	h6.sal.bam	other	735223	735223	0	+	1	2	77	60	1.0
CP008925.1	h6.sal.bam	other	735224	735224	0	+	1	1	77	58	1.0
CP008925.1	h6.sal.bam	other	735225	735225	0	+	3	1	78	61	3.0
CP008925.1	h6.sal.bam	other	735226	735226	0	+	2	1	80	60	2.0
CP008925.1	h6.sal.bam	other	735227	735227	0	+	1	0	80	59	1.0
CP008925.1	h6.sal.bam	other	735228	735228	0	+	0	0	78	60	0.0
CP008925.1	h6.sal.bam	other	735229	735229	0	+	0	1	78	60	0.0
CP008925.1	h6.sal.bam	other	735230	735230	0	+	0	2	76	59	0.0
CP008925.1	h6.sal.bam	other	735231	735231	0	+	0	0	76	57	0.0
CP008925.1	h6.sal.bam	other	735232	735232	0	+	0	0	75	60	0.0
CP008925.1	h6.sal.bam	other	735233	735233	0	+	4	1	77	62	4.0
CP008925.1	h6.sal.bam	other	735234	735234	0	+	0	1	77	61	0.0
CP008925.1	h6.sal.bam	other	735235	735235	0	+	0	2	77	61	0.0
CP008925.1	h6.sal.bam	other	735236	735236	0	+	1	0	77	61	1.0
CP008925.1	h6.sal.bam	other	735237	735237	0	+	0	0	77	61	0.0
CP008925.1	h6.sal.bam	other	735238	735238	0	+	1	1	78	62	1.0
CP008925.1	h6.sal.bam	other	735239	735239	0	+	0	0	78	61	0.0
CP008925.1	h6.sal.bam	other	735240	735240	0	+	0	0	75	62	0.0
CP008925.1	h6.sal.bam	other	735241	735241	0	+	1	1	76	63	1.0
CP008925.1	h6.sal.bam	other	735242	735242	0	+	0	1	75	64	0.0
CP008925.1	h6.sal.bam	other	735243	735243	0	+	1	2	76	64	1.0
CP008925.1	h6.sal.bam	other	735244	735244	0	+	2	2	78	62	2.0
CP008925.1	h6.sal.bam	other	735245	735245	0	+	2	1	80	60	2.0
CP008925.1	h6.sal.bam	other	735246	735246	0	+	1	1	81	59	1.0
CP008925.1	h6.sal.bam	other	735247	735247	0	+	0	1	81	58	0.0
CP008925.1	h6.sal.bam	other	735248	735248	0	+	0	0	80	58	0.0
CP008925.1	h6.sal.bam	other	735249	735249	0	+	1	1	81	61	1.0
CP008925.1	h6.sal.bam	other	735250	735250	0	+	0	3	81	60	0.0
CP008925.1	h6.sal.bam	other	735251	735251	0	+	0	0	80	57	0.0
CP008925.1	h6.sal.bam	other	735252	735252	0	+	1	2	81	57	1.0
CP008925.1	h6.sal.bam	other	735253	735253	0	+	1	2	81	58	2.0
CP008925.1	h6.sal.bam	other	735254	735254	0	+	0	0	81	56	0.0
CP008925.1	h6.sal.bam	other	735255	735255	0	+	1	0	78	56	1.0
CP008925.1	h6.sal.bam	other	735256	735256	0	+	0	2	78	56	0.0
CP008925.1	h6.sal.bam	other	735257	735257	0	+	0	2	77	58	0.0
CP008925.1	h6.sal.bam	other	735258	735258	0	+	2	1	78	56	2.0
CP008925.1	h6.sal.bam	other	735259	735259	0	+	0	0	78	55	0.0
CP008925.1	h6.sal.bam	other	735260	735260	0	+	1	0	79	59	1.0
CP008925.1	h6.sal.bam	other	735261	735261	0	+	0	1	79	59	0.0
CP008925.1	h6.sal.bam	other	735262	735262	0	+	1	1	80	58	1.0
CP008925.1	h6.sal.bam	other	735263	735263	0	+	0	1	78	58	0.0
CP008925.1	h6.sal.bam	other	735264	735264	0	+	0	0	76	59	0.0
CP008925.1	h6.sal.bam	other	735265	735265	0	+	0	2	74	59	0.0
CP008925.1	h6.sal.bam	other	735266	735266	0	+	0	0	73	58	0.0
CP008925.1	h6.sal.bam	other	735267	735267	0	+	0	1	73	59	0.0
CP008925.1	h6.sal.bam	other	735268	735268	0	+	0	0	69	59	0.0
CP008925.1	h6.sal.bam	other	735269	735269	0	+	1	1	68	59	1.0
CP008925.1	h6.sal.bam	other	735270	735270	0	+	0	2	68	58	0.0
CP008925.1	h6.sal.bam	other	735271	735271	0	+	0	1	68	57	0.0
CP008925.1	h6.sal.bam	other	735272	735272	0	+	3	1	71	56	3.0
CP008925.1	h6.sal.bam	other	735273	735273	0	+	3	0	71	55	3.0
CP008925.1	h6.sal.bam	other	735274	735274	0	+	1	1	70	56	1.0
CP008925.1	h6.sal.bam	other	735275	735275	0	+	0	0	69	55	0.0
CP008925.1	h6.sal.bam	other	735276	735276	0	+	0	0	67	55	0.0
CP008925.1	h6.sal.bam	other	735277	735277	0	+	0	1	65	58	0.0
CP008925.1	h6.sal.bam	other	735278	735278	0	+	1	1	66	58	1.0
CP008925.1	h6.sal.bam	other	735279	735279	0	+	1	1	67	57	1.0
CP008925.1	h6.sal.bam	other	735280	735280	0	+	1	0	65	57	1.0
CP008925.1	h6.sal.bam	other	735281	735281	0	+	0	1	65	57	0.0
CP008925.1	h6.sal.bam	other	735282	735282	0	+	2	0	67	56	2.0
CP008925.1	h6.sal.bam	other	735283	735283	0	+	0	0	65	56	0.0
CP008925.1	h6.sal.bam	other	735284	735284	0	+	1	1	64	56	1.0
CP008925.1	h6.sal.bam	other	735285	735285	0	+	0	0	64	55	0.0
CP008925.1	h6.sal.bam	other	735286	735286	0	+	0	1	63	57	0.0
CP008925.1	h6.sal.bam	other	735287	735287	0	+	0	0	61	57	0.0
CP008925.1	h6.sal.bam	other	735288	735288	0	+	2	0	63	58	2.0
CP008925.1	h6.sal.bam	other	735289	735289	0	+	1	1	62	60	1.0
CP008925.1	h6.sal.bam	other	735290	735290	0	+	0	0	57	62	0.0
CP008925.1	h6.sal.bam	other	735291	735291	0	+	1	0	58	62	1.0
CP008925.1	h6.sal.bam	other	735292	735292	0	+	1	0	59	62	1.0
CP008925.1	h6.sal.bam	other	735293	735293	0	+	1	1	53	62	1.0
CP008925.1	h6.sal.bam	other	735294	735294	0	+	0	3	52	61	0.0
CP008925.1	h6.sal.bam	other	735295	735295	0	+	0	0	50	63	0.0
CP008925.1	h6.sal.bam	other	735296	735296	0	+	0	0	49	63	0.0
CP008925.1	h6.sal.bam	other	735297	735297	0	+	0	2	49	65	0.0
CP008925.1	h6.sal.bam	other	735298	735298	0	+	0	0	46	63	0.0
CP008925.1	h6.sal.bam	other	735299	735299	0	+	0	4	46	63	0.0
CP008925.1	h6.sal.bam	other	735300	735300	0	+	1	0	45	59	1.0
CP008925.1	h6.sal.bam	other	735301	735301	0	+	3	1	46	59	3.0
CP008925.1	h6.sal.bam	other	735302	735302	0	+	2	0	47	59	2.0
CP008925.1	h6.sal.bam	other	735303	735303	0	+	0	0	47	60	0.0
CP008925.1	h6.sal.bam	other	735304	735304	0	+	0	2	47	60	0.0
CP008925.1	h6.sal.bam	other	735305	735305	0	+	0	1	47	58	0.0
CP008925.1	h6.sal.bam	other	735306	735306	0	+	0	2	47	57	0.0
CP008925.1	h6.sal.bam	other	735307	735307	0	+	2	0	49	56	2.0
CP008925.1	h6.sal.bam	other	735308	735308	0	+	0	1	45	56	0.0
CP008925.1	h6.sal.bam	other	735309	735309	0	+	3	2	48	56	3.0
CP008925.1	h6.sal.bam	other	735310	735310	0	+	0	0	47	55	0.0
CP008925.1	h6.sal.bam	other	735311	735311	0	+	0	0	46	55	0.0
CP008925.1	h6.sal.bam	other	735312	735312	0	+	1	1	47	57	1.0
CP008925.1	h6.sal.bam	other	735313	735313	0	+	1	1	48	56	1.0
CP008925.1	h6.sal.bam	other	735314	735314	0	+	0	1	48	57	0.0
CP008925.1	h6.sal.bam	other	735315	735315	0	+	0	3	48	56	0.0
CP008925.1	h6.sal.bam	other	735316	735316	0	+	0	0	47	53	0.0
CP008925.1	h6.sal.bam	other	735317	735317	0	+	0	0	47	53	0.0
CP008925.1	h6.sal.bam	other	735318	735318	0	+	0	0	46	53	0.0
CP008925.1	h6.sal.bam	other	735319	735319	0	+	1	0	45	53	1.0
CP008925.1	h6.sal.bam	other	735320	735320	0	+	1	0	44	53	1.0
CP008925.1	h6.sal.bam	other	735321	735321	0	+	0	1	43	53	0.0
CP008925.1	h6.sal.bam	other	735322	735322	0	+	1	0	44	57	1.0
CP008925.1	h6.sal.bam	other	735323	735323	0	+	1	3	45	57	1.0
CP008925.1	h6.sal.bam	other	735324	735324	0	+	1	0	45	56	1.0
CP008925.1	h6.sal.bam	other	735325	735325	0	+	0	3	45	57	0.0
CP008925.1	h6.sal.bam	other	735326	735326	0	+	1	0	46	54	1.0
CP008925.1	h6.sal.bam	other	735327	735327	0	+	1	1	46	54	1.0
CP008925.1	h6.sal.bam	other	735328	735328	0	+	0	0	45	53	0.0
CP008925.1	h6.sal.bam	other	735329	735329	0	+	0	0	44	60	0.0
CP008925.1	h6.sal.bam	other	735330	735330	0	+	0	2	44	60	0.0
CP008925.1	h6.sal.bam	other	735331	735331	0	+	2	1	46	58	2.0
CP008925.1	h6.sal.bam	other	735332	735332	0	+	0	0	44	58	0.0
CP008925.1	h6.sal.bam	other	735333	735333	0	+	0	2	44	58	0.0
CP008925.1	h6.sal.bam	other	735334	735334	0	+	0	3	44	56	0.0
CP008925.1	h6.sal.bam	other	735335	735335	0	+	3	1	46	53	3.0
CP008925.1	h6.sal.bam	other	735336	735336	0	+	0	0	46	52	0.0
CP008925.1	h6.sal.bam	other	735337	735337	0	+	3	0	48	54	3.0
CP008925.1	h6.sal.bam	other	735338	735338	0	+	0	2	48	54	0.0
CP008925.1	h6.sal.bam	other	735339	735339	0	+	1	1	49	53	1.0
CP008925.1	h6.sal.bam	other	735340	735340	0	+	2	0	51	53	2.0
CP008925.1	h6.sal.bam	other	735341	735341	0	+	0	1	51	53	0.0
CP008925.1	h6.sal.bam	other	735342	735342	0	+	1	1	52	52	1.0
CP008925.1	h6.sal.bam	other	735343	735343	0	+	2	0	54	51	2.0
CP008925.1	h6.sal.bam	other	735344	735344	0	+	1	0	54	51	1.0
CP008925.1	h6.sal.bam	other	735345	735345	0	+	0	1	54	53	0.0
CP008925.1	h6.sal.bam	other	735346	735346	0	+	0	0	54	56	0.0
CP008925.1	h6.sal.bam	other	735347	735347	0	+	0	0	51	56	0.0
CP008925.1	h6.sal.bam	other	735348	735348	0	+	1	1	49	56	1.0
CP008925.1	h6.sal.bam	other	735349	735349	0	+	0	0	48	55	0.0
CP008925.1	h6.sal.bam	other	735350	735350	0	+	0	0	48	55	0.0
CP008925.1	h6.sal.bam	other	735351	735351	0	+	0	3	47	55	0.0
CP008925.1	h6.sal.bam	other	735352	735352	0	+	0	1	47	53	0.0
CP008925.1	h6.sal.bam	other	735353	735353	0	+	2	1	48	53	2.0
CP008925.1	h6.sal.bam	other	735354	735354	0	+	1	0	49	53	1.0
CP008925.1	h6.sal.bam	other	735355	735355	0	+	1	0	49	53	1.0
CP008925.1	h6.sal.bam	other	735356	735356	0	+	1	0	50	53	1.0
CP008925.1	h6.sal.bam	other	735357	735357	0	+	1	0	49	54	1.0
CP008925.1	h6.sal.bam	other	735358	735358	0	+	0	0	48	55	0.0
CP008925.1	h6.sal.bam	other	735359	735359	0	+	0	2	48	55	0.0
CP008925.1	h6.sal.bam	other	735360	735360	0	+	0	1	48	53	0.0
CP008925.1	h6.sal.bam	other	735361	735361	0	+	0	1	48	53	0.0
CP008925.1	h6.sal.bam	other	735362	735362	0	+	2	0	47	52	2.0
CP008925.1	h6.sal.bam	other	735363	735363	0	+	2	1	49	53	2.0
CP008925.1	h6.sal.bam	other	735364	735364	0	+	0	3	49	53	0.0
CP008925.1	h6.sal.bam	other	735365	735365	0	+	0	0	48	52	0.0
CP008925.1	h6.sal.bam	other	735366	735366	0	+	1	3	49	52	1.0
CP008925.1	h6.sal.bam	other	735367	735367	0	+	2	2	49	51	2.0
CP008925.1	h6.sal.bam	other	735368	735368	0	+	1	0	50	51	1.0
CP008925.1	h6.sal.bam	other	735369	735369	0	+	1	0	51	51	1.0
CP008925.1	h6.sal.bam	other	735370	735370	0	+	1	2	52	53	1.0
CP008925.1	h6.sal.bam	other	735371	735371	0	+	2	0	54	51	2.0
CP008925.1	h6.sal.bam	other	735372	735372	0	+	0	0	54	52	0.0
CP008925.1	h6.sal.bam	other	735373	735373	0	+	0	0	53	52	0.0
CP008925.1	h6.sal.bam	other	735374	735374	0	+	0	0	53	52	0.0
CP008925.1	h6.sal.bam	other	735375	735375	0	+	0	1	53	52	0.0
CP008925.1	h6.sal.bam	other	735376	735376	0	+	1	1	49	51	1.0
CP008925.1	h6.sal.bam	other	735377	735377	0	+	0	0	49	50	0.0
CP008925.1	h6.sal.bam	other	735378	735378	0	+	0	0	49	51	0.0
CP008925.1	h6.sal.bam	other	735379	735379	0	+	1	0	50	51	1.0
CP008925.1	h6.sal.bam	other	735380	735380	0	+	0	0	50	52	0.0
CP008925.1	h6.sal.bam	other	735381	735381	0	+	0	1	50	52	0.0
CP008925.1	h6.sal.bam	other	735382	735382	0	+	1	0	49	52	1.0
CP008925.1	h6.sal.bam	other	735383	735383	0	+	0	1	48	52	0.0
CP008925.1	h6.sal.bam	other	735384	735384	0	+	0	1	45	51	0.0
CP008925.1	h6.sal.bam	other	735385	735385	0	+	1	1	46	52	1.0
CP008925.1	h6.sal.bam	other	735386	735386	0	+	0	1	46	51	0.0
CP008925.1	h6.sal.bam	other	735387	735387	0	+	0	0	45	50	0.0
CP008925.1	h6.sal.bam	other	735388	735388	0	+	2	2	46	50	2.0
CP008925.1	h6.sal.bam	other	735389	735389	0	+	0	0	46	48	0.0
CP008925.1	h6.sal.bam	other	735390	735390	0	+	0	0	46	49	0.0
CP008925.1	h6.sal.bam	other	735391	735391	0	+	1	0	47	51	1.0
CP008925.1	h6.sal.bam	other	735392	735392	0	+	0	0	47	51	0.0
CP008925.1	h6.sal.bam	other	735393	735393	0	+	1	2	47	54	1.0
CP008925.1	h6.sal.bam	other	735394	735394	0	+	1	1	48	64	1.0
CP008925.1	h6.sal.bam	other	735395	735395	0	+	1	2	48	66	1.0
CP008925.1	h6.sal.bam	other	735396	735396	0	+	1	1	48	65	1.0
CP008925.1	h6.sal.bam	other	735397	735397	0	+	2	2	50	64	2.0
CP008925.1	h6.sal.bam	other	735398	735398	0	+	0	0	49	63	0.0
CP008925.1	h6.sal.bam	other	735399	735399	0	+	0	1	48	63	0.0
CP008925.1	h6.sal.bam	other	735400	735400	0	+	0	0	48	62	0.0
CP008925.1	h6.sal.bam	other	735401	735401	0	+	0	4	47	62	0.0
CP008925.1	h6.sal.bam	other	735402	735402	0	+	0	1	46	58	0.0
CP008925.1	h6.sal.bam	other	735403	735403	0	+	0	1	46	57	0.0
CP008925.1	h6.sal.bam	other	735404	735404	0	+	0	0	46	59	0.0
CP008925.1	h6.sal.bam	other	735405	735405	0	+	0	1	44	59	0.0
CP008925.1	h6.sal.bam	other	735406	735406	0	+	0	0	44	58	0.0
CP008925.1	h6.sal.bam	other	735407	735407	0	+	0	0	44	58	0.0
CP008925.1	h6.sal.bam	other	735408	735408	0	+	0	0	44	58	0.0
CP008925.1	h6.sal.bam	other	735409	735409	0	+	1	2	42	65	1.0
CP008925.1	h6.sal.bam	other	735410	735410	0	+	2	0	44	63	2.0
CP008925.1	h6.sal.bam	other	735411	735411	0	+	0	0	44	63	0.0
CP008925.1	h6.sal.bam	other	735412	735412	0	+	0	1	41	63	0.0
CP008925.1	h6.sal.bam	other	735413	735413	0	+	0	0	41	117	0.0
CP008925.1	h6.sal.bam	other	735414	735414	0	+	1	1	41	117	1.0
CP008925.1	h6.sal.bam	other	735415	735415	0	+	1	0	40	117	1.0
CP008925.1	h6.sal.bam	other	735416	735416	0	+	1	0	41	117	1.0
CP008925.1	h6.sal.bam	other	735417	735417	0	+	1	0	41	117	1.0
CP008925.1	h6.sal.bam	other	735418	735418	0	+	0	2	38	117	0.0
CP008925.1	h6.sal.bam	other	735419	735419	0	+	0	3	38	117	0.0
CP008925.1	h6.sal.bam	other	735420	735420	0	+	2	1	40	114	2.0
CP008925.1	h6.sal.bam	other	735421	735421	0	+	2	0	41	113	2.0
CP008925.1	h6.sal.bam	other	735422	735422	0	+	0	0	41	113	0.0
CP008925.1	h6.sal.bam	other	735423	735423	0	+	0	0	41	113	0.0
CP008925.1	h6.sal.bam	other	735424	735424	0	+	2	0	43	113	2.0
CP008925.1	h6.sal.bam	other	735425	735425	0	+	2	1	44	114	2.0
CP008925.1	h6.sal.bam	other	735426	735426	0	+	0	1	44	114	0.0
CP008925.1	h6.sal.bam	other	735427	735427	0	+	0	1	42	114	0.0
CP008925.1	h6.sal.bam	other	735428	735428	0	+	0	1	41	115	0.0
CP008925.1	h6.sal.bam	other	735429	735429	0	+	0	1	41	114	0.0
CP008925.1	h6.sal.bam	other	735430	735430	0	+	0	0	41	113	0.0
CP008925.1	h6.sal.bam	other	735431	735431	0	+	0	0	40	113	0.0
CP008925.1	h6.sal.bam	other	735432	735432	0	+	3	1	43	114	3.0
CP008925.1	h6.sal.bam	other	735433	735433	0	+	0	0	43	113	0.0
CP008925.1	h6.sal.bam	other	735434	735434	0	+	0	0	43	113	0.0
CP008925.1	h6.sal.bam	GTTC	735435	735435	735443	+	0	1	43	113	0.0
CP008925.1	h6.sal.bam	other	735436	735436	0	+	2	0	45	113	2.0
CP008925.1	h6.sal.bam	GTTC	735437	735437	735443	+	0	1	43	113	0.0
CP008925.1	h6.sal.bam	other	735438	735438	0	+	0	1	41	112	0.0
CP008925.1	h6.sal.bam	other	735439	735439	0	+	0	1	41	112	0.0
CP008925.1	h6.sal.bam	other	735440	735440	0	+	1	1	42	111	1.0
CP008925.1	h6.sal.bam	other	735441	735441	0	+	0	1	41	111	0.0
CP008925.1	h6.sal.bam	other	735442	735442	0	+	1	2	40	111	1.0
CP008925.1	h6.sal.bam	other	735443	735443	0	+	2	1	41	109	2.0
CP008925.1	h6.sal.bam	other	735444	735444	0	+	1	1	41	108	1.0
CP008925.1	h6.sal.bam	other	735445	735445	0	+	2	0	42	107	2.0
CP008925.1	h6.sal.bam	other	735446	735446	0	+	0	1	40	108	0.0
CP008925.1	h6.sal.bam	other	735447	735447	0	+	0	0	40	108	0.0
CP008925.1	h6.sal.bam	other	735448	735448	0	+	1	0	41	108	1.0
CP008925.1	h6.sal.bam	other	735449	735449	0	+	0	0	41	108	0.0
CP008925.1	h6.sal.bam	other	735450	735450	0	+	1	0	42	108	1.0
CP008925.1	h6.sal.bam	other	735451	735451	0	+	1	1	41	108	1.0
CP008925.1	h6.sal.bam	GTTC	735452	735452	735443	+	0	0	41	107	0.0
CP008925.1	h6.sal.bam	other	735453	735453	0	+	0	1	41	107	0.0
CP008925.1	h6.sal.bam	GTTC	735454	735454	735443	+	0	0	41	106	0.0
CP008925.1	h6.sal.bam	other	735455	735455	0	+	0	0	41	106	0.0
CP008925.1	h6.sal.bam	other	735456	735456	0	+	1	1	42	109	1.0
CP008925.1	h6.sal.bam	other	735457	735457	0	+	0	0	41	108	0.0
CP008925.1	h6.sal.bam	other	735458	735458	0	+	0	2	41	108	0.0
CP008925.1	h6.sal.bam	other	735459	735459	0	+	0	0	40	106	0.0
CP008925.1	h6.sal.bam	other	735460	735460	0	+	0	0	40	107	0.0
CP008925.1	h6.sal.bam	other	735461	735461	0	+	0	0	40	107	0.0
CP008925.1	h6.sal.bam	other	735462	735462	0	+	0	0	38	107	0.0
CP008925.1	h6.sal.bam	other	735463	735463	0	+	0	0	38	107	0.0
CP008925.1	h6.sal.bam	other	735464	735464	0	+	0	1	38	107	0.0
CP008925.1	h6.sal.bam	other	735465	735465	0	+	0	2	38	106	0.0
CP008925.1	h6.sal.bam	other	735466	735466	0	+	0	1	37	104	0.0
CP008925.1	h6.sal.bam	other	735467	735467	0	+	0	2	37	103	0.0
CP008925.1	h6.sal.bam	GTTC	735468	735468	735476	+	1	15	36	101	1.0
CP008925.1	h6.sal.bam	other	735469	735469	0	+	1	1	37	86	1.0
CP008925.1	h6.sal.bam	GTTC	735470	735470	735476	+	10	1	46	85	10.0
CP008925.1	h6.sal.bam	other	735471	735471	0	+	1	1	46	84	1.0
CP008925.1	h6.sal.bam	other	735472	735472	0	+	0	0	44	88	0.0
CP008925.1	h6.sal.bam	other	735473	735473	0	+	0	0	44	88	0.0
CP008925.1	h6.sal.bam	other	735474	735474	0	+	0	0	44	89	0.0
CP008925.1	h6.sal.bam	other	735475	735475	0	+	0	0	44	90	0.0
CP008925.1	h6.sal.bam	other	735476	735476	0	+	2	0	46	90	2.0
CP008925.1	h6.sal.bam	other	735477	735477	0	+	2	0	48	90	2.0
CP008925.1	h6.sal.bam	other	735478	735478	0	+	0	3	48	92	0.0
CP008925.1	h6.sal.bam	other	735479	735479	0	+	0	3	48	89	0.0
CP008925.1	h6.sal.bam	other	735480	735480	0	+	0	1	48	87	0.0
CP008925.1	h6.sal.bam	other	735481	735481	0	+	0	0	48	86	0.0
CP008925.1	h6.sal.bam	other	735482	735482	0	+	0	3	48	86	0.0
CP008925.1	h6.sal.bam	other	735483	735483	0	+	0	1	48	83	0.0
CP008925.1	h6.sal.bam	other	735484	735484	0	+	0	1	47	84	0.0
CP008925.1	h6.sal.bam	GTTC	735485	735485	735476	+	0	56	45	84	0.0
CP008925.1	h6.sal.bam	other	735486	735486	0	+	0	0	43	28	0.0
CP008925.1	h6.sal.bam	GTTC	735487	735487	735476	+	54	0	97	29	54.0
CP008925.1	h6.sal.bam	other	735488	735488	0	+	0	0	96	31	0.0
CP008925.1	h6.sal.bam	other	735489	735489	0	+	1	1	96	31	1.0
CP008925.1	h6.sal.bam	other	735490	735490	0	+	1	0	96	31	1.0
CP008925.1	h6.sal.bam	other	735491	735491	0	+	0	0	95	32	0.0
CP008925.1	h6.sal.bam	other	735492	735492	0	+	1	0	96	32	1.0
CP008925.1	h6.sal.bam	other	735493	735493	0	+	0	1	96	33	0.0
CP008925.1	h6.sal.bam	other	735494	735494	0	+	0	0	96	34	0.0
CP008925.1	h6.sal.bam	other	735495	735495	0	+	1	0	97	34	1.0
CP008925.1	h6.sal.bam	other	735496	735496	0	+	0	0	95	34	0.0
CP008925.1	h6.sal.bam	other	735497	735497	0	+	0	0	93	34	0.0
CP008925.1	h6.sal.bam	other	735498	735498	0	+	0	0	93	34	0.0
CP008925.1	h6.sal.bam	other	735499	735499	0	+	0	0	93	34	0.0
CP008925.1	h6.sal.bam	other	735500	735500	0	+	2	0	93	36	2.0
CP008925.1	h6.sal.bam	other	735501	735501	0	+	1	0	94	36	1.0
CP008925.1	h6.sal.bam	other	735502	735502	0	+	1	2	95	37	1.0
CP008925.1	h6.sal.bam	other	735503	735503	0	+	0	0	95	36	0.0
CP008925.1	h6.sal.bam	other	735504	735504	0	+	1	0	96	37	1.0
CP008925.1	h6.sal.bam	other	735505	735505	0	+	0	1	93	37	0.0
CP008925.1	h6.sal.bam	other	735506	735506	0	+	2	0	95	38	2.0
CP008925.1	h6.sal.bam	other	735507	735507	0	+	0	0	95	38	0.0
CP008925.1	h6.sal.bam	other	735508	735508	0	+	2	0	97	38	2.0
CP008925.1	h6.sal.bam	other	735509	735509	0	+	1	1	98	39	1.0
CP008925.1	h6.sal.bam	other	735510	735510	0	+	0	0	96	38	0.0
CP008925.1	h6.sal.bam	other	735511	735511	0	+	0	0	96	39	0.0
CP008925.1	h6.sal.bam	other	735512	735512	0	+	0	0	96	40	0.0
CP008925.1	h6.sal.bam	other	735513	735513	0	+	0	1	96	40	0.0
CP008925.1	h6.sal.bam	other	735514	735514	0	+	0	0	96	39	0.0
CP008925.1	h6.sal.bam	other	735515	735515	0	+	0	1	95	41	0.0
CP008925.1	h6.sal.bam	other	735516	735516	0	+	0	1	95	42	0.0
CP008925.1	h6.sal.bam	other	735517	735517	0	+	0	0	93	47	0.0
CP008925.1	h6.sal.bam	other	735518	735518	0	+	0	0	91	47	0.0
CP008925.1	h6.sal.bam	other	735519	735519	0	+	1	1	90	47	1.0
CP008925.1	h6.sal.bam	other	735520	735520	0	+	1	0	91	46	1.0
CP008925.1	h6.sal.bam	other	735521	735521	0	+	2	1	93	46	2.0
CP008925.1	h6.sal.bam	other	735522	735522	0	+	1	0	93	46	1.0
CP008925.1	h6.sal.bam	other	735523	735523	0	+	0	0	93	46	0.0
CP008925.1	h6.sal.bam	other	735524	735524	0	+	0	0	93	46	0.0
CP008925.1	h6.sal.bam	other	735525	735525	0	+	0	0	92	47	0.0
CP008925.1	h6.sal.bam	other	735526	735526	0	+	1	0	92	47	1.0
CP008925.1	h6.sal.bam	other	735527	735527	0	+	0	0	92	47	0.0
CP008925.1	h6.sal.bam	other	735528	735528	0	+	0	0	92	49	0.0
CP008925.1	h6.sal.bam	other	735529	735529	0	+	0	3	92	49	0.0
CP008925.1	h6.sal.bam	other	735530	735530	0	+	0	0	92	46	0.0
CP008925.1	h6.sal.bam	GTTC	735531	735531	735539	+	0	0	91	50	0.0
CP008925.1	h6.sal.bam	other	735532	735532	0	+	1	0	92	50	1.0
CP008925.1	h6.sal.bam	GTTC	735533	735533	735539	+	2	0	94	50	2.0
CP008925.1	h6.sal.bam	other	735534	735534	0	+	1	1	95	51	1.0
CP008925.1	h6.sal.bam	other	735535	735535	0	+	1	0	95	50	1.0
CP008925.1	h6.sal.bam	other	735536	735536	0	+	0	0	95	50	0.0
CP008925.1	h6.sal.bam	other	735537	735537	0	+	1	0	96	51	1.0
CP008925.1	h6.sal.bam	other	735538	735538	0	+	0	0	96	51	0.0
CP008925.1	h6.sal.bam	other	735539	735539	0	+	0	0	96	52	0.0
CP008925.1	h6.sal.bam	other	735540	735540	0	+	0	0	96	52	0.0
CP008925.1	h6.sal.bam	other	735541	735541	0	+	1	0	97	54	1.0
CP008925.1	h6.sal.bam	other	735542	735542	0	+	0	1	95	56	0.0
CP008925.1	h6.sal.bam	other	735543	735543	0	+	0	3	85	57	0.0
CP008925.1	h6.sal.bam	other	735544	735544	0	+	1	1	86	55	1.0
CP008925.1	h6.sal.bam	other	735545	735545	0	+	0	0	86	54	0.0
CP008925.1	h6.sal.bam	other	735546	735546	0	+	1	0	86	55	1.0
CP008925.1	h6.sal.bam	other	735547	735547	0	+	0	0	86	57	0.0
CP008925.1	h6.sal.bam	GTTC	735548	735548	735539	+	0	1	86	57	0.0
CP008925.1	h6.sal.bam	other	735549	735549	0	+	1	1	86	57	1.0
CP008925.1	h6.sal.bam	GTTC	735550	735550	735539	+	4	0	90	56	4.0
CP008925.1	h6.sal.bam	other	735551	735551	0	+	0	2	89	58	0.0
CP008925.1	h6.sal.bam	other	735552	735552	0	+	0	0	87	56	0.0
CP008925.1	h6.sal.bam	other	735553	735553	0	+	1	0	88	57	1.0
CP008925.1	h6.sal.bam	other	735554	735554	0	+	0	2	88	57	0.0
CP008925.1	h6.sal.bam	other	735555	735555	0	+	1	0	89	56	1.0
CP008925.1	h6.sal.bam	other	735556	735556	0	+	1	2	90	56	1.0
CP008925.1	h6.sal.bam	other	735557	735557	0	+	2	0	92	54	2.0
CP008925.1	h6.sal.bam	other	735558	735558	0	+	1	1	92	55	1.0
CP008925.1	h6.sal.bam	other	735559	735559	0	+	1	0	93	54	1.0
CP008925.1	h6.sal.bam	other	735560	735560	0	+	0	0	41	54	0.0
CP008925.1	h6.sal.bam	other	735561	735561	0	+	0	0	41	55	0.0
CP008925.1	h6.sal.bam	other	735562	735562	0	+	1	2	42	55	1.0
CP008925.1	h6.sal.bam	other	735563	735563	0	+	0	0	42	53	0.0
CP008925.1	h6.sal.bam	other	735564	735564	0	+	0	1	40	54	0.0
CP008925.1	h6.sal.bam	other	735565	735565	0	+	1	1	41	53	1.0
CP008925.1	h6.sal.bam	other	735566	735566	0	+	0	0	41	52	0.0
CP008925.1	h6.sal.bam	other	735567	735567	0	+	0	1	40	52	0.0
CP008925.1	h6.sal.bam	other	735568	735568	0	+	2	2	42	53	2.0
CP008925.1	h6.sal.bam	other	735569	735569	0	+	0	0	42	59	0.0
CP008925.1	h6.sal.bam	other	735570	735570	0	+	1	0	42	59	1.0
CP008925.1	h6.sal.bam	other	735571	735571	0	+	0	0	42	59	0.0
CP008925.1	h6.sal.bam	other	735572	735572	0	+	0	0	42	59	0.0
CP008925.1	h6.sal.bam	other	735573	735573	0	+	0	0	41	59	0.0
CP008925.1	h6.sal.bam	other	735574	735574	0	+	0	2	41	59	0.0
CP008925.1	h6.sal.bam	other	735575	735575	0	+	1	0	41	60	1.0
CP008925.1	h6.sal.bam	other	735576	735576	0	+	1	1	40	61	1.0
CP008925.1	h6.sal.bam	other	735577	735577	0	+	0	1	40	60	0.0
CP008925.1	h6.sal.bam	other	735578	735578	0	+	1	1	41	59	1.0
CP008925.1	h6.sal.bam	other	735579	735579	0	+	0	0	40	60	0.0
CP008925.1	h6.sal.bam	other	735580	735580	0	+	0	2	40	60	0.0
CP008925.1	h6.sal.bam	other	735581	735581	0	+	1	1	39	58	1.0
CP008925.1	h6.sal.bam	other	735582	735582	0	+	0	0	39	57	0.0
CP008925.1	h6.sal.bam	other	735583	735583	0	+	0	0	37	60	0.0
CP008925.1	h6.sal.bam	other	735584	735584	0	+	0	0	36	62	0.0
CP008925.1	h6.sal.bam	other	735585	735585	0	+	1	1	37	62	1.0
CP008925.1	h6.sal.bam	other	735586	735586	0	+	0	1	37	61	0.0
CP008925.1	h6.sal.bam	other	735587	735587	0	+	1	1	38	65	1.0
CP008925.1	h6.sal.bam	other	735588	735588	0	+	0	1	38	65	0.0
CP008925.1	h6.sal.bam	other	735589	735589	0	+	0	2	38	64	0.0
CP008925.1	h6.sal.bam	other	735590	735590	0	+	0	6	38	64	0.0
CP008925.1	h6.sal.bam	other	735591	735591	0	+	0	0	38	59	0.0
CP008925.1	h6.sal.bam	other	735592	735592	0	+	1	0	39	60	1.0
CP008925.1	h6.sal.bam	other	735593	735593	0	+	2	0	41	60	2.0
CP008925.1	h6.sal.bam	other	735594	735594	0	+	1	0	40	60	1.0
CP008925.1	h6.sal.bam	other	735595	735595	0	+	1	1	41	61	1.0
CP008925.1	h6.sal.bam	other	735596	735596	0	+	0	1	38	62	0.0
CP008925.1	h6.sal.bam	other	735597	735597	0	+	0	0	38	61	0.0
CP008925.1	h6.sal.bam	other	735598	735598	0	+	1	0	39	61	1.0
CP008925.1	h6.sal.bam	other	735599	735599	0	+	0	1	39	61	0.0
CP008925.1	h6.sal.bam	other	735600	735600	0	+	1	0	39	60	1.0
CP008925.1	h6.sal.bam	other	735601	735601	0	+	2	0	40	61	2.0
CP008925.1	h6.sal.bam	other	735602	735602	0	+	0	2	40	62	0.0
CP008925.1	h6.sal.bam	other	735603	735603	0	+	0	0	40	60	0.0
CP008925.1	h6.sal.bam	other	735604	735604	0	+	0	4	40	63	0.0
CP008925.1	h6.sal.bam	other	735605	735605	0	+	0	0	40	59	0.0
CP008925.1	h6.sal.bam	other	735606	735606	0	+	2	0	42	59	2.0
CP008925.1	h6.sal.bam	other	735607	735607	0	+	2	0	41	59	2.0
CP008925.1	h6.sal.bam	other	735608	735608	0	+	1	1	42	59	1.0
CP008925.1	h6.sal.bam	other	735609	735609	0	+	0	0	40	60	0.0
CP008925.1	h6.sal.bam	other	735610	735610	0	+	1	1	41	60	1.0
CP008925.1	h6.sal.bam	other	735611	735611	0	+	2	0	43	61	2.0
CP008925.1	h6.sal.bam	other	735612	735612	0	+	0	0	42	62	0.0
CP008925.1	h6.sal.bam	other	735613	735613	0	+	0	1	42	62	0.0
CP008925.1	h6.sal.bam	other	735614	735614	0	+	0	1	42	61	0.0
CP008925.1	h6.sal.bam	other	735615	735615	0	+	0	1	42	63	0.0
CP008925.1	h6.sal.bam	other	735616	735616	0	+	1	1	43	62	1.0
CP008925.1	h6.sal.bam	other	735617	735617	0	+	0	3	43	61	0.0
CP008925.1	h6.sal.bam	other	735618	735618	0	+	2	0	44	59	2.0
CP008925.1	h6.sal.bam	other	735619	735619	0	+	0	1	44	59	0.0
CP008925.1	h6.sal.bam	other	735620	735620	0	+	1	1	45	63	1.0
CP008925.1	h6.sal.bam	other	735621	735621	0	+	2	1	46	63	2.0
CP008925.1	h6.sal.bam	other	735622	735622	0	+	0	0	46	62	0.0
CP008925.1	h6.sal.bam	other	735623	735623	0	+	1	1	42	62	1.0
CP008925.1	h6.sal.bam	other	735624	735624	0	+	2	2	44	61	2.0
CP008925.1	h6.sal.bam	other	735625	735625	0	+	0	0	44	59	0.0
CP008925.1	h6.sal.bam	other	735626	735626	0	+	1	0	45	59	1.0
CP008925.1	h6.sal.bam	other	735627	735627	0	+	1	1	45	60	1.0
CP008925.1	h6.sal.bam	other	735628	735628	0	+	1	0	44	59	1.0
CP008925.1	h6.sal.bam	other	735629	735629	0	+	0	1	44	59	0.0
CP008925.1	h6.sal.bam	other	735630	735630	0	+	0	0	44	58	0.0
CP008925.1	h6.sal.bam	other	735631	735631	0	+	1	1	45	58	1.0
CP008925.1	h6.sal.bam	other	735632	735632	0	+	0	0	42	57	0.0
CP008925.1	h6.sal.bam	other	735633	735633	0	+	2	0	43	57	2.0
CP008925.1	h6.sal.bam	other	735634	735634	0	+	0	0	43	57	0.0
CP008925.1	h6.sal.bam	other	735635	735635	0	+	0	1	43	57	0.0
CP008925.1	h6.sal.bam	other	735636	735636	0	+	0	0	43	58	0.0
CP008925.1	h6.sal.bam	other	735637	735637	0	+	0	1	42	58	0.0
CP008925.1	h6.sal.bam	other	735638	735638	0	+	2	0	44	59	2.0
CP008925.1	h6.sal.bam	other	735639	735639	0	+	0	0	43	60	0.0
CP008925.1	h6.sal.bam	other	735640	735640	0	+	1	0	44	61	1.0
CP008925.1	h6.sal.bam	other	735641	735641	0	+	0	2	44	61	0.0
CP008925.1	h6.sal.bam	other	735642	735642	0	+	0	2	42	61	0.0
CP008925.1	h6.sal.bam	other	735643	735643	0	+	1	6	43	59	2.0
CP008925.1	h6.sal.bam	other	735644	735644	0	+	0	0	43	54	0.0
CP008925.1	h6.sal.bam	other	735645	735645	0	+	3	0	45	56	6.0
CP008925.1	h6.sal.bam	other	735646	735646	0	+	0	0	45	58	0.0
CP008925.1	h6.sal.bam	other	735647	735647	0	+	0	0	45	58	0.0
CP008925.1	h6.sal.bam	other	735648	735648	0	+	1	2	45	58	1.0
CP008925.1	h6.sal.bam	other	735649	735649	0	+	1	1	46	56	1.0
CP008925.1	h6.sal.bam	other	735650	735650	0	+	1	1	47	56	1.0
CP008925.1	h6.sal.bam	other	735651	735651	0	+	1	1	47	55	2.0
CP008925.1	h6.sal.bam	other	735652	735652	0	+	3	0	50	54	6.0
CP008925.1	h6.sal.bam	other	735653	735653	0	+	0	1	49	55	0.0
CP008925.1	h6.sal.bam	other	735654	735654	0	+	0	0	49	55	0.0
CP008925.1	h6.sal.bam	other	735655	735655	0	+	0	3	49	55	0.0
CP008925.1	h6.sal.bam	other	735656	735656	0	+	1	0	49	54	1.0
CP008925.1	h6.sal.bam	other	735657	735657	0	+	0	2	49	54	0.0
CP008925.1	h6.sal.bam	other	735658	735658	0	+	0	0	49	52	0.0
CP008925.1	h6.sal.bam	other	735659	735659	0	+	2	1	51	52	2.0
CP008925.1	h6.sal.bam	other	735660	735660	0	+	1	4	51	51	2.0
CP008925.1	h6.sal.bam	other	735661	735661	0	+	1	1	51	52	2.0
CP008925.1	h6.sal.bam	other	735662	735662	0	+	0	2	51	52	0.0
CP008925.1	h6.sal.bam	other	735663	735663	0	+	0	1	51	50	0.0
CP008925.1	h6.sal.bam	other	735664	735664	0	+	4	1	55	49	4.0
CP008925.1	h6.sal.bam	other	735665	735665	0	+	2	1	57	48	2.0
CP008925.1	h6.sal.bam	other	735666	735666	0	+	2	1	58	47	4.0
CP008925.1	h6.sal.bam	other	735667	735667	0	+	0	0	56	46	0.0
CP008925.1	h6.sal.bam	other	735668	735668	0	+	0	0	56	47	0.0
CP008925.1	h6.sal.bam	other	735669	735669	0	+	0	1	53	49	0.0
CP008925.1	h6.sal.bam	other	735670	735670	0	+	0	1	53	48	0.0
CP008925.1	h6.sal.bam	other	735671	735671	0	+	1	0	54	49	1.0
CP008925.1	h6.sal.bam	other	735672	735672	0	+	0	0	54	49	0.0
CP008925.1	h6.sal.bam	other	735673	735673	0	+	1	0	55	49	1.0
CP008925.1	h6.sal.bam	other	735674	735674	0	+	2	1	57	49	2.0
CP008925.1	h6.sal.bam	other	735675	735675	0	+	0	0	56	48	0.0
CP008925.1	h6.sal.bam	other	735676	735676	0	+	1	0	55	49	1.0
CP008925.1	h6.sal.bam	other	735677	735677	0	+	0	2	55	49	0.0
CP008925.1	h6.sal.bam	other	735678	735678	0	+	0	1	55	47	0.0
CP008925.1	h6.sal.bam	other	735679	735679	0	+	0	0	55	46	0.0
CP008925.1	h6.sal.bam	other	735680	735680	0	+	0	0	55	46	0.0
CP008925.1	h6.sal.bam	other	735681	735681	0	+	0	0	49	48	0.0
CP008925.1	h6.sal.bam	other	735682	735682	0	+	0	2	49	48	0.0
CP008925.1	h6.sal.bam	other	735683	735683	0	+	2	0	51	46	2.0
CP008925.1	h6.sal.bam	other	735684	735684	0	+	1	2	52	46	1.0
CP008925.1	h6.sal.bam	other	735685	735685	0	+	1	0	53	44	1.0
CP008925.1	h6.sal.bam	other	735686	735686	0	+	2	1	53	45	2.0
CP008925.1	h6.sal.bam	other	735687	735687	0	+	0	0	53	45	0.0
CP008925.1	h6.sal.bam	other	735688	735688	0	+	1	3	54	45	1.0
CP008925.1	h6.sal.bam	other	735689	735689	0	+	0	0	54	42	0.0
CP008925.1	h6.sal.bam	other	735690	735690	0	+	1	0	55	42	1.0
CP008925.1	h6.sal.bam	other	735691	735691	0	+	1	0	55	44	1.0
CP008925.1	h6.sal.bam	other	735692	735692	0	+	1	2	54	46	1.0
CP008925.1	h6.sal.bam	other	735693	735693	0	+	1	1	55	45	1.0
CP008925.1	h6.sal.bam	other	735694	735694	0	+	1	4	56	44	1.0
CP008925.1	h6.sal.bam	other	735695	735695	0	+	2	0	57	40	2.0
CP008925.1	h6.sal.bam	other	735696	735696	0	+	2	0	57	41	2.0
CP008925.1	h6.sal.bam	other	735697	735697	0	+	0	0	57	42	0.0
CP008925.1	h6.sal.bam	other	735698	735698	0	+	2	0	58	42	2.0
CP008925.1	h6.sal.bam	other	735699	735699	0	+	0	0	56	43	0.0
CP008925.1	h6.sal.bam	other	735700	735700	0	+	2	0	58	43	2.0
CP008925.1	h6.sal.bam	other	735701	735701	0	+	0	1	56	43	0.0
CP008925.1	h6.sal.bam	other	735702	735702	0	+	0	0	55	43	0.0
CP008925.1	h6.sal.bam	other	735703	735703	0	+	0	0	54	43	0.0
CP008925.1	h6.sal.bam	other	735704	735704	0	+	1	0	55	44	1.0
CP008925.1	h6.sal.bam	other	735705	735705	0	+	1	0	56	44	1.0
CP008925.1	h6.sal.bam	other	735706	735706	0	+	0	0	56	46	0.0
CP008925.1	h6.sal.bam	other	735707	735707	0	+	1	0	57	46	1.0
CP008925.1	h6.sal.bam	other	735708	735708	0	+	1	0	55	47	1.0
CP008925.1	h6.sal.bam	other	735709	735709	0	+	0	0	55	48	0.0
CP008925.1	h6.sal.bam	other	735710	735710	0	+	0	2	55	48	0.0
CP008925.1	h6.sal.bam	other	735711	735711	0	+	1	0	55	47	1.0
CP008925.1	h6.sal.bam	other	735712	735712	0	+	1	2	56	47	1.0
CP008925.1	h6.sal.bam	other	735713	735713	0	+	0	1	54	45	0.0
CP008925.1	h6.sal.bam	other	735714	735714	0	+	0	2	54	44	0.0
CP008925.1	h6.sal.bam	other	735715	735715	0	+	0	1	53	42	0.0
CP008925.1	h6.sal.bam	other	735716	735716	0	+	0	1	53	42	0.0
CP008925.1	h6.sal.bam	other	735717	735717	0	+	0	0	53	42	0.0
CP008925.1	h6.sal.bam	other	735718	735718	0	+	2	1	55	42	2.0
CP008925.1	h6.sal.bam	other	735719	735719	0	+	0	1	55	41	0.0
CP008925.1	h6.sal.bam	other	735720	735720	0	+	1	2	53	40	1.0
CP008925.1	h6.sal.bam	other	735721	735721	0	+	0	0	53	38	0.0
CP008925.1	h6.sal.bam	other	735722	735722	0	+	1	0	54	38	1.0
CP008925.1	h6.sal.bam	other	735723	735723	0	+	0	0	53	38	0.0
CP008925.1	h6.sal.bam	other	735724	735724	0	+	0	1	51	38	0.0
CP008925.1	h6.sal.bam	other	735725	735725	0	+	3	0	53	37	3.0
CP008925.1	h6.sal.bam	other	735726	735726	0	+	0	2	50	37	0.0
CP008925.1	h6.sal.bam	other	735727	735727	0	+	0	0	50	36	0.0
CP008925.1	h6.sal.bam	other	735728	735728	0	+	0	1	50	39	0.0
CP008925.1	h6.sal.bam	other	735729	735729	0	+	1	0	51	40	1.0
CP008925.1	h6.sal.bam	other	735730	735730	0	+	3	2	54	40	3.0
CP008925.1	h6.sal.bam	other	735731	735731	0	+	0	0	53	38	0.0
CP008925.1	h6.sal.bam	other	735732	735732	0	+	0	0	53	38	0.0
CP008925.1	h6.sal.bam	other	735733	735733	0	+	0	3	53	40	0.0
CP008925.1	h6.sal.bam	other	735734	735734	0	+	0	1	52	37	0.0
CP008925.1	h6.sal.bam	other	735735	735735	0	+	1	0	52	36	1.0
CP008925.1	h6.sal.bam	other	735736	735736	0	+	0	1	51	36	0.0
CP008925.1	h6.sal.bam	other	735737	735737	0	+	0	0	51	36	0.0
CP008925.1	h6.sal.bam	other	735738	735738	0	+	0	0	51	36	0.0
CP008925.1	h6.sal.bam	other	735739	735739	0	+	0	0	45	37	0.0
CP008925.1	h6.sal.bam	other	735740	735740	0	+	0	0	45	37	0.0
CP008925.1	h6.sal.bam	other	735741	735741	0	+	1	0	44	39	1.0
CP008925.1	h6.sal.bam	other	735742	735742	0	+	0	1	44	40	0.0
CP008925.1	h6.sal.bam	other	735743	735743	0	+	2	2	46	40	2.0
CP008925.1	h6.sal.bam	other	735744	735744	0	+	0	0	45	38	0.0
CP008925.1	h6.sal.bam	other	735745	735745	0	+	2	2	47	41	2.0
CP008925.1	h6.sal.bam	other	735746	735746	0	+	0	0	47	39	0.0
CP008925.1	h6.sal.bam	other	735747	735747	0	+	2	0	49	41	2.0
CP008925.1	h6.sal.bam	other	735748	735748	0	+	0	0	48	41	0.0
CP008925.1	h6.sal.bam	other	735749	735749	0	+	0	1	46	43	0.0
CP008925.1	h6.sal.bam	other	735750	735750	0	+	2	0	48	42	2.0
CP008925.1	h6.sal.bam	other	735751	735751	0	+	0	0	47	44	0.0
CP008925.1	h6.sal.bam	other	735752	735752	0	+	0	0	47	45	0.0
CP008925.1	h6.sal.bam	other	735753	735753	0	+	1	0	48	45	1.0
CP008925.1	h6.sal.bam	other	735754	735754	0	+	0	0	48	45	0.0
CP008925.1	h6.sal.bam	other	735755	735755	0	+	1	2	49	45	1.0
CP008925.1	h6.sal.bam	other	735756	735756	0	+	0	0	49	44	0.0
CP008925.1	h6.sal.bam	other	735757	735757	0	+	1	0	45	44	1.0
CP008925.1	h6.sal.bam	other	735758	735758	0	+	2	0	46	44	2.0
CP008925.1	h6.sal.bam	other	735759	735759	0	+	1	0	47	44	1.0
CP008925.1	h6.sal.bam	other	735760	735760	0	+	1	1	48	44	1.0
CP008925.1	h6.sal.bam	other	735761	735761	0	+	2	1	50	43	2.0
CP008925.1	h6.sal.bam	other	735762	735762	0	+	1	0	51	42	1.0
CP008925.1	h6.sal.bam	other	735763	735763	0	+	1	1	50	44	1.0
CP008925.1	h6.sal.bam	other	735764	735764	0	+	0	1	50	45	0.0
CP008925.1	h6.sal.bam	other	735765	735765	0	+	0	0	48	44	0.0
CP008925.1	h6.sal.bam	other	735766	735766	0	+	0	2	48	44	0.0
CP008925.1	h6.sal.bam	other	735767	735767	0	+	1	1	47	44	1.0
CP008925.1	h6.sal.bam	other	735768	735768	0	+	0	1	46	43	0.0
CP008925.1	h6.sal.bam	other	735769	735769	0	+	0	0	45	42	0.0
CP008925.1	h6.sal.bam	other	735770	735770	0	+	0	0	43	48	0.0
CP008925.1	h6.sal.bam	other	735771	735771	0	+	0	1	43	48	0.0
CP008925.1	h6.sal.bam	other	735772	735772	0	+	0	0	43	47	0.0
CP008925.1	h6.sal.bam	other	735773	735773	0	+	2	1	43	47	2.0
CP008925.1	h6.sal.bam	other	735774	735774	0	+	1	0	44	46	1.0
CP008925.1	h6.sal.bam	other	735775	735775	0	+	1	1	43	48	1.0
CP008925.1	h6.sal.bam	other	735776	735776	0	+	0	0	43	48	0.0
CP008925.1	h6.sal.bam	other	735777	735777	0	+	1	1	44	48	1.0
CP008925.1	h6.sal.bam	other	735778	735778	0	+	0	0	43	48	0.0
CP008925.1	h6.sal.bam	other	735779	735779	0	+	0	1	43	49	0.0
CP008925.1	h6.sal.bam	other	735780	735780	0	+	0	1	42	48	0.0
CP008925.1	h6.sal.bam	other	735781	735781	0	+	0	1	42	47	0.0
CP008925.1	h6.sal.bam	other	735782	735782	0	+	1	1	42	47	1.0
CP008925.1	h6.sal.bam	other	735783	735783	0	+	0	0	41	46	0.0
CP008925.1	h6.sal.bam	other	735784	735784	0	+	0	0	41	46	0.0
CP008925.1	h6.sal.bam	other	735785	735785	0	+	1	1	42	46	1.0
CP008925.1	h6.sal.bam	other	735786	735786	0	+	0	0	41	45	0.0
CP008925.1	h6.sal.bam	other	735787	735787	0	+	0	1	40	50	0.0
CP008925.1	h6.sal.bam	other	735788	735788	0	+	0	0	40	51	0.0
CP008925.1	h6.sal.bam	other	735789	735789	0	+	1	0	41	53	1.0
CP008925.1	h6.sal.bam	other	735790	735790	0	+	0	0	41	53	0.0
CP008925.1	h6.sal.bam	other	735791	735791	0	+	0	1	41	53	0.0
CP008925.1	h6.sal.bam	other	735792	735792	0	+	0	0	40	52	0.0
CP008925.1	h6.sal.bam	other	735793	735793	0	+	0	0	39	53	0.0
CP008925.1	h6.sal.bam	other	735794	735794	0	+	0	0	39	54	0.0
CP008925.1	h6.sal.bam	other	735795	735795	0	+	0	0	38	54	0.0
CP008925.1	h6.sal.bam	other	735796	735796	0	+	0	0	38	55	0.0
CP008925.1	h6.sal.bam	other	735797	735797	0	+	0	0	37	56	0.0
CP008925.1	h6.sal.bam	other	735798	735798	0	+	0	0	37	56	0.0
CP008925.1	h6.sal.bam	other	735799	735799	0	+	0	0	33	56	0.0
CP008925.1	h6.sal.bam	other	735800	735800	0	+	1	0	34	56	1.0
CP008925.1	h6.sal.bam	other	735801	735801	0	+	0	1	34	56	0.0
CP008925.1	h6.sal.bam	other	735802	735802	0	+	0	3	34	55	0.0
CP008925.1	h6.sal.bam	other	735803	735803	0	+	0	2	34	52	0.0
CP008925.1	h6.sal.bam	other	735804	735804	0	+	0	0	34	50	0.0
CP008925.1	h6.sal.bam	other	735805	735805	0	+	0	0	31	51	0.0
CP008925.1	h6.sal.bam	other	735806	735806	0	+	1	1	32	52	1.0
CP008925.1	h6.sal.bam	other	735807	735807	0	+	2	1	34	51	2.0
CP008925.1	h6.sal.bam	other	735808	735808	0	+	0	1	34	50	0.0
CP008925.1	h6.sal.bam	other	735809	735809	0	+	0	0	34	49	0.0
CP008925.1	h6.sal.bam	other	735810	735810	0	+	1	0	34	50	1.0
CP008925.1	h6.sal.bam	other	735811	735811	0	+	1	0	35	50	1.0
CP008925.1	h6.sal.bam	other	735812	735812	0	+	0	0	35	50	0.0
CP008925.1	h6.sal.bam	other	735813	735813	0	+	1	1	36	50	1.0
CP008925.1	h6.sal.bam	other	735814	735814	0	+	0	2	36	49	0.0
CP008925.1	h6.sal.bam	other	735815	735815	0	+	0	1	35	48	0.0
CP008925.1	h6.sal.bam	other	735816	735816	0	+	0	1	34	47	0.0
CP008925.1	h6.sal.bam	other	735817	735817	0	+	0	0	35	46	0.0
CP008925.1	h6.sal.bam	other	735818	735818	0	+	0	1	33	46	0.0
CP008925.1	h6.sal.bam	other	735819	735819	0	+	0	2	31	45	0.0
CP008925.1	h6.sal.bam	other	735820	735820	0	+	0	0	31	43	0.0
CP008925.1	h6.sal.bam	other	735821	735821	0	+	1	2	30	43	1.0
CP008925.1	h6.sal.bam	other	735822	735822	0	+	1	2	31	41	1.0
CP008925.1	h6.sal.bam	other	735823	735823	0	+	0	0	30	40	0.0
CP008925.1	h6.sal.bam	other	735824	735824	0	+	1	0	31	40	1.0
CP008925.1	h6.sal.bam	other	735825	735825	0	+	0	2	30	40	0.0
CP008925.1	h6.sal.bam	other	735826	735826	0	+	1	1	31	39	1.0
CP008925.1	h6.sal.bam	other	735827	735827	0	+	0	0	30	38	0.0
CP008925.1	h6.sal.bam	other	735828	735828	0	+	2	0	31	40	2.0
CP008925.1	h6.sal.bam	other	735829	735829	0	+	1	0	32	41	1.0
CP008925.1	h6.sal.bam	other	735830	735830	0	+	1	1	33	42	1.0
CP008925.1	h6.sal.bam	other	735831	735831	0	+	0	0	32	41	0.0
CP008925.1	h6.sal.bam	other	735832	735832	0	+	1	0	33	41	1.0
CP008925.1	h6.sal.bam	other	735833	735833	0	+	2	0	31	41	2.0
CP008925.1	h6.sal.bam	other	735834	735834	0	+	1	2	32	41	1.0
CP008925.1	h6.sal.bam	other	735835	735835	0	+	0	0	32	39	0.0
CP008925.1	h6.sal.bam	other	735836	735836	0	+	2	0	32	39	2.0
CP008925.1	h6.sal.bam	other	735837	735837	0	+	0	2	32	42	0.0
CP008925.1	h6.sal.bam	other	735838	735838	0	+	0	0	30	41	0.0
CP008925.1	h6.sal.bam	other	735839	735839	0	+	1	0	31	41	1.0
CP008925.1	h6.sal.bam	other	735840	735840	0	+	0	1	31	41	0.0
CP008925.1	h6.sal.bam	other	735841	735841	0	+	4	1	34	42	4.0
CP008925.1	h6.sal.bam	other	735842	735842	0	+	0	4	34	41	0.0
CP008925.1	h6.sal.bam	other	735843	735843	0	+	0	0	34	38	0.0
CP008925.1	h6.sal.bam	other	735844	735844	0	+	0	2	34	39	0.0
CP008925.1	h6.sal.bam	other	735845	735845	0	+	1	0	35	38	1.0
CP008925.1	h6.sal.bam	other	735846	735846	0	+	1	0	36	39	1.0
CP008925.1	h6.sal.bam	other	735847	735847	0	+	1	0	35	39	1.0
CP008925.1	h6.sal.bam	other	735848	735848	0	+	1	2	36	45	1.0
CP008925.1	h6.sal.bam	other	735849	735849	0	+	2	1	37	44	2.0
CP008925.1	h6.sal.bam	other	735850	735850	0	+	1	0	37	43	1.0
CP008925.1	h6.sal.bam	other	735851	735851	0	+	0	0	37	43	0.0
CP008925.1	h6.sal.bam	other	735852	735852	0	+	1	1	37	43	1.0
CP008925.1	h6.sal.bam	other	735853	735853	0	+	1	1	38	43	1.0
CP008925.1	h6.sal.bam	other	735854	735854	0	+	0	1	38	42	0.0
CP008925.1	h6.sal.bam	other	735855	735855	0	+	0	1	38	43	0.0
CP008925.1	h6.sal.bam	other	735856	735856	0	+	0	0	38	42	0.0
CP008925.1	h6.sal.bam	other	735857	735857	0	+	1	0	38	43	1.0
CP008925.1	h6.sal.bam	other	735858	735858	0	+	0	0	38	43	0.0
CP008925.1	h6.sal.bam	other	735859	735859	0	+	0	2	37	43	0.0
CP008925.1	h6.sal.bam	other	735860	735860	0	+	0	2	37	42	0.0
CP008925.1	h6.sal.bam	other	735861	735861	0	+	0	2	37	40	0.0
CP008925.1	h6.sal.bam	other	735862	735862	0	+	0	1	37	38	0.0
CP008925.1	h6.sal.bam	other	735863	735863	0	+	0	1	37	39	0.0
CP008925.1	h6.sal.bam	other	735864	735864	0	+	1	0	37	40	1.0
CP008925.1	h6.sal.bam	other	735865	735865	0	+	1	0	38	43	1.0
CP008925.1	h6.sal.bam	other	735866	735866	0	+	0	0	38	43	0.0
CP008925.1	h6.sal.bam	other	735867	735867	0	+	1	2	39	44	1.0
CP008925.1	h6.sal.bam	other	735868	735868	0	+	0	0	38	42	0.0
CP008925.1	h6.sal.bam	other	735869	735869	0	+	2	1	40	43	2.0
CP008925.1	h6.sal.bam	other	735870	735870	0	+	0	2	40	42	0.0
CP008925.1	h6.sal.bam	other	735871	735871	0	+	1	0	41	40	1.0
CP008925.1	h6.sal.bam	other	735872	735872	0	+	0	0	41	40	0.0
CP008925.1	h6.sal.bam	other	735873	735873	0	+	1	2	42	40	1.0
CP008925.1	h6.sal.bam	other	735874	735874	0	+	2	0	44	39	2.0
CP008925.1	h6.sal.bam	other	735875	735875	0	+	1	0	45	43	1.0
CP008925.1	h6.sal.bam	other	735876	735876	0	+	3	0	48	44	3.0
CP008925.1	h6.sal.bam	other	735877	735877	0	+	0	0	48	44	0.0
CP008925.1	h6.sal.bam	other	735878	735878	0	+	0	0	48	45	0.0
CP008925.1	h6.sal.bam	other	735879	735879	0	+	1	0	49	46	1.0
CP008925.1	h6.sal.bam	other	735880	735880	0	+	0	0	48	48	0.0
CP008925.1	h6.sal.bam	other	735881	735881	0	+	0	0	46	49	0.0
CP008925.1	h6.sal.bam	other	735882	735882	0	+	1	0	47	49	1.0
CP008925.1	h6.sal.bam	other	735883	735883	0	+	0	1	47	49	0.0
CP008925.1	h6.sal.bam	other	735884	735884	0	+	1	0	47	49	1.0
CP008925.1	h6.sal.bam	other	735885	735885	0	+	0	0	47	49	0.0
CP008925.1	h6.sal.bam	other	735886	735886	0	+	0	1	46	50	0.0
CP008925.1	h6.sal.bam	other	735887	735887	0	+	0	0	46	49	0.0
CP008925.1	h6.sal.bam	other	735888	735888	0	+	1	0	46	49	1.0
CP008925.1	h6.sal.bam	other	735889	735889	0	+	0	0	46	50	0.0
CP008925.1	h6.sal.bam	other	735890	735890	0	+	0	0	46	50	0.0
CP008925.1	h6.sal.bam	other	735891	735891	0	+	1	0	47	53	1.0
CP008925.1	h6.sal.bam	other	735892	735892	0	+	0	0	47	54	0.0
CP008925.1	h6.sal.bam	other	735893	735893	0	+	1	0	48	54	1.0
CP008925.1	h6.sal.bam	other	735894	735894	0	+	0	0	46	54	0.0
CP008925.1	h6.sal.bam	other	735895	735895	0	+	1	0	47	54	1.0
CP008925.1	h6.sal.bam	other	735896	735896	0	+	1	1	48	54	1.0
CP008925.1	h6.sal.bam	other	735897	735897	0	+	0	0	47	53	0.0
CP008925.1	h6.sal.bam	other	735898	735898	0	+	0	0	47	54	0.0
CP008925.1	h6.sal.bam	other	735899	735899	0	+	0	0	47	54	0.0
CP008925.1	h6.sal.bam	other	735900	735900	0	+	1	1	47	55	1.0
CP008925.1	h6.sal.bam	other	735901	735901	0	+	2	0	49	55	2.0
CP008925.1	h6.sal.bam	other	735902	735902	0	+	0	2	49	55	0.0
CP008925.1	h6.sal.bam	other	735903	735903	0	+	2	1	49	53	2.0
CP008925.1	h6.sal.bam	other	735904	735904	0	+	0	1	47	52	0.0
CP008925.1	h6.sal.bam	other	735905	735905	0	+	0	0	47	51	0.0
CP008925.1	h6.sal.bam	other	735906	735906	0	+	3	0	47	52	3.0
CP008925.1	h6.sal.bam	other	735907	735907	0	+	0	0	45	54	0.0
CP008925.1	h6.sal.bam	other	735908	735908	0	+	0	0	45	54	0.0
CP008925.1	h6.sal.bam	other	735909	735909	0	+	0	0	45	55	0.0
CP008925.1	h6.sal.bam	other	735910	735910	0	+	0	0	43	55	0.0
CP008925.1	h6.sal.bam	other	735911	735911	0	+	0	4	43	55	0.0
CP008925.1	h6.sal.bam	other	735912	735912	0	+	0	0	43	51	0.0
CP008925.1	h6.sal.bam	other	735913	735913	0	+	0	0	43	52	0.0
CP008925.1	h6.sal.bam	other	735914	735914	0	+	0	1	43	52	0.0
CP008925.1	h6.sal.bam	other	735915	735915	0	+	0	0	39	52	0.0
CP008925.1	h6.sal.bam	other	735916	735916	0	+	1	1	40	52	1.0
CP008925.1	h6.sal.bam	other	735917	735917	0	+	0	1	40	51	0.0
CP008925.1	h6.sal.bam	other	735918	735918	0	+	0	2	40	50	0.0
CP008925.1	h6.sal.bam	other	735919	735919	0	+	0	2	40	49	0.0
CP008925.1	h6.sal.bam	other	735920	735920	0	+	1	1	40	47	1.0
CP008925.1	h6.sal.bam	other	735921	735921	0	+	0	0	39	46	0.0
CP008925.1	h6.sal.bam	other	735922	735922	0	+	0	8	36	49	0.0
CP008925.1	h6.sal.bam	other	735923	735923	0	+	2	0	36	43	2.0
CP008925.1	h6.sal.bam	other	735924	735924	0	+	6	0	42	43	6.0
CP008925.1	h6.sal.bam	other	735925	735925	0	+	0	0	41	44	0.0
CP008925.1	h6.sal.bam	other	735926	735926	0	+	0	0	41	44	0.0
CP008925.1	h6.sal.bam	other	735927	735927	0	+	0	0	40	44	0.0
CP008925.1	h6.sal.bam	other	735928	735928	0	+	0	1	40	44	0.0
CP008925.1	h6.sal.bam	other	735929	735929	0	+	0	0	40	43	0.0
CP008925.1	h6.sal.bam	other	735930	735930	0	+	1	1	41	43	1.0
CP008925.1	h6.sal.bam	other	735931	735931	0	+	0	0	41	42	0.0
CP008925.1	h6.sal.bam	other	735932	735932	0	+	1	0	41	44	1.0
CP008925.1	h6.sal.bam	other	735933	735933	0	+	1	0	42	46	1.0
CP008925.1	h6.sal.bam	other	735934	735934	0	+	1	1	43	46	1.0
CP008925.1	h6.sal.bam	other	735935	735935	0	+	0	0	43	46	0.0
CP008925.1	h6.sal.bam	other	735936	735936	0	+	0	1	43	46	0.0
CP008925.1	h6.sal.bam	other	735937	735937	0	+	3	1	45	45	3.0
CP008925.1	h6.sal.bam	other	735938	735938	0	+	0	1	45	45	0.0
CP008925.1	h6.sal.bam	other	735939	735939	0	+	0	4	45	44	0.0
CP008925.1	h6.sal.bam	other	735940	735940	0	+	0	0	44	42	0.0
CP008925.1	h6.sal.bam	other	735941	735941	0	+	7	0	51	42	7.0
CP008925.1	h6.sal.bam	other	735942	735942	0	+	0	0	50	43	0.0
CP008925.1	h6.sal.bam	other	735943	735943	0	+	0	1	50	43	0.0
CP008925.1	h6.sal.bam	other	735944	735944	0	+	5	0	53	43	5.0
CP008925.1	h6.sal.bam	other	735945	735945	0	+	0	1	52	43	0.0
CP008925.1	h6.sal.bam	other	735946	735946	0	+	2	0	54	43	2.0
CP008925.1	h6.sal.bam	other	735947	735947	0	+	1	1	53	43	1.0
CP008925.1	h6.sal.bam	other	735948	735948	0	+	1	0	51	43	1.0
CP008925.1	h6.sal.bam	other	735949	735949	0	+	2	4	53	45	2.0
CP008925.1	h6.sal.bam	other	735950	735950	0	+	0	2	53	41	0.0
CP008925.1	h6.sal.bam	other	735951	735951	0	+	1	0	52	39	1.0
CP008925.1	h6.sal.bam	other	735952	735952	0	+	3	0	55	39	3.0
CP008925.1	h6.sal.bam	other	735953	735953	0	+	0	0	55	39	0.0
CP008925.1	h6.sal.bam	other	735954	735954	0	+	1	2	55	41	1.0
CP008925.1	h6.sal.bam	other	735955	735955	0	+	0	1	55	42	0.0
CP008925.1	h6.sal.bam	other	735956	735956	0	+	1	0	56	42	1.0
CP008925.1	h6.sal.bam	other	735957	735957	0	+	0	0	55	50	0.0
CP008925.1	h6.sal.bam	other	735958	735958	0	+	1	0	56	50	1.0
CP008925.1	h6.sal.bam	other	735959	735959	0	+	0	1	55	50	0.0
CP008925.1	h6.sal.bam	other	735960	735960	0	+	1	0	56	49	1.0
CP008925.1	h6.sal.bam	other	735961	735961	0	+	0	0	56	49	0.0
CP008925.1	h6.sal.bam	other	735962	735962	0	+	0	2	55	50	0.0
CP008925.1	h6.sal.bam	other	735963	735963	0	+	0	0	55	48	0.0
CP008925.1	h6.sal.bam	other	735964	735964	0	+	0	2	55	48	0.0
CP008925.1	h6.sal.bam	other	735965	735965	0	+	1	1	55	47	1.0
CP008925.1	h6.sal.bam	other	735966	735966	0	+	1	0	56	46	1.0
CP008925.1	h6.sal.bam	other	735967	735967	0	+	0	0	55	47	0.0
CP008925.1	h6.sal.bam	other	735968	735968	0	+	1	0	54	47	1.0
CP008925.1	h6.sal.bam	other	735969	735969	0	+	0	0	54	47	0.0
CP008925.1	h6.sal.bam	other	735970	735970	0	+	1	0	55	47	1.0
CP008925.1	h6.sal.bam	other	735971	735971	0	+	0	0	55	47	0.0
CP008925.1	h6.sal.bam	other	735972	735972	0	+	0	1	55	47	0.0
CP008925.1	h6.sal.bam	other	735973	735973	0	+	0	0	55	46	0.0
CP008925.1	h6.sal.bam	other	735974	735974	0	+	0	1	52	48	0.0
CP008925.1	h6.sal.bam	other	735975	735975	0	+	0	2	52	48	0.0
CP008925.1	h6.sal.bam	other	735976	735976	0	+	0	0	52	46	0.0
CP008925.1	h6.sal.bam	other	735977	735977	0	+	0	0	52	47	0.0
CP008925.1	h6.sal.bam	other	735978	735978	0	+	0	0	50	47	0.0
CP008925.1	h6.sal.bam	other	735979	735979	0	+	0	0	50	48	0.0
CP008925.1	h6.sal.bam	other	735980	735980	0	+	0	0	47	48	0.0
CP008925.1	h6.sal.bam	other	735981	735981	0	+	0	2	46	49	0.0
CP008925.1	h6.sal.bam	other	735982	735982	0	+	2	0	48	47	2.0
CP008925.1	h6.sal.bam	other	735983	735983	0	+	1	1	49	47	1.0
CP008925.1	h6.sal.bam	other	735984	735984	0	+	1	0	50	47	1.0
CP008925.1	h6.sal.bam	other	735985	735985	0	+	1	0	51	47	1.0
CP008925.1	h6.sal.bam	other	735986	735986	0	+	0	0	51	47	0.0
CP008925.1	h6.sal.bam	other	735987	735987	0	+	1	1	51	47	1.0
CP008925.1	h6.sal.bam	other	735988	735988	0	+	0	0	51	46	0.0
CP008925.1	h6.sal.bam	other	735989	735989	0	+	0	1	51	48	0.0
CP008925.1	h6.sal.bam	other	735990	735990	0	+	0	0	51	47	0.0
CP008925.1	h6.sal.bam	other	735991	735991	0	+	0	0	51	51	0.0
CP008925.1	h6.sal.bam	other	735992	735992	0	+	0	0	51	51	0.0
CP008925.1	h6.sal.bam	other	735993	735993	0	+	0	1	51	52	0.0
CP008925.1	h6.sal.bam	other	735994	735994	0	+	0	1	50	52	0.0
CP008925.1	h6.sal.bam	other	735995	735995	0	+	1	2	51	51	1.0
CP008925.1	h6.sal.bam	other	735996	735996	0	+	1	0	52	52	1.0
CP008925.1	h6.sal.bam	other	735997	735997	0	+	0	2	51	52	0.0
CP008925.1	h6.sal.bam	other	735998	735998	0	+	0	0	51	50	0.0
CP008925.1	h6.sal.bam	other	735999	735999	0	+	1	1	46	51	1.0
CP008925.1	h6.sal.bam	other	736000	736000	0	+	0	0	46	50	0.0
CP008925.1	h6.sal.bam	other	736001	736001	0	+	0	0	46	50	0.0
CP008925.1	h6.sal.bam	other	736002	736002	0	+	0	0	46	50	0.0
CP008925.1	h6.sal.bam	other	736003	736003	0	+	0	1	46	52	0.0
CP008925.1	h6.sal.bam	other	736004	736004	0	+	0	0	46	51	0.0
CP008925.1	h6.sal.bam	other	736005	736005	0	+	0	1	45	52	0.0
CP008925.1	h6.sal.bam	other	736006	736006	0	+	0	1	42	53	0.0
CP008925.1	h6.sal.bam	other	736007	736007	0	+	0	1	42	53	0.0
CP008925.1	h6.sal.bam	other	736008	736008	0	+	1	0	43	53	1.0
CP008925.1	h6.sal.bam	other	736009	736009	0	+	0	1	42	53	0.0
CP008925.1	h6.sal.bam	other	736010	736010	0	+	2	0	44	52	2.0
CP008925.1	h6.sal.bam	other	736011	736011	0	+	0	0	44	53	0.0
CP008925.1	h6.sal.bam	other	736012	736012	0	+	0	2	42	53	0.0
CP008925.1	h6.sal.bam	other	736013	736013	0	+	0	0	42	52	0.0
CP008925.1	h6.sal.bam	other	736014	736014	0	+	1	1	43	52	1.0
CP008925.1	h6.sal.bam	other	736015	736015	0	+	2	0	45	51	2.0
CP008925.1	h6.sal.bam	other	736016	736016	0	+	0	1	38	51	0.0
CP008925.1	h6.sal.bam	other	736017	736017	0	+	1	0	39	50	1.0
CP008925.1	h6.sal.bam	other	736018	736018	0	+	0	1	39	50	0.0
CP008925.1	h6.sal.bam	other	736019	736019	0	+	0	0	34	49	0.0
CP008925.1	h6.sal.bam	other	736020	736020	0	+	0	1	34	49	0.0
CP008925.1	h6.sal.bam	other	736021	736021	0	+	0	0	31	49	0.0
CP008925.1	h6.sal.bam	other	736022	736022	0	+	0	1	30	50	0.0
CP008925.1	h6.sal.bam	other	736023	736023	0	+	0	2	30	49	0.0
CP008925.1	h6.sal.bam	other	736024	736024	0	+	0	0	28	47	0.0
CP008925.1	h6.sal.bam	other	736025	736025	0	+	0	0	28	47	0.0
CP008925.1	h6.sal.bam	other	736026	736026	0	+	1	1	28	47	1.0
CP008925.1	h6.sal.bam	other	736027	736027	0	+	1	0	26	48	1.0
CP008925.1	h6.sal.bam	other	736028	736028	0	+	1	1	27	48	1.0
CP008925.1	h6.sal.bam	other	736029	736029	0	+	0	3	26	47	0.0
CP008925.1	h6.sal.bam	other	736030	736030	0	+	0	1	25	45	0.0
CP008925.1	h6.sal.bam	other	736031	736031	0	+	0	9	25	44	0.0
CP008925.1	h6.sal.bam	other	736032	736032	0	+	0	0	24	35	0.0
CP008925.1	h6.sal.bam	other	736033	736033	0	+	2	0	25	35	2.0
CP008925.1	h6.sal.bam	other	736034	736034	0	+	1	0	26	35	1.0
CP008925.1	h6.sal.bam	other	736035	736035	0	+	1	0	27	37	1.0
CP008925.1	h6.sal.bam	other	736036	736036	0	+	0	1	27	37	0.0
CP008925.1	h6.sal.bam	other	736037	736037	0	+	1	0	28	36	1.0
CP008925.1	h6.sal.bam	other	736038	736038	0	+	0	0	28	36	0.0
CP008925.1	h6.sal.bam	other	736039	736039	0	+	0	1	27	36	0.0
CP008925.1	h6.sal.bam	other	736040	736040	0	+	1	0	27	35	1.0
CP008925.1	h6.sal.bam	other	736041	736041	0	+	0	1	26	35	0.0
CP008925.1	h6.sal.bam	other	736042	736042	0	+	1	0	27	36	1.0
CP008925.1	h6.sal.bam	other	736043	736043	0	+	0	0	26	36	0.0
CP008925.1	h6.sal.bam	other	736044	736044	0	+	1	0	27	37	1.0
CP008925.1	h6.sal.bam	other	736045	736045	0	+	1	0	28	38	1.0
CP008925.1	h6.sal.bam	other	736046	736046	0	+	1	0	29	39	1.0
CP008925.1	h6.sal.bam	other	736047	736047	0	+	0	0	29	39	0.0
CP008925.1	h6.sal.bam	other	736048	736048	0	+	2	2	31	39	2.0
CP008925.1	h6.sal.bam	other	736049	736049	0	+	0	1	31	37	0.0
CP008925.1	h6.sal.bam	other	736050	736050	0	+	0	0	31	36	0.0
CP008925.1	h6.sal.bam	other	736051	736051	0	+	0	1	31	36	0.0
CP008925.1	h6.sal.bam	other	736052	736052	0	+	1	0	32	38	1.0
CP008925.1	h6.sal.bam	other	736053	736053	0	+	1	0	33	38	1.0
CP008925.1	h6.sal.bam	other	736054	736054	0	+	1	0	34	38	1.0
CP008925.1	h6.sal.bam	other	736055	736055	0	+	0	1	34	39	0.0
CP008925.1	h6.sal.bam	other	736056	736056	0	+	0	0	31	38	0.0
CP008925.1	h6.sal.bam	other	736057	736057	0	+	0	1	30	38	0.0
CP008925.1	h6.sal.bam	other	736058	736058	0	+	0	0	30	38	0.0
CP008925.1	h6.sal.bam	other	736059	736059	0	+	0	0	29	38	0.0
CP008925.1	h6.sal.bam	other	736060	736060	0	+	0	0	29	38	0.0
CP008925.1	h6.sal.bam	other	736061	736061	0	+	0	0	29	40	0.0
CP008925.1	h6.sal.bam	other	736062	736062	0	+	0	0	28	43	0.0
CP008925.1	h6.sal.bam	other	736063	736063	0	+	3	2	31	43	3.0
CP008925.1	h6.sal.bam	other	736064	736064	0	+	0	2	31	41	0.0
CP008925.1	h6.sal.bam	other	736065	736065	0	+	1	2	32	40	1.0
CP008925.1	h6.sal.bam	other	736066	736066	0	+	0	0	32	38	0.0
CP008925.1	h6.sal.bam	other	736067	736067	0	+	0	1	32	40	0.0
CP008925.1	h6.sal.bam	other	736068	736068	0	+	0	1	32	39	0.0
CP008925.1	h6.sal.bam	other	736069	736069	0	+	1	1	33	38	1.0
CP008925.1	h6.sal.bam	other	736070	736070	0	+	0	2	32	38	0.0
CP008925.1	h6.sal.bam	other	736071	736071	0	+	0	0	31	36	0.0
CP008925.1	h6.sal.bam	other	736072	736072	0	+	0	1	31	36	0.0
CP008925.1	h6.sal.bam	other	736073	736073	0	+	0	0	31	35	0.0
CP008925.1	h6.sal.bam	other	736074	736074	0	+	0	0	30	36	0.0
CP008925.1	h6.sal.bam	other	736075	736075	0	+	0	0	30	39	0.0
CP008925.1	h6.sal.bam	other	736076	736076	0	+	0	2	30	39	0.0
CP008925.1	h6.sal.bam	other	736077	736077	0	+	1	0	31	38	1.0
CP008925.1	h6.sal.bam	other	736078	736078	0	+	1	1	32	38	1.0
CP008925.1	h6.sal.bam	other	736079	736079	0	+	0	1	31	39	0.0
CP008925.1	h6.sal.bam	other	736080	736080	0	+	0	1	31	38	0.0
CP008925.1	h6.sal.bam	other	736081	736081	0	+	0	1	31	37	0.0
CP008925.1	h6.sal.bam	other	736082	736082	0	+	0	1	31	37	0.0
CP008925.1	h6.sal.bam	other	736083	736083	0	+	0	1	30	37	0.0
CP008925.1	h6.sal.bam	other	736084	736084	0	+	0	0	30	36	0.0
CP008925.1	h6.sal.bam	other	736085	736085	0	+	1	0	30	36	1.0
CP008925.1	h6.sal.bam	other	736086	736086	0	+	1	0	31	37	1.0
CP008925.1	h6.sal.bam	other	736087	736087	0	+	0	1	31	43	0.0
CP008925.1	h6.sal.bam	other	736088	736088	0	+	0	0	31	42	0.0
CP008925.1	h6.sal.bam	other	736089	736089	0	+	1	0	29	43	1.0
CP008925.1	h6.sal.bam	other	736090	736090	0	+	1	0	30	44	1.0
CP008925.1	h6.sal.bam	other	736091	736091	0	+	0	0	29	45	0.0
CP008925.1	h6.sal.bam	other	736092	736092	0	+	0	0	29	46	0.0
CP008925.1	h6.sal.bam	other	736093	736093	0	+	0	0	29	46	0.0
CP008925.1	h6.sal.bam	other	736094	736094	0	+	0	2	29	46	0.0
CP008925.1	h6.sal.bam	other	736095	736095	0	+	0	0	29	44	0.0
CP008925.1	h6.sal.bam	other	736096	736096	0	+	0	0	29	44	0.0
CP008925.1	h6.sal.bam	other	736097	736097	0	+	0	0	29	44	0.0
CP008925.1	h6.sal.bam	other	736098	736098	0	+	0	1	29	44	0.0
CP008925.1	h6.sal.bam	other	736099	736099	0	+	0	0	29	45	0.0
CP008925.1	h6.sal.bam	other	736100	736100	0	+	2	1	31	46	2.0
CP008925.1	h6.sal.bam	other	736101	736101	0	+	1	0	31	45	1.0
CP008925.1	h6.sal.bam	other	736102	736102	0	+	1	0	31	45	1.0
CP008925.1	h6.sal.bam	other	736103	736103	0	+	0	1	30	47	0.0
CP008925.1	h6.sal.bam	other	736104	736104	0	+	1	0	31	46	1.0
CP008925.1	h6.sal.bam	other	736105	736105	0	+	0	0	31	46	0.0
CP008925.1	h6.sal.bam	other	736106	736106	0	+	2	0	33	46	2.0
CP008925.1	h6.sal.bam	other	736107	736107	0	+	0	0	33	46	0.0
CP008925.1	h6.sal.bam	other	736108	736108	0	+	1	1	32	48	1.0
CP008925.1	h6.sal.bam	other	736109	736109	0	+	0	1	31	47	0.0
CP008925.1	h6.sal.bam	other	736110	736110	0	+	2	0	32	46	2.0
CP008925.1	h6.sal.bam	other	736111	736111	0	+	1	0	32	47	1.0
CP008925.1	h6.sal.bam	other	736112	736112	0	+	1	0	33	47	1.0
CP008925.1	h6.sal.bam	other	736113	736113	0	+	0	0	33	47	0.0
CP008925.1	h6.sal.bam	other	736114	736114	0	+	0	0	32	48	0.0
CP008925.1	h6.sal.bam	other	736115	736115	0	+	0	0	32	48	0.0
CP008925.1	h6.sal.bam	other	736116	736116	0	+	0	2	32	51	0.0
CP008925.1	h6.sal.bam	other	736117	736117	0	+	0	0	31	49	0.0
CP008925.1	h6.sal.bam	other	736118	736118	0	+	1	1	32	49	1.0
CP008925.1	h6.sal.bam	other	736119	736119	0	+	0	1	31	48	0.0
CP008925.1	h6.sal.bam	other	736120	736120	0	+	1	1	31	49	1.0
CP008925.1	h6.sal.bam	other	736121	736121	0	+	1	0	31	50	1.0
CP008925.1	h6.sal.bam	other	736122	736122	0	+	0	0	31	50	0.0
CP008925.1	h6.sal.bam	other	736123	736123	0	+	1	0	30	50	1.0
CP008925.1	h6.sal.bam	other	736124	736124	0	+	0	0	30	50	0.0
CP008925.1	h6.sal.bam	other	736125	736125	0	+	1	1	31	50	1.0
CP008925.1	h6.sal.bam	other	736126	736126	0	+	3	2	34	49	3.0
CP008925.1	h6.sal.bam	other	736127	736127	0	+	0	0	33	47	0.0
CP008925.1	h6.sal.bam	other	736128	736128	0	+	0	1	31	47	0.0
CP008925.1	h6.sal.bam	other	736129	736129	0	+	0	0	31	46	0.0
CP008925.1	h6.sal.bam	other	736130	736130	0	+	0	0	31	46	0.0
CP008925.1	h6.sal.bam	other	736131	736131	0	+	0	0	31	48	0.0
CP008925.1	h6.sal.bam	other	736132	736132	0	+	0	1	31	49	0.0
CP008925.1	h6.sal.bam	other	736133	736133	0	+	0	0	31	48	0.0
CP008925.1	h6.sal.bam	other	736134	736134	0	+	0	2	31	49	0.0
CP008925.1	h6.sal.bam	other	736135	736135	0	+	1	1	32	47	1.0
CP008925.1	h6.sal.bam	other	736136	736136	0	+	0	2	32	48	0.0
CP008925.1	h6.sal.bam	other	736137	736137	0	+	0	0	32	46	0.0
CP008925.1	h6.sal.bam	other	736138	736138	0	+	0	1	29	46	0.0
CP008925.1	h6.sal.bam	other	736139	736139	0	+	0	0	29	45	0.0
CP008925.1	h6.sal.bam	other	736140	736140	0	+	6	0	34	49	6.0
CP008925.1	h6.sal.bam	other	736141	736141	0	+	2	2	36	49	2.0
CP008925.1	h6.sal.bam	other	736142	736142	0	+	1	0	37	47	1.0
CP008925.1	h6.sal.bam	other	736143	736143	0	+	1	0	38	47	1.0
CP008925.1	h6.sal.bam	other	736144	736144	0	+	1	1	38	47	1.0
CP008925.1	h6.sal.bam	other	736145	736145	0	+	0	0	38	46	0.0
CP008925.1	h6.sal.bam	other	736146	736146	0	+	0	0	38	47	0.0
CP008925.1	h6.sal.bam	other	736147	736147	0	+	0	1	38	49	0.0
CP008925.1	h6.sal.bam	other	736148	736148	0	+	0	2	38	48	0.0
CP008925.1	h6.sal.bam	other	736149	736149	0	+	0	1	38	46	0.0
CP008925.1	h6.sal.bam	other	736150	736150	0	+	0	1	38	45	0.0
CP008925.1	h6.sal.bam	other	736151	736151	0	+	1	0	39	44	1.0
CP008925.1	h6.sal.bam	other	736152	736152	0	+	1	2	38	45	1.0
CP008925.1	h6.sal.bam	other	736153	736153	0	+	1	0	39	44	1.0
CP008925.1	h6.sal.bam	other	736154	736154	0	+	0	1	39	44	0.0
CP008925.1	h6.sal.bam	other	736155	736155	0	+	0	0	39	43	0.0
CP008925.1	h6.sal.bam	other	736156	736156	0	+	0	0	39	46	0.0
CP008925.1	h6.sal.bam	other	736157	736157	0	+	1	1	40	46	1.0
CP008925.1	h6.sal.bam	other	736158	736158	0	+	1	0	41	45	1.0
CP008925.1	h6.sal.bam	other	736159	736159	0	+	0	1	40	46	0.0
CP008925.1	h6.sal.bam	other	736160	736160	0	+	0	6	40	45	0.0
CP008925.1	h6.sal.bam	other	736161	736161	0	+	0	0	39	39	0.0
CP008925.1	h6.sal.bam	other	736162	736162	0	+	1	0	40	39	1.0
CP008925.1	h6.sal.bam	other	736163	736163	0	+	0	1	40	39	0.0
CP008925.1	h6.sal.bam	other	736164	736164	0	+	1	1	39	38	1.0
CP008925.1	h6.sal.bam	other	736165	736165	0	+	0	1	39	37	0.0
CP008925.1	h6.sal.bam	other	736166	736166	0	+	0	1	38	36	0.0
CP008925.1	h6.sal.bam	other	736167	736167	0	+	5	0	43	35	5.0
CP008925.1	h6.sal.bam	other	736168	736168	0	+	1	1	44	37	1.0
CP008925.1	h6.sal.bam	other	736169	736169	0	+	0	0	44	36	0.0
CP008925.1	h6.sal.bam	other	736170	736170	0	+	0	0	44	36	0.0
CP008925.1	h6.sal.bam	other	736171	736171	0	+	1	0	45	36	1.0
CP008925.1	h6.sal.bam	other	736172	736172	0	+	1	0	46	36	1.0
CP008925.1	h6.sal.bam	other	736173	736173	0	+	1	2	47	37	1.0
CP008925.1	h6.sal.bam	other	736174	736174	0	+	1	1	46	37	1.0
CP008925.1	h6.sal.bam	other	736175	736175	0	+	4	0	49	36	4.0
CP008925.1	h6.sal.bam	other	736176	736176	0	+	1	2	50	36	1.0
CP008925.1	h6.sal.bam	other	736177	736177	0	+	0	0	48	34	0.0
CP008925.1	h6.sal.bam	other	736178	736178	0	+	2	0	50	35	2.0
CP008925.1	h6.sal.bam	other	736179	736179	0	+	2	0	52	35	2.0
CP008925.1	h6.sal.bam	other	736180	736180	0	+	1	0	51	35	1.0
CP008925.1	h6.sal.bam	other	736181	736181	0	+	0	0	51	38	0.0
CP008925.1	h6.sal.bam	other	736182	736182	0	+	0	2	51	38	0.0
CP008925.1	h6.sal.bam	other	736183	736183	0	+	0	0	50	37	0.0
CP008925.1	h6.sal.bam	other	736184	736184	0	+	1	0	51	37	1.0
CP008925.1	h6.sal.bam	other	736185	736185	0	+	1	0	49	37	1.0
CP008925.1	h6.sal.bam	other	736186	736186	0	+	1	0	50	39	1.0
CP008925.1	h6.sal.bam	other	736187	736187	0	+	1	0	51	39	1.0
CP008925.1	h6.sal.bam	other	736188	736188	0	+	1	1	52	39	1.0
CP008925.1	h6.sal.bam	other	736189	736189	0	+	0	0	52	38	0.0
CP008925.1	h6.sal.bam	other	736190	736190	0	+	0	3	52	38	0.0
CP008925.1	h6.sal.bam	other	736191	736191	0	+	1	0	53	36	1.0
CP008925.1	h6.sal.bam	other	736192	736192	0	+	1	0	53	36	1.0
CP008925.1	h6.sal.bam	other	736193	736193	0	+	0	0	53	36	0.0
CP008925.1	h6.sal.bam	other	736194	736194	0	+	0	2	53	36	0.0
CP008925.1	h6.sal.bam	other	736195	736195	0	+	1	2	53	35	1.0
CP008925.1	h6.sal.bam	other	736196	736196	0	+	0	0	52	33	0.0
CP008925.1	h6.sal.bam	other	736197	736197	0	+	6	0	58	33	6.0
CP008925.1	h6.sal.bam	other	736198	736198	0	+	0	0	57	33	0.0
CP008925.1	h6.sal.bam	other	736199	736199	0	+	2	0	59	34	2.0
CP008925.1	h6.sal.bam	other	736200	736200	0	+	0	0	58	34	0.0
CP008925.1	h6.sal.bam	other	736201	736201	0	+	1	0	56	36	1.0
CP008925.1	h6.sal.bam	other	736202	736202	0	+	0	0	56	36	0.0
CP008925.1	h6.sal.bam	other	736203	736203	0	+	1	0	57	36	1.0
CP008925.1	h6.sal.bam	other	736204	736204	0	+	0	0	57	36	0.0
CP008925.1	h6.sal.bam	other	736205	736205	0	+	0	2	57	36	0.0
CP008925.1	h6.sal.bam	other	736206	736206	0	+	0	1	57	34	0.0
CP008925.1	h6.sal.bam	other	736207	736207	0	+	0	0	57	36	0.0
CP008925.1	h6.sal.bam	other	736208	736208	0	+	1	1	58	38	1.0
CP008925.1	h6.sal.bam	other	736209	736209	0	+	0	0	57	39	0.0
CP008925.1	h6.sal.bam	other	736210	736210	0	+	0	2	56	39	0.0
CP008925.1	h6.sal.bam	other	736211	736211	0	+	0	0	56	38	0.0
CP008925.1	h6.sal.bam	other	736212	736212	0	+	2	2	57	38	2.0
CP008925.1	h6.sal.bam	other	736213	736213	0	+	0	1	57	36	0.0
CP008925.1	h6.sal.bam	other	736214	736214	0	+	0	1	57	35	0.0
CP008925.1	h6.sal.bam	other	736215	736215	0	+	0	0	52	35	0.0
CP008925.1	h6.sal.bam	other	736216	736216	0	+	0	0	50	36	0.0
CP008925.1	h6.sal.bam	other	736217	736217	0	+	0	0	49	37	0.0
CP008925.1	h6.sal.bam	other	736218	736218	0	+	1	0	50	37	1.0
CP008925.1	h6.sal.bam	other	736219	736219	0	+	0	0	49	37	0.0
CP008925.1	h6.sal.bam	other	736220	736220	0	+	2	1	51	37	2.0
CP008925.1	h6.sal.bam	other	736221	736221	0	+	0	2	51	36	0.0
CP008925.1	h6.sal.bam	other	736222	736222	0	+	2	0	53	34	2.0
CP008925.1	h6.sal.bam	other	736223	736223	0	+	0	0	53	34	0.0
CP008925.1	h6.sal.bam	other	736224	736224	0	+	0	0	53	35	0.0
CP008925.1	h6.sal.bam	other	736225	736225	0	+	0	0	52	35	0.0
CP008925.1	h6.sal.bam	other	736226	736226	0	+	1	1	52	35	1.0
CP008925.1	h6.sal.bam	other	736227	736227	0	+	1	1	53	34	1.0
CP008925.1	h6.sal.bam	other	736228	736228	0	+	0	1	52	35	0.0
CP008925.1	h6.sal.bam	other	736229	736229	0	+	0	2	52	35	0.0
CP008925.1	h6.sal.bam	other	736230	736230	0	+	0	0	52	33	0.0
CP008925.1	h6.sal.bam	other	736231	736231	0	+	0	0	52	33	0.0
CP008925.1	h6.sal.bam	other	736232	736232	0	+	2	1	52	34	2.0
CP008925.1	h6.sal.bam	other	736233	736233	0	+	0	0	52	33	0.0
CP008925.1	h6.sal.bam	other	736234	736234	0	+	0	0	52	33	0.0
CP008925.1	h6.sal.bam	other	736235	736235	0	+	0	0	52	33	0.0
CP008925.1	h6.sal.bam	other	736236	736236	0	+	0	0	51	34	0.0
CP008925.1	h6.sal.bam	other	736237	736237	0	+	0	0	51	34	0.0
CP008925.1	h6.sal.bam	other	736238	736238	0	+	1	0	50	36	1.0
CP008925.1	h6.sal.bam	other	736239	736239	0	+	0	0	50	36	0.0
CP008925.1	h6.sal.bam	other	736240	736240	0	+	0	0	50	38	0.0
CP008925.1	h6.sal.bam	other	736241	736241	0	+	1	0	51	38	1.0
CP008925.1	h6.sal.bam	other	736242	736242	0	+	1	2	47	38	1.0
CP008925.1	h6.sal.bam	other	736243	736243	0	+	1	0	47	36	1.0
CP008925.1	h6.sal.bam	other	736244	736244	0	+	0	0	47	36	0.0
CP008925.1	h6.sal.bam	other	736245	736245	0	+	0	0	46	40	0.0
CP008925.1	h6.sal.bam	other	736246	736246	0	+	1	1	47	40	1.0
CP008925.1	h6.sal.bam	other	736247	736247	0	+	0	0	47	39	0.0
CP008925.1	h6.sal.bam	other	736248	736248	0	+	0	2	46	39	0.0
CP008925.1	h6.sal.bam	other	736249	736249	0	+	2	0	43	40	2.0
CP008925.1	h6.sal.bam	other	736250	736250	0	+	2	0	45	40	2.0
CP008925.1	h6.sal.bam	other	736251	736251	0	+	0	0	44	40	0.0
CP008925.1	h6.sal.bam	other	736252	736252	0	+	0	1	42	42	0.0
CP008925.1	h6.sal.bam	other	736253	736253	0	+	0	0	40	41	0.0
CP008925.1	h6.sal.bam	other	736254	736254	0	+	1	0	41	41	1.0
CP008925.1	h6.sal.bam	other	736255	736255	0	+	1	3	41	42	1.0
CP008925.1	h6.sal.bam	other	736256	736256	0	+	0	0	41	39	0.0
CP008925.1	h6.sal.bam	other	736257	736257	0	+	0	1	41	39	0.0
CP008925.1	h6.sal.bam	other	736258	736258	0	+	1	0	41	41	1.0
CP008925.1	h6.sal.bam	other	736259	736259	0	+	1	0	41	41	1.0
CP008925.1	h6.sal.bam	other	736260	736260	0	+	1	2	42	41	1.0
CP008925.1	h6.sal.bam	other	736261	736261	0	+	0	0	41	40	0.0
CP008925.1	h6.sal.bam	other	736262	736262	0	+	0	0	40	40	0.0
CP008925.1	h6.sal.bam	other	736263	736263	0	+	1	0	40	40	1.0
CP008925.1	h6.sal.bam	other	736264	736264	0	+	1	0	41	40	1.0
CP008925.1	h6.sal.bam	other	736265	736265	0	+	0	1	40	40	0.0
CP008925.1	h6.sal.bam	other	736266	736266	0	+	0	0	39	39	0.0
CP008925.1	h6.sal.bam	other	736267	736267	0	+	0	0	39	40	0.0
CP008925.1	h6.sal.bam	other	736268	736268	0	+	0	1	39	40	0.0
CP008925.1	h6.sal.bam	other	736269	736269	0	+	2	0	41	40	2.0
CP008925.1	h6.sal.bam	other	736270	736270	0	+	1	0	41	41	1.0
CP008925.1	h6.sal.bam	other	736271	736271	0	+	1	1	42	41	1.0
CP008925.1	h6.sal.bam	other	736272	736272	0	+	0	0	36	40	0.0
CP008925.1	h6.sal.bam	other	736273	736273	0	+	3	0	39	42	3.0
CP008925.1	h6.sal.bam	other	736274	736274	0	+	0	1	37	42	0.0
CP008925.1	h6.sal.bam	other	736275	736275	0	+	0	1	37	41	0.0
CP008925.1	h6.sal.bam	other	736276	736276	0	+	0	0	36	40	0.0
CP008925.1	h6.sal.bam	other	736277	736277	0	+	1	0	37	42	1.0
CP008925.1	h6.sal.bam	other	736278	736278	0	+	1	0	37	43	1.0
CP008925.1	h6.sal.bam	other	736279	736279	0	+	0	0	37	43	0.0
CP008925.1	h6.sal.bam	other	736280	736280	0	+	0	0	37	43	0.0
CP008925.1	h6.sal.bam	other	736281	736281	0	+	4	3	41	45	4.0
CP008925.1	h6.sal.bam	other	736282	736282	0	+	0	2	40	42	0.0
CP008925.1	h6.sal.bam	other	736283	736283	0	+	0	2	40	40	0.0
CP008925.1	h6.sal.bam	other	736284	736284	0	+	0	1	40	38	0.0
CP008925.1	h6.sal.bam	other	736285	736285	0	+	2	0	42	37	2.0
CP008925.1	h6.sal.bam	other	736286	736286	0	+	0	1	42	37	0.0
CP008925.1	h6.sal.bam	other	736287	736287	0	+	0	0	40	38	0.0
CP008925.1	h6.sal.bam	other	736288	736288	0	+	0	1	40	38	0.0
CP008925.1	h6.sal.bam	other	736289	736289	0	+	0	0	40	37	0.0
CP008925.1	h6.sal.bam	other	736290	736290	0	+	0	0	40	37	0.0
CP008925.1	h6.sal.bam	other	736291	736291	0	+	0	1	40	37	0.0
CP008925.1	h6.sal.bam	other	736292	736292	0	+	0	0	40	36	0.0
CP008925.1	h6.sal.bam	other	736293	736293	0	+	0	0	39	36	0.0
CP008925.1	h6.sal.bam	other	736294	736294	0	+	0	0	37	36	0.0
CP008925.1	h6.sal.bam	other	736295	736295	0	+	1	0	38	36	1.0
CP008925.1	h6.sal.bam	other	736296	736296	0	+	0	0	38	36	0.0
CP008925.1	h6.sal.bam	other	736297	736297	0	+	0	1	36	36	0.0
CP008925.1	h6.sal.bam	other	736298	736298	0	+	0	0	36	39	0.0
CP008925.1	h6.sal.bam	other	736299	736299	0	+	0	0	36	39	0.0
CP008925.1	h6.sal.bam	other	736300	736300	0	+	0	0	36	40	0.0
CP008925.1	h6.sal.bam	other	736301	736301	0	+	1	1	36	41	1.0
CP008925.1	h6.sal.bam	other	736302	736302	0	+	2	1	37	40	2.0
CP008925.1	h6.sal.bam	other	736303	736303	0	+	0	1	37	40	0.0
CP008925.1	h6.sal.bam	other	736304	736304	0	+	1	0	38	39	1.0
CP008925.1	h6.sal.bam	other	736305	736305	0	+	2	1	40	41	2.0
CP008925.1	h6.sal.bam	other	736306	736306	0	+	1	0	39	40	1.0
CP008925.1	h6.sal.bam	other	736307	736307	0	+	2	2	41	40	2.0
CP008925.1	h6.sal.bam	other	736308	736308	0	+	0	0	41	38	0.0
CP008925.1	h6.sal.bam	other	736309	736309	0	+	0	0	41	38	0.0
CP008925.1	h6.sal.bam	other	736310	736310	0	+	0	1	41	39	0.0
CP008925.1	h6.sal.bam	other	736311	736311	0	+	1	0	42	41	1.0
CP008925.1	h6.sal.bam	other	736312	736312	0	+	0	0	42	41	0.0
CP008925.1	h6.sal.bam	other	736313	736313	0	+	0	1	41	42	0.0
CP008925.1	h6.sal.bam	other	736314	736314	0	+	0	1	41	43	0.0
CP008925.1	h6.sal.bam	other	736315	736315	0	+	1	0	41	42	1.0
CP008925.1	h6.sal.bam	other	736316	736316	0	+	0	0	40	43	0.0
CP008925.1	h6.sal.bam	other	736317	736317	0	+	0	0	39	43	0.0
CP008925.1	h6.sal.bam	other	736318	736318	0	+	0	1	39	43	0.0
CP008925.1	h6.sal.bam	other	736319	736319	0	+	0	3	39	42	0.0
CP008925.1	h6.sal.bam	other	736320	736320	0	+	1	0	40	39	1.0
CP008925.1	h6.sal.bam	other	736321	736321	0	+	0	0	39	39	0.0
CP008925.1	h6.sal.bam	other	736322	736322	0	+	0	2	39	39	0.0
CP008925.1	h6.sal.bam	other	736323	736323	0	+	1	1	38	37	1.0
CP008925.1	h6.sal.bam	other	736324	736324	0	+	1	0	39	36	1.0
CP008925.1	h6.sal.bam	other	736325	736325	0	+	0	1	37	37	0.0
CP008925.1	h6.sal.bam	other	736326	736326	0	+	0	1	37	36	0.0
CP008925.1	h6.sal.bam	other	736327	736327	0	+	1	0	37	36	1.0
CP008925.1	h6.sal.bam	other	736328	736328	0	+	0	1	37	36	0.0
CP008925.1	h6.sal.bam	other	736329	736329	0	+	0	0	37	35	0.0
CP008925.1	h6.sal.bam	other	736330	736330	0	+	1	0	37	35	1.0
CP008925.1	h6.sal.bam	other	736331	736331	0	+	1	1	38	35	1.0
CP008925.1	h6.sal.bam	other	736332	736332	0	+	0	2	37	34	0.0
CP008925.1	h6.sal.bam	other	736333	736333	0	+	4	0	40	32	4.0
CP008925.1	h6.sal.bam	other	736334	736334	0	+	0	1	40	32	0.0
CP008925.1	h6.sal.bam	other	736335	736335	0	+	1	0	40	31	1.0
CP008925.1	h6.sal.bam	other	736336	736336	0	+	0	0	39	33	0.0
CP008925.1	h6.sal.bam	other	736337	736337	0	+	0	0	39	34	0.0
CP008925.1	h6.sal.bam	other	736338	736338	0	+	2	0	41	34	2.0
CP008925.1	h6.sal.bam	other	736339	736339	0	+	1	0	41	34	1.0
CP008925.1	h6.sal.bam	other	736340	736340	0	+	0	0	41	35	0.0
CP008925.1	h6.sal.bam	other	736341	736341	0	+	0	1	41	36	0.0
CP008925.1	h6.sal.bam	other	736342	736342	0	+	1	1	42	35	1.0
CP008925.1	h6.sal.bam	other	736343	736343	0	+	1	0	41	34	1.0
CP008925.1	h6.sal.bam	other	736344	736344	0	+	0	1	41	34	0.0
CP008925.1	h6.sal.bam	other	736345	736345	0	+	0	0	39	35	0.0
CP008925.1	h6.sal.bam	other	736346	736346	0	+	1	1	40	35	1.0
CP008925.1	h6.sal.bam	other	736347	736347	0	+	0	1	39	34	0.0
CP008925.1	h6.sal.bam	other	736348	736348	0	+	0	0	37	33	0.0
CP008925.1	h6.sal.bam	other	736349	736349	0	+	0	2	37	33	0.0
CP008925.1	h6.sal.bam	other	736350	736350	0	+	2	0	39	31	2.0
CP008925.1	h6.sal.bam	other	736351	736351	0	+	0	0	39	31	0.0
CP008925.1	h6.sal.bam	other	736352	736352	0	+	0	1	38	31	0.0
CP008925.1	h6.sal.bam	other	736353	736353	0	+	1	0	38	31	1.0
CP008925.1	h6.sal.bam	other	736354	736354	0	+	0	1	38	34	0.0
CP008925.1	h6.sal.bam	other	736355	736355	0	+	0	1	38	33	0.0
CP008925.1	h6.sal.bam	other	736356	736356	0	+	0	0	34	32	0.0
CP008925.1	h6.sal.bam	other	736357	736357	0	+	1	0	35	33	1.0
CP008925.1	h6.sal.bam	other	736358	736358	0	+	2	0	37	33	2.0
CP008925.1	h6.sal.bam	other	736359	736359	0	+	1	0	36	33	1.0
CP008925.1	h6.sal.bam	other	736360	736360	0	+	2	0	38	34	2.0
CP008925.1	h6.sal.bam	other	736361	736361	0	+	0	2	38	34	0.0
CP008925.1	h6.sal.bam	other	736362	736362	0	+	1	0	39	37	1.0
CP008925.1	h6.sal.bam	other	736363	736363	0	+	1	0	40	37	1.0
CP008925.1	h6.sal.bam	other	736364	736364	0	+	0	0	40	37	0.0
CP008925.1	h6.sal.bam	other	736365	736365	0	+	0	0	40	38	0.0
CP008925.1	h6.sal.bam	other	736366	736366	0	+	2	0	42	38	2.0
CP008925.1	h6.sal.bam	other	736367	736367	0	+	0	0	42	40	0.0
CP008925.1	h6.sal.bam	other	736368	736368	0	+	0	1	42	40	0.0
CP008925.1	h6.sal.bam	other	736369	736369	0	+	1	1	42	39	1.0
CP008925.1	h6.sal.bam	other	736370	736370	0	+	1	2	43	38	1.0
CP008925.1	h6.sal.bam	other	736371	736371	0	+	0	0	43	36	0.0
CP008925.1	h6.sal.bam	other	736372	736372	0	+	0	0	43	37	0.0
CP008925.1	h6.sal.bam	other	736373	736373	0	+	1	1	44	38	1.0
CP008925.1	h6.sal.bam	other	736374	736374	0	+	0	1	44	37	0.0
CP008925.1	h6.sal.bam	other	736375	736375	0	+	0	0	44	36	0.0
CP008925.1	h6.sal.bam	other	736376	736376	0	+	0	0	43	37	0.0
CP008925.1	h6.sal.bam	other	736377	736377	0	+	0	1	41	37	0.0
CP008925.1	h6.sal.bam	other	736378	736378	0	+	1	2	42	36	1.0
CP008925.1	h6.sal.bam	other	736379	736379	0	+	1	0	42	34	1.0
CP008925.1	h6.sal.bam	other	736380	736380	0	+	1	0	41	34	1.0
CP008925.1	h6.sal.bam	other	736381	736381	0	+	0	0	40	36	0.0
CP008925.1	h6.sal.bam	other	736382	736382	0	+	1	0	39	36	1.0
CP008925.1	h6.sal.bam	other	736383	736383	0	+	0	0	39	36	0.0
CP008925.1	h6.sal.bam	other	736384	736384	0	+	0	1	39	36	0.0
CP008925.1	h6.sal.bam	other	736385	736385	0	+	0	3	39	36	0.0
CP008925.1	h6.sal.bam	other	736386	736386	0	+	0	1	38	34	0.0
CP008925.1	h6.sal.bam	other	736387	736387	0	+	0	1	38	35	0.0
CP008925.1	h6.sal.bam	other	736388	736388	0	+	0	1	38	35	0.0
CP008925.1	h6.sal.bam	other	736389	736389	0	+	0	0	38	34	0.0
CP008925.1	h6.sal.bam	other	736390	736390	0	+	0	1	37	34	0.0
CP008925.1	h6.sal.bam	other	736391	736391	0	+	1	0	38	34	1.0
CP008925.1	h6.sal.bam	other	736392	736392	0	+	0	0	38	34	0.0
CP008925.1	h6.sal.bam	other	736393	736393	0	+	0	0	38	34	0.0
CP008925.1	h6.sal.bam	other	736394	736394	0	+	0	0	38	35	0.0
CP008925.1	h6.sal.bam	other	736395	736395	0	+	0	0	37	36	0.0
CP008925.1	h6.sal.bam	other	736396	736396	0	+	0	0	37	36	0.0
CP008925.1	h6.sal.bam	other	736397	736397	0	+	0	0	37	37	0.0
CP008925.1	h6.sal.bam	other	736398	736398	0	+	1	1	37	37	1.0
CP008925.1	h6.sal.bam	other	736399	736399	0	+	0	0	36	36	0.0
CP008925.1	h6.sal.bam	other	736400	736400	0	+	1	0	37	36	1.0
CP008925.1	h6.sal.bam	other	736401	736401	0	+	0	1	37	36	0.0
CP008925.1	h6.sal.bam	other	736402	736402	0	+	0	0	36	35	0.0
CP008925.1	h6.sal.bam	other	736403	736403	0	+	1	0	37	36	1.0
CP008925.1	h6.sal.bam	other	736404	736404	0	+	0	0	37	36	0.0
CP008925.1	h6.sal.bam	other	736405	736405	0	+	0	0	36	36	0.0
CP008925.1	h6.sal.bam	other	736406	736406	0	+	0	0	35	38	0.0
CP008925.1	h6.sal.bam	other	736407	736407	0	+	0	0	35	38	0.0
CP008925.1	h6.sal.bam	other	736408	736408	0	+	0	0	31	38	0.0
CP008925.1	h6.sal.bam	other	736409	736409	0	+	0	0	31	38	0.0
CP008925.1	h6.sal.bam	GTTC	736410	736410	736418	+	0	2	30	38	0.0
CP008925.1	h6.sal.bam	other	736411	736411	0	+	0	1	30	41	0.0
CP008925.1	h6.sal.bam	GTTC	736412	736412	736418	+	3	0	33	40	3.0
CP008925.1	h6.sal.bam	other	736413	736413	0	+	0	1	30	41	0.0
CP008925.1	h6.sal.bam	other	736414	736414	0	+	3	0	33	40	3.0
CP008925.1	h6.sal.bam	other	736415	736415	0	+	0	1	33	40	0.0
CP008925.1	h6.sal.bam	other	736416	736416	0	+	1	0	33	39	1.0
CP008925.1	h6.sal.bam	other	736417	736417	0	+	2	0	35	39	2.0
CP008925.1	h6.sal.bam	other	736418	736418	0	+	0	1	34	40	0.0
CP008925.1	h6.sal.bam	other	736419	736419	0	+	1	1	35	39	1.0
CP008925.1	h6.sal.bam	other	736420	736420	0	+	1	0	36	39	1.0
CP008925.1	h6.sal.bam	other	736421	736421	0	+	0	0	35	39	0.0
CP008925.1	h6.sal.bam	other	736422	736422	0	+	0	0	35	39	0.0
CP008925.1	h6.sal.bam	other	736423	736423	0	+	1	0	36	39	1.0
CP008925.1	h6.sal.bam	other	736424	736424	0	+	0	0	36	39	0.0
CP008925.1	h6.sal.bam	other	736425	736425	0	+	2	0	36	39	2.0
CP008925.1	h6.sal.bam	other	736426	736426	0	+	1	1	37	39	1.0
CP008925.1	h6.sal.bam	GTTC	736427	736427	736418	+	0	1	37	39	0.0
CP008925.1	h6.sal.bam	other	736428	736428	0	+	0	2	36	38	0.0
CP008925.1	h6.sal.bam	GTTC	736429	736429	736418	+	3	0	38	36	3.0
CP008925.1	h6.sal.bam	other	736430	736430	0	+	0	1	38	38	0.0
CP008925.1	h6.sal.bam	other	736431	736431	0	+	2	0	40	37	2.0
CP008925.1	h6.sal.bam	other	736432	736432	0	+	0	0	39	37	0.0
CP008925.1	h6.sal.bam	other	736433	736433	0	+	2	1	40	37	2.0
CP008925.1	h6.sal.bam	other	736434	736434	0	+	0	0	39	36	0.0
CP008925.1	h6.sal.bam	other	736435	736435	0	+	0	0	37	36	0.0
CP008925.1	h6.sal.bam	other	736436	736436	0	+	0	5	37	36	0.0
CP008925.1	h6.sal.bam	GAAC	736437	736437	736445	+	0	0	35	33	0.0
CP008925.1	h6.sal.bam	other	736438	736438	0	+	1	1	36	34	1.0
CP008925.1	h6.sal.bam	GAAC	736439	736439	736445	+	1	0	35	33	1.0
CP008925.1	h6.sal.bam	other	736440	736440	0	+	2	2	37	33	2.0
CP008925.1	h6.sal.bam	other	736441	736441	0	+	0	0	37	31	0.0
CP008925.1	h6.sal.bam	other	736442	736442	0	+	0	0	37	31	0.0
CP008925.1	h6.sal.bam	other	736443	736443	0	+	0	0	37	31	0.0
CP008925.1	h6.sal.bam	other	736444	736444	0	+	0	0	36	31	0.0
CP008925.1	h6.sal.bam	other	736445	736445	0	+	0	0	35	31	0.0
CP008925.1	h6.sal.bam	other	736446	736446	0	+	1	1	35	32	1.0
CP008925.1	h6.sal.bam	other	736447	736447	0	+	0	1	35	31	0.0
CP008925.1	h6.sal.bam	other	736448	736448	0	+	0	0	35	31	0.0
CP008925.1	h6.sal.bam	other	736449	736449	0	+	1	1	36	31	1.0
CP008925.1	h6.sal.bam	other	736450	736450	0	+	0	0	36	31	0.0
CP008925.1	h6.sal.bam	other	736451	736451	0	+	0	0	36	32	0.0
CP008925.1	h6.sal.bam	other	736452	736452	0	+	0	0	36	32	0.0
CP008925.1	h6.sal.bam	other	736453	736453	0	+	1	0	36	32	1.0
CP008925.1	h6.sal.bam	GAAC	736454	736454	736445	+	2	2	37	32	2.0
CP008925.1	h6.sal.bam	other	736455	736455	0	+	0	0	36	33	0.0
CP008925.1	h6.sal.bam	GAAC	736456	736456	736445	+	2	0	38	34	2.0
CP008925.1	h6.sal.bam	other	736457	736457	0	+	1	0	38	35	1.0
CP008925.1	h6.sal.bam	other	736458	736458	0	+	0	1	38	35	0.0
CP008925.1	h6.sal.bam	other	736459	736459	0	+	0	0	38	34	0.0
CP008925.1	h6.sal.bam	other	736460	736460	0	+	1	1	39	34	1.0
CP008925.1	h6.sal.bam	other	736461	736461	0	+	0	3	39	33	0.0
CP008925.1	h6.sal.bam	other	736462	736462	0	+	0	1	39	31	0.0
CP008925.1	h6.sal.bam	other	736463	736463	0	+	0	0	39	30	0.0
CP008925.1	h6.sal.bam	other	736464	736464	0	+	0	0	39	30	0.0
CP008925.1	h6.sal.bam	other	736465	736465	0	+	0	1	39	30	0.0
CP008925.1	h6.sal.bam	other	736466	736466	0	+	0	0	38	30	0.0
CP008925.1	h6.sal.bam	other	736467	736467	0	+	0	0	38	30	0.0
CP008925.1	h6.sal.bam	other	736468	736468	0	+	0	1	38	32	0.0
CP008925.1	h6.sal.bam	other	736469	736469	0	+	0	1	38	34	0.0
CP008925.1	h6.sal.bam	other	736470	736470	0	+	0	0	38	33	0.0
CP008925.1	h6.sal.bam	other	736471	736471	0	+	0	0	38	33	0.0
CP008925.1	h6.sal.bam	other	736472	736472	0	+	0	0	38	33	0.0
CP008925.1	h6.sal.bam	other	736473	736473	0	+	1	0	38	33	1.0
CP008925.1	h6.sal.bam	other	736474	736474	0	+	1	0	39	33	1.0
CP008925.1	h6.sal.bam	other	736475	736475	0	+	1	0	39	34	1.0
CP008925.1	h6.sal.bam	other	736476	736476	0	+	0	1	39	34	0.0
CP008925.1	h6.sal.bam	other	736477	736477	0	+	1	2	40	35	1.0
CP008925.1	h6.sal.bam	other	736478	736478	0	+	0	0	39	33	0.0
CP008925.1	h6.sal.bam	other	736479	736479	0	+	1	0	40	33	1.0
CP008925.1	h6.sal.bam	other	736480	736480	0	+	0	0	40	33	0.0
CP008925.1	h6.sal.bam	other	736481	736481	0	+	2	0	42	35	2.0
CP008925.1	h6.sal.bam	other	736482	736482	0	+	1	1	43	35	1.0
CP008925.1	h6.sal.bam	other	736483	736483	0	+	0	2	43	35	0.0
CP008925.1	h6.sal.bam	other	736484	736484	0	+	0	1	43	33	0.0
CP008925.1	h6.sal.bam	other	736485	736485	0	+	0	1	43	34	0.0
CP008925.1	h6.sal.bam	other	736486	736486	0	+	0	1	43	33	0.0
CP008925.1	h6.sal.bam	other	736487	736487	0	+	0	0	40	32	0.0
CP008925.1	h6.sal.bam	other	736488	736488	0	+	0	0	37	32	0.0
CP008925.1	h6.sal.bam	other	736489	736489	0	+	1	0	38	32	1.0
CP008925.1	h6.sal.bam	other	736490	736490	0	+	1	0	38	32	1.0
CP008925.1	h6.sal.bam	other	736491	736491	0	+	1	1	39	32	1.0
CP008925.1	h6.sal.bam	other	736492	736492	0	+	0	0	36	31	0.0
CP008925.1	h6.sal.bam	other	736493	736493	0	+	0	1	36	33	0.0
CP008925.1	h6.sal.bam	other	736494	736494	0	+	0	0	36	32	0.0
CP008925.1	h6.sal.bam	other	736495	736495	0	+	2	0	37	33	2.0
CP008925.1	h6.sal.bam	other	736496	736496	0	+	1	0	38	33	1.0
CP008925.1	h6.sal.bam	other	736497	736497	0	+	0	0	38	33	0.0
CP008925.1	h6.sal.bam	other	736498	736498	0	+	0	0	37	33	0.0
CP008925.1	h6.sal.bam	other	736499	736499	0	+	0	0	35	33	0.0
CP008925.1	h6.sal.bam	other	736500	736500	0	+	0	1	34	33	0.0
CP008925.1	h6.sal.bam	other	736501	736501	0	+	0	1	34	34	0.0
CP008925.1	h6.sal.bam	other	736502	736502	0	+	0	0	31	33	0.0
CP008925.1	h6.sal.bam	other	736503	736503	0	+	1	0	32	33	1.0
CP008925.1	h6.sal.bam	other	736504	736504	0	+	0	1	32	33	0.0
CP008925.1	h6.sal.bam	other	736505	736505	0	+	1	0	31	32	1.0
CP008925.1	h6.sal.bam	other	736506	736506	0	+	0	0	31	32	0.0
CP008925.1	h6.sal.bam	other	736507	736507	0	+	0	0	29	34	0.0
CP008925.1	h6.sal.bam	other	736508	736508	0	+	0	1	29	38	0.0
CP008925.1	h6.sal.bam	other	736509	736509	0	+	0	0	29	37	0.0
CP008925.1	h6.sal.bam	other	736510	736510	0	+	1	0	30	37	1.0
CP008925.1	h6.sal.bam	other	736511	736511	0	+	0	1	30	38	0.0
CP008925.1	h6.sal.bam	other	736512	736512	0	+	0	1	29	38	0.0
CP008925.1	h6.sal.bam	other	736513	736513	0	+	0	0	28	37	0.0
CP008925.1	h6.sal.bam	other	736514	736514	0	+	0	0	28	37	0.0
CP008925.1	h6.sal.bam	other	736515	736515	0	+	0	0	26	38	0.0
CP008925.1	h6.sal.bam	other	736516	736516	0	+	1	0	26	38	1.0
CP008925.1	h6.sal.bam	other	736517	736517	0	+	2	0	28	38	2.0
CP008925.1	h6.sal.bam	other	736518	736518	0	+	0	0	28	39	0.0
CP008925.1	h6.sal.bam	other	736519	736519	0	+	0	0	28	40	0.0
CP008925.1	h6.sal.bam	other	736520	736520	0	+	0	2	28	42	0.0
CP008925.1	h6.sal.bam	other	736521	736521	0	+	0	0	28	40	0.0
CP008925.1	h6.sal.bam	other	736522	736522	0	+	0	0	28	40	0.0
CP008925.1	h6.sal.bam	other	736523	736523	0	+	1	0	29	40	1.0
CP008925.1	h6.sal.bam	other	736524	736524	0	+	0	1	28	40	0.0
CP008925.1	h6.sal.bam	other	736525	736525	0	+	0	1	28	39	0.0
CP008925.1	h6.sal.bam	GAAC	736526	736526	736534	+	0	3	28	38	0.0
CP008925.1	h6.sal.bam	other	736527	736527	0	+	0	0	28	35	0.0
CP008925.1	h6.sal.bam	GAAC	736528	736528	736534	+	3	0	30	36	3.0
CP008925.1	h6.sal.bam	other	736529	736529	0	+	1	1	29	40	1.0
CP008925.1	h6.sal.bam	other	736530	736530	0	+	1	1	27	39	1.0
CP008925.1	h6.sal.bam	other	736531	736531	0	+	0	0	27	39	0.0
CP008925.1	h6.sal.bam	other	736532	736532	0	+	0	0	27	39	0.0
CP008925.1	h6.sal.bam	other	736533	736533	0	+	0	0	26	40	0.0
CP008925.1	h6.sal.bam	other	736534	736534	0	+	0	0	26	40	0.0
CP008925.1	h6.sal.bam	other	736535	736535	0	+	0	1	26	41	0.0
CP008925.1	h6.sal.bam	other	736536	736536	0	+	2	0	28	42	2.0
CP008925.1	h6.sal.bam	other	736537	736537	0	+	1	0	29	42	1.0
CP008925.1	h6.sal.bam	other	736538	736538	0	+	1	1	30	42	1.0
CP008925.1	h6.sal.bam	other	736539	736539	0	+	4	0	34	43	4.0
CP008925.1	h6.sal.bam	other	736540	736540	0	+	0	0	34	43	0.0
CP008925.1	h6.sal.bam	other	736541	736541	0	+	0	1	34	43	0.0
CP008925.1	h6.sal.bam	other	736542	736542	0	+	0	1	34	42	0.0
CP008925.1	h6.sal.bam	GAAC	736543	736543	736534	+	0	3	34	41	0.0
CP008925.1	h6.sal.bam	other	736544	736544	0	+	0	0	34	41	0.0
CP008925.1	h6.sal.bam	GAAC	736545	736545	736534	+	4	0	38	41	4.0
CP008925.1	h6.sal.bam	other	736546	736546	0	+	1	0	39	41	1.0
CP008925.1	h6.sal.bam	other	736547	736547	0	+	0	0	39	42	0.0
CP008925.1	h6.sal.bam	other	736548	736548	0	+	0	0	38	42	0.0
CP008925.1	h6.sal.bam	other	736549	736549	0	+	0	1	37	42	0.0
CP008925.1	h6.sal.bam	other	736550	736550	0	+	2	1	38	55	2.0
CP008925.1	h6.sal.bam	other	736551	736551	0	+	1	1	38	55	1.0
CP008925.1	h6.sal.bam	other	736552	736552	0	+	1	0	39	54	1.0
CP008925.1	h6.sal.bam	other	736553	736553	0	+	0	1	39	55	0.0
CP008925.1	h6.sal.bam	other	736554	736554	0	+	2	1	40	54	2.0
CP008925.1	h6.sal.bam	other	736555	736555	0	+	0	0	40	54	0.0
CP008925.1	h6.sal.bam	other	736556	736556	0	+	0	0	38	54	0.0
CP008925.1	h6.sal.bam	other	736557	736557	0	+	0	1	37	54	0.0
CP008925.1	h6.sal.bam	other	736558	736558	0	+	0	1	37	53	0.0
CP008925.1	h6.sal.bam	other	736559	736559	0	+	1	1	38	53	1.0
CP008925.1	h6.sal.bam	other	736560	736560	0	+	1	0	39	53	1.0
CP008925.1	h6.sal.bam	other	736561	736561	0	+	0	0	38	53	0.0
CP008925.1	h6.sal.bam	other	736562	736562	0	+	0	0	38	53	0.0
CP008925.1	h6.sal.bam	other	736563	736563	0	+	0	0	38	53	0.0
CP008925.1	h6.sal.bam	other	736564	736564	0	+	0	0	36	55	0.0
CP008925.1	h6.sal.bam	other	736565	736565	0	+	2	0	38	56	2.0
CP008925.1	h6.sal.bam	other	736566	736566	0	+	0	0	38	58	0.0
CP008925.1	h6.sal.bam	other	736567	736567	0	+	1	2	39	58	1.0
CP008925.1	h6.sal.bam	other	736568	736568	0	+	1	1	40	56	1.0
CP008925.1	h6.sal.bam	other	736569	736569	0	+	0	0	38	55	0.0
CP008925.1	h6.sal.bam	other	736570	736570	0	+	0	0	37	56	0.0
CP008925.1	h6.sal.bam	other	736571	736571	0	+	0	1	37	56	0.0
CP008925.1	h6.sal.bam	other	736572	736572	0	+	0	0	37	55	0.0
CP008925.1	h6.sal.bam	other	736573	736573	0	+	1	0	38	55	1.0
CP008925.1	h6.sal.bam	other	736574	736574	0	+	0	0	38	55	0.0
CP008925.1	h6.sal.bam	other	736575	736575	0	+	0	2	38	55	0.0
CP008925.1	h6.sal.bam	other	736576	736576	0	+	1	0	39	54	1.0
CP008925.1	h6.sal.bam	other	736577	736577	0	+	0	0	39	56	0.0
CP008925.1	h6.sal.bam	other	736578	736578	0	+	1	0	38	57	1.0
CP008925.1	h6.sal.bam	other	736579	736579	0	+	0	0	38	57	0.0
CP008925.1	h6.sal.bam	other	736580	736580	0	+	0	0	38	57	0.0
CP008925.1	h6.sal.bam	other	736581	736581	0	+	1	2	39	57	1.0
CP008925.1	h6.sal.bam	other	736582	736582	0	+	0	4	39	55	0.0
CP008925.1	h6.sal.bam	other	736583	736583	0	+	0	0	39	51	0.0
CP008925.1	h6.sal.bam	other	736584	736584	0	+	0	0	39	51	0.0
CP008925.1	h6.sal.bam	other	736585	736585	0	+	1	1	39	51	1.0
CP008925.1	h6.sal.bam	other	736586	736586	0	+	0	2	39	50	0.0
CP008925.1	h6.sal.bam	other	736587	736587	0	+	1	0	39	50	1.0
CP008925.1	h6.sal.bam	other	736588	736588	0	+	0	0	39	51	0.0
CP008925.1	h6.sal.bam	other	736589	736589	0	+	0	2	39	51	0.0
CP008925.1	h6.sal.bam	other	736590	736590	0	+	1	0	40	49	1.0
CP008925.1	h6.sal.bam	other	736591	736591	0	+	0	0	37	49	0.0
CP008925.1	h6.sal.bam	other	736592	736592	0	+	0	1	37	49	0.0
CP008925.1	h6.sal.bam	other	736593	736593	0	+	0	1	37	50	0.0
CP008925.1	h6.sal.bam	other	736594	736594	0	+	1	0	38	49	1.0
CP008925.1	h6.sal.bam	other	736595	736595	0	+	0	0	38	49	0.0
CP008925.1	h6.sal.bam	other	736596	736596	0	+	0	0	38	49	0.0
CP008925.1	h6.sal.bam	other	736597	736597	0	+	0	0	38	50	0.0
CP008925.1	h6.sal.bam	other	736598	736598	0	+	0	0	37	52	0.0
CP008925.1	h6.sal.bam	other	736599	736599	0	+	1	0	38	52	1.0
CP008925.1	h6.sal.bam	other	736600	736600	0	+	1	0	39	52	1.0
CP008925.1	h6.sal.bam	other	736601	736601	0	+	0	0	39	54	0.0
CP008925.1	h6.sal.bam	other	736602	736602	0	+	0	1	35	54	0.0
CP008925.1	h6.sal.bam	other	736603	736603	0	+	0	3	35	53	0.0
CP008925.1	h6.sal.bam	other	736604	736604	0	+	0	0	35	51	0.0
CP008925.1	h6.sal.bam	other	736605	736605	0	+	0	1	35	51	0.0
CP008925.1	h6.sal.bam	other	736606	736606	0	+	2	1	37	50	2.0
CP008925.1	h6.sal.bam	other	736607	736607	0	+	0	1	37	49	0.0
CP008925.1	h6.sal.bam	other	736608	736608	0	+	1	0	38	50	1.0
CP008925.1	h6.sal.bam	other	736609	736609	0	+	4	1	42	51	4.0
CP008925.1	h6.sal.bam	other	736610	736610	0	+	0	1	39	50	0.0
CP008925.1	h6.sal.bam	other	736611	736611	0	+	1	1	39	49	1.0
CP008925.1	h6.sal.bam	other	736612	736612	0	+	0	0	39	49	0.0
CP008925.1	h6.sal.bam	other	736613	736613	0	+	1	1	39	49	1.0
CP008925.1	h6.sal.bam	other	736614	736614	0	+	1	0	32	49	1.0
CP008925.1	h6.sal.bam	other	736615	736615	0	+	0	0	32	49	0.0
CP008925.1	h6.sal.bam	other	736616	736616	0	+	0	0	32	50	0.0
CP008925.1	h6.sal.bam	other	736617	736617	0	+	0	0	32	50	0.0
CP008925.1	h6.sal.bam	other	736618	736618	0	+	0	3	32	51	0.0
CP008925.1	h6.sal.bam	other	736619	736619	0	+	1	0	33	48	1.0
CP008925.1	h6.sal.bam	other	736620	736620	0	+	1	1	34	49	1.0
CP008925.1	h6.sal.bam	other	736621	736621	0	+	1	0	35	48	1.0
CP008925.1	h6.sal.bam	other	736622	736622	0	+	2	0	37	48	2.0
CP008925.1	h6.sal.bam	other	736623	736623	0	+	0	1	37	48	0.0
CP008925.1	h6.sal.bam	other	736624	736624	0	+	1	13	36	48	1.0
CP008925.1	h6.sal.bam	other	736625	736625	0	+	0	1	35	35	0.0
CP008925.1	h6.sal.bam	other	736626	736626	0	+	7	0	40	35	7.0
CP008925.1	h6.sal.bam	other	736627	736627	0	+	0	1	40	35	0.0
CP008925.1	h6.sal.bam	other	736628	736628	0	+	0	0	40	35	0.0
CP008925.1	h6.sal.bam	other	736629	736629	0	+	0	1	38	36	0.0
CP008925.1	h6.sal.bam	other	736630	736630	0	+	0	0	38	36	0.0
CP008925.1	h6.sal.bam	other	736631	736631	0	+	1	0	39	36	1.0
CP008925.1	h6.sal.bam	other	736632	736632	0	+	0	1	39	36	0.0
CP008925.1	h6.sal.bam	other	736633	736633	0	+	0	0	38	35	0.0
CP008925.1	h6.sal.bam	other	736634	736634	0	+	0	1	38	35	0.0
CP008925.1	h6.sal.bam	other	736635	736635	0	+	1	0	38	35	1.0
CP008925.1	h6.sal.bam	other	736636	736636	0	+	0	0	38	35	0.0
CP008925.1	h6.sal.bam	other	736637	736637	0	+	2	0	40	36	2.0
CP008925.1	h6.sal.bam	other	736638	736638	0	+	1	2	41	37	1.0
CP008925.1	h6.sal.bam	other	736639	736639	0	+	1	1	42	35	1.0
CP008925.1	h6.sal.bam	other	736640	736640	0	+	0	2	41	34	0.0
CP008925.1	h6.sal.bam	other	736641	736641	0	+	0	0	41	33	0.0
CP008925.1	h6.sal.bam	other	736642	736642	0	+	0	0	40	33	0.0
CP008925.1	h6.sal.bam	other	736643	736643	0	+	0	0	39	34	0.0
CP008925.1	h6.sal.bam	other	736644	736644	0	+	0	1	39	34	0.0
CP008925.1	h6.sal.bam	other	736645	736645	0	+	1	0	40	33	1.0
CP008925.1	h6.sal.bam	other	736646	736646	0	+	1	0	41	33	1.0
CP008925.1	h6.sal.bam	other	736647	736647	0	+	0	0	40	33	0.0
CP008925.1	h6.sal.bam	other	736648	736648	0	+	1	0	41	33	1.0
CP008925.1	h6.sal.bam	other	736649	736649	0	+	0	1	40	33	0.0
CP008925.1	h6.sal.bam	other	736650	736650	0	+	0	0	40	33	0.0
CP008925.1	h6.sal.bam	other	736651	736651	0	+	0	2	39	33	0.0
CP008925.1	h6.sal.bam	other	736652	736652	0	+	0	1	39	31	0.0
CP008925.1	h6.sal.bam	other	736653	736653	0	+	0	0	39	31	0.0
CP008925.1	h6.sal.bam	other	736654	736654	0	+	1	0	40	31	1.0
CP008925.1	h6.sal.bam	other	736655	736655	0	+	0	0	39	31	0.0
CP008925.1	h6.sal.bam	other	736656	736656	0	+	0	0	39	31	0.0
CP008925.1	h6.sal.bam	other	736657	736657	0	+	0	0	39	31	0.0
CP008925.1	h6.sal.bam	other	736658	736658	0	+	0	0	39	31	0.0
CP008925.1	h6.sal.bam	other	736659	736659	0	+	0	0	38	31	0.0
CP008925.1	h6.sal.bam	other	736660	736660	0	+	0	2	38	31	0.0
CP008925.1	h6.sal.bam	other	736661	736661	0	+	3	0	40	30	3.0
CP008925.1	h6.sal.bam	other	736662	736662	0	+	0	1	40	30	0.0
CP008925.1	h6.sal.bam	other	736663	736663	0	+	0	0	40	29	0.0
CP008925.1	h6.sal.bam	other	736664	736664	0	+	0	0	40	29	0.0
CP008925.1	h6.sal.bam	other	736665	736665	0	+	1	0	40	32	1.0
CP008925.1	h6.sal.bam	other	736666	736666	0	+	0	0	40	33	0.0
CP008925.1	h6.sal.bam	other	736667	736667	0	+	0	2	40	33	0.0
CP008925.1	h6.sal.bam	other	736668	736668	0	+	0	0	40	31	0.0
CP008925.1	h6.sal.bam	GTTC	736669	736669	736677	+	0	1	39	33	0.0
CP008925.1	h6.sal.bam	other	736670	736670	0	+	0	0	39	33	0.0
CP008925.1	h6.sal.bam	GTTC	736671	736671	736677	+	1	2	40	33	1.0
CP008925.1	h6.sal.bam	other	736672	736672	0	+	0	0	40	33	0.0
CP008925.1	h6.sal.bam	other	736673	736673	0	+	1	0	40	33	1.0
CP008925.1	h6.sal.bam	other	736674	736674	0	+	1	0	40	35	1.0
CP008925.1	h6.sal.bam	other	736675	736675	0	+	0	2	40	35	0.0
CP008925.1	h6.sal.bam	other	736676	736676	0	+	0	0	40	34	0.0
CP008925.1	h6.sal.bam	other	736677	736677	0	+	3	0	43	35	3.0
CP008925.1	h6.sal.bam	other	736678	736678	0	+	0	1	43	35	0.0
CP008925.1	h6.sal.bam	other	736679	736679	0	+	0	0	43	35	0.0
CP008925.1	h6.sal.bam	other	736680	736680	0	+	0	0	43	35	0.0
CP008925.1	h6.sal.bam	other	736681	736681	0	+	0	0	41	35	0.0
CP008925.1	h6.sal.bam	other	736682	736682	0	+	0	2	41	37	0.0
CP008925.1	h6.sal.bam	other	736683	736683	0	+	0	1	40	37	0.0
CP008925.1	h6.sal.bam	other	736684	736684	0	+	1	0	37	36	1.0
CP008925.1	h6.sal.bam	other	736685	736685	0	+	0	0	37	36	0.0
CP008925.1	h6.sal.bam	GTTC	736686	736686	736677	+	0	1	36	36	0.0
CP008925.1	h6.sal.bam	other	736687	736687	0	+	0	0	35	36	0.0
CP008925.1	h6.sal.bam	GTTC	736688	736688	736677	+	0	1	34	36	0.0
CP008925.1	h6.sal.bam	other	736689	736689	0	+	0	1	33	36	0.0
CP008925.1	h6.sal.bam	other	736690	736690	0	+	0	0	33	35	0.0
CP008925.1	h6.sal.bam	other	736691	736691	0	+	0	0	33	35	0.0
CP008925.1	h6.sal.bam	other	736692	736692	0	+	1	1	34	35	1.0
CP008925.1	h6.sal.bam	other	736693	736693	0	+	0	1	34	34	0.0
CP008925.1	h6.sal.bam	other	736694	736694	0	+	0	0	33	34	0.0
CP008925.1	h6.sal.bam	other	736695	736695	0	+	0	0	32	34	0.0
CP008925.1	h6.sal.bam	other	736696	736696	0	+	1	0	33	34	1.0
CP008925.1	h6.sal.bam	other	736697	736697	0	+	0	1	31	36	0.0
CP008925.1	h6.sal.bam	other	736698	736698	0	+	0	1	31	35	0.0
CP008925.1	h6.sal.bam	other	736699	736699	0	+	0	1	29	35	0.0
CP008925.1	h6.sal.bam	other	736700	736700	0	+	0	0	29	34	0.0
CP008925.1	h6.sal.bam	other	736701	736701	0	+	0	0	23	34	0.0
CP008925.1	h6.sal.bam	other	736702	736702	0	+	1	1	24	35	1.0
CP008925.1	h6.sal.bam	other	736703	736703	0	+	0	1	24	35	0.0
CP008925.1	h6.sal.bam	other	736704	736704	0	+	0	0	24	35	0.0
CP008925.1	h6.sal.bam	other	736705	736705	0	+	0	0	23	36	0.0
CP008925.1	h6.sal.bam	other	736706	736706	0	+	0	0	23	38	0.0
CP008925.1	h6.sal.bam	other	736707	736707	0	+	0	0	23	39	0.0
CP008925.1	h6.sal.bam	other	736708	736708	0	+	1	0	24	40	1.0
CP008925.1	h6.sal.bam	other	736709	736709	0	+	0	1	24	40	0.0
CP008925.1	h6.sal.bam	other	736710	736710	0	+	0	1	23	39	0.0
CP008925.1	h6.sal.bam	other	736711	736711	0	+	0	1	23	38	0.0
CP008925.1	h6.sal.bam	other	736712	736712	0	+	1	0	22	38	1.0
CP008925.1	h6.sal.bam	other	736713	736713	0	+	0	0	21	39	0.0
CP008925.1	h6.sal.bam	other	736714	736714	0	+	0	0	20	39	0.0
CP008925.1	h6.sal.bam	other	736715	736715	0	+	1	1	21	39	1.0
CP008925.1	h6.sal.bam	other	736716	736716	0	+	0	0	21	38	0.0
CP008925.1	h6.sal.bam	other	736717	736717	0	+	1	1	22	39	1.0
CP008925.1	h6.sal.bam	other	736718	736718	0	+	0	0	22	38	0.0
CP008925.1	h6.sal.bam	other	736719	736719	0	+	0	0	21	39	0.0
CP008925.1	h6.sal.bam	other	736720	736720	0	+	0	0	20	39	0.0
CP008925.1	h6.sal.bam	other	736721	736721	0	+	0	0	20	39	0.0
CP008925.1	h6.sal.bam	other	736722	736722	0	+	2	0	21	42	2.0
CP008925.1	h6.sal.bam	other	736723	736723	0	+	3	0	24	44	3.0
CP008925.1	h6.sal.bam	other	736724	736724	0	+	0	1	24	44	0.0
CP008925.1	h6.sal.bam	other	736725	736725	0	+	0	0	24	43	0.0
CP008925.1	h6.sal.bam	other	736726	736726	0	+	0	0	24	44	0.0
CP008925.1	h6.sal.bam	other	736727	736727	0	+	1	1	24	44	1.0
CP008925.1	h6.sal.bam	other	736728	736728	0	+	1	0	25	43	1.0
CP008925.1	h6.sal.bam	other	736729	736729	0	+	0	0	25	43	0.0
CP008925.1	h6.sal.bam	other	736730	736730	0	+	1	0	26	45	1.0
CP008925.1	h6.sal.bam	other	736731	736731	0	+	0	0	26	45	0.0
CP008925.1	h6.sal.bam	other	736732	736732	0	+	0	0	26	45	0.0
CP008925.1	h6.sal.bam	other	736733	736733	0	+	0	0	26	47	0.0
CP008925.1	h6.sal.bam	other	736734	736734	0	+	1	0	27	47	1.0
CP008925.1	h6.sal.bam	other	736735	736735	0	+	2	1	29	47	2.0
CP008925.1	h6.sal.bam	other	736736	736736	0	+	2	0	28	46	2.0
CP008925.1	h6.sal.bam	other	736737	736737	0	+	0	0	28	49	0.0
CP008925.1	h6.sal.bam	other	736738	736738	0	+	1	3	28	49	1.0
CP008925.1	h6.sal.bam	other	736739	736739	0	+	0	0	28	46	0.0
CP008925.1	h6.sal.bam	other	736740	736740	0	+	0	1	28	47	0.0
CP008925.1	h6.sal.bam	other	736741	736741	0	+	1	0	29	46	1.0
CP008925.1	h6.sal.bam	other	736742	736742	0	+	1	1	30	46	1.0
CP008925.1	h6.sal.bam	other	736743	736743	0	+	0	1	30	45	0.0
CP008925.1	h6.sal.bam	other	736744	736744	0	+	0	1	30	44	0.0
CP008925.1	h6.sal.bam	other	736745	736745	0	+	0	1	29	43	0.0
CP008925.1	h6.sal.bam	other	736746	736746	0	+	0	1	29	42	0.0
CP008925.1	h6.sal.bam	other	736747	736747	0	+	0	0	28	42	0.0
CP008925.1	h6.sal.bam	other	736748	736748	0	+	0	2	28	42	0.0
CP008925.1	h6.sal.bam	other	736749	736749	0	+	0	0	27	41	0.0
CP008925.1	h6.sal.bam	other	736750	736750	0	+	0	1	27	42	0.0
CP008925.1	h6.sal.bam	other	736751	736751	0	+	0	1	24	41	0.0
CP008925.1	h6.sal.bam	other	736752	736752	0	+	1	1	25	40	1.0
CP008925.1	h6.sal.bam	other	736753	736753	0	+	0	0	25	39	0.0
CP008925.1	h6.sal.bam	other	736754	736754	0	+	0	0	25	39	0.0
CP008925.1	h6.sal.bam	other	736755	736755	0	+	0	1	25	39	0.0
CP008925.1	h6.sal.bam	other	736756	736756	0	+	1	1	26	39	1.0
CP008925.1	h6.sal.bam	other	736757	736757	0	+	0	2	26	38	0.0
CP008925.1	h6.sal.bam	other	736758	736758	0	+	0	0	26	36	0.0
CP008925.1	h6.sal.bam	other	736759	736759	0	+	1	1	26	38	1.0
CP008925.1	h6.sal.bam	other	736760	736760	0	+	1	0	27	37	1.0
CP008925.1	h6.sal.bam	other	736761	736761	0	+	2	0	29	37	2.0
CP008925.1	h6.sal.bam	other	736762	736762	0	+	0	1	29	37	0.0
CP008925.1	h6.sal.bam	other	736763	736763	0	+	0	0	29	36	0.0
CP008925.1	h6.sal.bam	other	736764	736764	0	+	0	0	28	37	0.0
CP008925.1	h6.sal.bam	other	736765	736765	0	+	1	0	29	37	1.0
CP008925.1	h6.sal.bam	other	736766	736766	0	+	0	0	29	37	0.0
CP008925.1	h6.sal.bam	other	736767	736767	0	+	0	0	29	37	0.0
CP008925.1	h6.sal.bam	other	736768	736768	0	+	1	2	30	37	1.0
CP008925.1	h6.sal.bam	other	736769	736769	0	+	1	0	31	36	1.0
CP008925.1	h6.sal.bam	other	736770	736770	0	+	0	0	31	36	0.0
CP008925.1	h6.sal.bam	other	736771	736771	0	+	0	1	30	36	0.0
CP008925.1	h6.sal.bam	other	736772	736772	0	+	0	0	30	36	0.0
CP008925.1	h6.sal.bam	other	736773	736773	0	+	1	1	31	38	1.0
CP008925.1	h6.sal.bam	other	736774	736774	0	+	1	0	32	37	1.0
CP008925.1	h6.sal.bam	other	736775	736775	0	+	1	1	33	37	1.0
CP008925.1	h6.sal.bam	other	736776	736776	0	+	0	1	32	37	0.0
CP008925.1	h6.sal.bam	other	736777	736777	0	+	0	0	32	36	0.0
CP008925.1	h6.sal.bam	other	736778	736778	0	+	0	2	32	36	0.0
CP008925.1	h6.sal.bam	other	736779	736779	0	+	1	1	33	35	1.0
CP008925.1	h6.sal.bam	other	736780	736780	0	+	0	2	33	35	0.0
CP008925.1	h6.sal.bam	other	736781	736781	0	+	0	1	33	33	0.0
CP008925.1	h6.sal.bam	other	736782	736782	0	+	0	1	33	32	0.0
CP008925.1	h6.sal.bam	other	736783	736783	0	+	0	0	32	32	0.0
CP008925.1	h6.sal.bam	other	736784	736784	0	+	2	0	34	32	2.0
CP008925.1	h6.sal.bam	other	736785	736785	0	+	1	0	35	32	1.0
CP008925.1	h6.sal.bam	other	736786	736786	0	+	0	1	35	32	0.0
CP008925.1	h6.sal.bam	other	736787	736787	0	+	0	1	33	31	0.0
CP008925.1	h6.sal.bam	other	736788	736788	0	+	0	0	33	30	0.0
CP008925.1	h6.sal.bam	other	736789	736789	0	+	2	0	35	31	2.0
CP008925.1	h6.sal.bam	other	736790	736790	0	+	2	0	36	31	2.0
CP008925.1	h6.sal.bam	other	736791	736791	0	+	0	1	36	31	0.0
CP008925.1	h6.sal.bam	other	736792	736792	0	+	1	0	36	31	1.0
CP008925.1	h6.sal.bam	other	736793	736793	0	+	0	1	36	32	0.0
CP008925.1	h6.sal.bam	other	736794	736794	0	+	0	0	36	31	0.0
CP008925.1	h6.sal.bam	other	736795	736795	0	+	1	1	37	31	1.0
CP008925.1	h6.sal.bam	other	736796	736796	0	+	1	1	38	30	1.0
CP008925.1	h6.sal.bam	other	736797	736797	0	+	0	2	33	29	0.0
CP008925.1	h6.sal.bam	other	736798	736798	0	+	0	0	33	27	0.0
CP008925.1	h6.sal.bam	other	736799	736799	0	+	0	0	33	27	0.0
CP008925.1	h6.sal.bam	other	736800	736800	0	+	0	1	33	27	0.0
CP008925.1	h6.sal.bam	other	736801	736801	0	+	0	0	31	26	0.0
CP008925.1	h6.sal.bam	other	736802	736802	0	+	1	0	32	26	1.0
CP008925.1	h6.sal.bam	other	736803	736803	0	+	0	1	32	28	0.0
CP008925.1	h6.sal.bam	other	736804	736804	0	+	1	1	32	28	1.0
CP008925.1	h6.sal.bam	other	736805	736805	0	+	1	0	33	27	1.0
CP008925.1	h6.sal.bam	other	736806	736806	0	+	0	0	33	27	0.0
CP008925.1	h6.sal.bam	other	736807	736807	0	+	0	3	33	27	0.0
CP008925.1	h6.sal.bam	other	736808	736808	0	+	1	0	33	24	1.0
CP008925.1	h6.sal.bam	other	736809	736809	0	+	0	1	31	24	0.0
CP008925.1	h6.sal.bam	other	736810	736810	0	+	0	1	31	23	0.0
CP008925.1	h6.sal.bam	other	736811	736811	0	+	1	0	31	22	1.0
CP008925.1	h6.sal.bam	other	736812	736812	0	+	0	0	31	23	0.0
CP008925.1	h6.sal.bam	other	736813	736813	0	+	0	1	30	23	0.0
CP008925.1	h6.sal.bam	other	736814	736814	0	+	0	0	30	22	0.0
CP008925.1	h6.sal.bam	other	736815	736815	0	+	1	0	30	22	1.0
CP008925.1	h6.sal.bam	other	736816	736816	0	+	0	0	29	23	0.0
CP008925.1	h6.sal.bam	other	736817	736817	0	+	0	0	29	23	0.0
CP008925.1	h6.sal.bam	other	736818	736818	0	+	0	0	29	23	0.0
CP008925.1	h6.sal.bam	other	736819	736819	0	+	1	0	30	23	1.0
CP008925.1	h6.sal.bam	other	736820	736820	0	+	0	1	30	23	0.0
CP008925.1	h6.sal.bam	other	736821	736821	0	+	1	0	31	22	1.0
CP008925.1	h6.sal.bam	other	736822	736822	0	+	0	1	31	22	0.0
CP008925.1	h6.sal.bam	other	736823	736823	0	+	0	0	31	21	0.0
CP008925.1	h6.sal.bam	other	736824	736824	0	+	0	1	31	21	0.0
CP008925.1	h6.sal.bam	other	736825	736825	0	+	0	0	31	20	0.0
CP008925.1	h6.sal.bam	other	736826	736826	0	+	0	0	31	21	0.0
CP008925.1	h6.sal.bam	other	736827	736827	0	+	0	0	30	21	0.0
CP008925.1	h6.sal.bam	other	736828	736828	0	+	2	0	32	22	2.0
CP008925.1	h6.sal.bam	other	736829	736829	0	+	0	0	32	22	0.0
CP008925.1	h6.sal.bam	other	736830	736830	0	+	0	1	31	22	0.0
CP008925.1	h6.sal.bam	other	736831	736831	0	+	2	0	33	21	2.0
CP008925.1	h6.sal.bam	other	736832	736832	0	+	0	0	33	21	0.0
CP008925.1	h6.sal.bam	other	736833	736833	0	+	1	2	33	21	1.0
CP008925.1	h6.sal.bam	other	736834	736834	0	+	0	0	30	19	0.0
CP008925.1	h6.sal.bam	other	736835	736835	0	+	0	1	30	19	0.0
CP008925.1	h6.sal.bam	other	736836	736836	0	+	0	0	30	18	0.0
CP008925.1	h6.sal.bam	other	736837	736837	0	+	0	0	30	18	0.0
CP008925.1	h6.sal.bam	other	736838	736838	0	+	0	0	30	18	0.0
CP008925.1	h6.sal.bam	other	736839	736839	0	+	0	0	29	18	0.0
CP008925.1	h6.sal.bam	other	736840	736840	0	+	1	0	30	18	1.0
CP008925.1	h6.sal.bam	other	736841	736841	0	+	0	0	30	18	0.0
CP008925.1	h6.sal.bam	other	736842	736842	0	+	0	0	28	18	0.0
CP008925.1	h6.sal.bam	other	736843	736843	0	+	0	1	28	20	0.0
CP008925.1	h6.sal.bam	other	736844	736844	0	+	0	1	28	19	0.0
CP008925.1	h6.sal.bam	other	736845	736845	0	+	0	0	28	18	0.0
CP008925.1	h6.sal.bam	other	736846	736846	0	+	0	1	27	18	0.0
CP008925.1	h6.sal.bam	other	736847	736847	0	+	0	1	27	17	0.0
CP008925.1	h6.sal.bam	other	736848	736848	0	+	0	0	27	16	0.0
CP008925.1	h6.sal.bam	other	736849	736849	0	+	0	1	26	16	0.0
CP008925.1	h6.sal.bam	other	736850	736850	0	+	0	0	25	15	0.0
CP008925.1	h6.sal.bam	other	736851	736851	0	+	0	0	25	16	0.0
CP008925.1	h6.sal.bam	other	736852	736852	0	+	0	0	25	16	0.0
CP008925.1	h6.sal.bam	other	736853	736853	0	+	0	1	24	16	0.0
CP008925.1	h6.sal.bam	other	736854	736854	0	+	0	1	24	15	0.0
CP008925.1	h6.sal.bam	other	736855	736855	0	+	0	0	24	14	0.0
CP008925.1	h6.sal.bam	other	736856	736856	0	+	0	0	24	14	0.0
CP008925.1	h6.sal.bam	other	736857	736857	0	+	0	1	24	17	0.0
CP008925.1	h6.sal.bam	other	736858	736858	0	+	1	0	24	17	1.0
CP008925.1	h6.sal.bam	other	736859	736859	0	+	1	0	24	17	1.0
CP008925.1	h6.sal.bam	other	736860	736860	0	+	3	0	26	19	3.0
CP008925.1	h6.sal.bam	other	736861	736861	0	+	0	0	26	19	0.0
CP008925.1	h6.sal.bam	other	736862	736862	0	+	0	0	26	19	0.0
CP008925.1	h6.sal.bam	other	736863	736863	0	+	0	1	26	19	0.0
CP008925.1	h6.sal.bam	other	736864	736864	0	+	1	0	25	18	1.0
CP008925.1	h6.sal.bam	other	736865	736865	0	+	0	0	22	18	0.0
CP008925.1	h6.sal.bam	other	736866	736866	0	+	0	1	22	18	0.0
CP008925.1	h6.sal.bam	other	736867	736867	0	+	0	1	22	17	0.0
CP008925.1	h6.sal.bam	other	736868	736868	0	+	0	0	22	16	0.0
CP008925.1	h6.sal.bam	other	736869	736869	0	+	0	0	22	16	0.0
CP008925.1	h6.sal.bam	other	736870	736870	0	+	1	0	22	16	1.0
CP008925.1	h6.sal.bam	other	736871	736871	0	+	1	0	22	16	1.0
CP008925.1	h6.sal.bam	other	736872	736872	0	+	0	0	22	16	0.0
CP008925.1	h6.sal.bam	other	736873	736873	0	+	0	0	22	16	0.0
CP008925.1	h6.sal.bam	other	736874	736874	0	+	0	0	22	16	0.0
CP008925.1	h6.sal.bam	other	736875	736875	0	+	1	0	23	17	1.0
CP008925.1	h6.sal.bam	other	736876	736876	0	+	0	0	23	17	0.0
CP008925.1	h6.sal.bam	other	736877	736877	0	+	0	2	22	19	0.0
CP008925.1	h6.sal.bam	other	736878	736878	0	+	0	1	22	19	0.0
CP008925.1	h6.sal.bam	other	736879	736879	0	+	0	0	21	18	0.0
CP008925.1	h6.sal.bam	other	736880	736880	0	+	0	0	20	19	0.0
CP008925.1	h6.sal.bam	other	736881	736881	0	+	0	0	20	19	0.0
CP008925.1	h6.sal.bam	other	736882	736882	0	+	0	0	20	20	0.0
CP008925.1	h6.sal.bam	other	736883	736883	0	+	1	0	20	20	1.0
CP008925.1	h6.sal.bam	other	736884	736884	0	+	1	0	21	22	1.0
CP008925.1	h6.sal.bam	other	736885	736885	0	+	0	0	21	22	0.0
CP008925.1	h6.sal.bam	other	736886	736886	0	+	0	1	20	22	0.0
CP008925.1	h6.sal.bam	other	736887	736887	0	+	0	0	20	21	0.0
CP008925.1	h6.sal.bam	other	736888	736888	0	+	0	0	20	21	0.0
CP008925.1	h6.sal.bam	other	736889	736889	0	+	0	0	20	22	0.0
CP008925.1	h6.sal.bam	other	736890	736890	0	+	0	1	19	22	0.0
CP008925.1	h6.sal.bam	other	736891	736891	0	+	0	0	19	21	0.0
CP008925.1	h6.sal.bam	other	736892	736892	0	+	1	0	20	21	1.0
CP008925.1	h6.sal.bam	other	736893	736893	0	+	1	0	21	22	1.0
CP008925.1	h6.sal.bam	other	736894	736894	0	+	1	0	21	22	1.0
CP008925.1	h6.sal.bam	other	736895	736895	0	+	1	0	21	22	1.0
CP008925.1	h6.sal.bam	other	736896	736896	0	+	0	0	21	22	0.0
CP008925.1	h6.sal.bam	other	736897	736897	0	+	1	0	22	22	1.0
CP008925.1	h6.sal.bam	other	736898	736898	0	+	0	0	22	22	0.0
CP008925.1	h6.sal.bam	other	736899	736899	0	+	0	1	22	23	0.0
CP008925.1	h6.sal.bam	other	736900	736900	0	+	0	0	21	22	0.0
CP008925.1	h6.sal.bam	other	736901	736901	0	+	0	0	19	22	0.0
CP008925.1	h6.sal.bam	other	736902	736902	0	+	1	1	20	22	1.0
CP008925.1	h6.sal.bam	other	736903	736903	0	+	0	0	20	21	0.0
CP008925.1	h6.sal.bam	other	736904	736904	0	+	1	0	21	21	1.0
CP008925.1	h6.sal.bam	other	736905	736905	0	+	0	0	21	21	0.0
CP008925.1	h6.sal.bam	other	736906	736906	0	+	1	0	20	22	1.0
CP008925.1	h6.sal.bam	other	736907	736907	0	+	0	0	19	23	0.0
CP008925.1	h6.sal.bam	other	736908	736908	0	+	0	0	19	24	0.0
CP008925.1	h6.sal.bam	other	736909	736909	0	+	2	0	21	24	2.0
CP008925.1	h6.sal.bam	other	736910	736910	0	+	0	0	21	24	0.0
CP008925.1	h6.sal.bam	other	736911	736911	0	+	1	0	22	24	1.0
CP008925.1	h6.sal.bam	other	736912	736912	0	+	2	0	24	24	2.0
CP008925.1	h6.sal.bam	other	736913	736913	0	+	1	0	25	25	1.0
CP008925.1	h6.sal.bam	other	736914	736914	0	+	0	0	24	25	0.0
CP008925.1	h6.sal.bam	other	736915	736915	0	+	0	0	24	26	0.0
CP008925.1	h6.sal.bam	other	736916	736916	0	+	0	0	24	26	0.0
CP008925.1	h6.sal.bam	other	736917	736917	0	+	0	2	24	26	0.0
CP008925.1	h6.sal.bam	other	736918	736918	0	+	0	0	24	24	0.0
CP008925.1	h6.sal.bam	other	736919	736919	0	+	0	0	24	24	0.0
CP008925.1	h6.sal.bam	other	736920	736920	0	+	0	0	24	24	0.0
CP008925.1	h6.sal.bam	other	736921	736921	0	+	0	0	24	24	0.0
CP008925.1	h6.sal.bam	other	736922	736922	0	+	0	0	24	24	0.0
CP008925.1	h6.sal.bam	other	736923	736923	0	+	1	0	25	25	1.0
CP008925.1	h6.sal.bam	other	736924	736924	0	+	1	1	26	25	1.0
CP008925.1	h6.sal.bam	other	736925	736925	0	+	0	0	26	24	0.0
CP008925.1	h6.sal.bam	other	736926	736926	0	+	0	0	26	24	0.0
CP008925.1	h6.sal.bam	other	736927	736927	0	+	1	0	27	24	1.0
CP008925.1	h6.sal.bam	other	736928	736928	0	+	0	0	27	24	0.0
CP008925.1	h6.sal.bam	other	736929	736929	0	+	0	1	27	24	0.0
CP008925.1	h6.sal.bam	other	736930	736930	0	+	1	2	28	23	1.0
CP008925.1	h6.sal.bam	other	736931	736931	0	+	0	1	28	21	0.0
CP008925.1	h6.sal.bam	other	736932	736932	0	+	1	0	29	20	1.0
CP008925.1	h6.sal.bam	other	736933	736933	0	+	0	0	28	22	0.0
CP008925.1	h6.sal.bam	GAAC	736934	736934	736942	+	0	2	27	24	0.0
CP008925.1	h6.sal.bam	other	736935	736935	0	+	0	0	25	22	0.0
CP008925.1	h6.sal.bam	GAAC	736936	736936	736942	+	4	0	29	22	4.0
CP008925.1	h6.sal.bam	other	736937	736937	0	+	2	0	31	22	2.0
CP008925.1	h6.sal.bam	other	736938	736938	0	+	1	0	31	23	1.0
CP008925.1	h6.sal.bam	other	736939	736939	0	+	0	0	31	23	0.0
CP008925.1	h6.sal.bam	other	736940	736940	0	+	3	0	34	23	3.0
CP008925.1	h6.sal.bam	other	736941	736941	0	+	0	0	34	23	0.0
CP008925.1	h6.sal.bam	other	736942	736942	0	+	0	0	34	23	0.0
CP008925.1	h6.sal.bam	other	736943	736943	0	+	2	0	36	23	2.0
CP008925.1	h6.sal.bam	other	736944	736944	0	+	0	0	35	23	0.0
CP008925.1	h6.sal.bam	other	736945	736945	0	+	0	0	35	24	0.0
CP008925.1	h6.sal.bam	other	736946	736946	0	+	0	1	34	24	0.0
CP008925.1	h6.sal.bam	other	736947	736947	0	+	0	0	34	25	0.0
CP008925.1	h6.sal.bam	other	736948	736948	0	+	2	0	36	25	2.0
CP008925.1	h6.sal.bam	other	736949	736949	0	+	1	1	37	25	1.0
CP008925.1	h6.sal.bam	other	736950	736950	0	+	1	0	37	24	1.0
CP008925.1	h6.sal.bam	GAAC	736951	736951	736942	+	0	4	37	25	0.0
CP008925.1	h6.sal.bam	other	736952	736952	0	+	0	0	37	21	0.0
CP008925.1	h6.sal.bam	GAAC	736953	736953	736942	+	10	0	47	21	10.0
CP008925.1	h6.sal.bam	other	736954	736954	0	+	0	1	47	21	0.0
CP008925.1	h6.sal.bam	other	736955	736955	0	+	1	0	48	20	1.0
CP008925.1	h6.sal.bam	other	736956	736956	0	+	1	1	49	21	1.0
CP008925.1	h6.sal.bam	other	736957	736957	0	+	0	0	48	21	0.0
CP008925.1	h6.sal.bam	other	736958	736958	0	+	0	1	48	21	0.0
CP008925.1	h6.sal.bam	other	736959	736959	0	+	0	0	47	20	0.0
CP008925.1	h6.sal.bam	other	736960	736960	0	+	1	0	48	21	1.0
CP008925.1	h6.sal.bam	other	736961	736961	0	+	0	0	48	22	0.0
CP008925.1	h6.sal.bam	other	736962	736962	0	+	0	0	48	23	0.0
CP008925.1	h6.sal.bam	other	736963	736963	0	+	3	1	51	23	3.0
CP008925.1	h6.sal.bam	other	736964	736964	0	+	0	0	51	22	0.0
CP008925.1	h6.sal.bam	other	736965	736965	0	+	1	0	52	22	1.0
CP008925.1	h6.sal.bam	other	736966	736966	0	+	0	0	51	22	0.0
CP008925.1	h6.sal.bam	other	736967	736967	0	+	0	1	50	22	0.0
CP008925.1	h6.sal.bam	other	736968	736968	0	+	0	0	49	21	0.0
CP008925.1	h6.sal.bam	other	736969	736969	0	+	0	0	48	21	0.0
CP008925.1	h6.sal.bam	other	736970	736970	0	+	0	0	48	21	0.0
CP008925.1	h6.sal.bam	other	736971	736971	0	+	0	0	48	22	0.0
CP008925.1	h6.sal.bam	other	736972	736972	0	+	0	1	47	23	0.0
CP008925.1	h6.sal.bam	other	736973	736973	0	+	0	0	46	22	0.0
CP008925.1	h6.sal.bam	other	736974	736974	0	+	0	0	46	23	0.0
CP008925.1	h6.sal.bam	other	736975	736975	0	+	0	0	46	23	0.0
CP008925.1	h6.sal.bam	other	736976	736976	0	+	0	0	45	25	0.0
CP008925.1	h6.sal.bam	other	736977	736977	0	+	0	0	45	26	0.0
CP008925.1	h6.sal.bam	other	736978	736978	0	+	1	0	46	26	1.0
CP008925.1	h6.sal.bam	other	736979	736979	0	+	0	1	45	27	0.0
CP008925.1	h6.sal.bam	other	736980	736980	0	+	0	0	45	26	0.0
CP008925.1	h6.sal.bam	other	736981	736981	0	+	0	1	45	26	0.0
CP008925.1	h6.sal.bam	other	736982	736982	0	+	0	1	45	25	0.0
CP008925.1	h6.sal.bam	other	736983	736983	0	+	1	0	46	24	1.0
CP008925.1	h6.sal.bam	other	736984	736984	0	+	0	0	44	25	0.0
CP008925.1	h6.sal.bam	other	736985	736985	0	+	1	0	44	25	1.0
CP008925.1	h6.sal.bam	other	736986	736986	0	+	0	0	44	25	0.0
CP008925.1	h6.sal.bam	other	736987	736987	0	+	1	1	43	25	1.0
CP008925.1	h6.sal.bam	other	736988	736988	0	+	0	0	42	26	0.0
CP008925.1	h6.sal.bam	other	736989	736989	0	+	1	1	43	26	1.0
CP008925.1	h6.sal.bam	other	736990	736990	0	+	0	0	43	25	0.0
CP008925.1	h6.sal.bam	other	736991	736991	0	+	0	0	43	26	0.0
CP008925.1	h6.sal.bam	other	736992	736992	0	+	0	0	42	27	0.0
CP008925.1	h6.sal.bam	other	736993	736993	0	+	1	0	43	27	1.0
CP008925.1	h6.sal.bam	other	736994	736994	0	+	2	0	45	27	2.0
CP008925.1	h6.sal.bam	other	736995	736995	0	+	1	0	46	28	1.0
CP008925.1	h6.sal.bam	other	736996	736996	0	+	0	0	46	28	0.0
CP008925.1	h6.sal.bam	other	736997	736997	0	+	0	1	46	31	0.0
CP008925.1	h6.sal.bam	other	736998	736998	0	+	0	0	45	30	0.0
CP008925.1	h6.sal.bam	other	736999	736999	0	+	0	0	45	30	0.0
CP008925.1	h6.sal.bam	other	737000	737000	0	+	0	0	45	30	0.0
CP008925.1	h6.sal.bam	other	737001	737001	0	+	0	0	44	33	0.0
CP008925.1	h6.sal.bam	other	737002	737002	0	+	0	0	44	34	0.0
CP008925.1	h6.sal.bam	other	737003	737003	0	+	0	0	44	34	0.0
CP008925.1	h6.sal.bam	other	737004	737004	0	+	0	0	44	34	0.0
CP008925.1	h6.sal.bam	other	737005	737005	0	+	0	0	42	34	0.0
CP008925.1	h6.sal.bam	other	737006	737006	0	+	0	0	42	38	0.0
CP008925.1	h6.sal.bam	other	737007	737007	0	+	0	2	42	38	0.0
CP008925.1	h6.sal.bam	other	737008	737008	0	+	0	2	42	36	0.0
CP008925.1	h6.sal.bam	other	737009	737009	0	+	1	0	43	36	1.0
CP008925.1	h6.sal.bam	other	737010	737010	0	+	0	0	43	36	0.0
CP008925.1	h6.sal.bam	other	737011	737011	0	+	0	0	37	36	0.0
CP008925.1	h6.sal.bam	other	737012	737012	0	+	1	1	37	36	1.0
CP008925.1	h6.sal.bam	other	737013	737013	0	+	0	0	37	35	0.0
CP008925.1	h6.sal.bam	other	737014	737014	0	+	1	0	38	35	1.0
CP008925.1	h6.sal.bam	other	737015	737015	0	+	1	0	36	35	1.0
CP008925.1	h6.sal.bam	other	737016	737016	0	+	1	0	37	37	1.0
CP008925.1	h6.sal.bam	other	737017	737017	0	+	0	0	37	38	0.0
CP008925.1	h6.sal.bam	other	737018	737018	0	+	0	0	35	38	0.0
CP008925.1	h6.sal.bam	other	737019	737019	0	+	0	1	35	38	0.0
CP008925.1	h6.sal.bam	other	737020	737020	0	+	1	0	36	38	1.0
CP008925.1	h6.sal.bam	other	737021	737021	0	+	1	2	37	39	1.0
CP008925.1	h6.sal.bam	other	737022	737022	0	+	0	0	35	37	0.0
CP008925.1	h6.sal.bam	other	737023	737023	0	+	0	0	35	37	0.0
CP008925.1	h6.sal.bam	other	737024	737024	0	+	1	0	34	37	1.0
CP008925.1	h6.sal.bam	other	737025	737025	0	+	0	1	34	37	0.0
CP008925.1	h6.sal.bam	other	737026	737026	0	+	1	0	33	36	1.0
CP008925.1	h6.sal.bam	other	737027	737027	0	+	1	0	33	36	1.0
CP008925.1	h6.sal.bam	other	737028	737028	0	+	0	0	26	36	0.0
CP008925.1	h6.sal.bam	other	737029	737029	0	+	0	0	26	36	0.0
CP008925.1	h6.sal.bam	other	737030	737030	0	+	0	1	25	36	0.0
CP008925.1	h6.sal.bam	other	737031	737031	0	+	2	1	26	35	2.0
CP008925.1	h6.sal.bam	other	737032	737032	0	+	0	0	26	34	0.0
CP008925.1	h6.sal.bam	other	737033	737033	0	+	0	0	26	34	0.0
CP008925.1	h6.sal.bam	other	737034	737034	0	+	1	1	26	34	1.0
CP008925.1	h6.sal.bam	other	737035	737035	0	+	1	1	27	33	1.0
CP008925.1	h6.sal.bam	other	737036	737036	0	+	2	1	29	32	2.0
CP008925.1	h6.sal.bam	other	737037	737037	0	+	1	0	30	31	1.0
CP008925.1	h6.sal.bam	other	737038	737038	0	+	0	0	27	33	0.0
CP008925.1	h6.sal.bam	other	737039	737039	0	+	1	0	27	33	1.0
CP008925.1	h6.sal.bam	other	737040	737040	0	+	0	0	27	33	0.0
CP008925.1	h6.sal.bam	other	737041	737041	0	+	2	0	29	36	2.0
CP008925.1	h6.sal.bam	other	737042	737042	0	+	0	0	29	36	0.0
CP008925.1	h6.sal.bam	other	737043	737043	0	+	1	0	30	36	1.0
CP008925.1	h6.sal.bam	other	737044	737044	0	+	0	1	30	36	0.0
CP008925.1	h6.sal.bam	other	737045	737045	0	+	3	0	33	36	3.0
CP008925.1	h6.sal.bam	other	737046	737046	0	+	0	1	33	36	0.0
CP008925.1	h6.sal.bam	other	737047	737047	0	+	1	0	34	36	1.0
CP008925.1	h6.sal.bam	other	737048	737048	0	+	1	1	35	37	1.0
CP008925.1	h6.sal.bam	other	737049	737049	0	+	0	1	35	37	0.0
CP008925.1	h6.sal.bam	other	737050	737050	0	+	0	1	35	36	0.0
CP008925.1	h6.sal.bam	other	737051	737051	0	+	0	1	35	36	0.0
CP008925.1	h6.sal.bam	other	737052	737052	0	+	0	1	34	35	0.0
CP008925.1	h6.sal.bam	other	737053	737053	0	+	0	0	34	34	0.0
CP008925.1	h6.sal.bam	other	737054	737054	0	+	1	0	35	34	1.0
CP008925.1	h6.sal.bam	other	737055	737055	0	+	2	0	37	35	2.0
CP008925.1	h6.sal.bam	other	737056	737056	0	+	0	1	37	35	0.0
CP008925.1	h6.sal.bam	other	737057	737057	0	+	1	0	38	34	1.0
CP008925.1	h6.sal.bam	other	737058	737058	0	+	1	0	38	35	1.0
CP008925.1	h6.sal.bam	other	737059	737059	0	+	2	0	39	36	2.0
CP008925.1	h6.sal.bam	other	737060	737060	0	+	0	0	39	36	0.0
CP008925.1	h6.sal.bam	other	737061	737061	0	+	0	0	38	39	0.0
CP008925.1	h6.sal.bam	other	737062	737062	0	+	0	2	38	39	0.0
CP008925.1	h6.sal.bam	other	737063	737063	0	+	1	0	39	40	1.0
CP008925.1	h6.sal.bam	other	737064	737064	0	+	0	1	38	41	0.0
CP008925.1	h6.sal.bam	other	737065	737065	0	+	0	0	38	40	0.0
CP008925.1	h6.sal.bam	other	737066	737066	0	+	1	1	39	40	1.0
CP008925.1	h6.sal.bam	other	737067	737067	0	+	1	0	39	40	1.0
CP008925.1	h6.sal.bam	other	737068	737068	0	+	0	1	36	40	0.0
CP008925.1	h6.sal.bam	other	737069	737069	0	+	0	0	36	39	0.0
CP008925.1	h6.sal.bam	other	737070	737070	0	+	2	0	38	39	2.0
CP008925.1	h6.sal.bam	other	737071	737071	0	+	0	3	38	39	0.0
CP008925.1	h6.sal.bam	other	737072	737072	0	+	0	0	38	38	0.0
CP008925.1	h6.sal.bam	other	737073	737073	0	+	1	2	39	38	1.0
CP008925.1	h6.sal.bam	other	737074	737074	0	+	0	0	39	37	0.0
CP008925.1	h6.sal.bam	other	737075	737075	0	+	0	1	39	37	0.0
CP008925.1	h6.sal.bam	other	737076	737076	0	+	0	1	39	37	0.0
CP008925.1	h6.sal.bam	other	737077	737077	0	+	0	0	38	37	0.0
CP008925.1	h6.sal.bam	other	737078	737078	0	+	0	1	38	37	0.0
CP008925.1	h6.sal.bam	other	737079	737079	0	+	2	0	40	36	2.0
CP008925.1	h6.sal.bam	other	737080	737080	0	+	1	3	41	37	1.0
CP008925.1	h6.sal.bam	other	737081	737081	0	+	0	1	41	35	0.0
CP008925.1	h6.sal.bam	other	737082	737082	0	+	1	1	41	34	1.0
CP008925.1	h6.sal.bam	other	737083	737083	0	+	0	0	41	33	0.0
CP008925.1	h6.sal.bam	other	737084	737084	0	+	1	0	42	33	1.0
CP008925.1	h6.sal.bam	other	737085	737085	0	+	0	0	42	33	0.0
CP008925.1	h6.sal.bam	other	737086	737086	0	+	0	1	42	33	0.0
CP008925.1	h6.sal.bam	other	737087	737087	0	+	0	0	41	32	0.0
CP008925.1	h6.sal.bam	other	737088	737088	0	+	1	0	42	33	1.0
CP008925.1	h6.sal.bam	other	737089	737089	0	+	1	1	42	33	1.0
CP008925.1	h6.sal.bam	other	737090	737090	0	+	0	1	40	32	0.0
CP008925.1	h6.sal.bam	other	737091	737091	0	+	0	0	39	31	0.0
CP008925.1	h6.sal.bam	other	737092	737092	0	+	2	0	41	31	2.0
CP008925.1	h6.sal.bam	other	737093	737093	0	+	0	0	41	31	0.0
CP008925.1	h6.sal.bam	other	737094	737094	0	+	1	1	42	32	1.0
CP008925.1	h6.sal.bam	other	737095	737095	0	+	0	1	41	31	0.0
CP008925.1	h6.sal.bam	other	737096	737096	0	+	0	0	40	30	0.0
CP008925.1	h6.sal.bam	other	737097	737097	0	+	0	0	40	30	0.0
CP008925.1	h6.sal.bam	other	737098	737098	0	+	1	0	41	30	1.0
CP008925.1	h6.sal.bam	other	737099	737099	0	+	0	0	41	31	0.0
CP008925.1	h6.sal.bam	other	737100	737100	0	+	0	0	41	31	0.0
CP008925.1	h6.sal.bam	other	737101	737101	0	+	0	0	41	31	0.0
CP008925.1	h6.sal.bam	other	737102	737102	0	+	1	0	41	31	1.0
CP008925.1	h6.sal.bam	other	737103	737103	0	+	1	0	42	31	1.0
CP008925.1	h6.sal.bam	other	737104	737104	0	+	0	0	42	31	0.0
CP008925.1	h6.sal.bam	other	737105	737105	0	+	1	0	43	31	1.0
CP008925.1	h6.sal.bam	other	737106	737106	0	+	0	0	41	31	0.0
CP008925.1	h6.sal.bam	other	737107	737107	0	+	0	0	41	31	0.0
CP008925.1	h6.sal.bam	other	737108	737108	0	+	1	1	42	32	1.0
CP008925.1	h6.sal.bam	other	737109	737109	0	+	0	0	41	31	0.0
CP008925.1	h6.sal.bam	other	737110	737110	0	+	1	0	41	31	1.0
CP008925.1	h6.sal.bam	other	737111	737111	0	+	1	1	40	31	1.0
CP008925.1	h6.sal.bam	other	737112	737112	0	+	1	1	40	30	1.0
CP008925.1	h6.sal.bam	other	737113	737113	0	+	1	1	40	30	1.0
CP008925.1	h6.sal.bam	other	737114	737114	0	+	0	0	40	30	0.0
CP008925.1	h6.sal.bam	other	737115	737115	0	+	0	2	40	30	0.0
CP008925.1	h6.sal.bam	other	737116	737116	0	+	1	0	39	28	1.0
CP008925.1	h6.sal.bam	other	737117	737117	0	+	0	0	39	28	0.0
CP008925.1	h6.sal.bam	other	737118	737118	0	+	0	0	38	28	0.0
CP008925.1	h6.sal.bam	other	737119	737119	0	+	0	1	38	29	0.0
CP008925.1	h6.sal.bam	other	737120	737120	0	+	1	0	36	28	1.0
CP008925.1	h6.sal.bam	other	737121	737121	0	+	1	0	37	28	1.0
CP008925.1	h6.sal.bam	other	737122	737122	0	+	0	1	36	28	0.0
CP008925.1	h6.sal.bam	other	737123	737123	0	+	1	1	36	27	1.0
CP008925.1	h6.sal.bam	other	737124	737124	0	+	0	1	36	26	0.0
CP008925.1	h6.sal.bam	other	737125	737125	0	+	0	0	36	25	0.0
CP008925.1	h6.sal.bam	other	737126	737126	0	+	0	0	36	25	0.0
CP008925.1	h6.sal.bam	other	737127	737127	0	+	2	0	38	26	2.0
CP008925.1	h6.sal.bam	other	737128	737128	0	+	1	1	38	27	1.0
CP008925.1	h6.sal.bam	other	737129	737129	0	+	0	0	38	26	0.0
CP008925.1	h6.sal.bam	other	737130	737130	0	+	1	0	36	26	1.0
CP008925.1	h6.sal.bam	other	737131	737131	0	+	1	0	37	26	1.0
CP008925.1	h6.sal.bam	other	737132	737132	0	+	0	1	37	27	0.0
CP008925.1	h6.sal.bam	other	737133	737133	0	+	0	1	36	27	0.0
CP008925.1	h6.sal.bam	other	737134	737134	0	+	0	3	34	26	0.0
CP008925.1	h6.sal.bam	other	737135	737135	0	+	0	1	34	23	0.0
CP008925.1	h6.sal.bam	other	737136	737136	0	+	0	1	33	23	0.0
CP008925.1	h6.sal.bam	other	737137	737137	0	+	0	2	33	22	0.0
CP008925.1	h6.sal.bam	other	737138	737138	0	+	0	0	33	20	0.0
CP008925.1	h6.sal.bam	other	737139	737139	0	+	1	0	34	21	1.0
CP008925.1	h6.sal.bam	other	737140	737140	0	+	0	0	33	21	0.0
CP008925.1	h6.sal.bam	other	737141	737141	0	+	0	1	33	22	0.0
CP008925.1	h6.sal.bam	other	737142	737142	0	+	0	0	32	22	0.0
CP008925.1	h6.sal.bam	other	737143	737143	0	+	0	0	31	22	0.0
CP008925.1	h6.sal.bam	other	737144	737144	0	+	0	0	28	22	0.0
CP008925.1	h6.sal.bam	other	737145	737145	0	+	0	1	28	22	0.0
CP008925.1	h6.sal.bam	other	737146	737146	0	+	1	1	29	22	1.0
CP008925.1	h6.sal.bam	other	737147	737147	0	+	0	0	29	22	0.0
CP008925.1	h6.sal.bam	other	737148	737148	0	+	1	1	30	22	1.0
CP008925.1	h6.sal.bam	other	737149	737149	0	+	0	2	30	21	0.0
CP008925.1	h6.sal.bam	other	737150	737150	0	+	1	0	31	19	1.0
CP008925.1	h6.sal.bam	other	737151	737151	0	+	0	1	31	19	0.0
CP008925.1	h6.sal.bam	other	737152	737152	0	+	1	0	32	18	1.0
CP008925.1	h6.sal.bam	other	737153	737153	0	+	1	0	33	21	1.0
CP008925.1	h6.sal.bam	other	737154	737154	0	+	0	0	31	21	0.0
CP008925.1	h6.sal.bam	other	737155	737155	0	+	0	1	31	22	0.0
CP008925.1	h6.sal.bam	other	737156	737156	0	+	0	0	31	21	0.0
CP008925.1	h6.sal.bam	other	737157	737157	0	+	2	0	32	21	2.0
CP008925.1	h6.sal.bam	other	737158	737158	0	+	0	0	32	21	0.0
CP008925.1	h6.sal.bam	other	737159	737159	0	+	1	0	32	21	1.0
CP008925.1	h6.sal.bam	other	737160	737160	0	+	0	0	32	21	0.0
CP008925.1	h6.sal.bam	other	737161	737161	0	+	2	0	34	21	2.0
CP008925.1	h6.sal.bam	other	737162	737162	0	+	1	1	34	22	1.0
CP008925.1	h6.sal.bam	other	737163	737163	0	+	1	0	34	21	1.0
CP008925.1	h6.sal.bam	other	737164	737164	0	+	0	0	34	21	0.0
CP008925.1	h6.sal.bam	other	737165	737165	0	+	0	0	34	22	0.0
CP008925.1	h6.sal.bam	other	737166	737166	0	+	1	0	33	24	1.0
CP008925.1	h6.sal.bam	other	737167	737167	0	+	1	0	34	24	1.0
CP008925.1	h6.sal.bam	other	737168	737168	0	+	0	1	33	24	0.0
CP008925.1	h6.sal.bam	other	737169	737169	0	+	0	0	33	23	0.0
CP008925.1	h6.sal.bam	other	737170	737170	0	+	0	0	33	24	0.0
CP008925.1	h6.sal.bam	other	737171	737171	0	+	1	0	34	25	1.0
CP008925.1	h6.sal.bam	other	737172	737172	0	+	1	0	34	26	1.0
CP008925.1	h6.sal.bam	other	737173	737173	0	+	0	1	34	26	0.0
CP008925.1	h6.sal.bam	other	737174	737174	0	+	1	0	35	25	1.0
CP008925.1	h6.sal.bam	other	737175	737175	0	+	0	0	35	25	0.0
CP008925.1	h6.sal.bam	other	737176	737176	0	+	1	0	36	27	1.0
CP008925.1	h6.sal.bam	other	737177	737177	0	+	2	0	37	28	2.0
CP008925.1	h6.sal.bam	other	737178	737178	0	+	0	0	36	28	0.0
CP008925.1	h6.sal.bam	other	737179	737179	0	+	0	0	35	28	0.0
CP008925.1	h6.sal.bam	other	737180	737180	0	+	1	0	36	28	1.0
CP008925.1	h6.sal.bam	other	737181	737181	0	+	0	1	36	29	0.0
CP008925.1	h6.sal.bam	other	737182	737182	0	+	1	0	37	28	1.0
CP008925.1	h6.sal.bam	other	737183	737183	0	+	0	0	36	28	0.0
CP008925.1	h6.sal.bam	other	737184	737184	0	+	0	0	35	28	0.0
CP008925.1	h6.sal.bam	other	737185	737185	0	+	0	0	35	28	0.0
CP008925.1	h6.sal.bam	other	737186	737186	0	+	0	0	33	28	0.0
CP008925.1	h6.sal.bam	other	737187	737187	0	+	0	1	32	28	0.0
CP008925.1	h6.sal.bam	other	737188	737188	0	+	0	1	32	27	0.0
CP008925.1	h6.sal.bam	other	737189	737189	0	+	0	0	32	26	0.0
CP008925.1	h6.sal.bam	other	737190	737190	0	+	1	0	33	27	1.0
CP008925.1	h6.sal.bam	other	737191	737191	0	+	0	0	32	27	0.0
CP008925.1	h6.sal.bam	other	737192	737192	0	+	1	0	33	27	1.0
CP008925.1	h6.sal.bam	other	737193	737193	0	+	0	1	33	27	0.0
CP008925.1	h6.sal.bam	other	737194	737194	0	+	0	0	33	28	0.0
CP008925.1	h6.sal.bam	other	737195	737195	0	+	0	0	31	28	0.0
CP008925.1	h6.sal.bam	other	737196	737196	0	+	1	0	32	28	1.0
CP008925.1	h6.sal.bam	other	737197	737197	0	+	0	0	31	28	0.0
CP008925.1	h6.sal.bam	other	737198	737198	0	+	0	0	31	28	0.0
CP008925.1	h6.sal.bam	other	737199	737199	0	+	0	0	31	28	0.0
CP008925.1	h6.sal.bam	other	737200	737200	0	+	0	0	31	29	0.0
CP008925.1	h6.sal.bam	other	737201	737201	0	+	0	1	31	29	0.0
CP008925.1	h6.sal.bam	other	737202	737202	0	+	0	1	29	28	0.0
CP008925.1	h6.sal.bam	other	737203	737203	0	+	0	0	28	27	0.0
CP008925.1	h6.sal.bam	other	737204	737204	0	+	0	0	28	27	0.0
CP008925.1	h6.sal.bam	other	737205	737205	0	+	0	0	27	27	0.0
CP008925.1	h6.sal.bam	other	737206	737206	0	+	0	2	26	27	0.0
CP008925.1	h6.sal.bam	other	737207	737207	0	+	0	1	26	25	0.0
CP008925.1	h6.sal.bam	other	737208	737208	0	+	0	0	26	24	0.0
CP008925.1	h6.sal.bam	other	737209	737209	0	+	0	0	26	24	0.0
CP008925.1	h6.sal.bam	other	737210	737210	0	+	0	1	26	25	0.0
CP008925.1	h6.sal.bam	other	737211	737211	0	+	0	0	26	24	0.0
CP008925.1	h6.sal.bam	other	737212	737212	0	+	0	1	26	24	0.0
CP008925.1	h6.sal.bam	other	737213	737213	0	+	0	0	26	23	0.0
CP008925.1	h6.sal.bam	other	737214	737214	0	+	0	0	25	25	0.0
CP008925.1	h6.sal.bam	other	737215	737215	0	+	0	1	25	25	0.0
CP008925.1	h6.sal.bam	other	737216	737216	0	+	0	0	25	24	0.0
CP008925.1	h6.sal.bam	other	737217	737217	0	+	0	0	25	24	0.0
CP008925.1	h6.sal.bam	other	737218	737218	0	+	1	0	26	24	1.0
CP008925.1	h6.sal.bam	other	737219	737219	0	+	0	0	26	24	0.0
CP008925.1	h6.sal.bam	other	737220	737220	0	+	0	1	26	24	0.0
CP008925.1	h6.sal.bam	other	737221	737221	0	+	0	1	25	23	0.0
CP008925.1	h6.sal.bam	other	737222	737222	0	+	0	0	25	22	0.0
CP008925.1	h6.sal.bam	other	737223	737223	0	+	0	0	24	22	0.0
CP008925.1	h6.sal.bam	other	737224	737224	0	+	2	1	26	22	2.0
CP008925.1	h6.sal.bam	other	737225	737225	0	+	0	1	25	21	0.0
CP008925.1	h6.sal.bam	other	737226	737226	0	+	0	0	25	22	0.0
CP008925.1	h6.sal.bam	other	737227	737227	0	+	1	1	25	22	1.0
CP008925.1	h6.sal.bam	other	737228	737228	0	+	0	0	24	22	0.0
CP008925.1	h6.sal.bam	other	737229	737229	0	+	0	1	24	22	0.0
CP008925.1	h6.sal.bam	other	737230	737230	0	+	0	0	24	22	0.0
CP008925.1	h6.sal.bam	other	737231	737231	0	+	0	0	24	22	0.0
CP008925.1	h6.sal.bam	other	737232	737232	0	+	0	0	22	24	0.0
CP008925.1	h6.sal.bam	other	737233	737233	0	+	2	0	24	24	2.0
CP008925.1	h6.sal.bam	other	737234	737234	0	+	0	0	23	24	0.0
CP008925.1	h6.sal.bam	other	737235	737235	0	+	2	0	23	25	2.0
CP008925.1	h6.sal.bam	other	737236	737236	0	+	0	1	22	25	0.0
CP008925.1	h6.sal.bam	other	737237	737237	0	+	0	0	22	24	0.0
CP008925.1	h6.sal.bam	other	737238	737238	0	+	0	0	21	24	0.0
CP008925.1	h6.sal.bam	other	737239	737239	0	+	2	1	23	24	2.0
CP008925.1	h6.sal.bam	other	737240	737240	0	+	0	2	23	23	0.0
CP008925.1	h6.sal.bam	other	737241	737241	0	+	0	0	21	21	0.0
CP008925.1	h6.sal.bam	other	737242	737242	0	+	0	0	21	21	0.0
CP008925.1	h6.sal.bam	other	737243	737243	0	+	0	0	21	21	0.0
CP008925.1	h6.sal.bam	other	737244	737244	0	+	0	1	21	21	0.0
CP008925.1	h6.sal.bam	other	737245	737245	0	+	0	1	21	21	0.0
CP008925.1	h6.sal.bam	other	737246	737246	0	+	0	1	20	20	0.0
CP008925.1	h6.sal.bam	other	737247	737247	0	+	1	0	20	19	1.0
CP008925.1	h6.sal.bam	other	737248	737248	0	+	1	0	21	19	1.0
CP008925.1	h6.sal.bam	other	737249	737249	0	+	1	0	21	19	1.0
CP008925.1	h6.sal.bam	other	737250	737250	0	+	0	2	21	19	0.0
CP008925.1	h6.sal.bam	other	737251	737251	0	+	0	1	20	17	0.0
CP008925.1	h6.sal.bam	other	737252	737252	0	+	0	0	18	17	0.0
CP008925.1	h6.sal.bam	other	737253	737253	0	+	0	0	18	17	0.0
CP008925.1	h6.sal.bam	other	737254	737254	0	+	0	1	17	18	0.0
CP008925.1	h6.sal.bam	other	737255	737255	0	+	0	0	17	17	0.0
CP008925.1	h6.sal.bam	other	737256	737256	0	+	0	0	17	17	0.0
CP008925.1	h6.sal.bam	other	737257	737257	0	+	1	0	17	17	1.0
CP008925.1	h6.sal.bam	other	737258	737258	0	+	1	0	18	17	1.0
CP008925.1	h6.sal.bam	other	737259	737259	0	+	0	0	18	17	0.0
CP008925.1	h6.sal.bam	other	737260	737260	0	+	1	0	19	17	1.0
CP008925.1	h6.sal.bam	other	737261	737261	0	+	0	0	19	18	0.0
CP008925.1	h6.sal.bam	other	737262	737262	0	+	0	0	19	19	0.0
CP008925.1	h6.sal.bam	other	737263	737263	0	+	0	0	19	19	0.0
CP008925.1	h6.sal.bam	other	737264	737264	0	+	0	1	19	19	0.0
CP008925.1	h6.sal.bam	other	737265	737265	0	+	1	0	19	18	1.0
CP008925.1	h6.sal.bam	other	737266	737266	0	+	2	1	21	18	2.0
CP008925.1	h6.sal.bam	other	737267	737267	0	+	0	0	20	17	0.0
CP008925.1	h6.sal.bam	other	737268	737268	0	+	0	1	20	18	0.0
CP008925.1	h6.sal.bam	other	737269	737269	0	+	0	0	20	18	0.0
CP008925.1	h6.sal.bam	other	737270	737270	0	+	1	0	20	19	1.0
CP008925.1	h6.sal.bam	other	737271	737271	0	+	2	0	22	19	2.0
CP008925.1	h6.sal.bam	other	737272	737272	0	+	0	0	22	19	0.0
CP008925.1	h6.sal.bam	other	737273	737273	0	+	1	0	23	20	1.0
CP008925.1	h6.sal.bam	other	737274	737274	0	+	0	1	23	20	0.0
CP008925.1	h6.sal.bam	other	737275	737275	0	+	1	0	24	19	1.0
CP008925.1	h6.sal.bam	other	737276	737276	0	+	0	1	23	19	0.0
CP008925.1	h6.sal.bam	other	737277	737277	0	+	0	0	24	18	0.0
CP008925.1	h6.sal.bam	other	737278	737278	0	+	1	0	25	19	1.0
CP008925.1	h6.sal.bam	other	737279	737279	0	+	0	0	25	19	0.0
CP008925.1	h6.sal.bam	other	737280	737280	0	+	2	0	27	19	2.0
CP008925.1	h6.sal.bam	other	737281	737281	0	+	0	0	27	20	0.0
CP008925.1	h6.sal.bam	other	737282	737282	0	+	1	0	28	20	1.0
CP008925.1	h6.sal.bam	other	737283	737283	0	+	0	0	28	20	0.0
CP008925.1	h6.sal.bam	other	737284	737284	0	+	1	1	29	48	1.0
CP008925.1	h6.sal.bam	other	737285	737285	0	+	1	0	30	47	1.0
CP008925.1	h6.sal.bam	other	737286	737286	0	+	0	0	30	47	0.0
CP008925.1	h6.sal.bam	other	737287	737287	0	+	0	2	30	47	0.0
CP008925.1	h6.sal.bam	other	737288	737288	0	+	0	0	30	45	0.0
CP008925.1	h6.sal.bam	other	737289	737289	0	+	0	0	30	45	0.0
```
