## Supplementary tables for "Modification-Dependent Restriction Endonuclease-based sequencing method (EcoWI-seq) maps the genome-wide landscape of phosphorothioate modification at base resolution": Supplementary Table S1-SenC87.modification (part 46 of 292)

```
CP008925.1	h6.sal.bam	other	737290	737290	0	+	1	0	31	46	1.0
CP008925.1	h6.sal.bam	other	737291	737291	0	+	0	0	31	46	0.0
CP008925.1	h6.sal.bam	other	737292	737292	0	+	1	0	31	46	1.0
CP008925.1	h6.sal.bam	other	737293	737293	0	+	0	0	31	46	0.0
CP008925.1	h6.sal.bam	other	737294	737294	0	+	0	1	31	47	0.0
CP008925.1	h6.sal.bam	other	737295	737295	0	+	0	0	31	46	0.0
CP008925.1	h6.sal.bam	other	737296	737296	0	+	0	0	31	46	0.0
CP008925.1	h6.sal.bam	other	737297	737297	0	+	0	2	31	46	0.0
CP008925.1	h6.sal.bam	other	737298	737298	0	+	1	0	32	44	1.0
CP008925.1	h6.sal.bam	other	737299	737299	0	+	2	0	32	44	2.0
CP008925.1	h6.sal.bam	other	737300	737300	0	+	0	0	32	44	0.0
CP008925.1	h6.sal.bam	other	737301	737301	0	+	0	0	31	59	0.0
CP008925.1	h6.sal.bam	other	737302	737302	0	+	0	1	31	59	0.0
CP008925.1	h6.sal.bam	other	737303	737303	0	+	0	0	31	58	0.0
CP008925.1	h6.sal.bam	other	737304	737304	0	+	0	0	31	58	0.0
CP008925.1	h6.sal.bam	other	737305	737305	0	+	0	0	31	58	0.0
CP008925.1	h6.sal.bam	other	737306	737306	0	+	1	1	32	58	1.0
CP008925.1	h6.sal.bam	other	737307	737307	0	+	0	0	30	57	0.0
CP008925.1	h6.sal.bam	other	737308	737308	0	+	0	1	30	57	0.0
CP008925.1	h6.sal.bam	other	737309	737309	0	+	1	0	31	56	1.0
CP008925.1	h6.sal.bam	other	737310	737310	0	+	0	0	30	57	0.0
CP008925.1	h6.sal.bam	other	737311	737311	0	+	0	0	29	57	0.0
CP008925.1	h6.sal.bam	other	737312	737312	0	+	1	0	30	57	1.0
CP008925.1	h6.sal.bam	other	737313	737313	0	+	0	0	28	57	0.0
CP008925.1	h6.sal.bam	other	737314	737314	0	+	0	0	28	58	0.0
CP008925.1	h6.sal.bam	other	737315	737315	0	+	0	0	28	58	0.0
CP008925.1	h6.sal.bam	other	737316	737316	0	+	0	1	28	59	0.0
CP008925.1	h6.sal.bam	other	737317	737317	0	+	0	0	28	61	0.0
CP008925.1	h6.sal.bam	other	737318	737318	0	+	0	0	28	61	0.0
CP008925.1	h6.sal.bam	GAAC	737319	737319	737327	+	1	0	29	61	1.0
CP008925.1	h6.sal.bam	other	737320	737320	0	+	0	0	29	61	0.0
CP008925.1	h6.sal.bam	GAAC	737321	737321	737327	+	0	0	28	61	0.0
CP008925.1	h6.sal.bam	other	737322	737322	0	+	0	0	27	61	0.0
CP008925.1	h6.sal.bam	other	737323	737323	0	+	0	0	27	61	0.0
CP008925.1	h6.sal.bam	other	737324	737324	0	+	0	0	26	61	0.0
CP008925.1	h6.sal.bam	other	737325	737325	0	+	0	0	26	61	0.0
CP008925.1	h6.sal.bam	other	737326	737326	0	+	0	1	26	61	0.0
CP008925.1	h6.sal.bam	other	737327	737327	0	+	0	0	26	60	0.0
CP008925.1	h6.sal.bam	other	737328	737328	0	+	0	1	26	60	0.0
CP008925.1	h6.sal.bam	other	737329	737329	0	+	0	0	26	59	0.0
CP008925.1	h6.sal.bam	other	737330	737330	0	+	0	0	26	59	0.0
CP008925.1	h6.sal.bam	other	737331	737331	0	+	1	0	27	59	1.0
CP008925.1	h6.sal.bam	other	737332	737332	0	+	0	0	26	61	0.0
CP008925.1	h6.sal.bam	other	737333	737333	0	+	0	0	25	61	0.0
CP008925.1	h6.sal.bam	other	737334	737334	0	+	0	0	24	62	0.0
CP008925.1	h6.sal.bam	other	737335	737335	0	+	0	1	24	62	0.0
CP008925.1	h6.sal.bam	GAAC	737336	737336	737327	+	1	1	25	62	1.0
CP008925.1	h6.sal.bam	other	737337	737337	0	+	0	0	25	62	0.0
CP008925.1	h6.sal.bam	GAAC	737338	737338	737327	+	0	0	25	62	0.0
CP008925.1	h6.sal.bam	other	737339	737339	0	+	0	0	25	62	0.0
CP008925.1	h6.sal.bam	other	737340	737340	0	+	0	0	24	62	0.0
CP008925.1	h6.sal.bam	other	737341	737341	0	+	0	0	22	62	0.0
CP008925.1	h6.sal.bam	other	737342	737342	0	+	0	1	22	62	0.0
CP008925.1	h6.sal.bam	other	737343	737343	0	+	0	1	22	61	0.0
CP008925.1	h6.sal.bam	other	737344	737344	0	+	1	1	23	61	1.0
CP008925.1	h6.sal.bam	other	737345	737345	0	+	1	1	23	60	1.0
CP008925.1	h6.sal.bam	other	737346	737346	0	+	0	0	21	59	0.0
CP008925.1	h6.sal.bam	other	737347	737347	0	+	1	0	22	60	1.0
CP008925.1	h6.sal.bam	other	737348	737348	0	+	0	0	21	60	0.0
CP008925.1	h6.sal.bam	other	737349	737349	0	+	0	0	20	61	0.0
CP008925.1	h6.sal.bam	other	737350	737350	0	+	0	0	20	61	0.0
CP008925.1	h6.sal.bam	other	737351	737351	0	+	0	0	20	61	0.0
CP008925.1	h6.sal.bam	other	737352	737352	0	+	0	1	20	61	0.0
CP008925.1	h6.sal.bam	other	737353	737353	0	+	0	0	19	60	0.0
CP008925.1	h6.sal.bam	other	737354	737354	0	+	0	0	17	60	0.0
CP008925.1	h6.sal.bam	other	737355	737355	0	+	0	1	17	61	0.0
CP008925.1	h6.sal.bam	other	737356	737356	0	+	0	0	17	60	0.0
CP008925.1	h6.sal.bam	GAAC	737357	737357	737365	+	0	28	16	60	0.0
CP008925.1	h6.sal.bam	other	737358	737358	0	+	0	0	14	32	0.0
CP008925.1	h6.sal.bam	GAAC	737359	737359	737365	+	24	0	38	35	24.0
CP008925.1	h6.sal.bam	other	737360	737360	0	+	0	0	38	35	0.0
CP008925.1	h6.sal.bam	other	737361	737361	0	+	0	0	38	36	0.0
CP008925.1	h6.sal.bam	other	737362	737362	0	+	0	1	38	36	0.0
CP008925.1	h6.sal.bam	other	737363	737363	0	+	0	0	38	35	0.0
CP008925.1	h6.sal.bam	other	737364	737364	0	+	1	0	39	35	1.0
CP008925.1	h6.sal.bam	other	737365	737365	0	+	0	0	38	35	0.0
CP008925.1	h6.sal.bam	other	737366	737366	0	+	2	0	39	35	2.0
CP008925.1	h6.sal.bam	other	737367	737367	0	+	1	1	40	35	1.0
CP008925.1	h6.sal.bam	other	737368	737368	0	+	0	0	40	34	0.0
CP008925.1	h6.sal.bam	other	737369	737369	0	+	2	1	42	34	2.0
CP008925.1	h6.sal.bam	other	737370	737370	0	+	0	0	41	33	0.0
CP008925.1	h6.sal.bam	other	737371	737371	0	+	0	0	41	33	0.0
CP008925.1	h6.sal.bam	other	737372	737372	0	+	0	0	41	33	0.0
CP008925.1	h6.sal.bam	other	737373	737373	0	+	0	0	40	33	0.0
CP008925.1	h6.sal.bam	GAAC	737374	737374	737365	+	0	15	39	33	0.0
CP008925.1	h6.sal.bam	other	737375	737375	0	+	0	0	39	18	0.0
CP008925.1	h6.sal.bam	GAAC	737376	737376	737365	+	11	0	50	18	11.0
CP008925.1	h6.sal.bam	other	737377	737377	0	+	0	0	50	18	0.0
CP008925.1	h6.sal.bam	other	737378	737378	0	+	0	0	50	18	0.0
CP008925.1	h6.sal.bam	other	737379	737379	0	+	1	0	51	18	1.0
CP008925.1	h6.sal.bam	other	737380	737380	0	+	0	0	51	18	0.0
CP008925.1	h6.sal.bam	other	737381	737381	0	+	0	0	50	19	0.0
CP008925.1	h6.sal.bam	other	737382	737382	0	+	0	0	49	20	0.0
CP008925.1	h6.sal.bam	other	737383	737383	0	+	0	1	49	20	0.0
CP008925.1	h6.sal.bam	other	737384	737384	0	+	0	0	48	19	0.0
CP008925.1	h6.sal.bam	other	737385	737385	0	+	1	0	49	20	1.0
CP008925.1	h6.sal.bam	other	737386	737386	0	+	0	0	49	20	0.0
CP008925.1	h6.sal.bam	other	737387	737387	0	+	0	0	48	20	0.0
CP008925.1	h6.sal.bam	other	737388	737388	0	+	1	0	49	20	1.0
CP008925.1	h6.sal.bam	other	737389	737389	0	+	0	0	49	20	0.0
CP008925.1	h6.sal.bam	other	737390	737390	0	+	0	1	49	20	0.0
CP008925.1	h6.sal.bam	other	737391	737391	0	+	0	3	49	21	0.0
CP008925.1	h6.sal.bam	other	737392	737392	0	+	0	0	49	18	0.0
CP008925.1	h6.sal.bam	other	737393	737393	0	+	0	0	49	20	0.0
CP008925.1	h6.sal.bam	other	737394	737394	0	+	0	0	49	21	0.0
CP008925.1	h6.sal.bam	other	737395	737395	0	+	1	0	50	21	1.0
CP008925.1	h6.sal.bam	other	737396	737396	0	+	1	0	51	21	1.0
CP008925.1	h6.sal.bam	other	737397	737397	0	+	1	0	52	21	1.0
CP008925.1	h6.sal.bam	other	737398	737398	0	+	0	0	52	21	0.0
CP008925.1	h6.sal.bam	other	737399	737399	0	+	0	0	52	21	0.0
CP008925.1	h6.sal.bam	other	737400	737400	0	+	1	0	53	21	1.0
CP008925.1	h6.sal.bam	other	737401	737401	0	+	0	0	53	23	0.0
CP008925.1	h6.sal.bam	other	737402	737402	0	+	0	0	53	23	0.0
CP008925.1	h6.sal.bam	other	737403	737403	0	+	1	0	54	24	1.0
CP008925.1	h6.sal.bam	other	737404	737404	0	+	0	0	54	24	0.0
CP008925.1	h6.sal.bam	other	737405	737405	0	+	0	1	54	24	0.0
CP008925.1	h6.sal.bam	other	737406	737406	0	+	1	1	54	24	1.0
CP008925.1	h6.sal.bam	other	737407	737407	0	+	0	0	54	24	0.0
CP008925.1	h6.sal.bam	other	737408	737408	0	+	0	1	54	25	0.0
CP008925.1	h6.sal.bam	other	737409	737409	0	+	0	0	54	24	0.0
CP008925.1	h6.sal.bam	other	737410	737410	0	+	2	2	56	24	2.0
CP008925.1	h6.sal.bam	other	737411	737411	0	+	1	0	56	22	1.0
CP008925.1	h6.sal.bam	other	737412	737412	0	+	0	0	56	23	0.0
CP008925.1	h6.sal.bam	other	737413	737413	0	+	0	0	56	24	0.0
CP008925.1	h6.sal.bam	other	737414	737414	0	+	0	0	56	24	0.0
CP008925.1	h6.sal.bam	other	737415	737415	0	+	1	0	57	25	1.0
CP008925.1	h6.sal.bam	other	737416	737416	0	+	1	1	58	25	1.0
CP008925.1	h6.sal.bam	other	737417	737417	0	+	1	0	57	25	1.0
CP008925.1	h6.sal.bam	other	737418	737418	0	+	0	1	57	25	0.0
CP008925.1	h6.sal.bam	other	737419	737419	0	+	2	1	59	24	2.0
CP008925.1	h6.sal.bam	other	737420	737420	0	+	2	0	61	23	2.0
CP008925.1	h6.sal.bam	other	737421	737421	0	+	1	0	62	23	1.0
CP008925.1	h6.sal.bam	other	737422	737422	0	+	1	1	62	23	1.0
CP008925.1	h6.sal.bam	other	737423	737423	0	+	2	1	63	23	2.0
CP008925.1	h6.sal.bam	other	737424	737424	0	+	0	0	64	25	0.0
CP008925.1	h6.sal.bam	other	737425	737425	0	+	0	0	64	25	0.0
CP008925.1	h6.sal.bam	other	737426	737426	0	+	0	0	64	27	0.0
CP008925.1	h6.sal.bam	other	737427	737427	0	+	0	0	64	28	0.0
CP008925.1	h6.sal.bam	other	737428	737428	0	+	0	0	64	28	0.0
CP008925.1	h6.sal.bam	other	737429	737429	0	+	0	1	64	28	0.0
CP008925.1	h6.sal.bam	other	737430	737430	0	+	0	0	64	27	0.0
CP008925.1	h6.sal.bam	other	737431	737431	0	+	3	0	67	27	3.0
CP008925.1	h6.sal.bam	other	737432	737432	0	+	0	1	67	28	0.0
CP008925.1	h6.sal.bam	other	737433	737433	0	+	0	0	44	27	0.0
CP008925.1	h6.sal.bam	other	737434	737434	0	+	0	0	44	27	0.0
CP008925.1	h6.sal.bam	other	737435	737435	0	+	0	1	43	27	0.0
CP008925.1	h6.sal.bam	other	737436	737436	0	+	0	0	43	27	0.0
CP008925.1	h6.sal.bam	other	737437	737437	0	+	1	0	44	27	1.0
CP008925.1	h6.sal.bam	other	737438	737438	0	+	0	0	44	27	0.0
CP008925.1	h6.sal.bam	other	737439	737439	0	+	0	0	43	27	0.0
CP008925.1	h6.sal.bam	other	737440	737440	0	+	1	0	42	27	1.0
CP008925.1	h6.sal.bam	other	737441	737441	0	+	0	0	41	27	0.0
CP008925.1	h6.sal.bam	other	737442	737442	0	+	0	0	39	28	0.0
CP008925.1	h6.sal.bam	other	737443	737443	0	+	0	0	39	28	0.0
CP008925.1	h6.sal.bam	other	737444	737444	0	+	0	0	39	28	0.0
CP008925.1	h6.sal.bam	other	737445	737445	0	+	0	0	39	28	0.0
CP008925.1	h6.sal.bam	other	737446	737446	0	+	0	0	39	28	0.0
CP008925.1	h6.sal.bam	other	737447	737447	0	+	0	0	39	29	0.0
CP008925.1	h6.sal.bam	other	737448	737448	0	+	0	0	39	29	0.0
CP008925.1	h6.sal.bam	other	737449	737449	0	+	0	0	39	29	0.0
CP008925.1	h6.sal.bam	other	737450	737450	0	+	0	0	39	29	0.0
CP008925.1	h6.sal.bam	other	737451	737451	0	+	0	0	28	30	0.0
CP008925.1	h6.sal.bam	other	737452	737452	0	+	0	0	28	30	0.0
CP008925.1	h6.sal.bam	other	737453	737453	0	+	0	0	27	31	0.0
CP008925.1	h6.sal.bam	other	737454	737454	0	+	1	1	28	32	1.0
CP008925.1	h6.sal.bam	other	737455	737455	0	+	1	0	29	31	1.0
CP008925.1	h6.sal.bam	other	737456	737456	0	+	1	1	30	31	1.0
CP008925.1	h6.sal.bam	other	737457	737457	0	+	0	0	30	31	0.0
CP008925.1	h6.sal.bam	other	737458	737458	0	+	0	0	30	31	0.0
CP008925.1	h6.sal.bam	other	737459	737459	0	+	0	1	30	31	0.0
CP008925.1	h6.sal.bam	other	737460	737460	0	+	1	0	30	30	1.0
CP008925.1	h6.sal.bam	other	737461	737461	0	+	0	0	30	30	0.0
CP008925.1	h6.sal.bam	other	737462	737462	0	+	0	0	30	30	0.0
CP008925.1	h6.sal.bam	other	737463	737463	0	+	3	1	32	30	3.0
CP008925.1	h6.sal.bam	other	737464	737464	0	+	0	0	32	29	0.0
CP008925.1	h6.sal.bam	other	737465	737465	0	+	0	1	32	29	0.0
CP008925.1	h6.sal.bam	other	737466	737466	0	+	1	0	33	29	1.0
CP008925.1	h6.sal.bam	other	737467	737467	0	+	0	2	33	30	0.0
CP008925.1	h6.sal.bam	other	737468	737468	0	+	1	1	32	28	1.0
CP008925.1	h6.sal.bam	other	737469	737469	0	+	0	0	32	27	0.0
CP008925.1	h6.sal.bam	other	737470	737470	0	+	0	0	32	27	0.0
CP008925.1	h6.sal.bam	other	737471	737471	0	+	1	0	32	28	1.0
CP008925.1	h6.sal.bam	other	737472	737472	0	+	0	1	32	28	0.0
CP008925.1	h6.sal.bam	other	737473	737473	0	+	0	0	32	27	0.0
CP008925.1	h6.sal.bam	other	737474	737474	0	+	1	0	32	28	1.0
CP008925.1	h6.sal.bam	other	737475	737475	0	+	0	2	32	28	0.0
CP008925.1	h6.sal.bam	other	737476	737476	0	+	0	0	32	27	0.0
CP008925.1	h6.sal.bam	other	737477	737477	0	+	0	1	32	28	0.0
CP008925.1	h6.sal.bam	other	737478	737478	0	+	0	0	31	27	0.0
CP008925.1	h6.sal.bam	other	737479	737479	0	+	0	0	31	27	0.0
CP008925.1	h6.sal.bam	other	737480	737480	0	+	0	0	31	27	0.0
CP008925.1	h6.sal.bam	other	737481	737481	0	+	0	1	30	27	0.0
CP008925.1	h6.sal.bam	other	737482	737482	0	+	0	1	30	26	0.0
CP008925.1	h6.sal.bam	other	737483	737483	0	+	0	0	30	25	0.0
CP008925.1	h6.sal.bam	other	737484	737484	0	+	0	0	26	25	0.0
CP008925.1	h6.sal.bam	other	737485	737485	0	+	0	0	26	25	0.0
CP008925.1	h6.sal.bam	other	737486	737486	0	+	0	1	26	25	0.0
CP008925.1	h6.sal.bam	other	737487	737487	0	+	0	1	26	24	0.0
CP008925.1	h6.sal.bam	other	737488	737488	0	+	1	0	27	23	1.0
CP008925.1	h6.sal.bam	other	737489	737489	0	+	0	1	27	23	0.0
CP008925.1	h6.sal.bam	other	737490	737490	0	+	1	1	27	23	1.0
CP008925.1	h6.sal.bam	other	737491	737491	0	+	0	0	26	22	0.0
CP008925.1	h6.sal.bam	other	737492	737492	0	+	0	0	25	22	0.0
CP008925.1	h6.sal.bam	other	737493	737493	0	+	0	0	25	22	0.0
CP008925.1	h6.sal.bam	other	737494	737494	0	+	0	0	23	22	0.0
CP008925.1	h6.sal.bam	other	737495	737495	0	+	1	0	22	22	1.0
CP008925.1	h6.sal.bam	other	737496	737496	0	+	0	1	21	25	0.0
CP008925.1	h6.sal.bam	other	737497	737497	0	+	0	0	20	24	0.0
CP008925.1	h6.sal.bam	other	737498	737498	0	+	0	3	19	25	0.0
CP008925.1	h6.sal.bam	other	737499	737499	0	+	0	0	19	23	0.0
CP008925.1	h6.sal.bam	other	737500	737500	0	+	0	2	19	23	0.0
CP008925.1	h6.sal.bam	other	737501	737501	0	+	1	1	20	21	1.0
CP008925.1	h6.sal.bam	other	737502	737502	0	+	1	0	21	20	1.0
CP008925.1	h6.sal.bam	other	737503	737503	0	+	0	0	21	21	0.0
CP008925.1	h6.sal.bam	other	737504	737504	0	+	0	0	18	21	0.0
CP008925.1	h6.sal.bam	other	737505	737505	0	+	1	0	19	21	1.0
CP008925.1	h6.sal.bam	other	737506	737506	0	+	0	1	19	21	0.0
CP008925.1	h6.sal.bam	other	737507	737507	0	+	1	0	20	21	1.0
CP008925.1	h6.sal.bam	other	737508	737508	0	+	0	0	20	21	0.0
CP008925.1	h6.sal.bam	other	737509	737509	0	+	0	0	20	21	0.0
CP008925.1	h6.sal.bam	other	737510	737510	0	+	0	1	18	21	0.0
CP008925.1	h6.sal.bam	other	737511	737511	0	+	1	0	19	21	1.0
CP008925.1	h6.sal.bam	other	737512	737512	0	+	0	0	19	21	0.0
CP008925.1	h6.sal.bam	other	737513	737513	0	+	0	0	19	21	0.0
CP008925.1	h6.sal.bam	other	737514	737514	0	+	0	0	19	22	0.0
CP008925.1	h6.sal.bam	other	737515	737515	0	+	0	0	19	24	0.0
CP008925.1	h6.sal.bam	other	737516	737516	0	+	0	1	19	24	0.0
CP008925.1	h6.sal.bam	other	737517	737517	0	+	0	0	19	23	0.0
CP008925.1	h6.sal.bam	other	737518	737518	0	+	0	0	19	26	0.0
CP008925.1	h6.sal.bam	other	737519	737519	0	+	0	0	19	26	0.0
CP008925.1	h6.sal.bam	other	737520	737520	0	+	1	0	20	27	1.0
CP008925.1	h6.sal.bam	other	737521	737521	0	+	0	1	20	27	0.0
CP008925.1	h6.sal.bam	other	737522	737522	0	+	3	0	23	26	3.0
CP008925.1	h6.sal.bam	other	737523	737523	0	+	2	0	25	26	2.0
CP008925.1	h6.sal.bam	other	737524	737524	0	+	0	1	25	26	0.0
CP008925.1	h6.sal.bam	other	737525	737525	0	+	0	0	25	26	0.0
CP008925.1	h6.sal.bam	other	737526	737526	0	+	0	0	25	27	0.0
CP008925.1	h6.sal.bam	other	737527	737527	0	+	3	1	28	28	3.0
CP008925.1	h6.sal.bam	other	737528	737528	0	+	0	1	26	27	0.0
CP008925.1	h6.sal.bam	other	737529	737529	0	+	3	0	29	27	3.0
CP008925.1	h6.sal.bam	other	737530	737530	0	+	0	1	29	27	0.0
CP008925.1	h6.sal.bam	other	737531	737531	0	+	2	0	30	26	2.0
CP008925.1	h6.sal.bam	other	737532	737532	0	+	1	0	31	26	1.0
CP008925.1	h6.sal.bam	other	737533	737533	0	+	0	0	31	26	0.0
CP008925.1	h6.sal.bam	other	737534	737534	0	+	0	0	30	26	0.0
CP008925.1	h6.sal.bam	other	737535	737535	0	+	0	0	30	26	0.0
CP008925.1	h6.sal.bam	other	737536	737536	0	+	0	0	30	26	0.0
CP008925.1	h6.sal.bam	other	737537	737537	0	+	2	0	29	26	2.0
CP008925.1	h6.sal.bam	other	737538	737538	0	+	0	0	29	26	0.0
CP008925.1	h6.sal.bam	other	737539	737539	0	+	1	1	30	26	1.0
CP008925.1	h6.sal.bam	other	737540	737540	0	+	0	0	29	25	0.0
CP008925.1	h6.sal.bam	other	737541	737541	0	+	0	1	29	25	0.0
CP008925.1	h6.sal.bam	other	737542	737542	0	+	0	0	29	26	0.0
CP008925.1	h6.sal.bam	other	737543	737543	0	+	0	0	28	26	0.0
CP008925.1	h6.sal.bam	other	737544	737544	0	+	0	0	28	27	0.0
CP008925.1	h6.sal.bam	other	737545	737545	0	+	3	1	31	27	3.0
CP008925.1	h6.sal.bam	other	737546	737546	0	+	0	0	30	26	0.0
CP008925.1	h6.sal.bam	other	737547	737547	0	+	0	0	30	29	0.0
CP008925.1	h6.sal.bam	other	737548	737548	0	+	2	1	31	29	2.0
CP008925.1	h6.sal.bam	other	737549	737549	0	+	1	1	32	29	1.0
CP008925.1	h6.sal.bam	other	737550	737550	0	+	0	0	32	28	0.0
CP008925.1	h6.sal.bam	other	737551	737551	0	+	0	1	32	29	0.0
CP008925.1	h6.sal.bam	other	737552	737552	0	+	0	0	32	28	0.0
CP008925.1	h6.sal.bam	other	737553	737553	0	+	1	0	33	28	1.0
CP008925.1	h6.sal.bam	other	737554	737554	0	+	1	0	34	28	1.0
CP008925.1	h6.sal.bam	other	737555	737555	0	+	1	0	35	31	1.0
CP008925.1	h6.sal.bam	other	737556	737556	0	+	0	0	35	33	0.0
CP008925.1	h6.sal.bam	other	737557	737557	0	+	0	0	35	33	0.0
CP008925.1	h6.sal.bam	other	737558	737558	0	+	0	0	35	34	0.0
CP008925.1	h6.sal.bam	other	737559	737559	0	+	1	0	36	34	1.0
CP008925.1	h6.sal.bam	other	737560	737560	0	+	0	0	36	36	0.0
CP008925.1	h6.sal.bam	other	737561	737561	0	+	2	0	38	38	2.0
CP008925.1	h6.sal.bam	other	737562	737562	0	+	0	1	38	38	0.0
CP008925.1	h6.sal.bam	other	737563	737563	0	+	1	0	38	37	1.0
CP008925.1	h6.sal.bam	other	737564	737564	0	+	1	0	39	37	1.0
CP008925.1	h6.sal.bam	other	737565	737565	0	+	0	0	38	37	0.0
CP008925.1	h6.sal.bam	other	737566	737566	0	+	0	0	38	37	0.0
CP008925.1	h6.sal.bam	other	737567	737567	0	+	0	0	38	37	0.0
CP008925.1	h6.sal.bam	other	737568	737568	0	+	1	0	39	37	1.0
CP008925.1	h6.sal.bam	other	737569	737569	0	+	0	0	39	37	0.0
CP008925.1	h6.sal.bam	other	737570	737570	0	+	0	3	38	38	0.0
CP008925.1	h6.sal.bam	other	737571	737571	0	+	0	1	38	36	0.0
CP008925.1	h6.sal.bam	other	737572	737572	0	+	0	0	38	36	0.0
CP008925.1	h6.sal.bam	other	737573	737573	0	+	1	1	39	36	1.0
CP008925.1	h6.sal.bam	other	737574	737574	0	+	0	0	39	35	0.0
CP008925.1	h6.sal.bam	other	737575	737575	0	+	0	0	39	35	0.0
CP008925.1	h6.sal.bam	other	737576	737576	0	+	0	0	37	37	0.0
CP008925.1	h6.sal.bam	other	737577	737577	0	+	0	1	37	38	0.0
CP008925.1	h6.sal.bam	other	737578	737578	0	+	2	0	39	38	2.0
CP008925.1	h6.sal.bam	other	737579	737579	0	+	1	0	39	38	1.0
CP008925.1	h6.sal.bam	other	737580	737580	0	+	0	0	39	38	0.0
CP008925.1	h6.sal.bam	other	737581	737581	0	+	1	1	40	38	1.0
CP008925.1	h6.sal.bam	other	737582	737582	0	+	1	0	39	37	1.0
CP008925.1	h6.sal.bam	other	737583	737583	0	+	0	0	39	37	0.0
CP008925.1	h6.sal.bam	other	737584	737584	0	+	1	0	40	38	1.0
CP008925.1	h6.sal.bam	other	737585	737585	0	+	0	1	40	38	0.0
CP008925.1	h6.sal.bam	other	737586	737586	0	+	1	0	41	37	1.0
CP008925.1	h6.sal.bam	other	737587	737587	0	+	1	1	42	37	1.0
CP008925.1	h6.sal.bam	other	737588	737588	0	+	0	0	42	38	0.0
CP008925.1	h6.sal.bam	other	737589	737589	0	+	0	2	42	38	0.0
CP008925.1	h6.sal.bam	other	737590	737590	0	+	0	0	42	37	0.0
CP008925.1	h6.sal.bam	other	737591	737591	0	+	1	0	43	38	1.0
CP008925.1	h6.sal.bam	other	737592	737592	0	+	0	3	43	38	0.0
CP008925.1	h6.sal.bam	other	737593	737593	0	+	0	0	42	36	0.0
CP008925.1	h6.sal.bam	other	737594	737594	0	+	0	1	42	36	0.0
CP008925.1	h6.sal.bam	other	737595	737595	0	+	2	0	44	36	2.0
CP008925.1	h6.sal.bam	other	737596	737596	0	+	1	0	45	36	1.0
CP008925.1	h6.sal.bam	other	737597	737597	0	+	1	2	41	36	1.0
CP008925.1	h6.sal.bam	other	737598	737598	0	+	1	0	42	34	1.0
CP008925.1	h6.sal.bam	other	737599	737599	0	+	1	0	43	34	1.0
CP008925.1	h6.sal.bam	other	737600	737600	0	+	0	1	40	35	0.0
CP008925.1	h6.sal.bam	other	737601	737601	0	+	0	1	40	34	0.0
CP008925.1	h6.sal.bam	other	737602	737602	0	+	1	0	41	33	1.0
CP008925.1	h6.sal.bam	other	737603	737603	0	+	2	0	40	33	2.0
CP008925.1	h6.sal.bam	other	737604	737604	0	+	0	0	40	33	0.0
CP008925.1	h6.sal.bam	other	737605	737605	0	+	0	0	38	35	0.0
CP008925.1	h6.sal.bam	other	737606	737606	0	+	0	0	38	35	0.0
CP008925.1	h6.sal.bam	other	737607	737607	0	+	0	0	37	36	0.0
CP008925.1	h6.sal.bam	other	737608	737608	0	+	0	0	37	37	0.0
CP008925.1	h6.sal.bam	other	737609	737609	0	+	0	0	37	38	0.0
CP008925.1	h6.sal.bam	other	737610	737610	0	+	0	0	37	38	0.0
CP008925.1	h6.sal.bam	other	737611	737611	0	+	0	0	35	39	0.0
CP008925.1	h6.sal.bam	other	737612	737612	0	+	0	0	35	40	0.0
CP008925.1	h6.sal.bam	other	737613	737613	0	+	0	0	35	40	0.0
CP008925.1	h6.sal.bam	other	737614	737614	0	+	0	0	34	40	0.0
CP008925.1	h6.sal.bam	other	737615	737615	0	+	1	0	35	40	1.0
CP008925.1	h6.sal.bam	other	737616	737616	0	+	0	2	35	40	0.0
CP008925.1	h6.sal.bam	other	737617	737617	0	+	0	0	35	38	0.0
CP008925.1	h6.sal.bam	other	737618	737618	0	+	0	1	32	40	0.0
CP008925.1	h6.sal.bam	other	737619	737619	0	+	2	3	34	39	2.0
CP008925.1	h6.sal.bam	other	737620	737620	0	+	1	0	35	37	1.0
CP008925.1	h6.sal.bam	other	737621	737621	0	+	1	0	36	37	1.0
CP008925.1	h6.sal.bam	other	737622	737622	0	+	2	0	38	37	2.0
CP008925.1	h6.sal.bam	other	737623	737623	0	+	0	1	35	37	0.0
CP008925.1	h6.sal.bam	other	737624	737624	0	+	0	0	35	36	0.0
CP008925.1	h6.sal.bam	other	737625	737625	0	+	0	1	35	36	0.0
CP008925.1	h6.sal.bam	other	737626	737626	0	+	0	0	34	36	0.0
CP008925.1	h6.sal.bam	other	737627	737627	0	+	0	0	34	38	0.0
CP008925.1	h6.sal.bam	other	737628	737628	0	+	0	1	34	38	0.0
CP008925.1	h6.sal.bam	other	737629	737629	0	+	0	2	33	38	0.0
CP008925.1	h6.sal.bam	other	737630	737630	0	+	0	2	32	36	0.0
CP008925.1	h6.sal.bam	other	737631	737631	0	+	1	0	33	34	1.0
CP008925.1	h6.sal.bam	other	737632	737632	0	+	0	1	33	34	0.0
CP008925.1	h6.sal.bam	other	737633	737633	0	+	0	0	32	35	0.0
CP008925.1	h6.sal.bam	other	737634	737634	0	+	1	2	31	35	1.0
CP008925.1	h6.sal.bam	other	737635	737635	0	+	0	2	31	33	0.0
CP008925.1	h6.sal.bam	other	737636	737636	0	+	1	0	32	31	1.0
CP008925.1	h6.sal.bam	other	737637	737637	0	+	2	0	34	32	2.0
CP008925.1	h6.sal.bam	other	737638	737638	0	+	0	0	32	32	0.0
CP008925.1	h6.sal.bam	other	737639	737639	0	+	0	0	31	32	0.0
CP008925.1	h6.sal.bam	other	737640	737640	0	+	1	0	32	33	1.0
CP008925.1	h6.sal.bam	other	737641	737641	0	+	1	0	33	34	1.0
CP008925.1	h6.sal.bam	other	737642	737642	0	+	0	0	33	34	0.0
CP008925.1	h6.sal.bam	other	737643	737643	0	+	0	1	33	35	0.0
CP008925.1	h6.sal.bam	other	737644	737644	0	+	0	0	33	34	0.0
CP008925.1	h6.sal.bam	other	737645	737645	0	+	0	1	33	34	0.0
CP008925.1	h6.sal.bam	other	737646	737646	0	+	0	1	33	33	0.0
CP008925.1	h6.sal.bam	other	737647	737647	0	+	1	2	33	34	1.0
CP008925.1	h6.sal.bam	other	737648	737648	0	+	0	0	33	33	0.0
CP008925.1	h6.sal.bam	other	737649	737649	0	+	1	1	34	33	1.0
CP008925.1	h6.sal.bam	other	737650	737650	0	+	1	1	35	32	1.0
CP008925.1	h6.sal.bam	other	737651	737651	0	+	0	1	35	33	0.0
CP008925.1	h6.sal.bam	other	737652	737652	0	+	0	1	33	32	0.0
CP008925.1	h6.sal.bam	other	737653	737653	0	+	0	0	32	31	0.0
CP008925.1	h6.sal.bam	other	737654	737654	0	+	2	0	33	31	2.0
CP008925.1	h6.sal.bam	other	737655	737655	0	+	0	0	33	31	0.0
CP008925.1	h6.sal.bam	other	737656	737656	0	+	0	0	31	32	0.0
CP008925.1	h6.sal.bam	other	737657	737657	0	+	0	0	31	32	0.0
CP008925.1	h6.sal.bam	other	737658	737658	0	+	0	1	31	32	0.0
CP008925.1	h6.sal.bam	other	737659	737659	0	+	1	0	31	31	1.0
CP008925.1	h6.sal.bam	other	737660	737660	0	+	1	0	32	31	1.0
CP008925.1	h6.sal.bam	other	737661	737661	0	+	0	0	31	31	0.0
CP008925.1	h6.sal.bam	other	737662	737662	0	+	1	1	31	31	1.0
CP008925.1	h6.sal.bam	other	737663	737663	0	+	0	0	31	31	0.0
CP008925.1	h6.sal.bam	other	737664	737664	0	+	0	0	31	31	0.0
CP008925.1	h6.sal.bam	other	737665	737665	0	+	0	1	31	31	0.0
CP008925.1	h6.sal.bam	other	737666	737666	0	+	2	0	32	30	2.0
CP008925.1	h6.sal.bam	other	737667	737667	0	+	1	1	33	31	1.0
CP008925.1	h6.sal.bam	other	737668	737668	0	+	0	0	33	30	0.0
CP008925.1	h6.sal.bam	other	737669	737669	0	+	2	1	35	30	2.0
CP008925.1	h6.sal.bam	other	737670	737670	0	+	2	0	35	31	2.0
CP008925.1	h6.sal.bam	other	737671	737671	0	+	1	0	35	31	1.0
CP008925.1	h6.sal.bam	other	737672	737672	0	+	1	0	36	31	1.0
CP008925.1	h6.sal.bam	other	737673	737673	0	+	0	0	35	31	0.0
CP008925.1	h6.sal.bam	other	737674	737674	0	+	1	1	35	32	1.0
CP008925.1	h6.sal.bam	other	737675	737675	0	+	0	0	35	32	0.0
CP008925.1	h6.sal.bam	other	737676	737676	0	+	1	0	35	35	1.0
CP008925.1	h6.sal.bam	other	737677	737677	0	+	0	0	35	35	0.0
CP008925.1	h6.sal.bam	other	737678	737678	0	+	2	0	35	35	2.0
CP008925.1	h6.sal.bam	other	737679	737679	0	+	0	2	35	35	0.0
CP008925.1	h6.sal.bam	other	737680	737680	0	+	1	1	36	33	1.0
CP008925.1	h6.sal.bam	other	737681	737681	0	+	1	1	37	32	1.0
CP008925.1	h6.sal.bam	other	737682	737682	0	+	0	0	37	31	0.0
CP008925.1	h6.sal.bam	other	737683	737683	0	+	0	1	37	32	0.0
CP008925.1	h6.sal.bam	other	737684	737684	0	+	2	0	39	31	2.0
CP008925.1	h6.sal.bam	other	737685	737685	0	+	1	1	40	31	1.0
CP008925.1	h6.sal.bam	other	737686	737686	0	+	0	1	40	30	0.0
CP008925.1	h6.sal.bam	other	737687	737687	0	+	1	0	41	30	1.0
CP008925.1	h6.sal.bam	other	737688	737688	0	+	1	0	42	30	1.0
CP008925.1	h6.sal.bam	other	737689	737689	0	+	1	0	42	33	1.0
CP008925.1	h6.sal.bam	other	737690	737690	0	+	1	0	43	34	1.0
CP008925.1	h6.sal.bam	other	737691	737691	0	+	1	0	44	34	1.0
CP008925.1	h6.sal.bam	other	737692	737692	0	+	0	2	44	34	0.0
CP008925.1	h6.sal.bam	other	737693	737693	0	+	0	0	44	32	0.0
CP008925.1	h6.sal.bam	other	737694	737694	0	+	0	1	42	32	0.0
CP008925.1	h6.sal.bam	other	737695	737695	0	+	0	0	41	31	0.0
CP008925.1	h6.sal.bam	other	737696	737696	0	+	0	0	40	31	0.0
CP008925.1	h6.sal.bam	other	737697	737697	0	+	3	0	41	31	3.0
CP008925.1	h6.sal.bam	other	737698	737698	0	+	0	0	41	31	0.0
CP008925.1	h6.sal.bam	other	737699	737699	0	+	0	0	41	31	0.0
CP008925.1	h6.sal.bam	other	737700	737700	0	+	2	1	43	31	2.0
CP008925.1	h6.sal.bam	other	737701	737701	0	+	0	2	43	30	0.0
CP008925.1	h6.sal.bam	other	737702	737702	0	+	0	0	43	29	0.0
CP008925.1	h6.sal.bam	other	737703	737703	0	+	0	1	43	29	0.0
CP008925.1	h6.sal.bam	other	737704	737704	0	+	0	0	43	28	0.0
CP008925.1	h6.sal.bam	other	737705	737705	0	+	0	0	42	28	0.0
CP008925.1	h6.sal.bam	other	737706	737706	0	+	0	0	40	28	0.0
CP008925.1	h6.sal.bam	other	737707	737707	0	+	0	2	40	28	0.0
CP008925.1	h6.sal.bam	other	737708	737708	0	+	0	0	39	26	0.0
CP008925.1	h6.sal.bam	other	737709	737709	0	+	1	0	40	26	1.0
CP008925.1	h6.sal.bam	other	737710	737710	0	+	0	0	40	27	0.0
CP008925.1	h6.sal.bam	other	737711	737711	0	+	3	1	42	27	3.0
CP008925.1	h6.sal.bam	other	737712	737712	0	+	0	0	42	26	0.0
CP008925.1	h6.sal.bam	other	737713	737713	0	+	1	0	41	27	1.0
CP008925.1	h6.sal.bam	other	737714	737714	0	+	0	2	41	28	0.0
CP008925.1	h6.sal.bam	other	737715	737715	0	+	0	0	41	26	0.0
CP008925.1	h6.sal.bam	other	737716	737716	0	+	0	1	41	28	0.0
CP008925.1	h6.sal.bam	other	737717	737717	0	+	1	0	42	27	1.0
CP008925.1	h6.sal.bam	other	737718	737718	0	+	0	0	42	27	0.0
CP008925.1	h6.sal.bam	other	737719	737719	0	+	1	0	43	27	1.0
CP008925.1	h6.sal.bam	other	737720	737720	0	+	0	1	43	27	0.0
CP008925.1	h6.sal.bam	other	737721	737721	0	+	1	2	44	27	1.0
CP008925.1	h6.sal.bam	other	737722	737722	0	+	0	1	43	25	0.0
CP008925.1	h6.sal.bam	other	737723	737723	0	+	0	0	43	27	0.0
CP008925.1	h6.sal.bam	other	737724	737724	0	+	0	0	42	28	0.0
CP008925.1	h6.sal.bam	other	737725	737725	0	+	0	1	41	28	0.0
CP008925.1	h6.sal.bam	other	737726	737726	0	+	0	0	41	27	0.0
CP008925.1	h6.sal.bam	other	737727	737727	0	+	0	0	41	27	0.0
CP008925.1	h6.sal.bam	other	737728	737728	0	+	3	0	43	27	3.0
CP008925.1	h6.sal.bam	other	737729	737729	0	+	2	0	44	27	2.0
CP008925.1	h6.sal.bam	other	737730	737730	0	+	0	1	44	29	0.0
CP008925.1	h6.sal.bam	other	737731	737731	0	+	0	0	44	28	0.0
CP008925.1	h6.sal.bam	other	737732	737732	0	+	2	0	46	28	2.0
CP008925.1	h6.sal.bam	other	737733	737733	0	+	1	0	47	28	1.0
CP008925.1	h6.sal.bam	other	737734	737734	0	+	0	0	46	28	0.0
CP008925.1	h6.sal.bam	other	737735	737735	0	+	1	0	46	29	1.0
CP008925.1	h6.sal.bam	other	737736	737736	0	+	0	0	46	30	0.0
CP008925.1	h6.sal.bam	other	737737	737737	0	+	0	1	45	30	0.0
CP008925.1	h6.sal.bam	other	737738	737738	0	+	1	0	46	29	1.0
CP008925.1	h6.sal.bam	other	737739	737739	0	+	1	1	47	29	1.0
CP008925.1	h6.sal.bam	other	737740	737740	0	+	0	0	47	29	0.0
CP008925.1	h6.sal.bam	other	737741	737741	0	+	0	1	45	29	0.0
CP008925.1	h6.sal.bam	other	737742	737742	0	+	1	1	45	28	1.0
CP008925.1	h6.sal.bam	other	737743	737743	0	+	0	1	45	27	0.0
CP008925.1	h6.sal.bam	other	737744	737744	0	+	0	0	43	27	0.0
CP008925.1	h6.sal.bam	GTTC	737745	737745	737753	+	1	0	42	27	1.0
CP008925.1	h6.sal.bam	other	737746	737746	0	+	1	0	40	27	1.0
CP008925.1	h6.sal.bam	GTTC	737747	737747	737753	+	0	1	40	27	0.0
CP008925.1	h6.sal.bam	other	737748	737748	0	+	0	0	40	26	0.0
CP008925.1	h6.sal.bam	other	737749	737749	0	+	1	0	40	27	1.0
CP008925.1	h6.sal.bam	other	737750	737750	0	+	1	3	41	29	1.0
CP008925.1	h6.sal.bam	other	737751	737751	0	+	4	0	43	26	4.0
CP008925.1	h6.sal.bam	other	737752	737752	0	+	0	0	43	26	0.0
CP008925.1	h6.sal.bam	other	737753	737753	0	+	1	1	44	26	1.0
CP008925.1	h6.sal.bam	other	737754	737754	0	+	0	0	44	25	0.0
CP008925.1	h6.sal.bam	other	737755	737755	0	+	0	0	42	25	0.0
CP008925.1	h6.sal.bam	other	737756	737756	0	+	1	1	43	25	1.0
CP008925.1	h6.sal.bam	other	737757	737757	0	+	1	1	44	24	1.0
CP008925.1	h6.sal.bam	other	737758	737758	0	+	0	0	44	23	0.0
CP008925.1	h6.sal.bam	other	737759	737759	0	+	0	0	42	23	0.0
CP008925.1	h6.sal.bam	other	737760	737760	0	+	2	0	43	25	2.0
CP008925.1	h6.sal.bam	other	737761	737761	0	+	0	0	43	25	0.0
CP008925.1	h6.sal.bam	GTTC	737762	737762	737753	+	1	2	42	25	1.0
CP008925.1	h6.sal.bam	other	737763	737763	0	+	0	0	42	23	0.0
CP008925.1	h6.sal.bam	GTTC	737764	737764	737753	+	1	1	42	23	1.0
CP008925.1	h6.sal.bam	other	737765	737765	0	+	0	0	40	23	0.0
CP008925.1	h6.sal.bam	other	737766	737766	0	+	0	0	40	23	0.0
CP008925.1	h6.sal.bam	other	737767	737767	0	+	1	0	41	24	1.0
CP008925.1	h6.sal.bam	other	737768	737768	0	+	1	0	42	24	1.0
CP008925.1	h6.sal.bam	other	737769	737769	0	+	1	0	43	24	1.0
CP008925.1	h6.sal.bam	other	737770	737770	0	+	0	0	43	24	0.0
CP008925.1	h6.sal.bam	other	737771	737771	0	+	0	0	43	25	0.0
CP008925.1	h6.sal.bam	other	737772	737772	0	+	0	0	40	25	0.0
CP008925.1	h6.sal.bam	other	737773	737773	0	+	0	0	40	25	0.0
CP008925.1	h6.sal.bam	other	737774	737774	0	+	1	0	39	28	1.0
CP008925.1	h6.sal.bam	other	737775	737775	0	+	0	0	39	28	0.0
CP008925.1	h6.sal.bam	other	737776	737776	0	+	0	1	39	28	0.0
CP008925.1	h6.sal.bam	other	737777	737777	0	+	0	0	39	27	0.0
CP008925.1	h6.sal.bam	other	737778	737778	0	+	0	0	39	29	0.0
CP008925.1	h6.sal.bam	other	737779	737779	0	+	0	0	39	29	0.0
CP008925.1	h6.sal.bam	other	737780	737780	0	+	1	0	40	29	1.0
CP008925.1	h6.sal.bam	other	737781	737781	0	+	1	0	41	29	1.0
CP008925.1	h6.sal.bam	other	737782	737782	0	+	0	0	41	29	0.0
CP008925.1	h6.sal.bam	other	737783	737783	0	+	0	0	41	30	0.0
CP008925.1	h6.sal.bam	other	737784	737784	0	+	1	1	41	30	1.0
CP008925.1	h6.sal.bam	other	737785	737785	0	+	0	0	41	29	0.0
CP008925.1	h6.sal.bam	other	737786	737786	0	+	0	0	38	29	0.0
CP008925.1	h6.sal.bam	other	737787	737787	0	+	1	1	39	31	1.0
CP008925.1	h6.sal.bam	other	737788	737788	0	+	0	1	38	30	0.0
CP008925.1	h6.sal.bam	other	737789	737789	0	+	1	0	39	29	1.0
CP008925.1	h6.sal.bam	other	737790	737790	0	+	0	2	38	31	0.0
CP008925.1	h6.sal.bam	other	737791	737791	0	+	0	0	38	29	0.0
CP008925.1	h6.sal.bam	other	737792	737792	0	+	0	0	38	29	0.0
CP008925.1	h6.sal.bam	other	737793	737793	0	+	0	0	38	29	0.0
CP008925.1	h6.sal.bam	other	737794	737794	0	+	0	0	37	29	0.0
CP008925.1	h6.sal.bam	other	737795	737795	0	+	0	1	37	30	0.0
CP008925.1	h6.sal.bam	other	737796	737796	0	+	0	3	36	29	0.0
CP008925.1	h6.sal.bam	other	737797	737797	0	+	0	1	36	26	0.0
CP008925.1	h6.sal.bam	other	737798	737798	0	+	1	0	37	25	1.0
CP008925.1	h6.sal.bam	other	737799	737799	0	+	0	0	37	27	0.0
CP008925.1	h6.sal.bam	other	737800	737800	0	+	0	0	37	27	0.0
CP008925.1	h6.sal.bam	other	737801	737801	0	+	0	0	37	27	0.0
CP008925.1	h6.sal.bam	other	737802	737802	0	+	0	2	36	28	0.0
CP008925.1	h6.sal.bam	other	737803	737803	0	+	0	0	34	26	0.0
CP008925.1	h6.sal.bam	other	737804	737804	0	+	0	0	32	27	0.0
CP008925.1	h6.sal.bam	other	737805	737805	0	+	0	0	32	29	0.0
CP008925.1	h6.sal.bam	other	737806	737806	0	+	0	0	32	29	0.0
CP008925.1	h6.sal.bam	other	737807	737807	0	+	1	2	31	29	1.0
CP008925.1	h6.sal.bam	other	737808	737808	0	+	0	1	30	28	0.0
CP008925.1	h6.sal.bam	other	737809	737809	0	+	0	1	30	28	0.0
CP008925.1	h6.sal.bam	other	737810	737810	0	+	0	0	29	27	0.0
CP008925.1	h6.sal.bam	other	737811	737811	0	+	1	0	30	27	1.0
CP008925.1	h6.sal.bam	other	737812	737812	0	+	1	0	30	28	1.0
CP008925.1	h6.sal.bam	other	737813	737813	0	+	1	1	30	28	1.0
CP008925.1	h6.sal.bam	other	737814	737814	0	+	0	0	30	29	0.0
CP008925.1	h6.sal.bam	other	737815	737815	0	+	1	0	31	29	1.0
CP008925.1	h6.sal.bam	other	737816	737816	0	+	1	0	32	29	1.0
CP008925.1	h6.sal.bam	other	737817	737817	0	+	0	1	31	36	0.0
CP008925.1	h6.sal.bam	other	737818	737818	0	+	0	0	31	35	0.0
CP008925.1	h6.sal.bam	other	737819	737819	0	+	0	0	31	35	0.0
CP008925.1	h6.sal.bam	other	737820	737820	0	+	1	0	31	35	1.0
CP008925.1	h6.sal.bam	other	737821	737821	0	+	0	0	30	35	0.0
CP008925.1	h6.sal.bam	other	737822	737822	0	+	1	0	31	35	1.0
CP008925.1	h6.sal.bam	other	737823	737823	0	+	0	1	30	36	0.0
CP008925.1	h6.sal.bam	other	737824	737824	0	+	0	0	25	35	0.0
CP008925.1	h6.sal.bam	other	737825	737825	0	+	1	0	26	36	1.0
CP008925.1	h6.sal.bam	other	737826	737826	0	+	0	0	26	36	0.0
CP008925.1	h6.sal.bam	other	737827	737827	0	+	1	0	27	37	1.0
CP008925.1	h6.sal.bam	other	737828	737828	0	+	0	0	26	37	0.0
CP008925.1	h6.sal.bam	other	737829	737829	0	+	0	0	26	37	0.0
CP008925.1	h6.sal.bam	other	737830	737830	0	+	0	0	26	37	0.0
CP008925.1	h6.sal.bam	other	737831	737831	0	+	1	0	25	39	1.0
CP008925.1	h6.sal.bam	other	737832	737832	0	+	0	0	25	39	0.0
CP008925.1	h6.sal.bam	other	737833	737833	0	+	0	2	25	39	0.0
CP008925.1	h6.sal.bam	other	737834	737834	0	+	0	0	25	37	0.0
CP008925.1	h6.sal.bam	other	737835	737835	0	+	1	0	24	37	1.0
CP008925.1	h6.sal.bam	other	737836	737836	0	+	0	0	24	37	0.0
CP008925.1	h6.sal.bam	other	737837	737837	0	+	1	0	24	37	1.0
CP008925.1	h6.sal.bam	other	737838	737838	0	+	0	1	24	37	0.0
CP008925.1	h6.sal.bam	other	737839	737839	0	+	0	0	23	36	0.0
CP008925.1	h6.sal.bam	other	737840	737840	0	+	0	0	23	36	0.0
CP008925.1	h6.sal.bam	other	737841	737841	0	+	0	1	23	36	0.0
CP008925.1	h6.sal.bam	other	737842	737842	0	+	1	0	23	35	1.0
CP008925.1	h6.sal.bam	other	737843	737843	0	+	0	0	21	35	0.0
CP008925.1	h6.sal.bam	other	737844	737844	0	+	0	0	20	36	0.0
CP008925.1	h6.sal.bam	other	737845	737845	0	+	0	1	20	37	0.0
CP008925.1	h6.sal.bam	other	737846	737846	0	+	1	0	21	36	1.0
CP008925.1	h6.sal.bam	other	737847	737847	0	+	1	0	22	36	1.0
CP008925.1	h6.sal.bam	other	737848	737848	0	+	0	3	22	36	0.0
CP008925.1	h6.sal.bam	other	737849	737849	0	+	0	0	21	33	0.0
CP008925.1	h6.sal.bam	other	737850	737850	0	+	0	0	21	33	0.0
CP008925.1	h6.sal.bam	other	737851	737851	0	+	2	0	23	33	2.0
CP008925.1	h6.sal.bam	other	737852	737852	0	+	1	2	24	33	1.0
CP008925.1	h6.sal.bam	other	737853	737853	0	+	1	0	25	31	1.0
CP008925.1	h6.sal.bam	other	737854	737854	0	+	0	0	25	31	0.0
CP008925.1	h6.sal.bam	other	737855	737855	0	+	0	0	24	31	0.0
CP008925.1	h6.sal.bam	other	737856	737856	0	+	1	0	24	31	1.0
CP008925.1	h6.sal.bam	other	737857	737857	0	+	0	1	24	32	0.0
CP008925.1	h6.sal.bam	other	737858	737858	0	+	2	0	26	31	2.0
CP008925.1	h6.sal.bam	other	737859	737859	0	+	1	0	26	31	1.0
CP008925.1	h6.sal.bam	other	737860	737860	0	+	1	1	27	31	1.0
CP008925.1	h6.sal.bam	other	737861	737861	0	+	1	1	28	30	1.0
CP008925.1	h6.sal.bam	other	737862	737862	0	+	0	2	28	30	0.0
CP008925.1	h6.sal.bam	other	737863	737863	0	+	0	0	27	28	0.0
CP008925.1	h6.sal.bam	other	737864	737864	0	+	0	0	27	28	0.0
CP008925.1	h6.sal.bam	other	737865	737865	0	+	0	0	27	29	0.0
CP008925.1	h6.sal.bam	other	737866	737866	0	+	0	1	27	30	0.0
CP008925.1	h6.sal.bam	other	737867	737867	0	+	0	0	27	30	0.0
CP008925.1	h6.sal.bam	other	737868	737868	0	+	0	0	27	30	0.0
CP008925.1	h6.sal.bam	other	737869	737869	0	+	0	0	27	31	0.0
CP008925.1	h6.sal.bam	other	737870	737870	0	+	0	0	27	31	0.0
CP008925.1	h6.sal.bam	other	737871	737871	0	+	0	0	27	31	0.0
CP008925.1	h6.sal.bam	GAAC	737872	737872	737880	+	0	2	26	31	0.0
CP008925.1	h6.sal.bam	other	737873	737873	0	+	0	1	26	31	0.0
CP008925.1	h6.sal.bam	GAAC	737874	737874	737880	+	3	0	29	31	3.0
CP008925.1	h6.sal.bam	other	737875	737875	0	+	3	0	32	31	3.0
CP008925.1	h6.sal.bam	other	737876	737876	0	+	0	0	32	31	0.0
CP008925.1	h6.sal.bam	other	737877	737877	0	+	0	1	32	31	0.0
CP008925.1	h6.sal.bam	other	737878	737878	0	+	0	2	32	30	0.0
CP008925.1	h6.sal.bam	other	737879	737879	0	+	1	0	33	28	1.0
CP008925.1	h6.sal.bam	other	737880	737880	0	+	1	0	34	31	1.0
CP008925.1	h6.sal.bam	other	737881	737881	0	+	0	1	33	32	0.0
CP008925.1	h6.sal.bam	other	737882	737882	0	+	0	0	33	33	0.0
CP008925.1	h6.sal.bam	other	737883	737883	0	+	0	1	33	34	0.0
CP008925.1	h6.sal.bam	other	737884	737884	0	+	0	0	33	33	0.0
CP008925.1	h6.sal.bam	other	737885	737885	0	+	0	0	33	33	0.0
CP008925.1	h6.sal.bam	other	737886	737886	0	+	0	1	32	33	0.0
CP008925.1	h6.sal.bam	other	737887	737887	0	+	0	0	30	32	0.0
CP008925.1	h6.sal.bam	other	737888	737888	0	+	0	2	30	32	0.0
CP008925.1	h6.sal.bam	GAAC	737889	737889	737880	+	0	8	30	31	0.0
CP008925.1	h6.sal.bam	other	737890	737890	0	+	0	0	29	23	0.0
CP008925.1	h6.sal.bam	GAAC	737891	737891	737880	+	8	0	36	23	8.0
CP008925.1	h6.sal.bam	other	737892	737892	0	+	0	0	36	23	0.0
CP008925.1	h6.sal.bam	other	737893	737893	0	+	2	0	38	23	2.0
CP008925.1	h6.sal.bam	other	737894	737894	0	+	0	0	38	23	0.0
CP008925.1	h6.sal.bam	other	737895	737895	0	+	0	0	37	24	0.0
CP008925.1	h6.sal.bam	other	737896	737896	0	+	0	0	37	24	0.0
CP008925.1	h6.sal.bam	other	737897	737897	0	+	1	0	37	24	1.0
CP008925.1	h6.sal.bam	other	737898	737898	0	+	0	0	37	24	0.0
CP008925.1	h6.sal.bam	other	737899	737899	0	+	0	1	36	24	0.0
CP008925.1	h6.sal.bam	other	737900	737900	0	+	0	0	36	23	0.0
CP008925.1	h6.sal.bam	other	737901	737901	0	+	0	1	36	23	0.0
CP008925.1	h6.sal.bam	other	737902	737902	0	+	0	1	35	22	0.0
CP008925.1	h6.sal.bam	other	737903	737903	0	+	0	0	35	22	0.0
CP008925.1	h6.sal.bam	other	737904	737904	0	+	1	1	36	22	1.0
CP008925.1	h6.sal.bam	other	737905	737905	0	+	0	0	35	21	0.0
CP008925.1	h6.sal.bam	other	737906	737906	0	+	1	0	36	22	1.0
CP008925.1	h6.sal.bam	other	737907	737907	0	+	0	0	36	22	0.0
CP008925.1	h6.sal.bam	other	737908	737908	0	+	0	0	36	22	0.0
CP008925.1	h6.sal.bam	other	737909	737909	0	+	0	0	35	24	0.0
CP008925.1	h6.sal.bam	other	737910	737910	0	+	0	0	34	24	0.0
CP008925.1	h6.sal.bam	other	737911	737911	0	+	0	0	34	24	0.0
CP008925.1	h6.sal.bam	other	737912	737912	0	+	1	0	35	24	1.0
CP008925.1	h6.sal.bam	other	737913	737913	0	+	0	0	35	24	0.0
CP008925.1	h6.sal.bam	other	737914	737914	0	+	0	0	35	27	0.0
CP008925.1	h6.sal.bam	other	737915	737915	0	+	0	0	35	27	0.0
CP008925.1	h6.sal.bam	other	737916	737916	0	+	0	0	35	27	0.0
CP008925.1	h6.sal.bam	other	737917	737917	0	+	0	0	34	29	0.0
CP008925.1	h6.sal.bam	other	737918	737918	0	+	0	1	34	29	0.0
CP008925.1	h6.sal.bam	other	737919	737919	0	+	1	2	35	29	1.0
CP008925.1	h6.sal.bam	other	737920	737920	0	+	0	0	35	28	0.0
CP008925.1	h6.sal.bam	other	737921	737921	0	+	2	0	36	28	2.0
CP008925.1	h6.sal.bam	other	737922	737922	0	+	0	0	35	28	0.0
CP008925.1	h6.sal.bam	other	737923	737923	0	+	0	0	35	29	0.0
CP008925.1	h6.sal.bam	other	737924	737924	0	+	1	0	35	29	1.0
CP008925.1	h6.sal.bam	other	737925	737925	0	+	0	0	35	29	0.0
CP008925.1	h6.sal.bam	other	737926	737926	0	+	0	0	33	29	0.0
CP008925.1	h6.sal.bam	other	737927	737927	0	+	0	0	32	29	0.0
CP008925.1	h6.sal.bam	other	737928	737928	0	+	0	1	32	29	0.0
CP008925.1	h6.sal.bam	other	737929	737929	0	+	1	0	33	29	1.0
CP008925.1	h6.sal.bam	other	737930	737930	0	+	0	0	32	29	0.0
CP008925.1	h6.sal.bam	other	737931	737931	0	+	0	0	31	29	0.0
CP008925.1	h6.sal.bam	other	737932	737932	0	+	1	0	32	29	1.0
CP008925.1	h6.sal.bam	other	737933	737933	0	+	1	0	31	29	1.0
CP008925.1	h6.sal.bam	other	737934	737934	0	+	0	0	29	29	0.0
CP008925.1	h6.sal.bam	other	737935	737935	0	+	0	0	29	29	0.0
CP008925.1	h6.sal.bam	other	737936	737936	0	+	0	1	29	29	0.0
CP008925.1	h6.sal.bam	other	737937	737937	0	+	0	0	29	28	0.0
CP008925.1	h6.sal.bam	other	737938	737938	0	+	1	0	30	28	1.0
CP008925.1	h6.sal.bam	other	737939	737939	0	+	1	1	30	28	1.0
CP008925.1	h6.sal.bam	other	737940	737940	0	+	0	1	29	27	0.0
CP008925.1	h6.sal.bam	other	737941	737941	0	+	0	0	29	26	0.0
CP008925.1	h6.sal.bam	other	737942	737942	0	+	1	0	30	31	1.0
CP008925.1	h6.sal.bam	other	737943	737943	0	+	0	1	30	31	0.0
CP008925.1	h6.sal.bam	other	737944	737944	0	+	0	0	30	31	0.0
CP008925.1	h6.sal.bam	other	737945	737945	0	+	0	0	30	32	0.0
CP008925.1	h6.sal.bam	other	737946	737946	0	+	2	0	32	33	2.0
CP008925.1	h6.sal.bam	other	737947	737947	0	+	0	2	32	33	0.0
CP008925.1	h6.sal.bam	other	737948	737948	0	+	1	1	32	31	1.0
CP008925.1	h6.sal.bam	other	737949	737949	0	+	0	0	30	30	0.0
CP008925.1	h6.sal.bam	other	737950	737950	0	+	0	0	28	30	0.0
CP008925.1	h6.sal.bam	other	737951	737951	0	+	2	0	30	31	2.0
CP008925.1	h6.sal.bam	other	737952	737952	0	+	0	1	30	31	0.0
CP008925.1	h6.sal.bam	other	737953	737953	0	+	0	2	30	31	0.0
CP008925.1	h6.sal.bam	other	737954	737954	0	+	2	0	31	29	2.0
CP008925.1	h6.sal.bam	other	737955	737955	0	+	0	1	31	29	0.0
CP008925.1	h6.sal.bam	other	737956	737956	0	+	0	2	31	28	0.0
CP008925.1	h6.sal.bam	other	737957	737957	0	+	0	1	31	26	0.0
CP008925.1	h6.sal.bam	other	737958	737958	0	+	0	0	31	27	0.0
CP008925.1	h6.sal.bam	other	737959	737959	0	+	0	0	31	36	0.0
CP008925.1	h6.sal.bam	other	737960	737960	0	+	1	0	32	37	1.0
CP008925.1	h6.sal.bam	other	737961	737961	0	+	0	0	32	39	0.0
CP008925.1	h6.sal.bam	other	737962	737962	0	+	0	1	32	39	0.0
CP008925.1	h6.sal.bam	other	737963	737963	0	+	0	0	32	38	0.0
CP008925.1	h6.sal.bam	other	737964	737964	0	+	2	0	34	38	2.0
CP008925.1	h6.sal.bam	other	737965	737965	0	+	0	0	34	38	0.0
CP008925.1	h6.sal.bam	other	737966	737966	0	+	0	0	26	38	0.0
CP008925.1	h6.sal.bam	other	737967	737967	0	+	0	0	26	38	0.0
CP008925.1	h6.sal.bam	GAAC	737968	737968	737976	+	0	0	24	41	0.0
CP008925.1	h6.sal.bam	other	737969	737969	0	+	0	1	24	41	0.0
CP008925.1	h6.sal.bam	GAAC	737970	737970	737976	+	2	0	26	44	2.0
CP008925.1	h6.sal.bam	other	737971	737971	0	+	0	0	26	45	0.0
CP008925.1	h6.sal.bam	other	737972	737972	0	+	0	0	25	45	0.0
CP008925.1	h6.sal.bam	other	737973	737973	0	+	0	0	25	45	0.0
CP008925.1	h6.sal.bam	other	737974	737974	0	+	0	0	25	45	0.0
CP008925.1	h6.sal.bam	other	737975	737975	0	+	0	0	25	46	0.0
CP008925.1	h6.sal.bam	other	737976	737976	0	+	0	1	25	52	0.0
CP008925.1	h6.sal.bam	other	737977	737977	0	+	0	0	25	62	0.0
CP008925.1	h6.sal.bam	other	737978	737978	0	+	1	0	25	65	1.0
CP008925.1	h6.sal.bam	other	737979	737979	0	+	1	0	26	65	1.0
CP008925.1	h6.sal.bam	other	737980	737980	0	+	0	1	25	65	0.0
CP008925.1	h6.sal.bam	other	737981	737981	0	+	0	1	25	65	0.0
CP008925.1	h6.sal.bam	other	737982	737982	0	+	1	1	26	64	1.0
CP008925.1	h6.sal.bam	other	737983	737983	0	+	0	0	26	63	0.0
CP008925.1	h6.sal.bam	other	737984	737984	0	+	0	0	26	64	0.0
CP008925.1	h6.sal.bam	GAAC	737985	737985	737976	+	0	0	26	65	0.0
CP008925.1	h6.sal.bam	other	737986	737986	0	+	1	0	26	66	1.0
CP008925.1	h6.sal.bam	GAAC	737987	737987	737976	+	0	1	26	66	0.0
CP008925.1	h6.sal.bam	other	737988	737988	0	+	1	2	27	65	1.0
CP008925.1	h6.sal.bam	other	737989	737989	0	+	0	0	27	63	0.0
CP008925.1	h6.sal.bam	other	737990	737990	0	+	0	2	27	63	0.0
CP008925.1	h6.sal.bam	other	737991	737991	0	+	1	0	28	61	1.0
CP008925.1	h6.sal.bam	other	737992	737992	0	+	0	0	28	63	0.0
CP008925.1	h6.sal.bam	other	737993	737993	0	+	0	1	25	64	0.0
CP008925.1	h6.sal.bam	other	737994	737994	0	+	1	1	26	63	1.0
CP008925.1	h6.sal.bam	other	737995	737995	0	+	0	0	26	62	0.0
CP008925.1	h6.sal.bam	other	737996	737996	0	+	2	0	28	62	2.0
CP008925.1	h6.sal.bam	other	737997	737997	0	+	0	1	28	62	0.0
CP008925.1	h6.sal.bam	other	737998	737998	0	+	4	0	31	61	4.0
CP008925.1	h6.sal.bam	other	737999	737999	0	+	0	0	31	61	0.0
CP008925.1	h6.sal.bam	other	738000	738000	0	+	0	0	31	61	0.0
CP008925.1	h6.sal.bam	other	738001	738001	0	+	0	0	31	61	0.0
CP008925.1	h6.sal.bam	other	738002	738002	0	+	0	1	31	62	0.0
CP008925.1	h6.sal.bam	other	738003	738003	0	+	0	0	31	61	0.0
CP008925.1	h6.sal.bam	other	738004	738004	0	+	0	0	30	61	0.0
CP008925.1	h6.sal.bam	other	738005	738005	0	+	0	0	30	62	0.0
CP008925.1	h6.sal.bam	other	738006	738006	0	+	0	0	29	63	0.0
CP008925.1	h6.sal.bam	other	738007	738007	0	+	0	0	28	63	0.0
CP008925.1	h6.sal.bam	other	738008	738008	0	+	0	0	28	63	0.0
CP008925.1	h6.sal.bam	other	738009	738009	0	+	0	0	27	63	0.0
CP008925.1	h6.sal.bam	other	738010	738010	0	+	1	0	28	67	1.0
CP008925.1	h6.sal.bam	other	738011	738011	0	+	0	0	28	68	0.0
CP008925.1	h6.sal.bam	other	738012	738012	0	+	0	0	27	69	0.0
CP008925.1	h6.sal.bam	other	738013	738013	0	+	0	0	26	72	0.0
CP008925.1	h6.sal.bam	other	738014	738014	0	+	0	0	26	72	0.0
CP008925.1	h6.sal.bam	other	738015	738015	0	+	0	0	26	72	0.0
CP008925.1	h6.sal.bam	other	738016	738016	0	+	0	5	26	72	0.0
CP008925.1	h6.sal.bam	other	738017	738017	0	+	0	0	25	67	0.0
CP008925.1	h6.sal.bam	other	738018	738018	0	+	0	1	25	67	0.0
CP008925.1	h6.sal.bam	other	738019	738019	0	+	0	2	25	66	0.0
CP008925.1	h6.sal.bam	other	738020	738020	0	+	0	0	24	64	0.0
CP008925.1	h6.sal.bam	other	738021	738021	0	+	0	0	24	65	0.0
CP008925.1	h6.sal.bam	other	738022	738022	0	+	0	0	24	65	0.0
CP008925.1	h6.sal.bam	other	738023	738023	0	+	0	0	23	65	0.0
CP008925.1	h6.sal.bam	other	738024	738024	0	+	0	0	23	66	0.0
CP008925.1	h6.sal.bam	other	738025	738025	0	+	0	1	23	66	0.0
CP008925.1	h6.sal.bam	other	738026	738026	0	+	0	0	21	65	0.0
CP008925.1	h6.sal.bam	other	738027	738027	0	+	2	1	23	65	2.0
CP008925.1	h6.sal.bam	other	738028	738028	0	+	1	0	24	64	1.0
CP008925.1	h6.sal.bam	other	738029	738029	0	+	0	0	22	64	0.0
CP008925.1	h6.sal.bam	other	738030	738030	0	+	0	0	22	64	0.0
CP008925.1	h6.sal.bam	other	738031	738031	0	+	0	1	22	64	0.0
CP008925.1	h6.sal.bam	other	738032	738032	0	+	0	1	22	63	0.0
CP008925.1	h6.sal.bam	GTTC	738033	738033	738041	+	0	10	22	62	0.0
CP008925.1	h6.sal.bam	other	738034	738034	0	+	2	1	24	52	2.0
CP008925.1	h6.sal.bam	GTTC	738035	738035	738041	+	18	1	41	51	18.0
CP008925.1	h6.sal.bam	other	738036	738036	0	+	1	0	42	52	1.0
CP008925.1	h6.sal.bam	other	738037	738037	0	+	0	0	40	52	0.0
CP008925.1	h6.sal.bam	other	738038	738038	0	+	1	0	41	54	1.0
CP008925.1	h6.sal.bam	other	738039	738039	0	+	0	0	40	54	0.0
CP008925.1	h6.sal.bam	other	738040	738040	0	+	0	0	40	54	0.0
CP008925.1	h6.sal.bam	other	738041	738041	0	+	0	1	40	54	0.0
CP008925.1	h6.sal.bam	other	738042	738042	0	+	0	2	40	53	0.0
CP008925.1	h6.sal.bam	other	738043	738043	0	+	1	4	41	51	1.0
CP008925.1	h6.sal.bam	other	738044	738044	0	+	0	1	40	48	0.0
CP008925.1	h6.sal.bam	other	738045	738045	0	+	0	0	39	47	0.0
CP008925.1	h6.sal.bam	other	738046	738046	0	+	1	0	40	47	1.0
CP008925.1	h6.sal.bam	other	738047	738047	0	+	0	0	40	47	0.0
CP008925.1	h6.sal.bam	other	738048	738048	0	+	0	0	40	47	0.0
CP008925.1	h6.sal.bam	other	738049	738049	0	+	0	1	40	47	0.0
CP008925.1	h6.sal.bam	GTTC	738050	738050	738041	+	0	16	40	46	0.0
CP008925.1	h6.sal.bam	other	738051	738051	0	+	0	5	40	30	0.0
CP008925.1	h6.sal.bam	GTTC	738052	738052	738041	+	23	2	63	25	23.0
CP008925.1	h6.sal.bam	other	738053	738053	0	+	6	0	68	23	6.0
CP008925.1	h6.sal.bam	other	738054	738054	0	+	1	0	69	23	1.0
CP008925.1	h6.sal.bam	other	738055	738055	0	+	0	0	69	24	0.0
CP008925.1	h6.sal.bam	other	738056	738056	0	+	0	0	68	24	0.0
CP008925.1	h6.sal.bam	other	738057	738057	0	+	1	1	69	24	1.0
CP008925.1	h6.sal.bam	other	738058	738058	0	+	1	1	70	24	1.0
CP008925.1	h6.sal.bam	other	738059	738059	0	+	2	0	71	23	2.0
CP008925.1	h6.sal.bam	other	738060	738060	0	+	0	1	71	23	0.0
CP008925.1	h6.sal.bam	other	738061	738061	0	+	0	0	70	22	0.0
CP008925.1	h6.sal.bam	other	738062	738062	0	+	1	0	71	22	1.0
CP008925.1	h6.sal.bam	other	738063	738063	0	+	1	0	72	24	1.0
CP008925.1	h6.sal.bam	other	738064	738064	0	+	1	0	73	24	1.0
CP008925.1	h6.sal.bam	other	738065	738065	0	+	0	0	72	24	0.0
CP008925.1	h6.sal.bam	other	738066	738066	0	+	0	0	72	25	0.0
CP008925.1	h6.sal.bam	other	738067	738067	0	+	0	1	72	25	0.0
CP008925.1	h6.sal.bam	other	738068	738068	0	+	0	0	71	28	0.0
CP008925.1	h6.sal.bam	other	738069	738069	0	+	1	0	72	28	1.0
CP008925.1	h6.sal.bam	other	738070	738070	0	+	0	0	72	28	0.0
CP008925.1	h6.sal.bam	other	738071	738071	0	+	1	0	71	28	1.0
CP008925.1	h6.sal.bam	other	738072	738072	0	+	0	0	67	28	0.0
CP008925.1	h6.sal.bam	other	738073	738073	0	+	0	0	67	28	0.0
CP008925.1	h6.sal.bam	other	738074	738074	0	+	0	0	67	29	0.0
CP008925.1	h6.sal.bam	other	738075	738075	0	+	0	0	67	29	0.0
CP008925.1	h6.sal.bam	other	738076	738076	0	+	0	1	67	29	0.0
CP008925.1	h6.sal.bam	other	738077	738077	0	+	0	0	67	31	0.0
CP008925.1	h6.sal.bam	other	738078	738078	0	+	0	0	67	31	0.0
CP008925.1	h6.sal.bam	other	738079	738079	0	+	0	1	67	33	0.0
CP008925.1	h6.sal.bam	other	738080	738080	0	+	0	1	67	32	0.0
CP008925.1	h6.sal.bam	other	738081	738081	0	+	0	0	67	31	0.0
CP008925.1	h6.sal.bam	other	738082	738082	0	+	0	0	67	32	0.0
CP008925.1	h6.sal.bam	other	738083	738083	0	+	0	3	67	32	0.0
CP008925.1	h6.sal.bam	other	738084	738084	0	+	1	1	67	29	1.0
CP008925.1	h6.sal.bam	other	738085	738085	0	+	0	2	67	28	0.0
CP008925.1	h6.sal.bam	other	738086	738086	0	+	1	0	68	27	1.0
CP008925.1	h6.sal.bam	other	738087	738087	0	+	0	3	68	27	0.0
CP008925.1	h6.sal.bam	other	738088	738088	0	+	0	0	68	25	0.0
CP008925.1	h6.sal.bam	other	738089	738089	0	+	2	0	70	27	2.0
CP008925.1	h6.sal.bam	other	738090	738090	0	+	0	0	70	27	0.0
CP008925.1	h6.sal.bam	other	738091	738091	0	+	1	0	71	27	1.0
CP008925.1	h6.sal.bam	other	738092	738092	0	+	0	0	71	28	0.0
CP008925.1	h6.sal.bam	other	738093	738093	0	+	0	0	71	28	0.0
CP008925.1	h6.sal.bam	other	738094	738094	0	+	0	0	71	30	0.0
CP008925.1	h6.sal.bam	other	738095	738095	0	+	0	1	71	30	0.0
CP008925.1	h6.sal.bam	other	738096	738096	0	+	0	0	71	29	0.0
CP008925.1	h6.sal.bam	other	738097	738097	0	+	0	0	70	29	0.0
CP008925.1	h6.sal.bam	other	738098	738098	0	+	0	1	70	30	0.0
CP008925.1	h6.sal.bam	other	738099	738099	0	+	1	0	71	31	1.0
CP008925.1	h6.sal.bam	other	738100	738100	0	+	0	0	71	32	0.0
CP008925.1	h6.sal.bam	other	738101	738101	0	+	3	0	72	32	3.0
CP008925.1	h6.sal.bam	other	738102	738102	0	+	0	0	71	32	0.0
CP008925.1	h6.sal.bam	other	738103	738103	0	+	1	0	72	32	1.0
CP008925.1	h6.sal.bam	other	738104	738104	0	+	0	0	72	32	0.0
CP008925.1	h6.sal.bam	other	738105	738105	0	+	0	0	72	33	0.0
CP008925.1	h6.sal.bam	other	738106	738106	0	+	2	0	74	35	2.0
CP008925.1	h6.sal.bam	other	738107	738107	0	+	0	0	73	35	0.0
CP008925.1	h6.sal.bam	other	738108	738108	0	+	0	0	71	37	0.0
CP008925.1	h6.sal.bam	other	738109	738109	0	+	0	0	54	39	0.0
CP008925.1	h6.sal.bam	other	738110	738110	0	+	0	2	54	39	0.0
CP008925.1	h6.sal.bam	other	738111	738111	0	+	0	0	53	39	0.0
CP008925.1	h6.sal.bam	other	738112	738112	0	+	1	2	54	40	1.0
CP008925.1	h6.sal.bam	other	738113	738113	0	+	0	0	53	40	0.0
CP008925.1	h6.sal.bam	other	738114	738114	0	+	0	0	53	41	0.0
CP008925.1	h6.sal.bam	other	738115	738115	0	+	0	0	53	41	0.0
CP008925.1	h6.sal.bam	other	738116	738116	0	+	1	0	54	41	1.0
CP008925.1	h6.sal.bam	other	738117	738117	0	+	0	1	53	41	0.0
CP008925.1	h6.sal.bam	other	738118	738118	0	+	0	0	52	41	0.0
CP008925.1	h6.sal.bam	other	738119	738119	0	+	0	0	52	41	0.0
CP008925.1	h6.sal.bam	other	738120	738120	0	+	0	0	52	42	0.0
CP008925.1	h6.sal.bam	other	738121	738121	0	+	0	0	52	42	0.0
CP008925.1	h6.sal.bam	other	738122	738122	0	+	2	0	54	42	2.0
CP008925.1	h6.sal.bam	other	738123	738123	0	+	0	0	54	42	0.0
CP008925.1	h6.sal.bam	other	738124	738124	0	+	0	0	54	42	0.0
CP008925.1	h6.sal.bam	other	738125	738125	0	+	1	0	55	42	1.0
CP008925.1	h6.sal.bam	other	738126	738126	0	+	0	0	55	42	0.0
CP008925.1	h6.sal.bam	other	738127	738127	0	+	2	0	34	42	2.0
CP008925.1	h6.sal.bam	other	738128	738128	0	+	0	0	29	41	0.0
CP008925.1	h6.sal.bam	other	738129	738129	0	+	1	1	29	43	1.0
CP008925.1	h6.sal.bam	other	738130	738130	0	+	0	0	29	42	0.0
CP008925.1	h6.sal.bam	other	738131	738131	0	+	0	1	29	42	0.0
CP008925.1	h6.sal.bam	other	738132	738132	0	+	0	0	28	41	0.0
CP008925.1	h6.sal.bam	other	738133	738133	0	+	2	0	28	41	2.0
CP008925.1	h6.sal.bam	other	738134	738134	0	+	0	0	26	41	0.0
CP008925.1	h6.sal.bam	other	738135	738135	0	+	2	0	28	45	2.0
CP008925.1	h6.sal.bam	other	738136	738136	0	+	1	0	28	46	1.0
CP008925.1	h6.sal.bam	other	738137	738137	0	+	0	2	28	46	0.0
CP008925.1	h6.sal.bam	other	738138	738138	0	+	0	0	27	44	0.0
CP008925.1	h6.sal.bam	other	738139	738139	0	+	0	0	26	45	0.0
CP008925.1	h6.sal.bam	other	738140	738140	0	+	0	1	26	46	0.0
CP008925.1	h6.sal.bam	GAAC	738141	738141	738149	+	1	2	27	46	1.0
CP008925.1	h6.sal.bam	other	738142	738142	0	+	1	2	28	44	1.0
CP008925.1	h6.sal.bam	GAAC	738143	738143	738149	+	1	0	29	43	1.0
CP008925.1	h6.sal.bam	other	738144	738144	0	+	0	0	28	44	0.0
CP008925.1	h6.sal.bam	other	738145	738145	0	+	0	0	28	45	0.0
CP008925.1	h6.sal.bam	other	738146	738146	0	+	1	0	29	45	1.0
CP008925.1	h6.sal.bam	other	738147	738147	0	+	0	0	29	45	0.0
CP008925.1	h6.sal.bam	other	738148	738148	0	+	1	1	30	48	1.0
CP008925.1	h6.sal.bam	other	738149	738149	0	+	0	2	30	47	0.0
CP008925.1	h6.sal.bam	other	738150	738150	0	+	0	0	30	45	0.0
CP008925.1	h6.sal.bam	other	738151	738151	0	+	1	2	31	48	1.0
CP008925.1	h6.sal.bam	other	738152	738152	0	+	1	1	32	47	1.0
CP008925.1	h6.sal.bam	other	738153	738153	0	+	1	0	33	46	1.0
CP008925.1	h6.sal.bam	other	738154	738154	0	+	1	1	34	46	1.0
CP008925.1	h6.sal.bam	other	738155	738155	0	+	1	0	35	45	1.0
CP008925.1	h6.sal.bam	GTTC	738156	738156	738164	+	0	1	35	48	0.0
CP008925.1	h6.sal.bam	other	738157	738157	0	+	1	0	36	47	1.0
CP008925.1	h6.sal.bam	GAAC;GTTC	738158	738158	738149;738164	+	1	0	37	48	1.0
CP008925.1	h6.sal.bam	other	738159	738159	0	+	0	1	36	49	0.0
CP008925.1	h6.sal.bam	GAAC	738160	738160	738149	+	0	0	36	48	0.0
CP008925.1	h6.sal.bam	other	738161	738161	0	+	0	0	35	48	0.0
CP008925.1	h6.sal.bam	other	738162	738162	0	+	3	1	38	48	3.0
CP008925.1	h6.sal.bam	other	738163	738163	0	+	0	1	38	49	0.0
CP008925.1	h6.sal.bam	other	738164	738164	0	+	0	0	36	48	0.0
CP008925.1	h6.sal.bam	other	738165	738165	0	+	1	0	37	48	1.0
CP008925.1	h6.sal.bam	other	738166	738166	0	+	0	1	36	49	0.0
CP008925.1	h6.sal.bam	other	738167	738167	0	+	0	0	36	48	0.0
CP008925.1	h6.sal.bam	other	738168	738168	0	+	0	1	35	48	0.0
CP008925.1	h6.sal.bam	other	738169	738169	0	+	0	1	35	48	0.0
CP008925.1	h6.sal.bam	other	738170	738170	0	+	1	0	36	49	1.0
CP008925.1	h6.sal.bam	other	738171	738171	0	+	1	1	37	49	1.0
CP008925.1	h6.sal.bam	other	738172	738172	0	+	0	1	36	48	0.0
CP008925.1	h6.sal.bam	GTTC	738173	738173	738164	+	0	2	36	47	0.0
CP008925.1	h6.sal.bam	other	738174	738174	0	+	0	0	36	45	0.0
CP008925.1	h6.sal.bam	GTTC	738175	738175	738164	+	1	0	34	45	1.0
CP008925.1	h6.sal.bam	other	738176	738176	0	+	0	0	34	45	0.0
CP008925.1	h6.sal.bam	other	738177	738177	0	+	1	0	35	45	1.0
CP008925.1	h6.sal.bam	other	738178	738178	0	+	1	0	35	46	1.0
CP008925.1	h6.sal.bam	other	738179	738179	0	+	0	2	35	47	0.0
CP008925.1	h6.sal.bam	other	738180	738180	0	+	0	2	35	45	0.0
CP008925.1	h6.sal.bam	other	738181	738181	0	+	1	0	34	43	1.0
CP008925.1	h6.sal.bam	other	738182	738182	0	+	2	2	36	43	2.0
CP008925.1	h6.sal.bam	other	738183	738183	0	+	0	1	36	43	0.0
CP008925.1	h6.sal.bam	other	738184	738184	0	+	2	1	38	43	2.0
CP008925.1	h6.sal.bam	other	738185	738185	0	+	0	1	38	42	0.0
CP008925.1	h6.sal.bam	other	738186	738186	0	+	0	1	38	42	0.0
CP008925.1	h6.sal.bam	other	738187	738187	0	+	0	2	37	41	0.0
CP008925.1	h6.sal.bam	other	738188	738188	0	+	1	1	38	41	1.0
CP008925.1	h6.sal.bam	other	738189	738189	0	+	0	0	38	40	0.0
CP008925.1	h6.sal.bam	other	738190	738190	0	+	1	0	39	40	1.0
CP008925.1	h6.sal.bam	other	738191	738191	0	+	0	0	38	40	0.0
CP008925.1	h6.sal.bam	other	738192	738192	0	+	0	1	38	40	0.0
CP008925.1	h6.sal.bam	other	738193	738193	0	+	1	0	39	39	1.0
CP008925.1	h6.sal.bam	other	738194	738194	0	+	1	1	40	40	1.0
CP008925.1	h6.sal.bam	other	738195	738195	0	+	0	0	39	39	0.0
CP008925.1	h6.sal.bam	other	738196	738196	0	+	2	0	41	39	2.0
CP008925.1	h6.sal.bam	other	738197	738197	0	+	1	0	41	39	1.0
CP008925.1	h6.sal.bam	other	738198	738198	0	+	2	0	43	40	2.0
CP008925.1	h6.sal.bam	other	738199	738199	0	+	0	0	43	40	0.0
CP008925.1	h6.sal.bam	other	738200	738200	0	+	2	0	44	41	2.0
CP008925.1	h6.sal.bam	other	738201	738201	0	+	2	0	46	41	2.0
CP008925.1	h6.sal.bam	other	738202	738202	0	+	0	1	44	41	0.0
CP008925.1	h6.sal.bam	other	738203	738203	0	+	0	0	44	40	0.0
CP008925.1	h6.sal.bam	other	738204	738204	0	+	0	0	44	43	0.0
CP008925.1	h6.sal.bam	other	738205	738205	0	+	0	0	44	43	0.0
CP008925.1	h6.sal.bam	other	738206	738206	0	+	0	1	44	45	0.0
CP008925.1	h6.sal.bam	other	738207	738207	0	+	0	1	44	45	0.0
CP008925.1	h6.sal.bam	other	738208	738208	0	+	0	2	42	44	0.0
CP008925.1	h6.sal.bam	other	738209	738209	0	+	0	0	40	42	0.0
CP008925.1	h6.sal.bam	other	738210	738210	0	+	0	1	39	42	0.0
CP008925.1	h6.sal.bam	other	738211	738211	0	+	0	0	39	41	0.0
CP008925.1	h6.sal.bam	other	738212	738212	0	+	0	0	39	41	0.0
CP008925.1	h6.sal.bam	other	738213	738213	0	+	0	1	39	41	0.0
CP008925.1	h6.sal.bam	other	738214	738214	0	+	0	1	39	42	0.0
CP008925.1	h6.sal.bam	other	738215	738215	0	+	3	1	42	42	3.0
CP008925.1	h6.sal.bam	other	738216	738216	0	+	0	0	40	42	0.0
CP008925.1	h6.sal.bam	other	738217	738217	0	+	0	1	38	42	0.0
CP008925.1	h6.sal.bam	other	738218	738218	0	+	0	2	38	42	0.0
CP008925.1	h6.sal.bam	other	738219	738219	0	+	0	0	38	42	0.0
CP008925.1	h6.sal.bam	other	738220	738220	0	+	2	1	40	42	2.0
CP008925.1	h6.sal.bam	other	738221	738221	0	+	0	2	40	41	0.0
CP008925.1	h6.sal.bam	other	738222	738222	0	+	2	0	42	42	2.0
CP008925.1	h6.sal.bam	other	738223	738223	0	+	0	2	41	42	0.0
CP008925.1	h6.sal.bam	other	738224	738224	0	+	0	0	41	42	0.0
CP008925.1	h6.sal.bam	other	738225	738225	0	+	0	3	40	42	0.0
CP008925.1	h6.sal.bam	other	738226	738226	0	+	0	2	40	39	0.0
CP008925.1	h6.sal.bam	other	738227	738227	0	+	0	0	38	38	0.0
CP008925.1	h6.sal.bam	other	738228	738228	0	+	0	1	38	38	0.0
CP008925.1	h6.sal.bam	other	738229	738229	0	+	2	0	39	37	2.0
CP008925.1	h6.sal.bam	other	738230	738230	0	+	0	1	38	37	0.0
CP008925.1	h6.sal.bam	other	738231	738231	0	+	0	1	37	36	0.0
CP008925.1	h6.sal.bam	other	738232	738232	0	+	0	1	37	35	0.0
CP008925.1	h6.sal.bam	other	738233	738233	0	+	0	0	36	34	0.0
CP008925.1	h6.sal.bam	other	738234	738234	0	+	1	0	37	34	1.0
CP008925.1	h6.sal.bam	other	738235	738235	0	+	0	0	37	34	0.0
CP008925.1	h6.sal.bam	other	738236	738236	0	+	0	1	34	35	0.0
CP008925.1	h6.sal.bam	other	738237	738237	0	+	0	0	34	34	0.0
CP008925.1	h6.sal.bam	other	738238	738238	0	+	1	0	35	35	1.0
CP008925.1	h6.sal.bam	other	738239	738239	0	+	1	1	36	35	1.0
CP008925.1	h6.sal.bam	other	738240	738240	0	+	0	0	35	34	0.0
CP008925.1	h6.sal.bam	other	738241	738241	0	+	0	0	35	35	0.0
CP008925.1	h6.sal.bam	other	738242	738242	0	+	0	0	35	35	0.0
CP008925.1	h6.sal.bam	other	738243	738243	0	+	0	1	35	35	0.0
CP008925.1	h6.sal.bam	other	738244	738244	0	+	0	1	35	34	0.0
CP008925.1	h6.sal.bam	other	738245	738245	0	+	1	0	35	34	1.0
CP008925.1	h6.sal.bam	other	738246	738246	0	+	0	0	34	34	0.0
CP008925.1	h6.sal.bam	other	738247	738247	0	+	0	0	34	34	0.0
CP008925.1	h6.sal.bam	other	738248	738248	0	+	1	0	35	35	1.0
CP008925.1	h6.sal.bam	other	738249	738249	0	+	0	0	35	35	0.0
CP008925.1	h6.sal.bam	other	738250	738250	0	+	1	0	34	36	1.0
CP008925.1	h6.sal.bam	other	738251	738251	0	+	0	1	34	36	0.0
CP008925.1	h6.sal.bam	other	738252	738252	0	+	1	1	35	36	1.0
CP008925.1	h6.sal.bam	other	738253	738253	0	+	1	0	35	37	1.0
CP008925.1	h6.sal.bam	other	738254	738254	0	+	1	0	36	38	1.0
CP008925.1	h6.sal.bam	other	738255	738255	0	+	0	1	35	38	0.0
CP008925.1	h6.sal.bam	other	738256	738256	0	+	1	1	36	37	1.0
CP008925.1	h6.sal.bam	other	738257	738257	0	+	0	0	34	37	0.0
CP008925.1	h6.sal.bam	other	738258	738258	0	+	0	1	32	37	0.0
CP008925.1	h6.sal.bam	other	738259	738259	0	+	0	1	32	37	0.0
CP008925.1	h6.sal.bam	other	738260	738260	0	+	1	0	33	36	1.0
CP008925.1	h6.sal.bam	other	738261	738261	0	+	0	0	33	36	0.0
CP008925.1	h6.sal.bam	other	738262	738262	0	+	0	2	33	36	0.0
CP008925.1	h6.sal.bam	other	738263	738263	0	+	0	0	32	37	0.0
CP008925.1	h6.sal.bam	other	738264	738264	0	+	0	0	32	37	0.0
CP008925.1	h6.sal.bam	other	738265	738265	0	+	1	0	32	37	1.0
CP008925.1	h6.sal.bam	other	738266	738266	0	+	1	0	33	37	1.0
CP008925.1	h6.sal.bam	other	738267	738267	0	+	1	0	34	38	1.0
CP008925.1	h6.sal.bam	other	738268	738268	0	+	0	1	33	38	0.0
CP008925.1	h6.sal.bam	other	738269	738269	0	+	1	0	33	37	1.0
CP008925.1	h6.sal.bam	other	738270	738270	0	+	0	0	33	38	0.0
CP008925.1	h6.sal.bam	other	738271	738271	0	+	0	1	31	38	0.0
CP008925.1	h6.sal.bam	other	738272	738272	0	+	0	0	28	37	0.0
CP008925.1	h6.sal.bam	other	738273	738273	0	+	1	0	29	37	1.0
CP008925.1	h6.sal.bam	other	738274	738274	0	+	1	1	29	37	1.0
CP008925.1	h6.sal.bam	other	738275	738275	0	+	1	0	27	36	1.0
CP008925.1	h6.sal.bam	other	738276	738276	0	+	1	0	28	36	1.0
CP008925.1	h6.sal.bam	other	738277	738277	0	+	2	3	30	36	2.0
CP008925.1	h6.sal.bam	other	738278	738278	0	+	0	0	30	35	0.0
CP008925.1	h6.sal.bam	other	738279	738279	0	+	0	2	30	35	0.0
CP008925.1	h6.sal.bam	other	738280	738280	0	+	2	0	32	34	2.0
CP008925.1	h6.sal.bam	other	738281	738281	0	+	0	1	32	34	0.0
CP008925.1	h6.sal.bam	other	738282	738282	0	+	1	0	33	33	1.0
CP008925.1	h6.sal.bam	other	738283	738283	0	+	0	0	33	35	0.0
CP008925.1	h6.sal.bam	other	738284	738284	0	+	1	0	34	35	1.0
CP008925.1	h6.sal.bam	other	738285	738285	0	+	0	0	34	35	0.0
CP008925.1	h6.sal.bam	other	738286	738286	0	+	0	0	34	35	0.0
CP008925.1	h6.sal.bam	other	738287	738287	0	+	0	1	34	36	0.0
CP008925.1	h6.sal.bam	other	738288	738288	0	+	0	1	32	36	0.0
CP008925.1	h6.sal.bam	other	738289	738289	0	+	0	1	32	35	0.0
CP008925.1	h6.sal.bam	other	738290	738290	0	+	4	1	35	34	4.0
CP008925.1	h6.sal.bam	other	738291	738291	0	+	2	0	37	33	2.0
CP008925.1	h6.sal.bam	other	738292	738292	0	+	0	1	37	33	0.0
CP008925.1	h6.sal.bam	other	738293	738293	0	+	3	2	40	33	3.0
CP008925.1	h6.sal.bam	other	738294	738294	0	+	1	0	39	32	1.0
CP008925.1	h6.sal.bam	other	738295	738295	0	+	0	1	39	32	0.0
CP008925.1	h6.sal.bam	other	738296	738296	0	+	0	2	37	31	0.0
CP008925.1	h6.sal.bam	other	738297	738297	0	+	0	2	37	29	0.0
CP008925.1	h6.sal.bam	other	738298	738298	0	+	2	0	39	27	2.0
CP008925.1	h6.sal.bam	other	738299	738299	0	+	1	0	40	28	1.0
CP008925.1	h6.sal.bam	other	738300	738300	0	+	1	0	41	28	1.0
CP008925.1	h6.sal.bam	other	738301	738301	0	+	0	1	41	28	0.0
CP008925.1	h6.sal.bam	other	738302	738302	0	+	1	0	42	27	1.0
CP008925.1	h6.sal.bam	other	738303	738303	0	+	0	0	40	27	0.0
CP008925.1	h6.sal.bam	other	738304	738304	0	+	0	0	40	29	0.0
CP008925.1	h6.sal.bam	other	738305	738305	0	+	0	0	40	29	0.0
CP008925.1	h6.sal.bam	other	738306	738306	0	+	0	0	40	29	0.0
CP008925.1	h6.sal.bam	other	738307	738307	0	+	0	0	40	31	0.0
CP008925.1	h6.sal.bam	other	738308	738308	0	+	1	0	41	32	1.0
CP008925.1	h6.sal.bam	other	738309	738309	0	+	2	0	42	33	2.0
CP008925.1	h6.sal.bam	other	738310	738310	0	+	0	1	42	33	0.0
CP008925.1	h6.sal.bam	other	738311	738311	0	+	0	0	42	35	0.0
CP008925.1	h6.sal.bam	other	738312	738312	0	+	0	1	41	37	0.0
CP008925.1	h6.sal.bam	other	738313	738313	0	+	1	0	41	37	1.0
CP008925.1	h6.sal.bam	other	738314	738314	0	+	0	0	41	37	0.0
CP008925.1	h6.sal.bam	other	738315	738315	0	+	0	1	41	38	0.0
CP008925.1	h6.sal.bam	other	738316	738316	0	+	1	0	42	38	1.0
CP008925.1	h6.sal.bam	other	738317	738317	0	+	0	0	42	38	0.0
CP008925.1	h6.sal.bam	other	738318	738318	0	+	0	0	42	39	0.0
CP008925.1	h6.sal.bam	other	738319	738319	0	+	1	1	43	39	1.0
CP008925.1	h6.sal.bam	other	738320	738320	0	+	1	0	43	38	1.0
CP008925.1	h6.sal.bam	other	738321	738321	0	+	0	0	43	38	0.0
CP008925.1	h6.sal.bam	other	738322	738322	0	+	1	1	44	38	1.0
CP008925.1	h6.sal.bam	other	738323	738323	0	+	0	0	43	37	0.0
CP008925.1	h6.sal.bam	other	738324	738324	0	+	0	1	42	41	0.0
CP008925.1	h6.sal.bam	other	738325	738325	0	+	1	0	43	40	1.0
CP008925.1	h6.sal.bam	other	738326	738326	0	+	1	1	42	40	1.0
CP008925.1	h6.sal.bam	other	738327	738327	0	+	0	2	42	39	0.0
CP008925.1	h6.sal.bam	other	738328	738328	0	+	0	1	42	37	0.0
CP008925.1	h6.sal.bam	other	738329	738329	0	+	0	0	41	36	0.0
CP008925.1	h6.sal.bam	other	738330	738330	0	+	0	1	40	37	0.0
CP008925.1	h6.sal.bam	other	738331	738331	0	+	0	0	40	37	0.0
CP008925.1	h6.sal.bam	other	738332	738332	0	+	0	0	40	37	0.0
CP008925.1	h6.sal.bam	other	738333	738333	0	+	0	1	40	37	0.0
CP008925.1	h6.sal.bam	other	738334	738334	0	+	0	0	40	36	0.0
CP008925.1	h6.sal.bam	other	738335	738335	0	+	0	0	39	36	0.0
CP008925.1	h6.sal.bam	other	738336	738336	0	+	1	0	40	36	1.0
CP008925.1	h6.sal.bam	other	738337	738337	0	+	0	3	40	36	0.0
CP008925.1	h6.sal.bam	other	738338	738338	0	+	1	0	41	34	1.0
CP008925.1	h6.sal.bam	other	738339	738339	0	+	0	0	41	37	0.0
CP008925.1	h6.sal.bam	other	738340	738340	0	+	1	1	41	37	1.0
CP008925.1	h6.sal.bam	other	738341	738341	0	+	0	0	40	36	0.0
CP008925.1	h6.sal.bam	other	738342	738342	0	+	1	0	40	37	1.0
CP008925.1	h6.sal.bam	other	738343	738343	0	+	0	0	40	37	0.0
CP008925.1	h6.sal.bam	other	738344	738344	0	+	1	1	40	37	1.0
CP008925.1	h6.sal.bam	other	738345	738345	0	+	2	0	42	36	2.0
CP008925.1	h6.sal.bam	other	738346	738346	0	+	1	0	43	36	1.0
CP008925.1	h6.sal.bam	other	738347	738347	0	+	1	0	43	37	1.0
CP008925.1	h6.sal.bam	other	738348	738348	0	+	0	0	41	37	0.0
CP008925.1	h6.sal.bam	other	738349	738349	0	+	1	0	42	37	1.0
CP008925.1	h6.sal.bam	other	738350	738350	0	+	0	0	41	37	0.0
CP008925.1	h6.sal.bam	other	738351	738351	0	+	0	1	40	38	0.0
CP008925.1	h6.sal.bam	other	738352	738352	0	+	0	1	38	37	0.0
CP008925.1	h6.sal.bam	other	738353	738353	0	+	0	0	38	36	0.0
CP008925.1	h6.sal.bam	other	738354	738354	0	+	0	1	38	39	0.0
CP008925.1	h6.sal.bam	other	738355	738355	0	+	1	0	37	39	1.0
CP008925.1	h6.sal.bam	other	738356	738356	0	+	0	0	37	39	0.0
CP008925.1	h6.sal.bam	other	738357	738357	0	+	1	2	37	45	1.0
CP008925.1	h6.sal.bam	other	738358	738358	0	+	0	0	36	44	0.0
CP008925.1	h6.sal.bam	other	738359	738359	0	+	0	0	36	43	0.0
CP008925.1	h6.sal.bam	other	738360	738360	0	+	1	1	37	45	1.0
CP008925.1	h6.sal.bam	other	738361	738361	0	+	0	1	37	45	0.0
CP008925.1	h6.sal.bam	other	738362	738362	0	+	0	0	37	44	0.0
CP008925.1	h6.sal.bam	other	738363	738363	0	+	0	0	37	45	0.0
CP008925.1	h6.sal.bam	other	738364	738364	0	+	0	0	37	46	0.0
CP008925.1	h6.sal.bam	other	738365	738365	0	+	0	1	32	49	0.0
CP008925.1	h6.sal.bam	other	738366	738366	0	+	0	0	32	48	0.0
CP008925.1	h6.sal.bam	other	738367	738367	0	+	1	1	33	48	1.0
CP008925.1	h6.sal.bam	other	738368	738368	0	+	0	0	30	47	0.0
CP008925.1	h6.sal.bam	other	738369	738369	0	+	0	0	29	50	0.0
CP008925.1	h6.sal.bam	other	738370	738370	0	+	0	0	29	51	0.0
CP008925.1	h6.sal.bam	other	738371	738371	0	+	0	0	29	52	0.0
CP008925.1	h6.sal.bam	other	738372	738372	0	+	1	0	26	52	1.0
CP008925.1	h6.sal.bam	other	738373	738373	0	+	0	1	26	54	0.0
CP008925.1	h6.sal.bam	other	738374	738374	0	+	0	0	25	54	0.0
CP008925.1	h6.sal.bam	other	738375	738375	0	+	0	0	25	54	0.0
CP008925.1	h6.sal.bam	other	738376	738376	0	+	0	2	24	54	0.0
CP008925.1	h6.sal.bam	other	738377	738377	0	+	0	0	24	52	0.0
CP008925.1	h6.sal.bam	other	738378	738378	0	+	0	0	24	53	0.0
CP008925.1	h6.sal.bam	other	738379	738379	0	+	0	0	24	53	0.0
CP008925.1	h6.sal.bam	other	738380	738380	0	+	0	0	24	54	0.0
CP008925.1	h6.sal.bam	other	738381	738381	0	+	0	2	24	54	0.0
CP008925.1	h6.sal.bam	other	738382	738382	0	+	3	1	27	52	3.0
CP008925.1	h6.sal.bam	other	738383	738383	0	+	0	1	25	51	0.0
CP008925.1	h6.sal.bam	other	738384	738384	0	+	3	0	28	50	3.0
CP008925.1	h6.sal.bam	other	738385	738385	0	+	3	4	31	50	3.0
CP008925.1	h6.sal.bam	other	738386	738386	0	+	1	1	32	46	1.0
CP008925.1	h6.sal.bam	other	738387	738387	0	+	0	1	31	45	0.0
CP008925.1	h6.sal.bam	other	738388	738388	0	+	0	0	31	44	0.0
CP008925.1	h6.sal.bam	other	738389	738389	0	+	0	1	31	44	0.0
CP008925.1	h6.sal.bam	other	738390	738390	0	+	0	1	31	43	0.0
CP008925.1	h6.sal.bam	other	738391	738391	0	+	0	0	30	48	0.0
CP008925.1	h6.sal.bam	other	738392	738392	0	+	0	1	30	48	0.0
CP008925.1	h6.sal.bam	other	738393	738393	0	+	0	0	29	48	0.0
CP008925.1	h6.sal.bam	other	738394	738394	0	+	1	0	28	48	1.0
CP008925.1	h6.sal.bam	other	738395	738395	0	+	0	0	28	48	0.0
CP008925.1	h6.sal.bam	other	738396	738396	0	+	0	0	28	49	0.0
CP008925.1	h6.sal.bam	other	738397	738397	0	+	1	1	29	49	1.0
CP008925.1	h6.sal.bam	other	738398	738398	0	+	1	3	30	51	1.0
CP008925.1	h6.sal.bam	other	738399	738399	0	+	0	0	29	48	0.0
CP008925.1	h6.sal.bam	other	738400	738400	0	+	0	0	29	48	0.0
CP008925.1	h6.sal.bam	other	738401	738401	0	+	1	0	29	48	1.0
CP008925.1	h6.sal.bam	other	738402	738402	0	+	2	0	31	48	2.0
CP008925.1	h6.sal.bam	other	738403	738403	0	+	1	0	32	51	1.0
CP008925.1	h6.sal.bam	other	738404	738404	0	+	0	1	32	51	0.0
CP008925.1	h6.sal.bam	other	738405	738405	0	+	0	1	32	50	0.0
CP008925.1	h6.sal.bam	other	738406	738406	0	+	0	0	32	49	0.0
CP008925.1	h6.sal.bam	other	738407	738407	0	+	0	0	32	49	0.0
CP008925.1	h6.sal.bam	other	738408	738408	0	+	1	0	33	50	1.0
CP008925.1	h6.sal.bam	other	738409	738409	0	+	1	0	34	52	1.0
CP008925.1	h6.sal.bam	other	738410	738410	0	+	0	0	34	52	0.0
CP008925.1	h6.sal.bam	other	738411	738411	0	+	1	0	34	52	1.0
CP008925.1	h6.sal.bam	other	738412	738412	0	+	1	2	35	52	1.0
CP008925.1	h6.sal.bam	GTTC	738413	738413	738421	+	2	3	36	50	2.0
CP008925.1	h6.sal.bam	other	738414	738414	0	+	0	0	36	47	0.0
CP008925.1	h6.sal.bam	GTTC	738415	738415	738421	+	3	0	38	50	3.0
CP008925.1	h6.sal.bam	other	738416	738416	0	+	0	0	38	50	0.0
CP008925.1	h6.sal.bam	other	738417	738417	0	+	3	0	40	50	3.0
CP008925.1	h6.sal.bam	other	738418	738418	0	+	0	0	40	51	0.0
CP008925.1	h6.sal.bam	other	738419	738419	0	+	0	0	37	52	0.0
CP008925.1	h6.sal.bam	other	738420	738420	0	+	1	0	36	52	1.0
CP008925.1	h6.sal.bam	other	738421	738421	0	+	0	1	36	53	0.0
CP008925.1	h6.sal.bam	other	738422	738422	0	+	0	0	36	52	0.0
CP008925.1	h6.sal.bam	other	738423	738423	0	+	0	0	36	53	0.0
CP008925.1	h6.sal.bam	other	738424	738424	0	+	0	1	35	53	0.0
CP008925.1	h6.sal.bam	other	738425	738425	0	+	2	0	37	53	2.0
CP008925.1	h6.sal.bam	other	738426	738426	0	+	1	0	38	54	1.0
CP008925.1	h6.sal.bam	GTTC	738427	738427	738435	+	0	3	38	54	0.0
CP008925.1	h6.sal.bam	other	738428	738428	0	+	0	0	37	51	0.0
CP008925.1	h6.sal.bam	GTTC	738429	738429	738435	+	0	0	37	53	0.0
CP008925.1	h6.sal.bam	GTTC	738430	738430	738421	+	1	7	38	53	1.0
CP008925.1	h6.sal.bam	other	738431	738431	0	+	0	0	36	46	0.0
CP008925.1	h6.sal.bam	GTTC	738432	738432	738421	+	6	1	42	46	6.0
CP008925.1	h6.sal.bam	other	738433	738433	0	+	0	1	42	46	0.0
CP008925.1	h6.sal.bam	other	738434	738434	0	+	0	0	42	45	0.0
CP008925.1	h6.sal.bam	other	738435	738435	0	+	1	1	43	45	1.0
CP008925.1	h6.sal.bam	other	738436	738436	0	+	0	0	43	44	0.0
CP008925.1	h6.sal.bam	other	738437	738437	0	+	1	1	44	44	1.0
CP008925.1	h6.sal.bam	other	738438	738438	0	+	0	1	44	44	0.0
CP008925.1	h6.sal.bam	other	738439	738439	0	+	0	3	44	44	0.0
CP008925.1	h6.sal.bam	other	738440	738440	0	+	0	0	44	41	0.0
CP008925.1	h6.sal.bam	other	738441	738441	0	+	0	0	44	41	0.0
CP008925.1	h6.sal.bam	other	738442	738442	0	+	1	3	44	42	1.0
CP008925.1	h6.sal.bam	other	738443	738443	0	+	0	0	44	39	0.0
CP008925.1	h6.sal.bam	GTTC	738444	738444	738435	+	0	1	44	39	0.0
CP008925.1	h6.sal.bam	other	738445	738445	0	+	0	1	44	38	0.0
CP008925.1	h6.sal.bam	GTTC	738446	738446	738435	+	0	0	44	37	0.0
CP008925.1	h6.sal.bam	other	738447	738447	0	+	0	3	43	37	0.0
CP008925.1	h6.sal.bam	other	738448	738448	0	+	0	0	43	35	0.0
CP008925.1	h6.sal.bam	other	738449	738449	0	+	2	0	45	35	2.0
CP008925.1	h6.sal.bam	other	738450	738450	0	+	3	0	48	38	3.0
CP008925.1	h6.sal.bam	other	738451	738451	0	+	0	0	48	39	0.0
CP008925.1	h6.sal.bam	other	738452	738452	0	+	0	1	48	39	0.0
CP008925.1	h6.sal.bam	other	738453	738453	0	+	0	0	48	40	0.0
CP008925.1	h6.sal.bam	other	738454	738454	0	+	0	1	48	41	0.0
CP008925.1	h6.sal.bam	other	738455	738455	0	+	0	0	48	40	0.0
CP008925.1	h6.sal.bam	other	738456	738456	0	+	1	0	48	43	1.0
CP008925.1	h6.sal.bam	other	738457	738457	0	+	1	2	47	43	1.0
CP008925.1	h6.sal.bam	other	738458	738458	0	+	0	0	44	42	0.0
CP008925.1	h6.sal.bam	other	738459	738459	0	+	1	2	45	42	1.0
CP008925.1	h6.sal.bam	other	738460	738460	0	+	0	0	40	40	0.0
CP008925.1	h6.sal.bam	other	738461	738461	0	+	0	0	40	43	0.0
CP008925.1	h6.sal.bam	other	738462	738462	0	+	0	0	40	44	0.0
CP008925.1	h6.sal.bam	other	738463	738463	0	+	0	0	40	44	0.0
CP008925.1	h6.sal.bam	other	738464	738464	0	+	2	1	42	44	2.0
CP008925.1	h6.sal.bam	other	738465	738465	0	+	1	1	43	45	1.0
CP008925.1	h6.sal.bam	other	738466	738466	0	+	0	0	43	45	0.0
CP008925.1	h6.sal.bam	other	738467	738467	0	+	1	1	44	45	1.0
CP008925.1	h6.sal.bam	other	738468	738468	0	+	1	0	44	44	1.0
CP008925.1	h6.sal.bam	other	738469	738469	0	+	0	0	44	44	0.0
CP008925.1	h6.sal.bam	other	738470	738470	0	+	2	1	46	44	2.0
CP008925.1	h6.sal.bam	other	738471	738471	0	+	1	1	46	45	1.0
CP008925.1	h6.sal.bam	other	738472	738472	0	+	2	4	48	45	2.0
CP008925.1	h6.sal.bam	other	738473	738473	0	+	0	0	48	41	0.0
CP008925.1	h6.sal.bam	other	738474	738474	0	+	0	0	47	45	0.0
CP008925.1	h6.sal.bam	other	738475	738475	0	+	0	0	47	46	0.0
CP008925.1	h6.sal.bam	other	738476	738476	0	+	0	1	47	46	0.0
CP008925.1	h6.sal.bam	other	738477	738477	0	+	0	0	45	45	0.0
CP008925.1	h6.sal.bam	other	738478	738478	0	+	0	0	44	45	0.0
CP008925.1	h6.sal.bam	other	738479	738479	0	+	0	0	44	45	0.0
CP008925.1	h6.sal.bam	other	738480	738480	0	+	2	0	46	45	2.0
CP008925.1	h6.sal.bam	other	738481	738481	0	+	1	0	47	45	1.0
CP008925.1	h6.sal.bam	other	738482	738482	0	+	1	1	48	46	1.0
CP008925.1	h6.sal.bam	other	738483	738483	0	+	0	2	45	45	0.0
CP008925.1	h6.sal.bam	other	738484	738484	0	+	0	0	45	43	0.0
CP008925.1	h6.sal.bam	other	738485	738485	0	+	1	0	44	43	1.0
CP008925.1	h6.sal.bam	other	738486	738486	0	+	1	0	45	43	1.0
CP008925.1	h6.sal.bam	other	738487	738487	0	+	1	1	45	43	1.0
CP008925.1	h6.sal.bam	other	738488	738488	0	+	1	0	45	42	1.0
CP008925.1	h6.sal.bam	other	738489	738489	0	+	1	2	44	42	1.0
CP008925.1	h6.sal.bam	other	738490	738490	0	+	1	0	44	41	1.0
CP008925.1	h6.sal.bam	other	738491	738491	0	+	2	1	46	41	2.0
CP008925.1	h6.sal.bam	other	738492	738492	0	+	0	0	43	40	0.0
CP008925.1	h6.sal.bam	other	738493	738493	0	+	5	1	48	41	5.0
CP008925.1	h6.sal.bam	other	738494	738494	0	+	2	0	50	40	2.0
CP008925.1	h6.sal.bam	other	738495	738495	0	+	0	2	50	40	0.0
CP008925.1	h6.sal.bam	other	738496	738496	0	+	0	0	50	38	0.0
CP008925.1	h6.sal.bam	other	738497	738497	0	+	1	0	51	38	1.0
CP008925.1	h6.sal.bam	other	738498	738498	0	+	2	1	53	39	2.0
CP008925.1	h6.sal.bam	other	738499	738499	0	+	1	1	53	38	1.0
CP008925.1	h6.sal.bam	other	738500	738500	0	+	1	1	52	37	1.0
CP008925.1	h6.sal.bam	other	738501	738501	0	+	0	1	52	36	0.0
CP008925.1	h6.sal.bam	other	738502	738502	0	+	0	1	52	35	0.0
CP008925.1	h6.sal.bam	other	738503	738503	0	+	0	0	51	34	0.0
CP008925.1	h6.sal.bam	other	738504	738504	0	+	1	0	51	35	1.0
CP008925.1	h6.sal.bam	other	738505	738505	0	+	0	0	50	35	0.0
CP008925.1	h6.sal.bam	other	738506	738506	0	+	0	0	50	35	0.0
CP008925.1	h6.sal.bam	other	738507	738507	0	+	0	1	45	36	0.0
CP008925.1	h6.sal.bam	other	738508	738508	0	+	0	0	44	36	0.0
CP008925.1	h6.sal.bam	other	738509	738509	0	+	1	0	45	37	1.0
CP008925.1	h6.sal.bam	other	738510	738510	0	+	0	0	45	37	0.0
CP008925.1	h6.sal.bam	other	738511	738511	0	+	0	0	45	37	0.0
CP008925.1	h6.sal.bam	other	738512	738512	0	+	0	1	44	37	0.0
CP008925.1	h6.sal.bam	other	738513	738513	0	+	0	1	44	36	0.0
CP008925.1	h6.sal.bam	other	738514	738514	0	+	0	0	44	35	0.0
CP008925.1	h6.sal.bam	other	738515	738515	0	+	4	0	48	35	4.0
CP008925.1	h6.sal.bam	other	738516	738516	0	+	0	1	48	35	0.0
CP008925.1	h6.sal.bam	other	738517	738517	0	+	0	0	47	34	0.0
CP008925.1	h6.sal.bam	other	738518	738518	0	+	0	1	47	34	0.0
CP008925.1	h6.sal.bam	other	738519	738519	0	+	0	1	47	33	0.0
CP008925.1	h6.sal.bam	other	738520	738520	0	+	0	0	47	32	0.0
CP008925.1	h6.sal.bam	other	738521	738521	0	+	0	0	47	32	0.0
CP008925.1	h6.sal.bam	other	738522	738522	0	+	1	0	48	32	1.0
CP008925.1	h6.sal.bam	other	738523	738523	0	+	1	1	49	33	1.0
CP008925.1	h6.sal.bam	other	738524	738524	0	+	0	2	48	32	0.0
CP008925.1	h6.sal.bam	other	738525	738525	0	+	2	1	47	34	2.0
CP008925.1	h6.sal.bam	other	738526	738526	0	+	0	0	47	33	0.0
CP008925.1	h6.sal.bam	other	738527	738527	0	+	0	2	47	34	0.0
CP008925.1	h6.sal.bam	other	738528	738528	0	+	1	0	48	33	1.0
CP008925.1	h6.sal.bam	other	738529	738529	0	+	1	0	49	33	1.0
CP008925.1	h6.sal.bam	other	738530	738530	0	+	0	2	49	34	0.0
CP008925.1	h6.sal.bam	other	738531	738531	0	+	4	0	51	32	4.0
CP008925.1	h6.sal.bam	other	738532	738532	0	+	1	1	52	32	1.0
CP008925.1	h6.sal.bam	other	738533	738533	0	+	0	2	52	31	0.0
CP008925.1	h6.sal.bam	other	738534	738534	0	+	0	0	51	29	0.0
CP008925.1	h6.sal.bam	other	738535	738535	0	+	2	1	53	29	2.0
CP008925.1	h6.sal.bam	other	738536	738536	0	+	1	1	54	28	1.0
CP008925.1	h6.sal.bam	other	738537	738537	0	+	0	0	54	27	0.0
CP008925.1	h6.sal.bam	other	738538	738538	0	+	0	1	52	27	0.0
CP008925.1	h6.sal.bam	other	738539	738539	0	+	0	1	52	28	0.0
CP008925.1	h6.sal.bam	other	738540	738540	0	+	0	1	51	27	0.0
CP008925.1	h6.sal.bam	other	738541	738541	0	+	2	0	53	26	2.0
CP008925.1	h6.sal.bam	other	738542	738542	0	+	2	0	54	27	2.0
CP008925.1	h6.sal.bam	other	738543	738543	0	+	0	0	53	27	0.0
CP008925.1	h6.sal.bam	other	738544	738544	0	+	1	0	49	29	1.0
CP008925.1	h6.sal.bam	other	738545	738545	0	+	1	2	50	29	1.0
CP008925.1	h6.sal.bam	other	738546	738546	0	+	0	1	49	29	0.0
CP008925.1	h6.sal.bam	other	738547	738547	0	+	1	2	50	28	1.0
CP008925.1	h6.sal.bam	other	738548	738548	0	+	0	2	50	27	0.0
CP008925.1	h6.sal.bam	other	738549	738549	0	+	1	1	51	25	1.0
CP008925.1	h6.sal.bam	other	738550	738550	0	+	2	0	53	24	2.0
CP008925.1	h6.sal.bam	other	738551	738551	0	+	4	0	57	26	4.0
CP008925.1	h6.sal.bam	other	738552	738552	0	+	1	0	58	26	1.0
CP008925.1	h6.sal.bam	other	738553	738553	0	+	2	0	60	27	2.0
CP008925.1	h6.sal.bam	other	738554	738554	0	+	0	0	57	27	0.0
CP008925.1	h6.sal.bam	other	738555	738555	0	+	2	0	59	28	2.0
CP008925.1	h6.sal.bam	other	738556	738556	0	+	1	2	59	33	1.0
CP008925.1	h6.sal.bam	other	738557	738557	0	+	1	0	59	31	1.0
CP008925.1	h6.sal.bam	other	738558	738558	0	+	2	0	60	31	2.0
CP008925.1	h6.sal.bam	other	738559	738559	0	+	0	0	60	31	0.0
CP008925.1	h6.sal.bam	other	738560	738560	0	+	0	0	60	31	0.0
CP008925.1	h6.sal.bam	other	738561	738561	0	+	1	0	60	31	1.0
CP008925.1	h6.sal.bam	other	738562	738562	0	+	0	0	59	31	0.0
CP008925.1	h6.sal.bam	other	738563	738563	0	+	0	1	58	31	0.0
CP008925.1	h6.sal.bam	other	738564	738564	0	+	0	0	57	30	0.0
CP008925.1	h6.sal.bam	other	738565	738565	0	+	0	0	57	30	0.0
CP008925.1	h6.sal.bam	other	738566	738566	0	+	1	0	52	30	1.0
CP008925.1	h6.sal.bam	other	738567	738567	0	+	0	0	52	30	0.0
CP008925.1	h6.sal.bam	other	738568	738568	0	+	0	0	52	31	0.0
CP008925.1	h6.sal.bam	other	738569	738569	0	+	1	0	51	31	1.0
CP008925.1	h6.sal.bam	other	738570	738570	0	+	0	0	50	32	0.0
CP008925.1	h6.sal.bam	other	738571	738571	0	+	0	1	49	32	0.0
CP008925.1	h6.sal.bam	other	738572	738572	0	+	1	0	48	33	1.0
CP008925.1	h6.sal.bam	other	738573	738573	0	+	0	0	47	33	0.0
CP008925.1	h6.sal.bam	other	738574	738574	0	+	2	0	48	33	2.0
CP008925.1	h6.sal.bam	other	738575	738575	0	+	0	0	48	33	0.0
CP008925.1	h6.sal.bam	other	738576	738576	0	+	0	0	48	33	0.0
CP008925.1	h6.sal.bam	other	738577	738577	0	+	0	0	48	33	0.0
CP008925.1	h6.sal.bam	other	738578	738578	0	+	0	1	48	34	0.0
CP008925.1	h6.sal.bam	other	738579	738579	0	+	0	0	47	34	0.0
CP008925.1	h6.sal.bam	other	738580	738580	0	+	0	1	47	35	0.0
CP008925.1	h6.sal.bam	other	738581	738581	0	+	1	1	48	34	1.0
CP008925.1	h6.sal.bam	other	738582	738582	0	+	2	1	50	33	2.0
CP008925.1	h6.sal.bam	other	738583	738583	0	+	0	0	50	32	0.0
CP008925.1	h6.sal.bam	other	738584	738584	0	+	1	0	51	33	1.0
CP008925.1	h6.sal.bam	other	738585	738585	0	+	0	0	51	33	0.0
CP008925.1	h6.sal.bam	other	738586	738586	0	+	0	0	51	33	0.0
CP008925.1	h6.sal.bam	other	738587	738587	0	+	1	0	52	35	1.0
CP008925.1	h6.sal.bam	other	738588	738588	0	+	0	0	52	35	0.0
CP008925.1	h6.sal.bam	other	738589	738589	0	+	2	0	54	35	2.0
CP008925.1	h6.sal.bam	other	738590	738590	0	+	2	0	52	35	2.0
CP008925.1	h6.sal.bam	other	738591	738591	0	+	0	0	52	35	0.0
CP008925.1	h6.sal.bam	other	738592	738592	0	+	1	0	53	35	1.0
CP008925.1	h6.sal.bam	other	738593	738593	0	+	0	0	53	37	0.0
CP008925.1	h6.sal.bam	other	738594	738594	0	+	0	0	53	38	0.0
CP008925.1	h6.sal.bam	other	738595	738595	0	+	1	1	53	38	1.0
CP008925.1	h6.sal.bam	other	738596	738596	0	+	0	1	53	38	0.0
CP008925.1	h6.sal.bam	other	738597	738597	0	+	0	0	53	38	0.0
CP008925.1	h6.sal.bam	other	738598	738598	0	+	2	0	54	39	2.0
CP008925.1	h6.sal.bam	GAAC	738599	738599	738607	+	0	4	52	39	0.0
CP008925.1	h6.sal.bam	other	738600	738600	0	+	0	0	52	35	0.0
CP008925.1	h6.sal.bam	GAAC	738601	738601	738607	+	6	1	58	35	6.0
CP008925.1	h6.sal.bam	other	738602	738602	0	+	0	1	57	36	0.0
CP008925.1	h6.sal.bam	other	738603	738603	0	+	0	0	56	39	0.0
CP008925.1	h6.sal.bam	other	738604	738604	0	+	0	1	56	39	0.0
CP008925.1	h6.sal.bam	other	738605	738605	0	+	0	0	56	40	0.0
CP008925.1	h6.sal.bam	other	738606	738606	0	+	0	0	52	40	0.0
CP008925.1	h6.sal.bam	other	738607	738607	0	+	2	0	53	41	2.0
CP008925.1	h6.sal.bam	other	738608	738608	0	+	0	0	53	41	0.0
CP008925.1	h6.sal.bam	other	738609	738609	0	+	0	0	51	42	0.0
CP008925.1	h6.sal.bam	other	738610	738610	0	+	0	0	51	42	0.0
CP008925.1	h6.sal.bam	other	738611	738611	0	+	0	1	49	43	0.0
CP008925.1	h6.sal.bam	other	738612	738612	0	+	0	1	49	42	0.0
CP008925.1	h6.sal.bam	other	738613	738613	0	+	0	0	49	41	0.0
CP008925.1	h6.sal.bam	other	738614	738614	0	+	3	0	52	42	3.0
CP008925.1	h6.sal.bam	other	738615	738615	0	+	3	0	52	42	3.0
CP008925.1	h6.sal.bam	GAAC	738616	738616	738607	+	0	3	52	42	0.0
CP008925.1	h6.sal.bam	other	738617	738617	0	+	1	0	52	41	1.0
CP008925.1	h6.sal.bam	GAAC	738618	738618	738607	+	1	1	53	41	1.0
CP008925.1	h6.sal.bam	other	738619	738619	0	+	0	1	52	40	0.0
CP008925.1	h6.sal.bam	other	738620	738620	0	+	0	0	52	39	0.0
CP008925.1	h6.sal.bam	other	738621	738621	0	+	2	0	53	39	2.0
CP008925.1	h6.sal.bam	other	738622	738622	0	+	1	1	54	39	1.0
CP008925.1	h6.sal.bam	other	738623	738623	0	+	0	0	54	38	0.0
CP008925.1	h6.sal.bam	other	738624	738624	0	+	0	0	52	38	0.0
CP008925.1	h6.sal.bam	other	738625	738625	0	+	0	2	50	38	0.0
CP008925.1	h6.sal.bam	other	738626	738626	0	+	2	0	49	37	2.0
CP008925.1	h6.sal.bam	other	738627	738627	0	+	2	1	48	39	2.0
CP008925.1	h6.sal.bam	other	738628	738628	0	+	1	0	49	38	1.0
CP008925.1	h6.sal.bam	GTTC	738629	738629	738637	+	0	1	45	38	0.0
CP008925.1	h6.sal.bam	other	738630	738630	0	+	1	4	46	37	1.0
CP008925.1	h6.sal.bam	GTTC	738631	738631	738637	+	1	0	47	33	1.0
CP008925.1	h6.sal.bam	other	738632	738632	0	+	2	0	49	33	2.0
CP008925.1	h6.sal.bam	other	738633	738633	0	+	1	0	48	33	1.0
CP008925.1	h6.sal.bam	other	738634	738634	0	+	0	0	48	33	0.0
CP008925.1	h6.sal.bam	other	738635	738635	0	+	0	0	47	33	0.0
CP008925.1	h6.sal.bam	other	738636	738636	0	+	1	0	48	34	1.0
CP008925.1	h6.sal.bam	other	738637	738637	0	+	0	0	48	34	0.0
CP008925.1	h6.sal.bam	other	738638	738638	0	+	0	0	48	34	0.0
CP008925.1	h6.sal.bam	other	738639	738639	0	+	0	0	48	34	0.0
CP008925.1	h6.sal.bam	other	738640	738640	0	+	0	0	48	34	0.0
CP008925.1	h6.sal.bam	other	738641	738641	0	+	1	1	48	34	1.0
CP008925.1	h6.sal.bam	other	738642	738642	0	+	1	0	49	34	1.0
CP008925.1	h6.sal.bam	other	738643	738643	0	+	0	0	49	34	0.0
CP008925.1	h6.sal.bam	other	738644	738644	0	+	0	1	48	35	0.0
CP008925.1	h6.sal.bam	other	738645	738645	0	+	2	0	50	37	2.0
CP008925.1	h6.sal.bam	GTTC	738646	738646	738637	+	1	2	50	37	1.0
CP008925.1	h6.sal.bam	other	738647	738647	0	+	0	0	50	35	0.0
CP008925.1	h6.sal.bam	GTTC	738648	738648	738637	+	0	0	50	35	0.0
CP008925.1	h6.sal.bam	other	738649	738649	0	+	1	0	49	35	1.0
CP008925.1	h6.sal.bam	other	738650	738650	0	+	2	0	51	36	2.0
CP008925.1	h6.sal.bam	other	738651	738651	0	+	0	0	51	36	0.0
CP008925.1	h6.sal.bam	other	738652	738652	0	+	0	2	51	36	0.0
CP008925.1	h6.sal.bam	other	738653	738653	0	+	1	1	52	34	1.0
CP008925.1	h6.sal.bam	other	738654	738654	0	+	0	0	52	33	0.0
CP008925.1	h6.sal.bam	other	738655	738655	0	+	2	1	54	34	2.0
CP008925.1	h6.sal.bam	other	738656	738656	0	+	0	0	53	33	0.0
CP008925.1	h6.sal.bam	other	738657	738657	0	+	0	0	51	36	0.0
CP008925.1	h6.sal.bam	other	738658	738658	0	+	0	1	50	36	0.0
CP008925.1	h6.sal.bam	other	738659	738659	0	+	0	0	50	35	0.0
CP008925.1	h6.sal.bam	other	738660	738660	0	+	1	1	51	35	1.0
CP008925.1	h6.sal.bam	other	738661	738661	0	+	1	1	51	34	2.0
CP008925.1	h6.sal.bam	other	738662	738662	0	+	0	0	51	34	0.0
CP008925.1	h6.sal.bam	other	738663	738663	0	+	0	0	51	34	0.0
CP008925.1	h6.sal.bam	other	738664	738664	0	+	3	0	52	34	3.0
CP008925.1	h6.sal.bam	other	738665	738665	0	+	0	0	50	34	0.0
CP008925.1	h6.sal.bam	other	738666	738666	0	+	1	0	50	36	1.0
CP008925.1	h6.sal.bam	other	738667	738667	0	+	3	1	53	36	3.0
CP008925.1	h6.sal.bam	other	738668	738668	0	+	2	1	55	35	2.0
CP008925.1	h6.sal.bam	other	738669	738669	0	+	1	0	56	34	1.0
CP008925.1	h6.sal.bam	other	738670	738670	0	+	0	3	55	35	0.0
CP008925.1	h6.sal.bam	other	738671	738671	0	+	0	1	55	32	0.0
CP008925.1	h6.sal.bam	other	738672	738672	0	+	0	0	53	31	0.0
CP008925.1	h6.sal.bam	other	738673	738673	0	+	1	0	54	31	1.0
CP008925.1	h6.sal.bam	other	738674	738674	0	+	0	0	48	31	0.0
CP008925.1	h6.sal.bam	other	738675	738675	0	+	0	0	48	31	0.0
CP008925.1	h6.sal.bam	other	738676	738676	0	+	0	2	48	32	0.0
CP008925.1	h6.sal.bam	other	738677	738677	0	+	0	4	48	30	0.0
CP008925.1	h6.sal.bam	other	738678	738678	0	+	0	0	48	26	0.0
CP008925.1	h6.sal.bam	other	738679	738679	0	+	1	2	49	26	2.0
CP008925.1	h6.sal.bam	other	738680	738680	0	+	1	0	50	24	2.0
CP008925.1	h6.sal.bam	other	738681	738681	0	+	1	1	49	27	1.0
CP008925.1	h6.sal.bam	other	738682	738682	0	+	3	0	52	26	3.0
CP008925.1	h6.sal.bam	other	738683	738683	0	+	3	1	55	26	3.0
CP008925.1	h6.sal.bam	other	738684	738684	0	+	2	0	57	27	2.0
CP008925.1	h6.sal.bam	other	738685	738685	0	+	2	1	59	27	2.0
CP008925.1	h6.sal.bam	other	738686	738686	0	+	0	0	59	26	0.0
CP008925.1	h6.sal.bam	other	738687	738687	0	+	1	0	60	27	1.0
CP008925.1	h6.sal.bam	other	738688	738688	0	+	1	0	61	27	1.0
CP008925.1	h6.sal.bam	other	738689	738689	0	+	0	0	55	27	0.0
CP008925.1	h6.sal.bam	other	738690	738690	0	+	2	1	57	27	2.0
CP008925.1	h6.sal.bam	other	738691	738691	0	+	0	1	57	27	0.0
CP008925.1	h6.sal.bam	other	738692	738692	0	+	2	0	58	26	2.0
CP008925.1	h6.sal.bam	other	738693	738693	0	+	0	1	57	26	0.0
CP008925.1	h6.sal.bam	other	738694	738694	0	+	1	0	58	25	1.0
CP008925.1	h6.sal.bam	other	738695	738695	0	+	2	0	57	25	2.0
CP008925.1	h6.sal.bam	other	738696	738696	0	+	0	0	57	25	0.0
CP008925.1	h6.sal.bam	other	738697	738697	0	+	0	0	56	27	0.0
CP008925.1	h6.sal.bam	other	738698	738698	0	+	2	0	58	29	2.0
CP008925.1	h6.sal.bam	other	738699	738699	0	+	1	0	59	29	1.0
CP008925.1	h6.sal.bam	other	738700	738700	0	+	1	1	59	29	1.0
CP008925.1	h6.sal.bam	other	738701	738701	0	+	1	1	57	28	1.0
CP008925.1	h6.sal.bam	other	738702	738702	0	+	0	0	56	27	0.0
CP008925.1	h6.sal.bam	other	738703	738703	0	+	0	0	56	27	0.0
CP008925.1	h6.sal.bam	other	738704	738704	0	+	2	0	57	27	2.0
CP008925.1	h6.sal.bam	other	738705	738705	0	+	0	0	57	27	0.0
CP008925.1	h6.sal.bam	other	738706	738706	0	+	0	0	56	29	0.0
CP008925.1	h6.sal.bam	other	738707	738707	0	+	0	0	54	29	0.0
CP008925.1	h6.sal.bam	other	738708	738708	0	+	1	0	55	30	1.0
CP008925.1	h6.sal.bam	other	738709	738709	0	+	0	0	55	30	0.0
CP008925.1	h6.sal.bam	other	738710	738710	0	+	0	1	55	30	0.0
CP008925.1	h6.sal.bam	other	738711	738711	0	+	3	0	57	30	3.0
CP008925.1	h6.sal.bam	other	738712	738712	0	+	1	2	58	30	1.0
CP008925.1	h6.sal.bam	other	738713	738713	0	+	2	0	60	28	2.0
CP008925.1	h6.sal.bam	other	738714	738714	0	+	0	0	60	28	0.0
CP008925.1	h6.sal.bam	other	738715	738715	0	+	1	0	60	28	1.0
CP008925.1	h6.sal.bam	other	738716	738716	0	+	0	1	59	28	0.0
CP008925.1	h6.sal.bam	other	738717	738717	0	+	1	1	60	27	1.0
CP008925.1	h6.sal.bam	other	738718	738718	0	+	2	1	62	26	2.0
CP008925.1	h6.sal.bam	other	738719	738719	0	+	0	0	59	25	0.0
CP008925.1	h6.sal.bam	other	738720	738720	0	+	1	0	60	26	1.0
CP008925.1	h6.sal.bam	other	738721	738721	0	+	1	0	61	26	1.0
CP008925.1	h6.sal.bam	other	738722	738722	0	+	0	0	61	26	0.0
CP008925.1	h6.sal.bam	other	738723	738723	0	+	0	0	58	26	0.0
CP008925.1	h6.sal.bam	other	738724	738724	0	+	3	1	61	27	3.0
CP008925.1	h6.sal.bam	other	738725	738725	0	+	0	0	61	26	0.0
CP008925.1	h6.sal.bam	other	738726	738726	0	+	0	0	61	26	0.0
CP008925.1	h6.sal.bam	other	738727	738727	0	+	1	0	62	26	1.0
CP008925.1	h6.sal.bam	other	738728	738728	0	+	0	0	61	26	0.0
CP008925.1	h6.sal.bam	other	738729	738729	0	+	0	1	61	28	0.0
CP008925.1	h6.sal.bam	other	738730	738730	0	+	3	0	62	27	3.0
CP008925.1	h6.sal.bam	other	738731	738731	0	+	0	3	62	27	0.0
CP008925.1	h6.sal.bam	other	738732	738732	0	+	0	0	62	24	0.0
CP008925.1	h6.sal.bam	other	738733	738733	0	+	1	0	63	24	1.0
CP008925.1	h6.sal.bam	other	738734	738734	0	+	0	0	63	24	0.0
CP008925.1	h6.sal.bam	other	738735	738735	0	+	0	0	61	25	0.0
CP008925.1	h6.sal.bam	other	738736	738736	0	+	0	1	61	25	0.0
CP008925.1	h6.sal.bam	other	738737	738737	0	+	0	0	61	24	0.0
CP008925.1	h6.sal.bam	other	738738	738738	0	+	0	2	61	24	0.0
CP008925.1	h6.sal.bam	other	738739	738739	0	+	1	0	59	23	1.0
CP008925.1	h6.sal.bam	other	738740	738740	0	+	3	0	62	23	3.0
CP008925.1	h6.sal.bam	other	738741	738741	0	+	0	0	61	24	0.0
CP008925.1	h6.sal.bam	other	738742	738742	0	+	0	0	58	24	0.0
CP008925.1	h6.sal.bam	other	738743	738743	0	+	0	1	56	25	0.0
CP008925.1	h6.sal.bam	other	738744	738744	0	+	1	0	56	24	1.0
CP008925.1	h6.sal.bam	other	738745	738745	0	+	0	0	56	25	0.0
CP008925.1	h6.sal.bam	other	738746	738746	0	+	0	0	56	26	0.0
CP008925.1	h6.sal.bam	other	738747	738747	0	+	0	0	55	26	0.0
CP008925.1	h6.sal.bam	other	738748	738748	0	+	1	0	56	27	1.0
CP008925.1	h6.sal.bam	other	738749	738749	0	+	1	0	57	27	1.0
CP008925.1	h6.sal.bam	other	738750	738750	0	+	1	1	58	28	1.0
CP008925.1	h6.sal.bam	other	738751	738751	0	+	0	0	58	29	0.0
CP008925.1	h6.sal.bam	other	738752	738752	0	+	1	0	59	29	1.0
CP008925.1	h6.sal.bam	other	738753	738753	0	+	0	0	58	29	0.0
CP008925.1	h6.sal.bam	other	738754	738754	0	+	0	2	58	29	0.0
CP008925.1	h6.sal.bam	other	738755	738755	0	+	0	1	57	27	0.0
CP008925.1	h6.sal.bam	other	738756	738756	0	+	1	1	57	26	1.0
CP008925.1	h6.sal.bam	other	738757	738757	0	+	0	0	54	25	0.0
CP008925.1	h6.sal.bam	other	738758	738758	0	+	0	1	51	25	0.0
CP008925.1	h6.sal.bam	other	738759	738759	0	+	1	0	50	24	1.0
CP008925.1	h6.sal.bam	other	738760	738760	0	+	0	0	48	24	0.0
CP008925.1	h6.sal.bam	other	738761	738761	0	+	1	1	49	24	1.0
CP008925.1	h6.sal.bam	other	738762	738762	0	+	1	0	49	24	1.0
CP008925.1	h6.sal.bam	other	738763	738763	0	+	0	0	48	24	0.0
CP008925.1	h6.sal.bam	other	738764	738764	0	+	2	0	47	24	2.0
CP008925.1	h6.sal.bam	other	738765	738765	0	+	0	1	47	24	0.0
CP008925.1	h6.sal.bam	other	738766	738766	0	+	1	0	46	23	1.0
CP008925.1	h6.sal.bam	other	738767	738767	0	+	0	0	46	23	0.0
CP008925.1	h6.sal.bam	other	738768	738768	0	+	0	0	45	24	0.0
CP008925.1	h6.sal.bam	other	738769	738769	0	+	0	0	45	24	0.0
CP008925.1	h6.sal.bam	other	738770	738770	0	+	0	0	43	24	0.0
CP008925.1	h6.sal.bam	GAAC	738771	738771	738779	+	0	2	43	25	0.0
CP008925.1	h6.sal.bam	other	738772	738772	0	+	0	2	43	23	0.0
CP008925.1	h6.sal.bam	GAAC	738773	738773	738779	+	3	0	43	23	3.0
CP008925.1	h6.sal.bam	other	738774	738774	0	+	1	0	43	23	1.0
CP008925.1	h6.sal.bam	other	738775	738775	0	+	0	0	43	23	0.0
CP008925.1	h6.sal.bam	other	738776	738776	0	+	1	0	44	44	1.0
CP008925.1	h6.sal.bam	other	738777	738777	0	+	0	0	44	44	0.0
CP008925.1	h6.sal.bam	other	738778	738778	0	+	0	1	44	44	0.0
CP008925.1	h6.sal.bam	GTTC	738779	738779	738787	+	0	0	42	43	0.0
CP008925.1	h6.sal.bam	other	738780	738780	0	+	0	1	42	43	0.0
CP008925.1	h6.sal.bam	GTTC	738781	738781	738787	+	0	1	42	44	0.0
CP008925.1	h6.sal.bam	other	738782	738782	0	+	0	0	42	43	0.0
CP008925.1	h6.sal.bam	other	738783	738783	0	+	0	0	41	43	0.0
CP008925.1	h6.sal.bam	other	738784	738784	0	+	0	1	41	44	0.0
CP008925.1	h6.sal.bam	other	738785	738785	0	+	2	0	40	44	2.0
CP008925.1	h6.sal.bam	other	738786	738786	0	+	0	0	40	44	0.0
CP008925.1	h6.sal.bam	other	738787	738787	0	+	1	0	40	45	1.0
CP008925.1	h6.sal.bam	GAAC	738788	738788	738779	+	0	0	38	45	0.0
CP008925.1	h6.sal.bam	other	738789	738789	0	+	0	0	38	45	0.0
CP008925.1	h6.sal.bam	GAAC	738790	738790	738779	+	0	0	37	45	0.0
CP008925.1	h6.sal.bam	other	738791	738791	0	+	0	0	36	45	0.0
CP008925.1	h6.sal.bam	other	738792	738792	0	+	0	0	36	45	0.0
CP008925.1	h6.sal.bam	other	738793	738793	0	+	1	0	35	131	1.0
CP008925.1	h6.sal.bam	other	738794	738794	0	+	0	1	34	131	0.0
CP008925.1	h6.sal.bam	other	738795	738795	0	+	0	0	33	130	0.0
CP008925.1	h6.sal.bam	GTTC	738796	738796	738787	+	1	0	34	130	1.0
CP008925.1	h6.sal.bam	other	738797	738797	0	+	0	0	34	130	0.0
CP008925.1	h6.sal.bam	GTTC	738798	738798	738787	+	1	1	35	132	1.0
CP008925.1	h6.sal.bam	other	738799	738799	0	+	0	0	32	131	0.0
CP008925.1	h6.sal.bam	other	738800	738800	0	+	0	2	32	131	0.0
CP008925.1	h6.sal.bam	other	738801	738801	0	+	1	0	33	130	1.0
CP008925.1	h6.sal.bam	other	738802	738802	0	+	0	0	32	130	0.0
CP008925.1	h6.sal.bam	other	738803	738803	0	+	0	0	32	130	0.0
CP008925.1	h6.sal.bam	other	738804	738804	0	+	0	0	32	130	0.0
CP008925.1	h6.sal.bam	other	738805	738805	0	+	0	0	29	130	0.0
CP008925.1	h6.sal.bam	other	738806	738806	0	+	0	0	29	130	0.0
CP008925.1	h6.sal.bam	other	738807	738807	0	+	0	0	28	131	0.0
CP008925.1	h6.sal.bam	other	738808	738808	0	+	0	1	28	131	0.0
CP008925.1	h6.sal.bam	other	738809	738809	0	+	0	0	28	130	0.0
CP008925.1	h6.sal.bam	other	738810	738810	0	+	2	0	30	130	2.0
CP008925.1	h6.sal.bam	other	738811	738811	0	+	0	0	30	130	0.0
CP008925.1	h6.sal.bam	other	738812	738812	0	+	0	1	30	130	0.0
CP008925.1	h6.sal.bam	other	738813	738813	0	+	0	0	29	129	0.0
CP008925.1	h6.sal.bam	other	738814	738814	0	+	0	0	26	129	0.0
CP008925.1	h6.sal.bam	other	738815	738815	0	+	0	1	26	129	0.0
CP008925.1	h6.sal.bam	other	738816	738816	0	+	0	0	26	128	0.0
CP008925.1	h6.sal.bam	other	738817	738817	0	+	0	1	26	128	0.0
CP008925.1	h6.sal.bam	other	738818	738818	0	+	1	0	27	127	1.0
CP008925.1	h6.sal.bam	other	738819	738819	0	+	0	1	26	127	0.0
CP008925.1	h6.sal.bam	other	738820	738820	0	+	0	1	26	126	0.0
CP008925.1	h6.sal.bam	other	738821	738821	0	+	0	0	26	125	0.0
CP008925.1	h6.sal.bam	other	738822	738822	0	+	0	1	24	125	0.0
CP008925.1	h6.sal.bam	other	738823	738823	0	+	0	0	24	125	0.0
CP008925.1	h6.sal.bam	other	738824	738824	0	+	0	1	22	125	0.0
CP008925.1	h6.sal.bam	other	738825	738825	0	+	0	2	22	124	0.0
CP008925.1	h6.sal.bam	other	738826	738826	0	+	0	0	22	122	0.0
CP008925.1	h6.sal.bam	other	738827	738827	0	+	0	0	21	122	0.0
CP008925.1	h6.sal.bam	other	738828	738828	0	+	2	0	23	122	2.0
CP008925.1	h6.sal.bam	other	738829	738829	0	+	1	0	24	122	1.0
CP008925.1	h6.sal.bam	other	738830	738830	0	+	0	0	24	122	0.0
CP008925.1	h6.sal.bam	other	738831	738831	0	+	0	0	23	123	0.0
CP008925.1	h6.sal.bam	other	738832	738832	0	+	0	0	23	123	0.0
CP008925.1	h6.sal.bam	other	738833	738833	0	+	1	0	24	123	1.0
CP008925.1	h6.sal.bam	other	738834	738834	0	+	0	0	24	123	0.0
CP008925.1	h6.sal.bam	other	738835	738835	0	+	0	0	24	124	0.0
CP008925.1	h6.sal.bam	other	738836	738836	0	+	0	1	22	125	0.0
CP008925.1	h6.sal.bam	other	738837	738837	0	+	1	0	23	124	1.0
CP008925.1	h6.sal.bam	other	738838	738838	0	+	1	0	24	124	1.0
CP008925.1	h6.sal.bam	other	738839	738839	0	+	0	0	22	124	0.0
CP008925.1	h6.sal.bam	other	738840	738840	0	+	0	0	22	124	0.0
CP008925.1	h6.sal.bam	other	738841	738841	0	+	0	0	21	124	0.0
CP008925.1	h6.sal.bam	other	738842	738842	0	+	0	1	21	126	0.0
CP008925.1	h6.sal.bam	other	738843	738843	0	+	0	0	21	125	0.0
CP008925.1	h6.sal.bam	other	738844	738844	0	+	0	0	21	126	0.0
CP008925.1	h6.sal.bam	GTTC	738845	738845	738853	+	0	1	21	126	0.0
CP008925.1	h6.sal.bam	other	738846	738846	0	+	0	1	21	126	0.0
CP008925.1	h6.sal.bam	GTTC	738847	738847	738853	+	0	1	21	125	0.0
CP008925.1	h6.sal.bam	other	738848	738848	0	+	0	1	18	124	0.0
CP008925.1	h6.sal.bam	GTTC	738849	738849	738857	+	0	21	17	125	0.0
CP008925.1	h6.sal.bam	other	738850	738850	0	+	1	0	18	105	1.0
CP008925.1	h6.sal.bam	GTTC	738851	738851	738857	+	6	0	23	105	6.0
CP008925.1	h6.sal.bam	other	738852	738852	0	+	0	0	23	105	0.0
CP008925.1	h6.sal.bam	other	738853	738853	0	+	0	0	23	105	0.0
CP008925.1	h6.sal.bam	other	738854	738854	0	+	0	0	23	105	0.0
CP008925.1	h6.sal.bam	other	738855	738855	0	+	0	2	23	105	0.0
CP008925.1	h6.sal.bam	other	738856	738856	0	+	0	1	23	103	0.0
CP008925.1	h6.sal.bam	other	738857	738857	0	+	0	0	23	102	0.0
CP008925.1	h6.sal.bam	other	738858	738858	0	+	0	0	23	102	0.0
CP008925.1	h6.sal.bam	other	738859	738859	0	+	0	1	23	102	0.0
CP008925.1	h6.sal.bam	other	738860	738860	0	+	0	1	21	101	0.0
CP008925.1	h6.sal.bam	other	738861	738861	0	+	0	0	20	100	0.0
CP008925.1	h6.sal.bam	GTTC	738862	738862	738853	+	0	0	20	100	0.0
CP008925.1	h6.sal.bam	other	738863	738863	0	+	0	0	20	101	0.0
CP008925.1	h6.sal.bam	GTTC	738864	738864	738853	+	0	0	20	101	0.0
CP008925.1	h6.sal.bam	other	738865	738865	0	+	0	0	19	101	0.0
CP008925.1	h6.sal.bam	GTTC	738866	738866	738857	+	1	85	20	101	1.0
CP008925.1	h6.sal.bam	other	738867	738867	0	+	0	1	19	16	0.0
CP008925.1	h6.sal.bam	GTTC	738868	738868	738857	+	59	0	78	17	59.0
CP008925.1	h6.sal.bam	other	738869	738869	0	+	0	0	78	18	0.0
CP008925.1	h6.sal.bam	other	738870	738870	0	+	1	1	79	19	1.0
CP008925.1	h6.sal.bam	other	738871	738871	0	+	0	0	79	18	0.0
CP008925.1	h6.sal.bam	other	738872	738872	0	+	0	1	79	18	0.0
CP008925.1	h6.sal.bam	other	738873	738873	0	+	0	0	78	17	0.0
CP008925.1	h6.sal.bam	other	738874	738874	0	+	0	0	78	17	0.0
CP008925.1	h6.sal.bam	other	738875	738875	0	+	3	0	80	17	3.0
CP008925.1	h6.sal.bam	other	738876	738876	0	+	0	0	80	17	0.0
CP008925.1	h6.sal.bam	other	738877	738877	0	+	0	0	80	18	0.0
CP008925.1	h6.sal.bam	other	738878	738878	0	+	0	0	80	18	0.0
CP008925.1	h6.sal.bam	other	738879	738879	0	+	0	0	80	18	0.0
CP008925.1	h6.sal.bam	other	738880	738880	0	+	0	0	80	18	0.0
CP008925.1	h6.sal.bam	other	738881	738881	0	+	0	1	80	18	0.0
CP008925.1	h6.sal.bam	other	738882	738882	0	+	0	0	80	18	0.0
CP008925.1	h6.sal.bam	other	738883	738883	0	+	2	0	82	18	2.0
CP008925.1	h6.sal.bam	other	738884	738884	0	+	2	0	84	18	2.0
CP008925.1	h6.sal.bam	other	738885	738885	0	+	0	0	82	19	0.0
CP008925.1	h6.sal.bam	other	738886	738886	0	+	1	0	83	19	1.0
CP008925.1	h6.sal.bam	other	738887	738887	0	+	0	0	83	20	0.0
CP008925.1	h6.sal.bam	other	738888	738888	0	+	0	0	83	20	0.0
CP008925.1	h6.sal.bam	other	738889	738889	0	+	1	0	84	21	1.0
CP008925.1	h6.sal.bam	other	738890	738890	0	+	0	0	84	21	0.0
CP008925.1	h6.sal.bam	other	738891	738891	0	+	0	0	84	22	0.0
CP008925.1	h6.sal.bam	other	738892	738892	0	+	0	0	83	22	0.0
CP008925.1	h6.sal.bam	other	738893	738893	0	+	0	0	83	24	0.0
CP008925.1	h6.sal.bam	other	738894	738894	0	+	0	0	83	24	0.0
CP008925.1	h6.sal.bam	other	738895	738895	0	+	0	1	83	25	0.0
CP008925.1	h6.sal.bam	other	738896	738896	0	+	0	0	83	24	0.0
CP008925.1	h6.sal.bam	other	738897	738897	0	+	1	0	84	24	1.0
CP008925.1	h6.sal.bam	other	738898	738898	0	+	0	0	84	24	0.0
CP008925.1	h6.sal.bam	other	738899	738899	0	+	2	0	86	24	2.0
CP008925.1	h6.sal.bam	other	738900	738900	0	+	0	0	86	25	0.0
CP008925.1	h6.sal.bam	other	738901	738901	0	+	0	0	86	26	0.0
CP008925.1	h6.sal.bam	other	738902	738902	0	+	0	0	86	26	0.0
CP008925.1	h6.sal.bam	other	738903	738903	0	+	0	0	84	26	0.0
CP008925.1	h6.sal.bam	other	738904	738904	0	+	0	1	83	26	0.0
CP008925.1	h6.sal.bam	other	738905	738905	0	+	0	0	83	26	0.0
CP008925.1	h6.sal.bam	other	738906	738906	0	+	0	0	83	26	0.0
CP008925.1	h6.sal.bam	other	738907	738907	0	+	0	0	82	26	0.0
CP008925.1	h6.sal.bam	other	738908	738908	0	+	0	1	82	26	0.0
CP008925.1	h6.sal.bam	other	738909	738909	0	+	0	1	82	25	0.0
CP008925.1	h6.sal.bam	other	738910	738910	0	+	0	0	82	27	0.0
CP008925.1	h6.sal.bam	other	738911	738911	0	+	0	0	80	27	0.0
CP008925.1	h6.sal.bam	other	738912	738912	0	+	0	0	80	28	0.0
CP008925.1	h6.sal.bam	other	738913	738913	0	+	1	0	81	28	1.0
CP008925.1	h6.sal.bam	other	738914	738914	0	+	0	0	81	28	0.0
CP008925.1	h6.sal.bam	other	738915	738915	0	+	2	0	83	28	2.0
CP008925.1	h6.sal.bam	other	738916	738916	0	+	1	2	84	28	1.0
CP008925.1	h6.sal.bam	other	738917	738917	0	+	0	0	84	28	0.0
CP008925.1	h6.sal.bam	other	738918	738918	0	+	2	1	86	31	2.0
CP008925.1	h6.sal.bam	other	738919	738919	0	+	0	0	86	30	0.0
CP008925.1	h6.sal.bam	other	738920	738920	0	+	1	1	87	31	1.0
CP008925.1	h6.sal.bam	other	738921	738921	0	+	0	0	87	30	0.0
CP008925.1	h6.sal.bam	other	738922	738922	0	+	3	1	90	30	3.0
CP008925.1	h6.sal.bam	other	738923	738923	0	+	0	2	90	29	0.0
CP008925.1	h6.sal.bam	other	738924	738924	0	+	0	0	84	28	0.0
CP008925.1	h6.sal.bam	other	738925	738925	0	+	0	0	84	28	0.0
CP008925.1	h6.sal.bam	other	738926	738926	0	+	0	0	83	28	0.0
CP008925.1	h6.sal.bam	other	738927	738927	0	+	3	1	86	28	3.0
CP008925.1	h6.sal.bam	other	738928	738928	0	+	1	0	87	27	1.0
CP008925.1	h6.sal.bam	other	738929	738929	0	+	0	0	87	27	0.0
CP008925.1	h6.sal.bam	other	738930	738930	0	+	0	0	87	27	0.0
CP008925.1	h6.sal.bam	other	738931	738931	0	+	0	0	87	28	0.0
CP008925.1	h6.sal.bam	other	738932	738932	0	+	0	0	87	28	0.0
CP008925.1	h6.sal.bam	other	738933	738933	0	+	0	0	87	30	0.0
CP008925.1	h6.sal.bam	other	738934	738934	0	+	0	0	87	30	0.0
CP008925.1	h6.sal.bam	other	738935	738935	0	+	0	0	86	30	0.0
CP008925.1	h6.sal.bam	other	738936	738936	0	+	0	0	86	30	0.0
CP008925.1	h6.sal.bam	other	738937	738937	0	+	0	1	86	32	0.0
CP008925.1	h6.sal.bam	other	738938	738938	0	+	0	0	86	33	0.0
CP008925.1	h6.sal.bam	other	738939	738939	0	+	1	1	85	34	1.0
CP008925.1	h6.sal.bam	other	738940	738940	0	+	1	0	86	33	1.0
CP008925.1	h6.sal.bam	other	738941	738941	0	+	1	1	30	33	1.0
CP008925.1	h6.sal.bam	other	738942	738942	0	+	0	0	30	33	0.0
CP008925.1	h6.sal.bam	other	738943	738943	0	+	0	1	30	35	0.0
CP008925.1	h6.sal.bam	other	738944	738944	0	+	1	2	31	34	1.0
CP008925.1	h6.sal.bam	other	738945	738945	0	+	1	0	31	32	1.0
CP008925.1	h6.sal.bam	other	738946	738946	0	+	0	0	31	32	0.0
CP008925.1	h6.sal.bam	other	738947	738947	0	+	0	0	31	32	0.0
CP008925.1	h6.sal.bam	other	738948	738948	0	+	0	0	31	34	0.0
CP008925.1	h6.sal.bam	other	738949	738949	0	+	0	0	29	35	0.0
CP008925.1	h6.sal.bam	other	738950	738950	0	+	0	0	28	37	0.0
CP008925.1	h6.sal.bam	other	738951	738951	0	+	0	1	28	37	0.0
CP008925.1	h6.sal.bam	other	738952	738952	0	+	0	0	28	36	0.0
CP008925.1	h6.sal.bam	other	738953	738953	0	+	0	0	28	36	0.0
CP008925.1	h6.sal.bam	other	738954	738954	0	+	0	0	28	36	0.0
CP008925.1	h6.sal.bam	other	738955	738955	0	+	0	0	28	37	0.0
CP008925.1	h6.sal.bam	other	738956	738956	0	+	2	1	30	38	2.0
CP008925.1	h6.sal.bam	other	738957	738957	0	+	0	1	30	38	0.0
CP008925.1	h6.sal.bam	other	738958	738958	0	+	0	0	28	37	0.0
CP008925.1	h6.sal.bam	other	738959	738959	0	+	0	0	26	37	0.0
CP008925.1	h6.sal.bam	other	738960	738960	0	+	0	0	26	38	0.0
CP008925.1	h6.sal.bam	other	738961	738961	0	+	0	1	25	38	0.0
CP008925.1	h6.sal.bam	other	738962	738962	0	+	0	0	25	38	0.0
CP008925.1	h6.sal.bam	other	738963	738963	0	+	0	1	24	38	0.0
CP008925.1	h6.sal.bam	other	738964	738964	0	+	1	0	25	37	1.0
CP008925.1	h6.sal.bam	other	738965	738965	0	+	0	1	25	37	0.0
CP008925.1	h6.sal.bam	other	738966	738966	0	+	0	0	25	36	0.0
CP008925.1	h6.sal.bam	other	738967	738967	0	+	0	2	25	37	0.0
CP008925.1	h6.sal.bam	other	738968	738968	0	+	0	0	25	36	0.0
CP008925.1	h6.sal.bam	other	738969	738969	0	+	0	0	25	37	0.0
CP008925.1	h6.sal.bam	other	738970	738970	0	+	0	0	25	37	0.0
CP008925.1	h6.sal.bam	other	738971	738971	0	+	1	0	26	37	1.0
CP008925.1	h6.sal.bam	other	738972	738972	0	+	1	0	26	40	1.0
CP008925.1	h6.sal.bam	other	738973	738973	0	+	0	0	25	40	0.0
CP008925.1	h6.sal.bam	other	738974	738974	0	+	0	0	24	40	0.0
CP008925.1	h6.sal.bam	other	738975	738975	0	+	1	1	25	40	1.0
CP008925.1	h6.sal.bam	other	738976	738976	0	+	0	0	25	39	0.0
CP008925.1	h6.sal.bam	other	738977	738977	0	+	0	0	25	40	0.0
CP008925.1	h6.sal.bam	other	738978	738978	0	+	0	0	25	40	0.0
CP008925.1	h6.sal.bam	other	738979	738979	0	+	1	1	26	41	1.0
CP008925.1	h6.sal.bam	other	738980	738980	0	+	0	0	25	40	0.0
CP008925.1	h6.sal.bam	other	738981	738981	0	+	0	0	25	42	0.0
CP008925.1	h6.sal.bam	other	738982	738982	0	+	0	0	25	43	0.0
CP008925.1	h6.sal.bam	other	738983	738983	0	+	0	2	25	43	0.0
CP008925.1	h6.sal.bam	other	738984	738984	0	+	0	1	25	41	0.0
CP008925.1	h6.sal.bam	other	738985	738985	0	+	1	0	25	41	1.0
CP008925.1	h6.sal.bam	GTTC	738986	738986	738994	+	1	1	26	43	1.0
CP008925.1	h6.sal.bam	other	738987	738987	0	+	0	0	26	42	0.0
CP008925.1	h6.sal.bam	GTTC	738988	738988	738994	+	0	0	24	43	0.0
CP008925.1	h6.sal.bam	other	738989	738989	0	+	0	0	24	44	0.0
CP008925.1	h6.sal.bam	other	738990	738990	0	+	0	2	24	44	0.0
CP008925.1	h6.sal.bam	other	738991	738991	0	+	1	2	24	43	1.0
CP008925.1	h6.sal.bam	other	738992	738992	0	+	0	1	24	41	0.0
CP008925.1	h6.sal.bam	other	738993	738993	0	+	0	0	23	42	0.0
CP008925.1	h6.sal.bam	other	738994	738994	0	+	0	1	23	43	0.0
CP008925.1	h6.sal.bam	other	738995	738995	0	+	0	0	22	42	0.0
CP008925.1	h6.sal.bam	other	738996	738996	0	+	0	0	22	42	0.0
CP008925.1	h6.sal.bam	other	738997	738997	0	+	0	0	19	42	0.0
CP008925.1	h6.sal.bam	other	738998	738998	0	+	0	1	19	42	0.0
CP008925.1	h6.sal.bam	other	738999	738999	0	+	1	0	20	45	1.0
CP008925.1	h6.sal.bam	other	739000	739000	0	+	2	0	22	45	2.0
CP008925.1	h6.sal.bam	other	739001	739001	0	+	0	0	19	46	0.0
CP008925.1	h6.sal.bam	other	739002	739002	0	+	1	0	19	48	1.0
CP008925.1	h6.sal.bam	GTTC	739003	739003	738994	+	1	0	20	48	1.0
CP008925.1	h6.sal.bam	other	739004	739004	0	+	0	0	20	48	0.0
CP008925.1	h6.sal.bam	GTTC	739005	739005	738994	+	0	1	20	48	0.0
CP008925.1	h6.sal.bam	other	739006	739006	0	+	0	0	20	47	0.0
CP008925.1	h6.sal.bam	other	739007	739007	0	+	1	2	21	47	1.0
CP008925.1	h6.sal.bam	other	739008	739008	0	+	0	0	21	46	0.0
CP008925.1	h6.sal.bam	other	739009	739009	0	+	0	0	21	47	0.0
CP008925.1	h6.sal.bam	other	739010	739010	0	+	0	2	21	49	0.0
CP008925.1	h6.sal.bam	other	739011	739011	0	+	1	0	22	47	1.0
CP008925.1	h6.sal.bam	other	739012	739012	0	+	1	2	23	47	1.0
CP008925.1	h6.sal.bam	other	739013	739013	0	+	2	1	24	47	2.0
CP008925.1	h6.sal.bam	other	739014	739014	0	+	1	0	25	46	1.0
CP008925.1	h6.sal.bam	other	739015	739015	0	+	3	1	27	46	3.0
CP008925.1	h6.sal.bam	other	739016	739016	0	+	0	0	26	47	0.0
CP008925.1	h6.sal.bam	other	739017	739017	0	+	1	2	26	47	1.0
CP008925.1	h6.sal.bam	other	739018	739018	0	+	0	0	26	45	0.0
CP008925.1	h6.sal.bam	other	739019	739019	0	+	2	0	28	45	2.0
CP008925.1	h6.sal.bam	other	739020	739020	0	+	1	0	28	45	1.0
CP008925.1	h6.sal.bam	other	739021	739021	0	+	1	2	29	45	1.0
CP008925.1	h6.sal.bam	other	739022	739022	0	+	0	0	29	43	0.0
CP008925.1	h6.sal.bam	other	739023	739023	0	+	1	1	30	43	1.0
CP008925.1	h6.sal.bam	other	739024	739024	0	+	1	2	31	43	1.0
CP008925.1	h6.sal.bam	other	739025	739025	0	+	1	0	32	42	1.0
CP008925.1	h6.sal.bam	other	739026	739026	0	+	0	0	32	42	0.0
CP008925.1	h6.sal.bam	other	739027	739027	0	+	0	0	32	43	0.0
CP008925.1	h6.sal.bam	other	739028	739028	0	+	0	0	32	46	0.0
CP008925.1	h6.sal.bam	other	739029	739029	0	+	0	1	32	46	0.0
CP008925.1	h6.sal.bam	other	739030	739030	0	+	0	1	30	46	0.0
CP008925.1	h6.sal.bam	other	739031	739031	0	+	1	1	31	45	1.0
CP008925.1	h6.sal.bam	other	739032	739032	0	+	2	0	33	44	2.0
CP008925.1	h6.sal.bam	other	739033	739033	0	+	0	0	33	44	0.0
CP008925.1	h6.sal.bam	other	739034	739034	0	+	0	1	33	45	0.0
CP008925.1	h6.sal.bam	other	739035	739035	0	+	0	0	33	45	0.0
CP008925.1	h6.sal.bam	other	739036	739036	0	+	0	1	33	45	0.0
CP008925.1	h6.sal.bam	other	739037	739037	0	+	0	0	33	45	0.0
CP008925.1	h6.sal.bam	other	739038	739038	0	+	1	0	34	45	1.0
CP008925.1	h6.sal.bam	other	739039	739039	0	+	0	0	33	45	0.0
CP008925.1	h6.sal.bam	other	739040	739040	0	+	0	0	33	46	0.0
CP008925.1	h6.sal.bam	other	739041	739041	0	+	0	1	33	47	0.0
CP008925.1	h6.sal.bam	other	739042	739042	0	+	2	1	35	46	2.0
CP008925.1	h6.sal.bam	other	739043	739043	0	+	2	1	37	45	2.0
CP008925.1	h6.sal.bam	other	739044	739044	0	+	0	2	37	47	0.0
CP008925.1	h6.sal.bam	other	739045	739045	0	+	0	1	36	45	0.0
CP008925.1	h6.sal.bam	other	739046	739046	0	+	0	0	36	45	0.0
CP008925.1	h6.sal.bam	other	739047	739047	0	+	0	0	35	48	0.0
CP008925.1	h6.sal.bam	other	739048	739048	0	+	1	0	36	48	1.0
CP008925.1	h6.sal.bam	other	739049	739049	0	+	1	0	37	50	1.0
CP008925.1	h6.sal.bam	other	739050	739050	0	+	0	0	36	51	0.0
CP008925.1	h6.sal.bam	other	739051	739051	0	+	1	1	37	51	1.0
CP008925.1	h6.sal.bam	other	739052	739052	0	+	0	0	37	51	0.0
CP008925.1	h6.sal.bam	other	739053	739053	0	+	0	1	37	51	0.0
CP008925.1	h6.sal.bam	other	739054	739054	0	+	0	0	36	50	0.0
CP008925.1	h6.sal.bam	other	739055	739055	0	+	1	2	37	50	1.0
CP008925.1	h6.sal.bam	other	739056	739056	0	+	2	1	39	48	2.0
CP008925.1	h6.sal.bam	other	739057	739057	0	+	2	0	40	48	2.0
CP008925.1	h6.sal.bam	other	739058	739058	0	+	0	1	40	48	0.0
CP008925.1	h6.sal.bam	other	739059	739059	0	+	1	0	41	51	1.0
CP008925.1	h6.sal.bam	other	739060	739060	0	+	0	2	41	51	0.0
CP008925.1	h6.sal.bam	other	739061	739061	0	+	0	0	40	49	0.0
CP008925.1	h6.sal.bam	other	739062	739062	0	+	1	1	41	50	1.0
CP008925.1	h6.sal.bam	other	739063	739063	0	+	1	1	41	50	1.0
CP008925.1	h6.sal.bam	other	739064	739064	0	+	3	0	44	49	3.0
CP008925.1	h6.sal.bam	other	739065	739065	0	+	2	1	46	49	2.0
CP008925.1	h6.sal.bam	other	739066	739066	0	+	0	2	45	49	0.0
CP008925.1	h6.sal.bam	other	739067	739067	0	+	0	1	45	47	0.0
CP008925.1	h6.sal.bam	other	739068	739068	0	+	0	0	45	46	0.0
CP008925.1	h6.sal.bam	other	739069	739069	0	+	3	0	48	46	3.0
CP008925.1	h6.sal.bam	other	739070	739070	0	+	0	0	48	46	0.0
CP008925.1	h6.sal.bam	other	739071	739071	0	+	0	2	48	46	0.0
CP008925.1	h6.sal.bam	other	739072	739072	0	+	0	1	48	44	0.0
CP008925.1	h6.sal.bam	other	739073	739073	0	+	1	1	49	44	1.0
CP008925.1	h6.sal.bam	other	739074	739074	0	+	1	0	47	43	1.0
CP008925.1	h6.sal.bam	other	739075	739075	0	+	0	1	47	43	0.0
CP008925.1	h6.sal.bam	other	739076	739076	0	+	2	2	48	45	2.0
CP008925.1	h6.sal.bam	other	739077	739077	0	+	0	0	48	43	0.0
CP008925.1	h6.sal.bam	other	739078	739078	0	+	1	0	48	43	1.0
CP008925.1	h6.sal.bam	other	739079	739079	0	+	0	0	48	43	0.0
CP008925.1	h6.sal.bam	other	739080	739080	0	+	1	0	49	43	1.0
CP008925.1	h6.sal.bam	other	739081	739081	0	+	1	0	49	43	1.0
CP008925.1	h6.sal.bam	other	739082	739082	0	+	0	1	49	43	0.0
CP008925.1	h6.sal.bam	other	739083	739083	0	+	1	1	50	42	1.0
CP008925.1	h6.sal.bam	other	739084	739084	0	+	1	2	51	41	1.0
CP008925.1	h6.sal.bam	other	739085	739085	0	+	0	0	51	41	0.0
CP008925.1	h6.sal.bam	other	739086	739086	0	+	0	0	47	42	0.0
CP008925.1	h6.sal.bam	other	739087	739087	0	+	0	2	47	42	0.0
CP008925.1	h6.sal.bam	other	739088	739088	0	+	1	0	48	40	1.0
CP008925.1	h6.sal.bam	other	739089	739089	0	+	0	0	47	40	0.0
CP008925.1	h6.sal.bam	other	739090	739090	0	+	1	2	46	42	1.0
CP008925.1	h6.sal.bam	other	739091	739091	0	+	0	0	45	41	0.0
CP008925.1	h6.sal.bam	other	739092	739092	0	+	0	0	45	42	0.0
CP008925.1	h6.sal.bam	other	739093	739093	0	+	1	1	46	42	1.0
CP008925.1	h6.sal.bam	other	739094	739094	0	+	2	0	45	42	2.0
CP008925.1	h6.sal.bam	other	739095	739095	0	+	0	0	44	42	0.0
CP008925.1	h6.sal.bam	other	739096	739096	0	+	0	0	44	42	0.0
CP008925.1	h6.sal.bam	other	739097	739097	0	+	1	1	45	47	1.0
CP008925.1	h6.sal.bam	other	739098	739098	0	+	0	0	44	47	0.0
CP008925.1	h6.sal.bam	other	739099	739099	0	+	0	1	43	47	0.0
CP008925.1	h6.sal.bam	other	739100	739100	0	+	2	1	44	49	2.0
CP008925.1	h6.sal.bam	other	739101	739101	0	+	0	2	44	49	0.0
CP008925.1	h6.sal.bam	other	739102	739102	0	+	0	1	44	47	0.0
CP008925.1	h6.sal.bam	other	739103	739103	0	+	0	1	44	48	0.0
CP008925.1	h6.sal.bam	other	739104	739104	0	+	0	0	44	47	0.0
CP008925.1	h6.sal.bam	other	739105	739105	0	+	0	0	44	47	0.0
CP008925.1	h6.sal.bam	other	739106	739106	0	+	1	0	44	47	1.0
CP008925.1	h6.sal.bam	other	739107	739107	0	+	0	2	42	51	0.0
CP008925.1	h6.sal.bam	other	739108	739108	0	+	2	1	44	51	2.0
CP008925.1	h6.sal.bam	other	739109	739109	0	+	2	0	46	53	2.0
CP008925.1	h6.sal.bam	other	739110	739110	0	+	2	0	48	54	2.0
CP008925.1	h6.sal.bam	other	739111	739111	0	+	0	1	48	54	0.0
CP008925.1	h6.sal.bam	other	739112	739112	0	+	0	0	48	54	0.0
CP008925.1	h6.sal.bam	other	739113	739113	0	+	0	0	47	57	0.0
CP008925.1	h6.sal.bam	other	739114	739114	0	+	0	1	47	58	0.0
CP008925.1	h6.sal.bam	other	739115	739115	0	+	3	1	50	58	3.0
CP008925.1	h6.sal.bam	other	739116	739116	0	+	0	0	46	57	0.0
CP008925.1	h6.sal.bam	other	739117	739117	0	+	1	0	47	58	1.0
CP008925.1	h6.sal.bam	other	739118	739118	0	+	0	3	47	59	0.0
CP008925.1	h6.sal.bam	other	739119	739119	0	+	0	0	47	56	0.0
CP008925.1	h6.sal.bam	other	739120	739120	0	+	1	0	48	56	1.0
CP008925.1	h6.sal.bam	other	739121	739121	0	+	2	3	50	56	2.0
CP008925.1	h6.sal.bam	other	739122	739122	0	+	0	2	50	53	0.0
CP008925.1	h6.sal.bam	other	739123	739123	0	+	0	0	49	53	0.0
CP008925.1	h6.sal.bam	other	739124	739124	0	+	0	1	48	53	0.0
CP008925.1	h6.sal.bam	other	739125	739125	0	+	1	0	48	54	1.0
CP008925.1	h6.sal.bam	other	739126	739126	0	+	0	0	48	54	0.0
CP008925.1	h6.sal.bam	other	739127	739127	0	+	1	0	48	56	1.0
CP008925.1	h6.sal.bam	other	739128	739128	0	+	0	0	48	57	0.0
CP008925.1	h6.sal.bam	other	739129	739129	0	+	1	0	48	57	1.0
CP008925.1	h6.sal.bam	other	739130	739130	0	+	0	0	48	58	0.0
CP008925.1	h6.sal.bam	other	739131	739131	0	+	1	1	47	58	1.0
CP008925.1	h6.sal.bam	other	739132	739132	0	+	1	2	47	58	1.0
CP008925.1	h6.sal.bam	other	739133	739133	0	+	0	2	46	56	0.0
CP008925.1	h6.sal.bam	other	739134	739134	0	+	1	1	47	54	1.0
CP008925.1	h6.sal.bam	other	739135	739135	0	+	0	0	47	53	0.0
CP008925.1	h6.sal.bam	other	739136	739136	0	+	0	1	47	53	0.0
CP008925.1	h6.sal.bam	other	739137	739137	0	+	3	1	48	52	3.0
CP008925.1	h6.sal.bam	other	739138	739138	0	+	1	0	48	51	1.0
CP008925.1	h6.sal.bam	other	739139	739139	0	+	0	0	46	51	0.0
CP008925.1	h6.sal.bam	other	739140	739140	0	+	0	1	44	53	0.0
CP008925.1	h6.sal.bam	other	739141	739141	0	+	0	0	44	52	0.0
CP008925.1	h6.sal.bam	other	739142	739142	0	+	2	0	45	54	2.0
CP008925.1	h6.sal.bam	other	739143	739143	0	+	2	0	47	54	2.0
CP008925.1	h6.sal.bam	other	739144	739144	0	+	1	0	46	54	1.0
CP008925.1	h6.sal.bam	other	739145	739145	0	+	0	0	46	55	0.0
CP008925.1	h6.sal.bam	other	739146	739146	0	+	0	0	46	55	0.0
CP008925.1	h6.sal.bam	other	739147	739147	0	+	0	1	46	55	0.0
CP008925.1	h6.sal.bam	other	739148	739148	0	+	1	0	45	54	1.0
CP008925.1	h6.sal.bam	other	739149	739149	0	+	0	0	45	56	0.0
CP008925.1	h6.sal.bam	other	739150	739150	0	+	0	3	45	56	0.0
CP008925.1	h6.sal.bam	other	739151	739151	0	+	1	0	44	57	1.0
CP008925.1	h6.sal.bam	other	739152	739152	0	+	0	0	43	57	0.0
CP008925.1	h6.sal.bam	other	739153	739153	0	+	0	0	43	57	0.0
CP008925.1	h6.sal.bam	other	739154	739154	0	+	3	0	46	58	3.0
CP008925.1	h6.sal.bam	other	739155	739155	0	+	0	0	44	58	0.0
CP008925.1	h6.sal.bam	other	739156	739156	0	+	0	0	44	58	0.0
CP008925.1	h6.sal.bam	other	739157	739157	0	+	0	0	43	58	0.0
CP008925.1	h6.sal.bam	other	739158	739158	0	+	0	2	42	59	0.0
CP008925.1	h6.sal.bam	other	739159	739159	0	+	1	0	43	57	1.0
CP008925.1	h6.sal.bam	other	739160	739160	0	+	0	1	42	60	0.0
CP008925.1	h6.sal.bam	other	739161	739161	0	+	2	1	44	59	2.0
CP008925.1	h6.sal.bam	other	739162	739162	0	+	3	1	47	59	3.0
CP008925.1	h6.sal.bam	other	739163	739163	0	+	3	0	49	59	3.0
CP008925.1	h6.sal.bam	other	739164	739164	0	+	0	1	49	59	0.0
CP008925.1	h6.sal.bam	other	739165	739165	0	+	3	1	52	58	3.0
CP008925.1	h6.sal.bam	other	739166	739166	0	+	0	0	52	57	0.0
CP008925.1	h6.sal.bam	other	739167	739167	0	+	0	0	51	57	0.0
CP008925.1	h6.sal.bam	other	739168	739168	0	+	0	1	50	57	0.0
CP008925.1	h6.sal.bam	other	739169	739169	0	+	0	0	49	56	0.0
CP008925.1	h6.sal.bam	other	739170	739170	0	+	2	4	51	58	2.0
CP008925.1	h6.sal.bam	other	739171	739171	0	+	0	2	50	55	0.0
CP008925.1	h6.sal.bam	other	739172	739172	0	+	0	1	50	53	0.0
CP008925.1	h6.sal.bam	other	739173	739173	0	+	0	1	50	53	0.0
CP008925.1	h6.sal.bam	other	739174	739174	0	+	0	2	50	52	0.0
CP008925.1	h6.sal.bam	other	739175	739175	0	+	1	1	49	50	1.0
CP008925.1	h6.sal.bam	other	739176	739176	0	+	3	0	52	49	3.0
CP008925.1	h6.sal.bam	other	739177	739177	0	+	1	1	53	50	1.0
CP008925.1	h6.sal.bam	other	739178	739178	0	+	1	0	54	49	1.0
CP008925.1	h6.sal.bam	other	739179	739179	0	+	1	2	55	49	1.0
CP008925.1	h6.sal.bam	other	739180	739180	0	+	1	2	55	48	1.0
CP008925.1	h6.sal.bam	other	739181	739181	0	+	1	0	56	46	1.0
CP008925.1	h6.sal.bam	other	739182	739182	0	+	1	2	55	49	1.0
CP008925.1	h6.sal.bam	other	739183	739183	0	+	0	3	55	47	0.0
CP008925.1	h6.sal.bam	other	739184	739184	0	+	0	0	51	44	0.0
CP008925.1	h6.sal.bam	other	739185	739185	0	+	0	1	51	45	0.0
CP008925.1	h6.sal.bam	other	739186	739186	0	+	0	2	51	44	0.0
CP008925.1	h6.sal.bam	other	739187	739187	0	+	3	1	54	42	3.0
CP008925.1	h6.sal.bam	other	739188	739188	0	+	1	1	55	43	1.0
CP008925.1	h6.sal.bam	other	739189	739189	0	+	2	1	54	43	2.0
CP008925.1	h6.sal.bam	other	739190	739190	0	+	0	0	54	42	0.0
CP008925.1	h6.sal.bam	other	739191	739191	0	+	2	1	55	43	2.0
CP008925.1	h6.sal.bam	other	739192	739192	0	+	0	1	55	42	0.0
CP008925.1	h6.sal.bam	other	739193	739193	0	+	0	0	55	41	0.0
CP008925.1	h6.sal.bam	other	739194	739194	0	+	0	2	55	41	0.0
CP008925.1	h6.sal.bam	other	739195	739195	0	+	2	0	54	39	2.0
CP008925.1	h6.sal.bam	other	739196	739196	0	+	0	0	54	39	0.0
CP008925.1	h6.sal.bam	other	739197	739197	0	+	0	1	54	39	0.0
CP008925.1	h6.sal.bam	other	739198	739198	0	+	0	0	53	40	0.0
CP008925.1	h6.sal.bam	other	739199	739199	0	+	0	1	53	40	0.0
CP008925.1	h6.sal.bam	other	739200	739200	0	+	0	1	53	39	0.0
CP008925.1	h6.sal.bam	other	739201	739201	0	+	0	1	51	38	0.0
CP008925.1	h6.sal.bam	other	739202	739202	0	+	0	1	51	38	0.0
CP008925.1	h6.sal.bam	other	739203	739203	0	+	0	0	50	39	0.0
CP008925.1	h6.sal.bam	other	739204	739204	0	+	1	1	51	40	1.0
CP008925.1	h6.sal.bam	other	739205	739205	0	+	0	0	51	39	0.0
CP008925.1	h6.sal.bam	other	739206	739206	0	+	3	2	54	39	3.0
CP008925.1	h6.sal.bam	other	739207	739207	0	+	1	0	54	37	1.0
CP008925.1	h6.sal.bam	other	739208	739208	0	+	2	0	56	43	2.0
CP008925.1	h6.sal.bam	other	739209	739209	0	+	0	0	55	43	0.0
CP008925.1	h6.sal.bam	other	739210	739210	0	+	1	0	53	43	1.0
CP008925.1	h6.sal.bam	other	739211	739211	0	+	0	1	53	43	0.0
CP008925.1	h6.sal.bam	other	739212	739212	0	+	1	0	54	42	1.0
CP008925.1	h6.sal.bam	other	739213	739213	0	+	0	1	53	43	0.0
CP008925.1	h6.sal.bam	other	739214	739214	0	+	0	0	53	44	0.0
CP008925.1	h6.sal.bam	other	739215	739215	0	+	0	0	53	44	0.0
CP008925.1	h6.sal.bam	other	739216	739216	0	+	0	1	53	44	0.0
CP008925.1	h6.sal.bam	other	739217	739217	0	+	2	0	53	45	2.0
CP008925.1	h6.sal.bam	other	739218	739218	0	+	0	0	51	45	0.0
CP008925.1	h6.sal.bam	other	739219	739219	0	+	1	1	51	45	1.0
CP008925.1	h6.sal.bam	other	739220	739220	0	+	2	0	53	46	2.0
CP008925.1	h6.sal.bam	other	739221	739221	0	+	0	1	53	47	0.0
CP008925.1	h6.sal.bam	other	739222	739222	0	+	0	0	52	47	0.0
CP008925.1	h6.sal.bam	other	739223	739223	0	+	0	1	51	47	0.0
CP008925.1	h6.sal.bam	other	739224	739224	0	+	0	4	51	46	0.0
CP008925.1	h6.sal.bam	other	739225	739225	0	+	0	0	51	42	0.0
CP008925.1	h6.sal.bam	GAAC	739226	739226	739234	+	0	1	50	42	0.0
CP008925.1	h6.sal.bam	other	739227	739227	0	+	1	0	51	41	1.0
CP008925.1	h6.sal.bam	GAAC	739228	739228	739234	+	0	0	50	41	0.0
CP008925.1	h6.sal.bam	other	739229	739229	0	+	0	0	48	41	0.0
CP008925.1	h6.sal.bam	other	739230	739230	0	+	0	0	48	42	0.0
CP008925.1	h6.sal.bam	other	739231	739231	0	+	1	0	49	45	1.0
CP008925.1	h6.sal.bam	other	739232	739232	0	+	1	1	50	45	1.0
CP008925.1	h6.sal.bam	other	739233	739233	0	+	0	2	50	46	0.0
CP008925.1	h6.sal.bam	other	739234	739234	0	+	2	1	51	45	2.0
CP008925.1	h6.sal.bam	other	739235	739235	0	+	2	0	51	44	2.0
CP008925.1	h6.sal.bam	other	739236	739236	0	+	1	1	49	45	1.0
CP008925.1	h6.sal.bam	other	739237	739237	0	+	0	1	49	44	0.0
CP008925.1	h6.sal.bam	other	739238	739238	0	+	0	0	46	43	0.0
CP008925.1	h6.sal.bam	other	739239	739239	0	+	2	0	47	43	2.0
CP008925.1	h6.sal.bam	other	739240	739240	0	+	1	0	46	43	1.0
CP008925.1	h6.sal.bam	other	739241	739241	0	+	1	0	47	44	1.0
CP008925.1	h6.sal.bam	other	739242	739242	0	+	2	0	49	44	2.0
CP008925.1	h6.sal.bam	GAAC	739243	739243	739234	+	0	0	49	44	0.0
CP008925.1	h6.sal.bam	other	739244	739244	0	+	1	2	50	44	1.0
CP008925.1	h6.sal.bam	GAAC	739245	739245	739234	+	3	1	51	42	3.0
CP008925.1	h6.sal.bam	other	739246	739246	0	+	0	0	51	41	0.0
CP008925.1	h6.sal.bam	other	739247	739247	0	+	0	1	51	42	0.0
CP008925.1	h6.sal.bam	other	739248	739248	0	+	0	0	51	41	0.0
CP008925.1	h6.sal.bam	other	739249	739249	0	+	0	0	51	41	0.0
CP008925.1	h6.sal.bam	other	739250	739250	0	+	0	0	49	42	0.0
CP008925.1	h6.sal.bam	other	739251	739251	0	+	0	1	46	42	0.0
CP008925.1	h6.sal.bam	other	739252	739252	0	+	1	0	47	41	1.0
CP008925.1	h6.sal.bam	other	739253	739253	0	+	0	0	46	42	0.0
CP008925.1	h6.sal.bam	other	739254	739254	0	+	0	1	43	42	0.0
CP008925.1	h6.sal.bam	other	739255	739255	0	+	1	1	44	41	1.0
CP008925.1	h6.sal.bam	other	739256	739256	0	+	1	2	45	41	1.0
CP008925.1	h6.sal.bam	other	739257	739257	0	+	0	0	44	39	0.0
CP008925.1	h6.sal.bam	other	739258	739258	0	+	2	0	46	41	2.0
CP008925.1	h6.sal.bam	other	739259	739259	0	+	0	1	46	41	0.0
CP008925.1	h6.sal.bam	other	739260	739260	0	+	1	0	46	43	1.0
CP008925.1	h6.sal.bam	other	739261	739261	0	+	1	0	47	43	1.0
CP008925.1	h6.sal.bam	other	739262	739262	0	+	1	2	46	43	1.0
CP008925.1	h6.sal.bam	other	739263	739263	0	+	0	1	45	42	0.0
CP008925.1	h6.sal.bam	other	739264	739264	0	+	1	1	44	41	1.0
CP008925.1	h6.sal.bam	other	739265	739265	0	+	0	0	44	40	0.0
CP008925.1	h6.sal.bam	other	739266	739266	0	+	0	0	42	40	0.0
CP008925.1	h6.sal.bam	other	739267	739267	0	+	0	0	42	40	0.0
CP008925.1	h6.sal.bam	other	739268	739268	0	+	0	0	42	40	0.0
CP008925.1	h6.sal.bam	other	739269	739269	0	+	1	0	43	40	1.0
CP008925.1	h6.sal.bam	other	739270	739270	0	+	0	0	42	41	0.0
CP008925.1	h6.sal.bam	other	739271	739271	0	+	0	0	42	42	0.0
CP008925.1	h6.sal.bam	other	739272	739272	0	+	1	3	43	42	1.0
CP008925.1	h6.sal.bam	other	739273	739273	0	+	2	0	45	39	2.0
CP008925.1	h6.sal.bam	other	739274	739274	0	+	1	0	46	41	1.0
CP008925.1	h6.sal.bam	other	739275	739275	0	+	4	0	50	41	4.0
CP008925.1	h6.sal.bam	other	739276	739276	0	+	0	0	50	41	0.0
CP008925.1	h6.sal.bam	other	739277	739277	0	+	1	2	51	41	1.0
CP008925.1	h6.sal.bam	other	739278	739278	0	+	0	1	51	51	0.0
CP008925.1	h6.sal.bam	other	739279	739279	0	+	1	0	48	52	1.0
CP008925.1	h6.sal.bam	other	739280	739280	0	+	0	3	48	52	0.0
CP008925.1	h6.sal.bam	other	739281	739281	0	+	1	2	49	51	1.0
CP008925.1	h6.sal.bam	other	739282	739282	0	+	1	2	49	49	1.0
CP008925.1	h6.sal.bam	other	739283	739283	0	+	0	0	47	47	0.0
CP008925.1	h6.sal.bam	other	739284	739284	0	+	0	0	47	47	0.0
CP008925.1	h6.sal.bam	other	739285	739285	0	+	1	0	47	47	1.0
CP008925.1	h6.sal.bam	other	739286	739286	0	+	2	0	49	47	2.0
CP008925.1	h6.sal.bam	other	739287	739287	0	+	0	1	48	47	0.0
CP008925.1	h6.sal.bam	other	739288	739288	0	+	0	2	48	46	0.0
CP008925.1	h6.sal.bam	other	739289	739289	0	+	1	0	49	44	1.0
CP008925.1	h6.sal.bam	other	739290	739290	0	+	1	0	50	44	1.0
CP008925.1	h6.sal.bam	other	739291	739291	0	+	0	2	50	46	0.0
CP008925.1	h6.sal.bam	other	739292	739292	0	+	0	2	48	44	0.0
CP008925.1	h6.sal.bam	other	739293	739293	0	+	1	0	48	42	1.0
CP008925.1	h6.sal.bam	other	739294	739294	0	+	0	0	48	95	0.0
CP008925.1	h6.sal.bam	other	739295	739295	0	+	1	0	47	98	1.0
CP008925.1	h6.sal.bam	other	739296	739296	0	+	1	1	48	99	1.0
CP008925.1	h6.sal.bam	other	739297	739297	0	+	0	0	48	100	0.0
CP008925.1	h6.sal.bam	other	739298	739298	0	+	1	0	49	100	1.0
CP008925.1	h6.sal.bam	other	739299	739299	0	+	0	0	49	100	0.0
CP008925.1	h6.sal.bam	other	739300	739300	0	+	1	0	50	100	1.0
CP008925.1	h6.sal.bam	other	739301	739301	0	+	0	0	50	102	0.0
CP008925.1	h6.sal.bam	other	739302	739302	0	+	0	0	49	102	0.0
CP008925.1	h6.sal.bam	other	739303	739303	0	+	2	1	51	103	2.0
CP008925.1	h6.sal.bam	other	739304	739304	0	+	0	0	51	103	0.0
CP008925.1	h6.sal.bam	other	739305	739305	0	+	0	3	51	103	0.0
CP008925.1	h6.sal.bam	other	739306	739306	0	+	1	1	51	100	1.0
CP008925.1	h6.sal.bam	other	739307	739307	0	+	1	1	51	102	1.0
CP008925.1	h6.sal.bam	other	739308	739308	0	+	0	1	51	101	0.0
CP008925.1	h6.sal.bam	other	739309	739309	0	+	1	0	48	103	1.0
CP008925.1	h6.sal.bam	other	739310	739310	0	+	0	2	48	103	0.0
CP008925.1	h6.sal.bam	other	739311	739311	0	+	0	0	46	101	0.0
CP008925.1	h6.sal.bam	other	739312	739312	0	+	0	0	46	102	0.0
CP008925.1	h6.sal.bam	other	739313	739313	0	+	1	0	47	102	1.0
CP008925.1	h6.sal.bam	other	739314	739314	0	+	1	0	46	102	1.0
CP008925.1	h6.sal.bam	other	739315	739315	0	+	0	1	45	102	0.0
CP008925.1	h6.sal.bam	other	739316	739316	0	+	0	0	45	102	0.0
CP008925.1	h6.sal.bam	other	739317	739317	0	+	0	0	43	102	0.0
CP008925.1	h6.sal.bam	other	739318	739318	0	+	0	0	39	102	0.0
CP008925.1	h6.sal.bam	other	739319	739319	0	+	1	0	40	102	1.0
CP008925.1	h6.sal.bam	other	739320	739320	0	+	0	1	40	102	0.0
CP008925.1	h6.sal.bam	other	739321	739321	0	+	0	0	40	101	0.0
CP008925.1	h6.sal.bam	other	739322	739322	0	+	0	0	40	101	0.0
CP008925.1	h6.sal.bam	other	739323	739323	0	+	0	0	40	102	0.0
CP008925.1	h6.sal.bam	other	739324	739324	0	+	0	1	40	103	0.0
CP008925.1	h6.sal.bam	other	739325	739325	0	+	0	0	39	102	0.0
CP008925.1	h6.sal.bam	other	739326	739326	0	+	1	1	40	102	1.0
CP008925.1	h6.sal.bam	other	739327	739327	0	+	0	0	40	101	0.0
CP008925.1	h6.sal.bam	other	739328	739328	0	+	1	0	41	101	1.0
CP008925.1	h6.sal.bam	other	739329	739329	0	+	2	0	42	101	2.0
CP008925.1	h6.sal.bam	other	739330	739330	0	+	1	1	43	101	1.0
CP008925.1	h6.sal.bam	other	739331	739331	0	+	1	0	43	100	1.0
CP008925.1	h6.sal.bam	other	739332	739332	0	+	1	2	42	103	1.0
CP008925.1	h6.sal.bam	other	739333	739333	0	+	0	0	42	101	0.0
CP008925.1	h6.sal.bam	other	739334	739334	0	+	0	3	42	101	0.0
CP008925.1	h6.sal.bam	other	739335	739335	0	+	0	0	40	99	0.0
CP008925.1	h6.sal.bam	other	739336	739336	0	+	0	1	40	99	0.0
CP008925.1	h6.sal.bam	other	739337	739337	0	+	0	0	39	98	0.0
CP008925.1	h6.sal.bam	other	739338	739338	0	+	0	0	38	98	0.0
CP008925.1	h6.sal.bam	other	739339	739339	0	+	0	0	38	98	0.0
CP008925.1	h6.sal.bam	other	739340	739340	0	+	1	0	39	101	1.0
CP008925.1	h6.sal.bam	other	739341	739341	0	+	0	0	39	101	0.0
CP008925.1	h6.sal.bam	other	739342	739342	0	+	0	0	39	101	0.0
CP008925.1	h6.sal.bam	other	739343	739343	0	+	1	0	40	101	1.0
CP008925.1	h6.sal.bam	other	739344	739344	0	+	0	0	39	101	0.0
CP008925.1	h6.sal.bam	other	739345	739345	0	+	0	1	39	101	0.0
CP008925.1	h6.sal.bam	other	739346	739346	0	+	0	0	39	100	0.0
CP008925.1	h6.sal.bam	other	739347	739347	0	+	3	1	41	100	3.0
CP008925.1	h6.sal.bam	other	739348	739348	0	+	2	1	40	99	2.0
CP008925.1	h6.sal.bam	other	739349	739349	0	+	1	0	40	98	1.0
CP008925.1	h6.sal.bam	other	739350	739350	0	+	0	0	36	98	0.0
CP008925.1	h6.sal.bam	GTTC	739351	739351	739359	+	2	13	37	98	2.0
CP008925.1	h6.sal.bam	other	739352	739352	0	+	0	0	36	85	0.0
CP008925.1	h6.sal.bam	GTTC	739353	739353	739359	+	13	1	48	86	13.0
CP008925.1	h6.sal.bam	other	739354	739354	0	+	0	0	48	86	0.0
CP008925.1	h6.sal.bam	other	739355	739355	0	+	0	2	48	87	0.0
CP008925.1	h6.sal.bam	other	739356	739356	0	+	0	0	47	85	0.0
CP008925.1	h6.sal.bam	other	739357	739357	0	+	0	0	47	85	0.0
CP008925.1	h6.sal.bam	other	739358	739358	0	+	0	0	47	85	0.0
CP008925.1	h6.sal.bam	other	739359	739359	0	+	0	2	47	88	0.0
CP008925.1	h6.sal.bam	other	739360	739360	0	+	3	0	49	86	3.0
CP008925.1	h6.sal.bam	other	739361	739361	0	+	0	0	48	86	0.0
CP008925.1	h6.sal.bam	other	739362	739362	0	+	0	0	48	86	0.0
CP008925.1	h6.sal.bam	other	739363	739363	0	+	1	0	49	86	1.0
CP008925.1	h6.sal.bam	other	739364	739364	0	+	1	2	49	88	1.0
CP008925.1	h6.sal.bam	other	739365	739365	0	+	0	0	48	86	0.0
CP008925.1	h6.sal.bam	other	739366	739366	0	+	1	0	49	86	1.0
CP008925.1	h6.sal.bam	other	739367	739367	0	+	1	0	50	86	1.0
CP008925.1	h6.sal.bam	GTTC	739368	739368	739359	+	0	56	49	86	0.0
CP008925.1	h6.sal.bam	other	739369	739369	0	+	2	1	49	31	2.0
CP008925.1	h6.sal.bam	GTTC	739370	739370	739359	+	36	1	84	30	36.0
CP008925.1	h6.sal.bam	other	739371	739371	0	+	2	1	86	29	2.0
CP008925.1	h6.sal.bam	other	739372	739372	0	+	0	0	86	30	0.0
CP008925.1	h6.sal.bam	other	739373	739373	0	+	1	0	86	30	1.0
CP008925.1	h6.sal.bam	other	739374	739374	0	+	0	1	86	30	0.0
CP008925.1	h6.sal.bam	other	739375	739375	0	+	2	1	87	30	2.0
CP008925.1	h6.sal.bam	other	739376	739376	0	+	1	0	88	30	1.0
CP008925.1	h6.sal.bam	other	739377	739377	0	+	0	1	87	31	0.0
CP008925.1	h6.sal.bam	other	739378	739378	0	+	1	1	88	30	1.0
CP008925.1	h6.sal.bam	other	739379	739379	0	+	0	2	88	30	0.0
CP008925.1	h6.sal.bam	other	739380	739380	0	+	0	0	86	28	0.0
CP008925.1	h6.sal.bam	other	739381	739381	0	+	0	1	86	30	0.0
CP008925.1	h6.sal.bam	other	739382	739382	0	+	1	1	87	29	1.0
CP008925.1	h6.sal.bam	other	739383	739383	0	+	0	1	86	28	0.0
CP008925.1	h6.sal.bam	other	739384	739384	0	+	1	0	87	27	1.0
CP008925.1	h6.sal.bam	other	739385	739385	0	+	0	0	87	27	0.0
CP008925.1	h6.sal.bam	other	739386	739386	0	+	0	0	87	27	0.0
CP008925.1	h6.sal.bam	other	739387	739387	0	+	0	0	87	27	0.0
CP008925.1	h6.sal.bam	other	739388	739388	0	+	0	0	86	27	0.0
CP008925.1	h6.sal.bam	other	739389	739389	0	+	0	0	85	27	0.0
CP008925.1	h6.sal.bam	other	739390	739390	0	+	1	1	86	27	1.0
CP008925.1	h6.sal.bam	other	739391	739391	0	+	0	0	86	27	0.0
CP008925.1	h6.sal.bam	other	739392	739392	0	+	1	0	87	28	1.0
CP008925.1	h6.sal.bam	other	739393	739393	0	+	2	0	89	28	2.0
CP008925.1	h6.sal.bam	other	739394	739394	0	+	2	0	90	28	2.0
CP008925.1	h6.sal.bam	other	739395	739395	0	+	2	0	92	28	2.0
CP008925.1	h6.sal.bam	other	739396	739396	0	+	0	0	92	28	0.0
CP008925.1	h6.sal.bam	other	739397	739397	0	+	1	2	93	28	1.0
CP008925.1	h6.sal.bam	other	739398	739398	0	+	0	0	93	29	0.0
CP008925.1	h6.sal.bam	other	739399	739399	0	+	0	0	93	29	0.0
CP008925.1	h6.sal.bam	other	739400	739400	0	+	0	0	93	29	0.0
CP008925.1	h6.sal.bam	other	739401	739401	0	+	0	0	91	29	0.0
CP008925.1	h6.sal.bam	other	739402	739402	0	+	1	0	91	30	1.0
CP008925.1	h6.sal.bam	other	739403	739403	0	+	1	0	90	31	1.0
CP008925.1	h6.sal.bam	other	739404	739404	0	+	0	2	90	31	0.0
CP008925.1	h6.sal.bam	other	739405	739405	0	+	1	0	91	30	1.0
CP008925.1	h6.sal.bam	other	739406	739406	0	+	3	1	92	30	3.0
CP008925.1	h6.sal.bam	other	739407	739407	0	+	1	0	92	29	1.0
CP008925.1	h6.sal.bam	other	739408	739408	0	+	0	0	92	29	0.0
CP008925.1	h6.sal.bam	other	739409	739409	0	+	0	1	92	30	0.0
CP008925.1	h6.sal.bam	other	739410	739410	0	+	1	0	93	30	1.0
CP008925.1	h6.sal.bam	other	739411	739411	0	+	0	0	93	30	0.0
CP008925.1	h6.sal.bam	other	739412	739412	0	+	0	0	93	32	0.0
CP008925.1	h6.sal.bam	GTTC	739413	739413	739421	+	0	2	93	33	0.0
CP008925.1	h6.sal.bam	other	739414	739414	0	+	3	1	95	31	3.0
CP008925.1	h6.sal.bam	GTTC	739415	739415	739421	+	0	0	95	30	0.0
CP008925.1	h6.sal.bam	other	739416	739416	0	+	0	0	94	30	0.0
CP008925.1	h6.sal.bam	other	739417	739417	0	+	0	0	93	30	0.0
CP008925.1	h6.sal.bam	other	739418	739418	0	+	0	0	93	30	0.0
CP008925.1	h6.sal.bam	other	739419	739419	0	+	0	0	93	30	0.0
CP008925.1	h6.sal.bam	other	739420	739420	0	+	0	0	93	30	0.0
CP008925.1	h6.sal.bam	other	739421	739421	0	+	0	0	93	33	0.0
CP008925.1	h6.sal.bam	other	739422	739422	0	+	0	0	90	33	0.0
CP008925.1	h6.sal.bam	other	739423	739423	0	+	0	0	88	33	0.0
CP008925.1	h6.sal.bam	other	739424	739424	0	+	0	0	87	35	0.0
CP008925.1	h6.sal.bam	other	739425	739425	0	+	0	0	85	35	0.0
CP008925.1	h6.sal.bam	other	739426	739426	0	+	1	0	86	36	1.0
CP008925.1	h6.sal.bam	other	739427	739427	0	+	2	1	76	36	2.0
CP008925.1	h6.sal.bam	GTTC	739428	739428	739436	+	0	1	76	36	0.0
CP008925.1	h6.sal.bam	other	739429	739429	0	+	0	1	75	35	0.0
CP008925.1	h6.sal.bam	GTTC;GTTC	739430	739430	739421;739436	+	0	0	75	37	0.0
CP008925.1	h6.sal.bam	other	739431	739431	0	+	0	0	75	37	0.0
CP008925.1	h6.sal.bam	GTTC	739432	739432	739421	+	2	0	77	37	2.0
CP008925.1	h6.sal.bam	other	739433	739433	0	+	0	3	77	37	0.0
CP008925.1	h6.sal.bam	other	739434	739434	0	+	0	0	74	35	0.0
CP008925.1	h6.sal.bam	other	739435	739435	0	+	2	1	76	38	2.0
CP008925.1	h6.sal.bam	other	739436	739436	0	+	0	0	76	37	0.0
CP008925.1	h6.sal.bam	other	739437	739437	0	+	2	1	77	37	2.0
CP008925.1	h6.sal.bam	other	739438	739438	0	+	1	0	77	36	1.0
CP008925.1	h6.sal.bam	other	739439	739439	0	+	0	0	76	37	0.0
CP008925.1	h6.sal.bam	other	739440	739440	0	+	0	0	75	38	0.0
CP008925.1	h6.sal.bam	other	739441	739441	0	+	1	0	75	39	1.0
CP008925.1	h6.sal.bam	other	739442	739442	0	+	0	0	74	39	0.0
CP008925.1	h6.sal.bam	other	739443	739443	0	+	0	1	73	39	0.0
CP008925.1	h6.sal.bam	other	739444	739444	0	+	0	0	68	38	0.0
CP008925.1	h6.sal.bam	GTTC	739445	739445	739436	+	0	1	40	40	0.0
CP008925.1	h6.sal.bam	other	739446	739446	0	+	0	1	38	40	0.0
CP008925.1	h6.sal.bam	GTTC	739447	739447	739436	+	5	0	43	39	5.0
CP008925.1	h6.sal.bam	other	739448	739448	0	+	0	1	42	41	0.0
CP008925.1	h6.sal.bam	other	739449	739449	0	+	0	0	42	40	0.0
CP008925.1	h6.sal.bam	other	739450	739450	0	+	0	1	39	40	0.0
CP008925.1	h6.sal.bam	other	739451	739451	0	+	0	1	39	41	0.0
CP008925.1	h6.sal.bam	other	739452	739452	0	+	1	0	40	41	1.0
CP008925.1	h6.sal.bam	other	739453	739453	0	+	0	1	39	41	0.0
CP008925.1	h6.sal.bam	other	739454	739454	0	+	0	0	39	40	0.0
CP008925.1	h6.sal.bam	other	739455	739455	0	+	1	2	40	45	1.0
CP008925.1	h6.sal.bam	other	739456	739456	0	+	1	0	41	43	1.0
CP008925.1	h6.sal.bam	other	739457	739457	0	+	0	0	40	46	0.0
CP008925.1	h6.sal.bam	other	739458	739458	0	+	0	0	39	46	0.0
CP008925.1	h6.sal.bam	other	739459	739459	0	+	0	0	39	46	0.0
CP008925.1	h6.sal.bam	other	739460	739460	0	+	2	0	41	46	2.0
CP008925.1	h6.sal.bam	other	739461	739461	0	+	1	0	42	46	1.0
CP008925.1	h6.sal.bam	other	739462	739462	0	+	0	1	42	46	0.0
CP008925.1	h6.sal.bam	other	739463	739463	0	+	1	0	43	46	1.0
CP008925.1	h6.sal.bam	other	739464	739464	0	+	0	0	42	46	0.0
CP008925.1	h6.sal.bam	other	739465	739465	0	+	1	0	43	46	1.0
CP008925.1	h6.sal.bam	other	739466	739466	0	+	0	1	42	46	0.0
CP008925.1	h6.sal.bam	other	739467	739467	0	+	1	0	37	45	1.0
CP008925.1	h6.sal.bam	other	739468	739468	0	+	1	0	37	45	1.0
CP008925.1	h6.sal.bam	other	739469	739469	0	+	0	0	37	45	0.0
CP008925.1	h6.sal.bam	other	739470	739470	0	+	0	0	37	45	0.0
CP008925.1	h6.sal.bam	other	739471	739471	0	+	1	2	38	45	1.0
CP008925.1	h6.sal.bam	other	739472	739472	0	+	1	1	38	47	1.0
CP008925.1	h6.sal.bam	other	739473	739473	0	+	0	0	38	47	0.0
CP008925.1	h6.sal.bam	other	739474	739474	0	+	0	0	38	48	0.0
CP008925.1	h6.sal.bam	other	739475	739475	0	+	3	0	41	49	3.0
CP008925.1	h6.sal.bam	other	739476	739476	0	+	0	1	41	49	0.0
CP008925.1	h6.sal.bam	other	739477	739477	0	+	0	1	40	50	0.0
CP008925.1	h6.sal.bam	other	739478	739478	0	+	0	1	39	49	0.0
CP008925.1	h6.sal.bam	other	739479	739479	0	+	1	0	40	49	1.0
CP008925.1	h6.sal.bam	other	739480	739480	0	+	1	0	37	49	1.0
CP008925.1	h6.sal.bam	other	739481	739481	0	+	0	0	36	49	0.0
CP008925.1	h6.sal.bam	other	739482	739482	0	+	1	0	37	50	1.0
CP008925.1	h6.sal.bam	other	739483	739483	0	+	0	1	37	50	0.0
CP008925.1	h6.sal.bam	other	739484	739484	0	+	0	1	37	49	0.0
CP008925.1	h6.sal.bam	other	739485	739485	0	+	2	1	38	48	2.0
CP008925.1	h6.sal.bam	other	739486	739486	0	+	1	1	36	47	1.0
CP008925.1	h6.sal.bam	other	739487	739487	0	+	0	1	36	46	0.0
CP008925.1	h6.sal.bam	other	739488	739488	0	+	0	0	36	45	0.0
CP008925.1	h6.sal.bam	other	739489	739489	0	+	1	0	37	45	1.0
CP008925.1	h6.sal.bam	other	739490	739490	0	+	0	0	37	45	0.0
CP008925.1	h6.sal.bam	other	739491	739491	0	+	0	0	37	45	0.0
CP008925.1	h6.sal.bam	other	739492	739492	0	+	0	1	37	45	0.0
CP008925.1	h6.sal.bam	other	739493	739493	0	+	0	0	37	44	0.0
CP008925.1	h6.sal.bam	other	739494	739494	0	+	0	2	37	44	0.0
CP008925.1	h6.sal.bam	other	739495	739495	0	+	0	0	37	43	0.0
CP008925.1	h6.sal.bam	other	739496	739496	0	+	0	0	37	44	0.0
CP008925.1	h6.sal.bam	other	739497	739497	0	+	1	2	38	46	1.0
CP008925.1	h6.sal.bam	other	739498	739498	0	+	0	0	38	45	0.0
CP008925.1	h6.sal.bam	other	739499	739499	0	+	0	0	38	45	0.0
CP008925.1	h6.sal.bam	other	739500	739500	0	+	1	1	39	45	1.0
CP008925.1	h6.sal.bam	other	739501	739501	0	+	0	0	39	45	0.0
CP008925.1	h6.sal.bam	other	739502	739502	0	+	0	1	37	46	0.0
CP008925.1	h6.sal.bam	other	739503	739503	0	+	2	1	39	47	2.0
CP008925.1	h6.sal.bam	other	739504	739504	0	+	3	2	42	47	3.0
CP008925.1	h6.sal.bam	other	739505	739505	0	+	0	0	42	45	0.0
CP008925.1	h6.sal.bam	other	739506	739506	0	+	0	0	40	46	0.0
CP008925.1	h6.sal.bam	other	739507	739507	0	+	2	0	42	47	2.0
CP008925.1	h6.sal.bam	other	739508	739508	0	+	0	1	42	47	0.0
CP008925.1	h6.sal.bam	other	739509	739509	0	+	1	3	41	49	1.0
CP008925.1	h6.sal.bam	other	739510	739510	0	+	0	0	41	46	0.0
CP008925.1	h6.sal.bam	other	739511	739511	0	+	2	0	43	46	2.0
CP008925.1	h6.sal.bam	other	739512	739512	0	+	0	1	41	49	0.0
CP008925.1	h6.sal.bam	other	739513	739513	0	+	0	0	40	48	0.0
CP008925.1	h6.sal.bam	other	739514	739514	0	+	0	1	40	48	0.0
CP008925.1	h6.sal.bam	other	739515	739515	0	+	0	1	39	47	0.0
CP008925.1	h6.sal.bam	other	739516	739516	0	+	1	0	39	46	1.0
CP008925.1	h6.sal.bam	other	739517	739517	0	+	1	1	40	46	1.0
CP008925.1	h6.sal.bam	other	739518	739518	0	+	1	0	41	46	1.0
CP008925.1	h6.sal.bam	other	739519	739519	0	+	0	1	41	46	0.0
CP008925.1	h6.sal.bam	other	739520	739520	0	+	1	1	42	45	1.0
CP008925.1	h6.sal.bam	other	739521	739521	0	+	2	0	39	45	2.0
CP008925.1	h6.sal.bam	other	739522	739522	0	+	1	2	40	45	1.0
CP008925.1	h6.sal.bam	other	739523	739523	0	+	0	1	40	44	0.0
CP008925.1	h6.sal.bam	other	739524	739524	0	+	3	0	43	44	3.0
CP008925.1	h6.sal.bam	other	739525	739525	0	+	2	1	45	44	2.0
CP008925.1	h6.sal.bam	other	739526	739526	0	+	2	2	46	43	2.0
CP008925.1	h6.sal.bam	other	739527	739527	0	+	2	0	48	41	2.0
CP008925.1	h6.sal.bam	other	739528	739528	0	+	0	3	47	43	0.0
CP008925.1	h6.sal.bam	other	739529	739529	0	+	2	2	49	40	2.0
CP008925.1	h6.sal.bam	other	739530	739530	0	+	2	2	51	38	2.0
CP008925.1	h6.sal.bam	other	739531	739531	0	+	2	1	52	39	2.0
CP008925.1	h6.sal.bam	other	739532	739532	0	+	2	0	54	38	2.0
CP008925.1	h6.sal.bam	other	739533	739533	0	+	0	0	54	38	0.0
CP008925.1	h6.sal.bam	other	739534	739534	0	+	1	0	55	38	1.0
CP008925.1	h6.sal.bam	other	739535	739535	0	+	1	0	55	38	1.0
CP008925.1	h6.sal.bam	other	739536	739536	0	+	0	1	54	38	0.0
CP008925.1	h6.sal.bam	other	739537	739537	0	+	1	0	55	38	1.0
CP008925.1	h6.sal.bam	other	739538	739538	0	+	0	0	54	40	0.0
CP008925.1	h6.sal.bam	other	739539	739539	0	+	0	0	53	40	0.0
CP008925.1	h6.sal.bam	other	739540	739540	0	+	0	0	53	40	0.0
CP008925.1	h6.sal.bam	other	739541	739541	0	+	0	0	53	43	0.0
CP008925.1	h6.sal.bam	other	739542	739542	0	+	0	0	52	43	0.0
CP008925.1	h6.sal.bam	other	739543	739543	0	+	0	0	51	43	0.0
CP008925.1	h6.sal.bam	other	739544	739544	0	+	0	3	51	43	0.0
CP008925.1	h6.sal.bam	other	739545	739545	0	+	0	1	51	42	0.0
CP008925.1	h6.sal.bam	other	739546	739546	0	+	1	0	51	43	1.0
CP008925.1	h6.sal.bam	other	739547	739547	0	+	1	1	51	43	1.0
CP008925.1	h6.sal.bam	other	739548	739548	0	+	3	1	54	43	3.0
CP008925.1	h6.sal.bam	other	739549	739549	0	+	1	0	53	42	1.0
CP008925.1	h6.sal.bam	other	739550	739550	0	+	0	1	52	42	0.0
CP008925.1	h6.sal.bam	other	739551	739551	0	+	0	1	52	41	0.0
CP008925.1	h6.sal.bam	other	739552	739552	0	+	1	0	53	41	1.0
CP008925.1	h6.sal.bam	other	739553	739553	0	+	0	1	51	42	0.0
CP008925.1	h6.sal.bam	other	739554	739554	0	+	0	0	51	41	0.0
CP008925.1	h6.sal.bam	other	739555	739555	0	+	0	0	51	41	0.0
CP008925.1	h6.sal.bam	other	739556	739556	0	+	1	1	52	41	1.0
CP008925.1	h6.sal.bam	other	739557	739557	0	+	0	0	51	42	0.0
CP008925.1	h6.sal.bam	other	739558	739558	0	+	1	0	52	42	1.0
CP008925.1	h6.sal.bam	other	739559	739559	0	+	1	0	53	42	1.0
CP008925.1	h6.sal.bam	other	739560	739560	0	+	0	0	51	43	0.0
CP008925.1	h6.sal.bam	other	739561	739561	0	+	1	0	51	43	1.0
CP008925.1	h6.sal.bam	other	739562	739562	0	+	0	0	51	44	0.0
CP008925.1	h6.sal.bam	other	739563	739563	0	+	0	0	50	45	0.0
CP008925.1	h6.sal.bam	other	739564	739564	0	+	3	0	53	46	3.0
CP008925.1	h6.sal.bam	other	739565	739565	0	+	0	0	53	46	0.0
CP008925.1	h6.sal.bam	other	739566	739566	0	+	2	0	55	46	2.0
CP008925.1	h6.sal.bam	other	739567	739567	0	+	1	1	56	46	1.0
CP008925.1	h6.sal.bam	other	739568	739568	0	+	2	0	58	45	2.0
CP008925.1	h6.sal.bam	other	739569	739569	0	+	0	1	58	47	0.0
CP008925.1	h6.sal.bam	other	739570	739570	0	+	1	0	59	46	1.0
CP008925.1	h6.sal.bam	other	739571	739571	0	+	0	2	59	46	0.0
CP008925.1	h6.sal.bam	other	739572	739572	0	+	4	1	62	47	4.0
CP008925.1	h6.sal.bam	other	739573	739573	0	+	0	0	62	46	0.0
CP008925.1	h6.sal.bam	other	739574	739574	0	+	3	2	64	48	3.0
CP008925.1	h6.sal.bam	other	739575	739575	0	+	1	1	65	46	1.0
CP008925.1	h6.sal.bam	other	739576	739576	0	+	0	0	65	45	0.0
CP008925.1	h6.sal.bam	other	739577	739577	0	+	0	2	65	46	0.0
CP008925.1	h6.sal.bam	other	739578	739578	0	+	1	1	64	46	1.0
CP008925.1	h6.sal.bam	other	739579	739579	0	+	0	1	61	46	0.0
CP008925.1	h6.sal.bam	other	739580	739580	0	+	5	0	66	45	5.0
CP008925.1	h6.sal.bam	other	739581	739581	0	+	0	2	66	45	0.0
CP008925.1	h6.sal.bam	other	739582	739582	0	+	0	1	64	46	0.0
CP008925.1	h6.sal.bam	other	739583	739583	0	+	1	1	65	46	1.0
CP008925.1	h6.sal.bam	other	739584	739584	0	+	1	0	64	45	1.0
CP008925.1	h6.sal.bam	other	739585	739585	0	+	1	0	65	45	1.0
CP008925.1	h6.sal.bam	other	739586	739586	0	+	1	3	65	45	1.0
CP008925.1	h6.sal.bam	other	739587	739587	0	+	3	0	68	42	3.0
CP008925.1	h6.sal.bam	other	739588	739588	0	+	1	0	69	44	1.0
CP008925.1	h6.sal.bam	other	739589	739589	0	+	0	0	69	45	0.0
CP008925.1	h6.sal.bam	other	739590	739590	0	+	1	0	67	46	1.0
CP008925.1	h6.sal.bam	other	739591	739591	0	+	0	0	67	46	0.0
CP008925.1	h6.sal.bam	other	739592	739592	0	+	0	0	66	47	0.0
CP008925.1	h6.sal.bam	other	739593	739593	0	+	1	0	67	47	1.0
CP008925.1	h6.sal.bam	other	739594	739594	0	+	0	0	67	48	0.0
CP008925.1	h6.sal.bam	other	739595	739595	0	+	0	1	64	48	0.0
CP008925.1	h6.sal.bam	other	739596	739596	0	+	1	0	65	47	1.0
CP008925.1	h6.sal.bam	other	739597	739597	0	+	0	1	65	47	0.0
CP008925.1	h6.sal.bam	other	739598	739598	0	+	2	1	67	46	2.0
CP008925.1	h6.sal.bam	other	739599	739599	0	+	2	0	66	46	2.0
CP008925.1	h6.sal.bam	other	739600	739600	0	+	0	0	64	46	0.0
CP008925.1	h6.sal.bam	other	739601	739601	0	+	1	0	63	46	1.0
CP008925.1	h6.sal.bam	other	739602	739602	0	+	2	2	63	48	2.0
CP008925.1	h6.sal.bam	other	739603	739603	0	+	1	0	62	47	1.0
CP008925.1	h6.sal.bam	other	739604	739604	0	+	0	3	62	47	0.0
CP008925.1	h6.sal.bam	other	739605	739605	0	+	0	0	58	44	0.0
CP008925.1	h6.sal.bam	other	739606	739606	0	+	0	0	58	44	0.0
CP008925.1	h6.sal.bam	other	739607	739607	0	+	1	0	57	44	1.0
CP008925.1	h6.sal.bam	other	739608	739608	0	+	1	0	58	47	1.0
CP008925.1	h6.sal.bam	other	739609	739609	0	+	1	0	57	47	1.0
CP008925.1	h6.sal.bam	other	739610	739610	0	+	0	1	57	47	0.0
CP008925.1	h6.sal.bam	other	739611	739611	0	+	1	2	58	49	1.0
CP008925.1	h6.sal.bam	other	739612	739612	0	+	2	0	59	47	2.0
CP008925.1	h6.sal.bam	other	739613	739613	0	+	3	3	62	47	3.0
CP008925.1	h6.sal.bam	other	739614	739614	0	+	1	0	63	45	1.0
CP008925.1	h6.sal.bam	other	739615	739615	0	+	0	0	63	45	0.0
CP008925.1	h6.sal.bam	other	739616	739616	0	+	0	0	63	47	0.0
CP008925.1	h6.sal.bam	other	739617	739617	0	+	0	0	63	47	0.0
CP008925.1	h6.sal.bam	other	739618	739618	0	+	1	2	64	47	1.0
CP008925.1	h6.sal.bam	other	739619	739619	0	+	0	2	64	45	0.0
CP008925.1	h6.sal.bam	other	739620	739620	0	+	3	0	67	48	3.0
CP008925.1	h6.sal.bam	other	739621	739621	0	+	1	1	67	48	1.0
CP008925.1	h6.sal.bam	other	739622	739622	0	+	2	0	68	47	2.0
CP008925.1	h6.sal.bam	other	739623	739623	0	+	0	0	65	48	0.0
CP008925.1	h6.sal.bam	other	739624	739624	0	+	0	0	64	49	0.0
CP008925.1	h6.sal.bam	other	739625	739625	0	+	0	1	64	49	0.0
CP008925.1	h6.sal.bam	other	739626	739626	0	+	3	0	67	48	3.0
CP008925.1	h6.sal.bam	other	739627	739627	0	+	0	1	66	48	0.0
CP008925.1	h6.sal.bam	other	739628	739628	0	+	0	0	66	47	0.0
CP008925.1	h6.sal.bam	other	739629	739629	0	+	2	0	68	48	2.0
CP008925.1	h6.sal.bam	other	739630	739630	0	+	1	0	69	49	1.0
CP008925.1	h6.sal.bam	other	739631	739631	0	+	1	2	69	49	1.0
CP008925.1	h6.sal.bam	other	739632	739632	0	+	1	0	70	47	1.0
CP008925.1	h6.sal.bam	other	739633	739633	0	+	0	1	69	48	0.0
CP008925.1	h6.sal.bam	other	739634	739634	0	+	0	0	68	47	0.0
CP008925.1	h6.sal.bam	other	739635	739635	0	+	2	1	69	47	2.0
CP008925.1	h6.sal.bam	other	739636	739636	0	+	1	1	70	47	1.0
CP008925.1	h6.sal.bam	other	739637	739637	0	+	0	0	70	47	0.0
CP008925.1	h6.sal.bam	other	739638	739638	0	+	0	1	67	50	0.0
CP008925.1	h6.sal.bam	other	739639	739639	0	+	1	0	66	51	1.0
CP008925.1	h6.sal.bam	other	739640	739640	0	+	1	1	67	51	1.0
CP008925.1	h6.sal.bam	other	739641	739641	0	+	5	0	70	50	5.0
CP008925.1	h6.sal.bam	other	739642	739642	0	+	1	1	70	52	1.0
CP008925.1	h6.sal.bam	other	739643	739643	0	+	2	2	70	51	2.0
CP008925.1	h6.sal.bam	other	739644	739644	0	+	0	0	70	53	0.0
CP008925.1	h6.sal.bam	other	739645	739645	0	+	0	1	69	53	0.0
CP008925.1	h6.sal.bam	other	739646	739646	0	+	1	0	70	53	1.0
CP008925.1	h6.sal.bam	other	739647	739647	0	+	0	0	66	53	0.0
CP008925.1	h6.sal.bam	other	739648	739648	0	+	1	3	67	53	1.0
CP008925.1	h6.sal.bam	other	739649	739649	0	+	1	1	67	50	1.0
CP008925.1	h6.sal.bam	other	739650	739650	0	+	0	1	66	53	0.0
CP008925.1	h6.sal.bam	other	739651	739651	0	+	1	1	66	52	1.0
CP008925.1	h6.sal.bam	other	739652	739652	0	+	0	0	66	53	0.0
CP008925.1	h6.sal.bam	other	739653	739653	0	+	1	0	67	53	1.0
CP008925.1	h6.sal.bam	other	739654	739654	0	+	3	2	70	54	3.0
CP008925.1	h6.sal.bam	other	739655	739655	0	+	1	1	66	52	1.0
CP008925.1	h6.sal.bam	other	739656	739656	0	+	1	1	67	51	1.0
CP008925.1	h6.sal.bam	other	739657	739657	0	+	1	0	68	50	1.0
CP008925.1	h6.sal.bam	other	739658	739658	0	+	0	0	66	50	0.0
CP008925.1	h6.sal.bam	other	739659	739659	0	+	0	0	65	50	0.0
CP008925.1	h6.sal.bam	other	739660	739660	0	+	0	0	65	54	0.0
CP008925.1	h6.sal.bam	other	739661	739661	0	+	0	0	64	54	0.0
CP008925.1	h6.sal.bam	other	739662	739662	0	+	1	2	61	59	2.0
CP008925.1	h6.sal.bam	other	739663	739663	0	+	0	1	60	58	0.0
CP008925.1	h6.sal.bam	other	739664	739664	0	+	0	1	60	59	0.0
CP008925.1	h6.sal.bam	other	739665	739665	0	+	0	0	59	59	0.0
CP008925.1	h6.sal.bam	other	739666	739666	0	+	2	1	61	61	4.0
CP008925.1	h6.sal.bam	other	739667	739667	0	+	2	0	62	61	4.0
CP008925.1	h6.sal.bam	other	739668	739668	0	+	1	1	63	61	1.0
CP008925.1	h6.sal.bam	other	739669	739669	0	+	0	0	63	66	0.0
CP008925.1	h6.sal.bam	other	739670	739670	0	+	1	0	64	67	2.0
CP008925.1	h6.sal.bam	other	739671	739671	0	+	0	0	63	68	0.0
CP008925.1	h6.sal.bam	other	739672	739672	0	+	0	0	63	68	0.0
CP008925.1	h6.sal.bam	other	739673	739673	0	+	0	1	62	70	0.0
CP008925.1	h6.sal.bam	other	739674	739674	0	+	0	0	60	70	0.0
CP008925.1	h6.sal.bam	other	739675	739675	0	+	2	1	62	70	2.0
CP008925.1	h6.sal.bam	other	739676	739676	0	+	0	1	61	69	0.0
CP008925.1	h6.sal.bam	other	739677	739677	0	+	1	1	60	68	1.0
CP008925.1	h6.sal.bam	other	739678	739678	0	+	0	0	59	67	0.0
CP008925.1	h6.sal.bam	other	739679	739679	0	+	0	0	59	67	0.0
CP008925.1	h6.sal.bam	other	739680	739680	0	+	2	1	61	69	2.0
CP008925.1	h6.sal.bam	other	739681	739681	0	+	1	1	61	68	2.0
CP008925.1	h6.sal.bam	other	739682	739682	0	+	1	1	62	67	1.0
CP008925.1	h6.sal.bam	other	739683	739683	0	+	0	1	61	67	0.0
CP008925.1	h6.sal.bam	other	739684	739684	0	+	0	2	60	66	0.0
CP008925.1	h6.sal.bam	other	739685	739685	0	+	0	1	58	64	0.0
CP008925.1	h6.sal.bam	other	739686	739686	0	+	1	0	57	63	2.0
CP008925.1	h6.sal.bam	other	739687	739687	0	+	3	0	60	64	3.0
CP008925.1	h6.sal.bam	other	739688	739688	0	+	0	0	56	65	0.0
CP008925.1	h6.sal.bam	other	739689	739689	0	+	0	1	56	65	0.0
CP008925.1	h6.sal.bam	other	739690	739690	0	+	1	1	57	64	1.0
CP008925.1	h6.sal.bam	other	739691	739691	0	+	2	0	59	65	2.0
CP008925.1	h6.sal.bam	other	739692	739692	0	+	2	2	60	66	2.0
CP008925.1	h6.sal.bam	other	739693	739693	0	+	0	1	58	67	0.0
CP008925.1	h6.sal.bam	other	739694	739694	0	+	0	2	58	66	0.0
CP008925.1	h6.sal.bam	other	739695	739695	0	+	0	1	56	67	0.0
CP008925.1	h6.sal.bam	other	739696	739696	0	+	2	0	56	67	2.0
CP008925.1	h6.sal.bam	other	739697	739697	0	+	1	0	57	67	1.0
CP008925.1	h6.sal.bam	other	739698	739698	0	+	0	1	57	67	0.0
CP008925.1	h6.sal.bam	other	739699	739699	0	+	1	0	56	66	1.0
CP008925.1	h6.sal.bam	other	739700	739700	0	+	2	0	57	66	2.0
CP008925.1	h6.sal.bam	other	739701	739701	0	+	0	0	57	66	0.0
CP008925.1	h6.sal.bam	other	739702	739702	0	+	0	1	57	66	0.0
CP008925.1	h6.sal.bam	other	739703	739703	0	+	0	0	55	66	0.0
CP008925.1	h6.sal.bam	other	739704	739704	0	+	0	1	54	67	0.0
CP008925.1	h6.sal.bam	other	739705	739705	0	+	0	0	54	69	0.0
CP008925.1	h6.sal.bam	other	739706	739706	0	+	1	1	54	71	1.0
CP008925.1	h6.sal.bam	other	739707	739707	0	+	0	0	53	70	0.0
CP008925.1	h6.sal.bam	other	739708	739708	0	+	2	0	55	71	2.0
CP008925.1	h6.sal.bam	other	739709	739709	0	+	1	0	56	73	1.0
CP008925.1	h6.sal.bam	other	739710	739710	0	+	2	1	56	73	2.0
CP008925.1	h6.sal.bam	other	739711	739711	0	+	0	1	56	72	0.0
CP008925.1	h6.sal.bam	other	739712	739712	0	+	0	4	56	71	0.0
CP008925.1	h6.sal.bam	other	739713	739713	0	+	0	2	56	70	0.0
CP008925.1	h6.sal.bam	other	739714	739714	0	+	1	2	56	68	1.0
CP008925.1	h6.sal.bam	other	739715	739715	0	+	0	2	55	67	0.0
CP008925.1	h6.sal.bam	other	739716	739716	0	+	1	2	48	66	1.0
CP008925.1	h6.sal.bam	other	739717	739717	0	+	0	0	48	65	0.0
CP008925.1	h6.sal.bam	other	739718	739718	0	+	0	0	48	65	0.0
CP008925.1	h6.sal.bam	other	739719	739719	0	+	2	0	50	65	2.0
CP008925.1	h6.sal.bam	other	739720	739720	0	+	1	1	51	65	1.0
CP008925.1	h6.sal.bam	other	739721	739721	0	+	1	0	51	64	1.0
CP008925.1	h6.sal.bam	other	739722	739722	0	+	0	0	51	64	0.0
CP008925.1	h6.sal.bam	other	739723	739723	0	+	1	3	51	65	1.0
CP008925.1	h6.sal.bam	other	739724	739724	0	+	1	1	51	62	1.0
CP008925.1	h6.sal.bam	other	739725	739725	0	+	0	0	50	61	0.0
CP008925.1	h6.sal.bam	other	739726	739726	0	+	0	2	50	61	0.0
CP008925.1	h6.sal.bam	other	739727	739727	0	+	1	1	51	61	1.0
CP008925.1	h6.sal.bam	other	739728	739728	0	+	0	0	48	60	0.0
CP008925.1	h6.sal.bam	other	739729	739729	0	+	1	0	48	60	1.0
CP008925.1	h6.sal.bam	other	739730	739730	0	+	1	0	48	63	1.0
CP008925.1	h6.sal.bam	other	739731	739731	0	+	0	0	47	63	0.0
CP008925.1	h6.sal.bam	other	739732	739732	0	+	0	0	46	66	0.0
CP008925.1	h6.sal.bam	other	739733	739733	0	+	1	1	47	66	1.0
CP008925.1	h6.sal.bam	other	739734	739734	0	+	1	3	48	67	1.0
CP008925.1	h6.sal.bam	other	739735	739735	0	+	0	0	48	64	0.0
CP008925.1	h6.sal.bam	other	739736	739736	0	+	3	4	51	64	3.0
CP008925.1	h6.sal.bam	other	739737	739737	0	+	1	1	51	60	1.0
CP008925.1	h6.sal.bam	other	739738	739738	0	+	0	2	51	62	0.0
CP008925.1	h6.sal.bam	other	739739	739739	0	+	1	1	51	61	1.0
CP008925.1	h6.sal.bam	other	739740	739740	0	+	2	2	53	60	2.0
CP008925.1	h6.sal.bam	other	739741	739741	0	+	1	1	50	58	1.0
CP008925.1	h6.sal.bam	other	739742	739742	0	+	1	6	51	57	1.0
CP008925.1	h6.sal.bam	other	739743	739743	0	+	2	1	53	51	2.0
CP008925.1	h6.sal.bam	other	739744	739744	0	+	2	0	55	53	2.0
CP008925.1	h6.sal.bam	other	739745	739745	0	+	1	1	55	53	1.0
CP008925.1	h6.sal.bam	other	739746	739746	0	+	3	2	58	52	3.0
CP008925.1	h6.sal.bam	other	739747	739747	0	+	2	0	60	50	2.0
CP008925.1	h6.sal.bam	other	739748	739748	0	+	1	1	61	54	1.0
CP008925.1	h6.sal.bam	other	739749	739749	0	+	0	0	60	53	0.0
CP008925.1	h6.sal.bam	other	739750	739750	0	+	2	0	61	53	2.0
CP008925.1	h6.sal.bam	other	739751	739751	0	+	1	0	61	54	1.0
CP008925.1	h6.sal.bam	other	739752	739752	0	+	0	1	61	54	0.0
CP008925.1	h6.sal.bam	other	739753	739753	0	+	1	1	60	54	1.0
CP008925.1	h6.sal.bam	other	739754	739754	0	+	0	0	60	55	0.0
CP008925.1	h6.sal.bam	other	739755	739755	0	+	1	0	61	55	1.0
CP008925.1	h6.sal.bam	other	739756	739756	0	+	1	1	60	55	1.0
CP008925.1	h6.sal.bam	other	739757	739757	0	+	1	0	61	55	1.0
CP008925.1	h6.sal.bam	other	739758	739758	0	+	2	0	63	55	2.0
CP008925.1	h6.sal.bam	other	739759	739759	0	+	0	0	63	55	0.0
CP008925.1	h6.sal.bam	other	739760	739760	0	+	3	0	66	56	3.0
CP008925.1	h6.sal.bam	other	739761	739761	0	+	0	1	65	56	0.0
CP008925.1	h6.sal.bam	other	739762	739762	0	+	2	1	64	55	2.0
CP008925.1	h6.sal.bam	other	739763	739763	0	+	2	0	66	54	2.0
CP008925.1	h6.sal.bam	other	739764	739764	0	+	0	2	66	54	0.0
CP008925.1	h6.sal.bam	other	739765	739765	0	+	1	0	66	52	1.0
CP008925.1	h6.sal.bam	other	739766	739766	0	+	1	1	65	52	1.0
CP008925.1	h6.sal.bam	other	739767	739767	0	+	1	3	64	51	1.0
CP008925.1	h6.sal.bam	GTTC	739768	739768	739776	+	0	2	63	50	0.0
CP008925.1	h6.sal.bam	other	739769	739769	0	+	0	1	63	48	0.0
CP008925.1	h6.sal.bam	GTTC	739770	739770	739776	+	0	1	63	47	0.0
CP008925.1	h6.sal.bam	other	739771	739771	0	+	0	0	61	46	0.0
CP008925.1	h6.sal.bam	other	739772	739772	0	+	1	0	62	46	1.0
CP008925.1	h6.sal.bam	other	739773	739773	0	+	0	0	62	51	0.0
CP008925.1	h6.sal.bam	other	739774	739774	0	+	0	0	59	51	0.0
CP008925.1	h6.sal.bam	other	739775	739775	0	+	1	0	60	51	1.0
CP008925.1	h6.sal.bam	other	739776	739776	0	+	2	1	62	52	2.0
CP008925.1	h6.sal.bam	other	739777	739777	0	+	0	0	62	51	0.0
CP008925.1	h6.sal.bam	other	739778	739778	0	+	0	1	62	52	0.0
CP008925.1	h6.sal.bam	other	739779	739779	0	+	3	3	65	54	3.0
CP008925.1	h6.sal.bam	other	739780	739780	0	+	0	2	64	51	0.0
CP008925.1	h6.sal.bam	other	739781	739781	0	+	1	1	65	49	1.0
CP008925.1	h6.sal.bam	other	739782	739782	0	+	2	0	67	48	2.0
CP008925.1	h6.sal.bam	other	739783	739783	0	+	0	2	64	50	0.0
CP008925.1	h6.sal.bam	other	739784	739784	0	+	0	0	62	48	0.0
CP008925.1	h6.sal.bam	GTTC	739785	739785	739776	+	1	0	63	48	1.0
CP008925.1	h6.sal.bam	other	739786	739786	0	+	1	1	64	50	1.0
CP008925.1	h6.sal.bam	GTTC	739787	739787	739776	+	0	2	63	50	0.0
CP008925.1	h6.sal.bam	other	739788	739788	0	+	0	1	63	48	0.0
CP008925.1	h6.sal.bam	other	739789	739789	0	+	1	1	63	47	1.0
CP008925.1	h6.sal.bam	other	739790	739790	0	+	2	1	65	47	2.0
CP008925.1	h6.sal.bam	other	739791	739791	0	+	0	0	64	47	0.0
CP008925.1	h6.sal.bam	other	739792	739792	0	+	0	0	64	47	0.0
CP008925.1	h6.sal.bam	other	739793	739793	0	+	1	0	65	47	1.0
CP008925.1	h6.sal.bam	other	739794	739794	0	+	1	0	65	47	1.0
CP008925.1	h6.sal.bam	other	739795	739795	0	+	1	0	65	47	1.0
CP008925.1	h6.sal.bam	other	739796	739796	0	+	1	1	65	47	1.0
CP008925.1	h6.sal.bam	other	739797	739797	0	+	1	0	66	47	1.0
CP008925.1	h6.sal.bam	other	739798	739798	0	+	0	0	65	47	0.0
CP008925.1	h6.sal.bam	other	739799	739799	0	+	0	0	64	47	0.0
CP008925.1	h6.sal.bam	other	739800	739800	0	+	3	2	67	48	3.0
CP008925.1	h6.sal.bam	other	739801	739801	0	+	0	3	67	46	0.0
CP008925.1	h6.sal.bam	other	739802	739802	0	+	1	0	67	43	1.0
CP008925.1	h6.sal.bam	other	739803	739803	0	+	1	0	68	43	1.0
CP008925.1	h6.sal.bam	other	739804	739804	0	+	0	0	66	43	0.0
CP008925.1	h6.sal.bam	other	739805	739805	0	+	1	2	67	43	1.0
CP008925.1	h6.sal.bam	other	739806	739806	0	+	0	1	67	44	0.0
CP008925.1	h6.sal.bam	other	739807	739807	0	+	1	0	67	44	1.0
CP008925.1	h6.sal.bam	other	739808	739808	0	+	1	2	67	45	1.0
CP008925.1	h6.sal.bam	other	739809	739809	0	+	0	0	67	44	0.0
CP008925.1	h6.sal.bam	other	739810	739810	0	+	1	1	68	44	1.0
CP008925.1	h6.sal.bam	other	739811	739811	0	+	0	0	64	45	0.0
CP008925.1	h6.sal.bam	other	739812	739812	0	+	0	4	64	48	0.0
CP008925.1	h6.sal.bam	other	739813	739813	0	+	1	0	65	44	1.0
CP008925.1	h6.sal.bam	other	739814	739814	0	+	0	0	64	44	0.0
CP008925.1	h6.sal.bam	other	739815	739815	0	+	1	0	63	44	2.0
CP008925.1	h6.sal.bam	other	739816	739816	0	+	0	0	61	47	0.0
CP008925.1	h6.sal.bam	other	739817	739817	0	+	0	0	57	48	0.0
CP008925.1	h6.sal.bam	other	739818	739818	0	+	2	3	59	48	2.0
CP008925.1	h6.sal.bam	other	739819	739819	0	+	1	0	60	45	2.0
CP008925.1	h6.sal.bam	other	739820	739820	0	+	0	0	59	45	0.0
CP008925.1	h6.sal.bam	other	739821	739821	0	+	0	2	56	45	0.0
CP008925.1	h6.sal.bam	other	739822	739822	0	+	1	1	55	44	2.0
CP008925.1	h6.sal.bam	other	739823	739823	0	+	0	0	54	44	0.0
CP008925.1	h6.sal.bam	other	739824	739824	0	+	0	0	54	44	0.0
CP008925.1	h6.sal.bam	other	739825	739825	0	+	1	1	53	45	2.0
CP008925.1	h6.sal.bam	other	739826	739826	0	+	0	0	52	44	0.0
CP008925.1	h6.sal.bam	other	739827	739827	0	+	1	1	53	44	1.0
CP008925.1	h6.sal.bam	other	739828	739828	0	+	0	2	52	43	0.0
CP008925.1	h6.sal.bam	other	739829	739829	0	+	1	0	52	42	1.0
CP008925.1	h6.sal.bam	other	739830	739830	0	+	0	1	51	43	0.0
CP008925.1	h6.sal.bam	other	739831	739831	0	+	0	0	51	42	0.0
CP008925.1	h6.sal.bam	other	739832	739832	0	+	0	0	50	43	0.0
CP008925.1	h6.sal.bam	other	739833	739833	0	+	0	0	48	43	0.0
CP008925.1	h6.sal.bam	other	739834	739834	0	+	0	1	48	43	0.0
CP008925.1	h6.sal.bam	other	739835	739835	0	+	3	0	48	42	3.0
CP008925.1	h6.sal.bam	other	739836	739836	0	+	2	0	50	45	2.0
CP008925.1	h6.sal.bam	other	739837	739837	0	+	1	0	49	45	1.0
CP008925.1	h6.sal.bam	other	739838	739838	0	+	0	0	47	45	0.0
CP008925.1	h6.sal.bam	other	739839	739839	0	+	0	0	46	47	0.0
CP008925.1	h6.sal.bam	other	739840	739840	0	+	1	0	46	47	1.0
CP008925.1	h6.sal.bam	other	739841	739841	0	+	0	0	46	47	0.0
CP008925.1	h6.sal.bam	other	739842	739842	0	+	0	2	45	48	0.0
CP008925.1	h6.sal.bam	other	739843	739843	0	+	0	2	45	48	0.0
CP008925.1	h6.sal.bam	other	739844	739844	0	+	2	2	47	49	2.0
CP008925.1	h6.sal.bam	other	739845	739845	0	+	2	1	49	47	2.0
CP008925.1	h6.sal.bam	other	739846	739846	0	+	1	0	50	48	1.0
CP008925.1	h6.sal.bam	other	739847	739847	0	+	1	0	50	48	1.0
CP008925.1	h6.sal.bam	other	739848	739848	0	+	1	1	51	52	1.0
CP008925.1	h6.sal.bam	other	739849	739849	0	+	1	0	51	51	1.0
CP008925.1	h6.sal.bam	other	739850	739850	0	+	2	1	51	51	2.0
CP008925.1	h6.sal.bam	other	739851	739851	0	+	0	0	51	50	0.0
CP008925.1	h6.sal.bam	other	739852	739852	0	+	1	2	52	50	1.0
CP008925.1	h6.sal.bam	other	739853	739853	0	+	2	1	51	49	2.0
CP008925.1	h6.sal.bam	other	739854	739854	0	+	0	0	51	48	0.0
CP008925.1	h6.sal.bam	other	739855	739855	0	+	2	0	53	48	2.0
CP008925.1	h6.sal.bam	other	739856	739856	0	+	1	1	53	48	1.0
CP008925.1	h6.sal.bam	other	739857	739857	0	+	0	1	51	52	0.0
CP008925.1	h6.sal.bam	other	739858	739858	0	+	0	0	51	52	0.0
CP008925.1	h6.sal.bam	other	739859	739859	0	+	0	1	49	52	0.0
CP008925.1	h6.sal.bam	other	739860	739860	0	+	1	1	50	52	1.0
CP008925.1	h6.sal.bam	other	739861	739861	0	+	0	1	50	52	0.0
CP008925.1	h6.sal.bam	other	739862	739862	0	+	2	0	52	53	2.0
CP008925.1	h6.sal.bam	other	739863	739863	0	+	1	0	52	55	1.0
CP008925.1	h6.sal.bam	other	739864	739864	0	+	0	1	50	56	0.0
CP008925.1	h6.sal.bam	other	739865	739865	0	+	0	1	50	57	0.0
CP008925.1	h6.sal.bam	other	739866	739866	0	+	0	0	50	56	0.0
CP008925.1	h6.sal.bam	other	739867	739867	0	+	0	0	50	56	0.0
CP008925.1	h6.sal.bam	other	739868	739868	0	+	1	0	50	58	1.0
CP008925.1	h6.sal.bam	other	739869	739869	0	+	1	0	50	61	1.0
CP008925.1	h6.sal.bam	other	739870	739870	0	+	2	1	51	62	2.0
CP008925.1	h6.sal.bam	other	739871	739871	0	+	0	0	49	62	0.0
CP008925.1	h6.sal.bam	other	739872	739872	0	+	0	1	49	62	0.0
CP008925.1	h6.sal.bam	other	739873	739873	0	+	2	0	51	63	2.0
CP008925.1	h6.sal.bam	other	739874	739874	0	+	0	0	48	64	0.0
CP008925.1	h6.sal.bam	other	739875	739875	0	+	0	0	48	64	0.0
CP008925.1	h6.sal.bam	other	739876	739876	0	+	1	0	49	64	1.0
CP008925.1	h6.sal.bam	other	739877	739877	0	+	1	0	48	64	1.0
CP008925.1	h6.sal.bam	other	739878	739878	0	+	1	0	49	64	1.0
CP008925.1	h6.sal.bam	other	739879	739879	0	+	1	2	50	64	1.0
CP008925.1	h6.sal.bam	other	739880	739880	0	+	4	1	53	64	4.0
CP008925.1	h6.sal.bam	other	739881	739881	0	+	1	1	53	63	1.0
CP008925.1	h6.sal.bam	other	739882	739882	0	+	1	1	52	63	1.0
CP008925.1	h6.sal.bam	other	739883	739883	0	+	0	1	52	62	0.0
CP008925.1	h6.sal.bam	other	739884	739884	0	+	2	0	54	64	2.0
CP008925.1	h6.sal.bam	other	739885	739885	0	+	2	2	55	65	2.0
CP008925.1	h6.sal.bam	other	739886	739886	0	+	5	3	60	64	5.0
CP008925.1	h6.sal.bam	other	739887	739887	0	+	2	0	62	61	2.0
CP008925.1	h6.sal.bam	other	739888	739888	0	+	2	0	63	61	2.0
CP008925.1	h6.sal.bam	other	739889	739889	0	+	0	2	63	61	0.0
CP008925.1	h6.sal.bam	other	739890	739890	0	+	0	1	62	61	0.0
CP008925.1	h6.sal.bam	other	739891	739891	0	+	0	1	62	60	0.0
CP008925.1	h6.sal.bam	other	739892	739892	0	+	0	0	62	60	0.0
CP008925.1	h6.sal.bam	other	739893	739893	0	+	1	1	61	61	1.0
CP008925.1	h6.sal.bam	other	739894	739894	0	+	0	0	60	60	0.0
CP008925.1	h6.sal.bam	other	739895	739895	0	+	1	1	61	62	1.0
CP008925.1	h6.sal.bam	other	739896	739896	0	+	2	0	63	61	2.0
CP008925.1	h6.sal.bam	other	739897	739897	0	+	0	1	62	62	0.0
CP008925.1	h6.sal.bam	other	739898	739898	0	+	3	0	65	62	3.0
CP008925.1	h6.sal.bam	other	739899	739899	0	+	1	1	66	62	1.0
CP008925.1	h6.sal.bam	other	739900	739900	0	+	0	0	65	61	0.0
CP008925.1	h6.sal.bam	other	739901	739901	0	+	1	0	66	62	1.0
CP008925.1	h6.sal.bam	other	739902	739902	0	+	0	0	66	63	0.0
CP008925.1	h6.sal.bam	other	739903	739903	0	+	1	2	67	63	1.0
CP008925.1	h6.sal.bam	other	739904	739904	0	+	0	0	65	61	0.0
CP008925.1	h6.sal.bam	other	739905	739905	0	+	1	1	66	61	1.0
CP008925.1	h6.sal.bam	other	739906	739906	0	+	0	0	66	64	0.0
CP008925.1	h6.sal.bam	other	739907	739907	0	+	0	0	66	64	0.0
CP008925.1	h6.sal.bam	other	739908	739908	0	+	2	2	68	66	2.0
CP008925.1	h6.sal.bam	other	739909	739909	0	+	2	1	64	66	2.0
CP008925.1	h6.sal.bam	other	739910	739910	0	+	2	0	66	65	2.0
CP008925.1	h6.sal.bam	other	739911	739911	0	+	1	0	67	65	1.0
CP008925.1	h6.sal.bam	other	739912	739912	0	+	1	0	67	67	1.0
CP008925.1	h6.sal.bam	other	739913	739913	0	+	2	2	69	67	2.0
CP008925.1	h6.sal.bam	other	739914	739914	0	+	3	0	72	65	3.0
CP008925.1	h6.sal.bam	other	739915	739915	0	+	1	0	73	65	1.0
CP008925.1	h6.sal.bam	other	739916	739916	0	+	0	1	73	68	0.0
CP008925.1	h6.sal.bam	other	739917	739917	0	+	1	1	74	67	1.0
CP008925.1	h6.sal.bam	other	739918	739918	0	+	0	3	74	66	0.0
CP008925.1	h6.sal.bam	other	739919	739919	0	+	1	0	73	66	1.0
CP008925.1	h6.sal.bam	other	739920	739920	0	+	0	2	71	66	0.0
CP008925.1	h6.sal.bam	other	739921	739921	0	+	2	1	72	67	2.0
CP008925.1	h6.sal.bam	other	739922	739922	0	+	0	3	71	67	0.0
CP008925.1	h6.sal.bam	other	739923	739923	0	+	1	0	71	66	1.0
CP008925.1	h6.sal.bam	other	739924	739924	0	+	1	0	72	68	1.0
CP008925.1	h6.sal.bam	other	739925	739925	0	+	1	0	71	68	1.0
CP008925.1	h6.sal.bam	other	739926	739926	0	+	1	1	72	68	1.0
CP008925.1	h6.sal.bam	other	739927	739927	0	+	0	1	69	69	0.0
CP008925.1	h6.sal.bam	other	739928	739928	0	+	0	2	69	68	0.0
CP008925.1	h6.sal.bam	other	739929	739929	0	+	0	0	68	66	0.0
CP008925.1	h6.sal.bam	other	739930	739930	0	+	0	2	67	66	0.0
CP008925.1	h6.sal.bam	other	739931	739931	0	+	1	0	67	65	1.0
CP008925.1	h6.sal.bam	other	739932	739932	0	+	0	1	67	66	0.0
CP008925.1	h6.sal.bam	other	739933	739933	0	+	0	0	67	65	0.0
CP008925.1	h6.sal.bam	other	739934	739934	0	+	1	1	68	70	1.0
CP008925.1	h6.sal.bam	other	739935	739935	0	+	0	1	67	69	0.0
CP008925.1	h6.sal.bam	other	739936	739936	0	+	2	2	69	68	2.0
CP008925.1	h6.sal.bam	other	739937	739937	0	+	0	2	67	66	0.0
CP008925.1	h6.sal.bam	other	739938	739938	0	+	0	1	66	67	0.0
CP008925.1	h6.sal.bam	other	739939	739939	0	+	2	2	68	66	2.0
CP008925.1	h6.sal.bam	other	739940	739940	0	+	2	0	70	64	2.0
CP008925.1	h6.sal.bam	other	739941	739941	0	+	0	2	70	65	0.0
CP008925.1	h6.sal.bam	other	739942	739942	0	+	1	1	71	63	1.0
CP008925.1	h6.sal.bam	other	739943	739943	0	+	2	2	71	62	2.0
CP008925.1	h6.sal.bam	other	739944	739944	0	+	1	1	71	60	1.0
CP008925.1	h6.sal.bam	other	739945	739945	0	+	0	1	69	59	0.0
CP008925.1	h6.sal.bam	other	739946	739946	0	+	0	1	69	58	0.0
CP008925.1	h6.sal.bam	other	739947	739947	0	+	0	1	69	58	0.0
CP008925.1	h6.sal.bam	other	739948	739948	0	+	2	1	69	58	2.0
CP008925.1	h6.sal.bam	other	739949	739949	0	+	1	0	70	57	1.0
CP008925.1	h6.sal.bam	other	739950	739950	0	+	2	0	71	57	2.0
CP008925.1	h6.sal.bam	other	739951	739951	0	+	1	0	71	58	1.0
CP008925.1	h6.sal.bam	other	739952	739952	0	+	0	0	70	58	0.0
CP008925.1	h6.sal.bam	other	739953	739953	0	+	0	1	70	58	0.0
CP008925.1	h6.sal.bam	other	739954	739954	0	+	1	1	70	57	1.0
CP008925.1	h6.sal.bam	other	739955	739955	0	+	0	0	67	56	0.0
CP008925.1	h6.sal.bam	other	739956	739956	0	+	2	1	66	57	2.0
CP008925.1	h6.sal.bam	other	739957	739957	0	+	0	1	65	56	0.0
CP008925.1	h6.sal.bam	other	739958	739958	0	+	0	2	62	55	0.0
CP008925.1	h6.sal.bam	other	739959	739959	0	+	1	1	62	53	1.0
CP008925.1	h6.sal.bam	other	739960	739960	0	+	0	1	59	54	0.0
CP008925.1	h6.sal.bam	other	739961	739961	0	+	1	0	60	53	1.0
CP008925.1	h6.sal.bam	other	739962	739962	0	+	0	0	56	53	0.0
CP008925.1	h6.sal.bam	other	739963	739963	0	+	0	2	56	53	0.0
CP008925.1	h6.sal.bam	other	739964	739964	0	+	3	0	59	54	3.0
CP008925.1	h6.sal.bam	other	739965	739965	0	+	1	0	60	56	1.0
CP008925.1	h6.sal.bam	other	739966	739966	0	+	1	1	61	57	1.0
CP008925.1	h6.sal.bam	other	739967	739967	0	+	0	1	61	57	0.0
CP008925.1	h6.sal.bam	other	739968	739968	0	+	4	0	64	56	4.0
CP008925.1	h6.sal.bam	other	739969	739969	0	+	0	2	64	56	0.0
CP008925.1	h6.sal.bam	other	739970	739970	0	+	1	0	62	56	1.0
CP008925.1	h6.sal.bam	other	739971	739971	0	+	0	1	62	58	0.0
CP008925.1	h6.sal.bam	other	739972	739972	0	+	1	1	63	57	1.0
CP008925.1	h6.sal.bam	other	739973	739973	0	+	1	0	61	56	1.0
CP008925.1	h6.sal.bam	other	739974	739974	0	+	5	1	65	56	5.0
CP008925.1	h6.sal.bam	other	739975	739975	0	+	1	1	66	55	1.0
CP008925.1	h6.sal.bam	other	739976	739976	0	+	1	0	66	57	1.0
CP008925.1	h6.sal.bam	other	739977	739977	0	+	1	1	66	59	1.0
CP008925.1	h6.sal.bam	other	739978	739978	0	+	2	1	68	59	2.0
CP008925.1	h6.sal.bam	other	739979	739979	0	+	1	2	69	58	1.0
CP008925.1	h6.sal.bam	other	739980	739980	0	+	1	0	68	57	1.0
CP008925.1	h6.sal.bam	other	739981	739981	0	+	2	1	70	58	2.0
CP008925.1	h6.sal.bam	other	739982	739982	0	+	1	1	71	57	1.0
CP008925.1	h6.sal.bam	other	739983	739983	0	+	0	2	68	56	0.0
CP008925.1	h6.sal.bam	other	739984	739984	0	+	1	0	67	55	1.0
CP008925.1	h6.sal.bam	other	739985	739985	0	+	2	1	67	57	2.0
CP008925.1	h6.sal.bam	other	739986	739986	0	+	1	1	67	59	1.0
CP008925.1	h6.sal.bam	other	739987	739987	0	+	1	0	67	58	1.0
CP008925.1	h6.sal.bam	other	739988	739988	0	+	0	2	65	60	0.0
CP008925.1	h6.sal.bam	other	739989	739989	0	+	0	0	63	58	0.0
CP008925.1	h6.sal.bam	other	739990	739990	0	+	3	1	66	58	3.0
CP008925.1	h6.sal.bam	other	739991	739991	0	+	1	0	67	57	1.0
CP008925.1	h6.sal.bam	other	739992	739992	0	+	1	0	67	58	1.0
CP008925.1	h6.sal.bam	other	739993	739993	0	+	0	3	67	58	0.0
CP008925.1	h6.sal.bam	other	739994	739994	0	+	0	1	66	56	0.0
CP008925.1	h6.sal.bam	other	739995	739995	0	+	1	2	65	55	1.0
CP008925.1	h6.sal.bam	other	739996	739996	0	+	3	1	68	53	3.0
CP008925.1	h6.sal.bam	other	739997	739997	0	+	1	2	69	52	1.0
CP008925.1	h6.sal.bam	other	739998	739998	0	+	2	2	69	50	2.0
CP008925.1	h6.sal.bam	other	739999	739999	0	+	1	0	70	48	1.0
CP008925.1	h6.sal.bam	other	740000	740000	0	+	0	2	69	49	0.0
CP008925.1	h6.sal.bam	other	740001	740001	0	+	1	0	69	48	1.0
CP008925.1	h6.sal.bam	other	740002	740002	0	+	0	0	69	48	0.0
CP008925.1	h6.sal.bam	other	740003	740003	0	+	0	0	69	48	0.0
CP008925.1	h6.sal.bam	other	740004	740004	0	+	0	0	69	48	0.0
CP008925.1	h6.sal.bam	other	740005	740005	0	+	0	2	69	50	0.0
CP008925.1	h6.sal.bam	other	740006	740006	0	+	1	0	69	48	1.0
CP008925.1	h6.sal.bam	other	740007	740007	0	+	0	2	69	48	0.0
CP008925.1	h6.sal.bam	other	740008	740008	0	+	1	3	70	48	1.0
CP008925.1	h6.sal.bam	other	740009	740009	0	+	2	0	71	46	2.0
CP008925.1	h6.sal.bam	other	740010	740010	0	+	0	0	71	46	0.0
CP008925.1	h6.sal.bam	other	740011	740011	0	+	2	1	71	46	2.0
CP008925.1	h6.sal.bam	other	740012	740012	0	+	0	2	71	45	0.0
CP008925.1	h6.sal.bam	other	740013	740013	0	+	2	1	73	44	2.0
CP008925.1	h6.sal.bam	other	740014	740014	0	+	1	0	71	43	1.0
CP008925.1	h6.sal.bam	other	740015	740015	0	+	2	0	72	43	2.0
CP008925.1	h6.sal.bam	other	740016	740016	0	+	0	0	72	43	0.0
CP008925.1	h6.sal.bam	other	740017	740017	0	+	3	0	74	43	3.0
CP008925.1	h6.sal.bam	other	740018	740018	0	+	1	1	73	46	1.0
CP008925.1	h6.sal.bam	other	740019	740019	0	+	1	0	73	45	1.0
CP008925.1	h6.sal.bam	other	740020	740020	0	+	4	0	77	45	4.0
CP008925.1	h6.sal.bam	other	740021	740021	0	+	2	1	79	46	2.0
CP008925.1	h6.sal.bam	other	740022	740022	0	+	1	1	78	45	1.0
CP008925.1	h6.sal.bam	other	740023	740023	0	+	1	0	78	44	1.0
CP008925.1	h6.sal.bam	other	740024	740024	0	+	0	0	78	44	0.0
CP008925.1	h6.sal.bam	other	740025	740025	0	+	1	1	77	45	1.0
CP008925.1	h6.sal.bam	other	740026	740026	0	+	1	0	77	46	1.0
CP008925.1	h6.sal.bam	other	740027	740027	0	+	4	0	81	47	4.0
CP008925.1	h6.sal.bam	other	740028	740028	0	+	1	0	82	47	1.0
CP008925.1	h6.sal.bam	other	740029	740029	0	+	1	1	82	49	1.0
CP008925.1	h6.sal.bam	other	740030	740030	0	+	2	0	84	48	2.0
CP008925.1	h6.sal.bam	other	740031	740031	0	+	0	0	82	48	0.0
CP008925.1	h6.sal.bam	other	740032	740032	0	+	0	0	82	51	0.0
CP008925.1	h6.sal.bam	other	740033	740033	0	+	0	0	81	52	0.0
CP008925.1	h6.sal.bam	other	740034	740034	0	+	3	2	84	55	3.0
CP008925.1	h6.sal.bam	other	740035	740035	0	+	2	0	85	54	2.0
CP008925.1	h6.sal.bam	other	740036	740036	0	+	0	0	85	54	0.0
CP008925.1	h6.sal.bam	other	740037	740037	0	+	0	1	85	54	0.0
CP008925.1	h6.sal.bam	other	740038	740038	0	+	1	2	86	53	1.0
CP008925.1	h6.sal.bam	other	740039	740039	0	+	0	1	83	52	0.0
CP008925.1	h6.sal.bam	other	740040	740040	0	+	1	1	82	51	1.0
CP008925.1	h6.sal.bam	other	740041	740041	0	+	1	1	82	50	1.0
CP008925.1	h6.sal.bam	other	740042	740042	0	+	0	0	82	49	0.0
CP008925.1	h6.sal.bam	other	740043	740043	0	+	0	2	79	49	0.0
CP008925.1	h6.sal.bam	other	740044	740044	0	+	2	0	80	47	2.0
CP008925.1	h6.sal.bam	other	740045	740045	0	+	3	2	83	50	3.0
CP008925.1	h6.sal.bam	other	740046	740046	0	+	1	0	84	48	1.0
CP008925.1	h6.sal.bam	other	740047	740047	0	+	3	0	86	48	3.0
CP008925.1	h6.sal.bam	other	740048	740048	0	+	1	0	86	51	1.0
CP008925.1	h6.sal.bam	other	740049	740049	0	+	1	0	82	53	1.0
CP008925.1	h6.sal.bam	other	740050	740050	0	+	1	3	82	53	1.0
CP008925.1	h6.sal.bam	other	740051	740051	0	+	1	2	81	51	1.0
CP008925.1	h6.sal.bam	other	740052	740052	0	+	1	1	80	50	1.0
CP008925.1	h6.sal.bam	other	740053	740053	0	+	1	1	79	49	1.0
CP008925.1	h6.sal.bam	other	740054	740054	0	+	0	0	79	49	0.0
CP008925.1	h6.sal.bam	other	740055	740055	0	+	0	1	79	50	0.0
CP008925.1	h6.sal.bam	other	740056	740056	0	+	1	1	78	50	1.0
CP008925.1	h6.sal.bam	other	740057	740057	0	+	0	0	77	49	0.0
CP008925.1	h6.sal.bam	other	740058	740058	0	+	2	2	79	50	2.0
CP008925.1	h6.sal.bam	other	740059	740059	0	+	1	2	76	48	1.0
CP008925.1	h6.sal.bam	other	740060	740060	0	+	0	1	76	46	0.0
CP008925.1	h6.sal.bam	other	740061	740061	0	+	2	2	78	46	2.0
CP008925.1	h6.sal.bam	other	740062	740062	0	+	1	0	78	44	1.0
CP008925.1	h6.sal.bam	other	740063	740063	0	+	0	0	77	47	0.0
CP008925.1	h6.sal.bam	other	740064	740064	0	+	1	0	78	47	1.0
CP008925.1	h6.sal.bam	other	740065	740065	0	+	0	1	76	48	0.0
CP008925.1	h6.sal.bam	other	740066	740066	0	+	2	0	77	48	2.0
CP008925.1	h6.sal.bam	other	740067	740067	0	+	0	1	76	48	0.0
CP008925.1	h6.sal.bam	other	740068	740068	0	+	1	0	77	48	1.0
CP008925.1	h6.sal.bam	other	740069	740069	0	+	0	0	76	50	0.0
CP008925.1	h6.sal.bam	other	740070	740070	0	+	0	0	75	50	0.0
CP008925.1	h6.sal.bam	other	740071	740071	0	+	1	0	73	52	1.0
CP008925.1	h6.sal.bam	other	740072	740072	0	+	1	0	72	53	1.0
CP008925.1	h6.sal.bam	other	740073	740073	0	+	0	1	72	53	0.0
CP008925.1	h6.sal.bam	other	740074	740074	0	+	0	0	71	53	0.0
CP008925.1	h6.sal.bam	other	740075	740075	0	+	0	1	71	53	0.0
CP008925.1	h6.sal.bam	other	740076	740076	0	+	0	0	70	53	0.0
CP008925.1	h6.sal.bam	other	740077	740077	0	+	2	2	72	54	2.0
CP008925.1	h6.sal.bam	other	740078	740078	0	+	0	0	72	52	0.0
CP008925.1	h6.sal.bam	other	740079	740079	0	+	1	0	73	53	1.0
CP008925.1	h6.sal.bam	other	740080	740080	0	+	0	0	72	54	0.0
CP008925.1	h6.sal.bam	other	740081	740081	0	+	1	0	72	55	1.0
CP008925.1	h6.sal.bam	other	740082	740082	0	+	1	2	73	57	1.0
CP008925.1	h6.sal.bam	other	740083	740083	0	+	3	1	73	55	3.0
CP008925.1	h6.sal.bam	other	740084	740084	0	+	1	0	74	57	1.0
CP008925.1	h6.sal.bam	other	740085	740085	0	+	1	0	75	57	1.0
CP008925.1	h6.sal.bam	other	740086	740086	0	+	2	0	75	57	2.0
CP008925.1	h6.sal.bam	other	740087	740087	0	+	1	1	76	57	1.0
CP008925.1	h6.sal.bam	other	740088	740088	0	+	1	0	74	56	1.0
CP008925.1	h6.sal.bam	other	740089	740089	0	+	1	0	75	56	1.0
CP008925.1	h6.sal.bam	other	740090	740090	0	+	0	0	73	56	0.0
CP008925.1	h6.sal.bam	other	740091	740091	0	+	1	1	70	56	1.0
CP008925.1	h6.sal.bam	other	740092	740092	0	+	0	2	70	55	0.0
CP008925.1	h6.sal.bam	other	740093	740093	0	+	0	0	69	56	0.0
CP008925.1	h6.sal.bam	other	740094	740094	0	+	2	0	71	56	2.0
CP008925.1	h6.sal.bam	other	740095	740095	0	+	0	1	66	56	0.0
CP008925.1	h6.sal.bam	other	740096	740096	0	+	2	0	67	59	2.0
CP008925.1	h6.sal.bam	other	740097	740097	0	+	1	0	66	60	1.0
CP008925.1	h6.sal.bam	other	740098	740098	0	+	0	1	66	60	0.0
CP008925.1	h6.sal.bam	other	740099	740099	0	+	1	1	67	61	1.0
CP008925.1	h6.sal.bam	other	740100	740100	0	+	0	2	66	60	0.0
CP008925.1	h6.sal.bam	other	740101	740101	0	+	1	0	67	58	1.0
CP008925.1	h6.sal.bam	other	740102	740102	0	+	0	1	63	58	0.0
CP008925.1	h6.sal.bam	other	740103	740103	0	+	2	1	64	59	2.0
CP008925.1	h6.sal.bam	other	740104	740104	0	+	2	0	65	58	2.0
CP008925.1	h6.sal.bam	other	740105	740105	0	+	1	0	64	58	1.0
CP008925.1	h6.sal.bam	other	740106	740106	0	+	2	3	66	59	2.0
CP008925.1	h6.sal.bam	other	740107	740107	0	+	1	1	66	56	1.0
CP008925.1	h6.sal.bam	other	740108	740108	0	+	0	3	66	56	0.0
CP008925.1	h6.sal.bam	other	740109	740109	0	+	0	1	64	54	0.0
CP008925.1	h6.sal.bam	other	740110	740110	0	+	0	0	62	54	0.0
CP008925.1	h6.sal.bam	other	740111	740111	0	+	0	0	62	54	0.0
CP008925.1	h6.sal.bam	other	740112	740112	0	+	1	1	63	54	1.0
CP008925.1	h6.sal.bam	other	740113	740113	0	+	0	0	62	54	0.0
CP008925.1	h6.sal.bam	other	740114	740114	0	+	0	0	62	55	0.0
CP008925.1	h6.sal.bam	other	740115	740115	0	+	0	0	60	56	0.0
CP008925.1	h6.sal.bam	other	740116	740116	0	+	0	0	60	57	0.0
CP008925.1	h6.sal.bam	other	740117	740117	0	+	0	1	60	57	0.0
CP008925.1	h6.sal.bam	other	740118	740118	0	+	0	0	58	57	0.0
CP008925.1	h6.sal.bam	other	740119	740119	0	+	0	2	55	57	0.0
CP008925.1	h6.sal.bam	other	740120	740120	0	+	1	2	56	58	1.0
CP008925.1	h6.sal.bam	other	740121	740121	0	+	1	0	56	56	1.0
CP008925.1	h6.sal.bam	other	740122	740122	0	+	1	1	54	56	1.0
CP008925.1	h6.sal.bam	other	740123	740123	0	+	1	2	54	56	1.0
CP008925.1	h6.sal.bam	other	740124	740124	0	+	0	0	53	55	0.0
CP008925.1	h6.sal.bam	other	740125	740125	0	+	0	1	52	55	0.0
CP008925.1	h6.sal.bam	other	740126	740126	0	+	1	2	52	54	1.0
CP008925.1	h6.sal.bam	other	740127	740127	0	+	0	0	51	53	0.0
CP008925.1	h6.sal.bam	other	740128	740128	0	+	0	2	50	54	0.0
CP008925.1	h6.sal.bam	other	740129	740129	0	+	0	0	50	53	0.0
CP008925.1	h6.sal.bam	other	740130	740130	0	+	2	1	52	54	2.0
CP008925.1	h6.sal.bam	other	740131	740131	0	+	1	0	52	53	1.0
CP008925.1	h6.sal.bam	other	740132	740132	0	+	1	1	53	53	1.0
CP008925.1	h6.sal.bam	other	740133	740133	0	+	0	0	51	52	0.0
CP008925.1	h6.sal.bam	other	740134	740134	0	+	3	0	53	54	3.0
CP008925.1	h6.sal.bam	other	740135	740135	0	+	0	1	53	54	0.0
CP008925.1	h6.sal.bam	other	740136	740136	0	+	0	0	51	53	0.0
CP008925.1	h6.sal.bam	other	740137	740137	0	+	3	3	53	54	3.0
CP008925.1	h6.sal.bam	other	740138	740138	0	+	2	0	54	55	2.0
CP008925.1	h6.sal.bam	other	740139	740139	0	+	3	0	57	57	3.0
CP008925.1	h6.sal.bam	other	740140	740140	0	+	0	1	55	57	0.0
CP008925.1	h6.sal.bam	other	740141	740141	0	+	2	0	57	57	2.0
CP008925.1	h6.sal.bam	other	740142	740142	0	+	1	1	58	57	1.0
CP008925.1	h6.sal.bam	other	740143	740143	0	+	1	2	58	56	1.0
CP008925.1	h6.sal.bam	other	740144	740144	0	+	2	0	60	55	2.0
CP008925.1	h6.sal.bam	other	740145	740145	0	+	1	2	60	56	1.0
CP008925.1	h6.sal.bam	other	740146	740146	0	+	0	1	59	55	0.0
CP008925.1	h6.sal.bam	other	740147	740147	0	+	2	0	61	54	2.0
CP008925.1	h6.sal.bam	other	740148	740148	0	+	2	1	63	58	2.0
CP008925.1	h6.sal.bam	other	740149	740149	0	+	3	0	66	64	3.0
CP008925.1	h6.sal.bam	other	740150	740150	0	+	2	2	68	65	2.0
CP008925.1	h6.sal.bam	other	740151	740151	0	+	0	0	66	64	0.0
CP008925.1	h6.sal.bam	other	740152	740152	0	+	2	0	68	64	2.0
CP008925.1	h6.sal.bam	other	740153	740153	0	+	3	1	71	66	3.0
CP008925.1	h6.sal.bam	other	740154	740154	0	+	0	1	70	65	0.0
CP008925.1	h6.sal.bam	other	740155	740155	0	+	0	1	70	64	0.0
CP008925.1	h6.sal.bam	other	740156	740156	0	+	1	2	69	64	1.0
CP008925.1	h6.sal.bam	other	740157	740157	0	+	0	2	66	62	0.0
CP008925.1	h6.sal.bam	other	740158	740158	0	+	0	1	66	60	0.0
CP008925.1	h6.sal.bam	other	740159	740159	0	+	1	0	66	60	1.0
CP008925.1	h6.sal.bam	other	740160	740160	0	+	0	0	65	60	0.0
CP008925.1	h6.sal.bam	other	740161	740161	0	+	4	0	67	61	4.0
CP008925.1	h6.sal.bam	other	740162	740162	0	+	1	0	67	61	1.0
CP008925.1	h6.sal.bam	other	740163	740163	0	+	2	0	68	61	2.0
CP008925.1	h6.sal.bam	other	740164	740164	0	+	4	0	71	61	4.0
CP008925.1	h6.sal.bam	other	740165	740165	0	+	3	0	73	61	3.0
CP008925.1	h6.sal.bam	other	740166	740166	0	+	2	3	75	64	2.0
CP008925.1	h6.sal.bam	other	740167	740167	0	+	1	1	76	61	1.0
CP008925.1	h6.sal.bam	other	740168	740168	0	+	0	0	76	64	0.0
CP008925.1	h6.sal.bam	other	740169	740169	0	+	1	1	75	64	1.0
CP008925.1	h6.sal.bam	other	740170	740170	0	+	0	2	74	66	0.0
CP008925.1	h6.sal.bam	other	740171	740171	0	+	0	2	73	64	0.0
CP008925.1	h6.sal.bam	other	740172	740172	0	+	1	1	73	63	1.0
CP008925.1	h6.sal.bam	other	740173	740173	0	+	1	0	73	62	1.0
CP008925.1	h6.sal.bam	other	740174	740174	0	+	1	0	74	65	1.0
CP008925.1	h6.sal.bam	other	740175	740175	0	+	0	0	74	65	0.0
CP008925.1	h6.sal.bam	other	740176	740176	0	+	2	2	75	65	2.0
CP008925.1	h6.sal.bam	other	740177	740177	0	+	0	0	75	63	0.0
CP008925.1	h6.sal.bam	other	740178	740178	0	+	0	1	72	63	0.0
CP008925.1	h6.sal.bam	other	740179	740179	0	+	2	0	73	64	2.0
CP008925.1	h6.sal.bam	other	740180	740180	0	+	2	1	74	64	2.0
CP008925.1	h6.sal.bam	other	740181	740181	0	+	2	0	74	63	2.0
CP008925.1	h6.sal.bam	other	740182	740182	0	+	2	0	75	64	2.0
CP008925.1	h6.sal.bam	other	740183	740183	0	+	3	1	78	65	3.0
CP008925.1	h6.sal.bam	other	740184	740184	0	+	1	1	79	64	1.0
CP008925.1	h6.sal.bam	other	740185	740185	0	+	1	1	79	65	1.0
CP008925.1	h6.sal.bam	other	740186	740186	0	+	0	0	79	64	0.0
CP008925.1	h6.sal.bam	other	740187	740187	0	+	1	0	80	64	1.0
CP008925.1	h6.sal.bam	other	740188	740188	0	+	0	1	80	64	0.0
CP008925.1	h6.sal.bam	other	740189	740189	0	+	1	1	81	66	1.0
CP008925.1	h6.sal.bam	other	740190	740190	0	+	2	1	83	66	2.0
CP008925.1	h6.sal.bam	other	740191	740191	0	+	1	0	84	67	1.0
CP008925.1	h6.sal.bam	other	740192	740192	0	+	1	1	85	67	1.0
CP008925.1	h6.sal.bam	other	740193	740193	0	+	2	0	87	67	2.0
CP008925.1	h6.sal.bam	other	740194	740194	0	+	0	3	87	67	0.0
CP008925.1	h6.sal.bam	other	740195	740195	0	+	0	0	86	69	0.0
CP008925.1	h6.sal.bam	other	740196	740196	0	+	1	0	86	69	1.0
CP008925.1	h6.sal.bam	other	740197	740197	0	+	1	1	86	71	1.0
CP008925.1	h6.sal.bam	other	740198	740198	0	+	0	1	85	70	0.0
CP008925.1	h6.sal.bam	other	740199	740199	0	+	0	0	85	72	0.0
CP008925.1	h6.sal.bam	other	740200	740200	0	+	0	0	85	72	0.0
CP008925.1	h6.sal.bam	GAAC	740201	740201	740209	+	3	1	87	76	3.0
CP008925.1	h6.sal.bam	other	740202	740202	0	+	1	1	88	76	1.0
CP008925.1	h6.sal.bam	GAAC	740203	740203	740209	+	1	1	87	78	1.0
CP008925.1	h6.sal.bam	other	740204	740204	0	+	0	1	87	79	0.0
CP008925.1	h6.sal.bam	other	740205	740205	0	+	3	0	90	80	3.0
CP008925.1	h6.sal.bam	other	740206	740206	0	+	3	0	91	82	3.0
CP008925.1	h6.sal.bam	other	740207	740207	0	+	1	0	92	85	1.0
CP008925.1	h6.sal.bam	other	740208	740208	0	+	0	2	92	85	0.0
CP008925.1	h6.sal.bam	other	740209	740209	0	+	0	0	89	85	0.0
CP008925.1	h6.sal.bam	other	740210	740210	0	+	0	1	88	86	0.0
CP008925.1	h6.sal.bam	other	740211	740211	0	+	0	0	86	86	0.0
CP008925.1	h6.sal.bam	other	740212	740212	0	+	0	4	86	87	0.0
CP008925.1	h6.sal.bam	other	740213	740213	0	+	1	2	85	84	1.0
CP008925.1	h6.sal.bam	other	740214	740214	0	+	0	1	82	82	0.0
CP008925.1	h6.sal.bam	other	740215	740215	0	+	1	1	81	82	1.0
CP008925.1	h6.sal.bam	other	740216	740216	0	+	0	1	81	81	0.0
CP008925.1	h6.sal.bam	other	740217	740217	0	+	1	0	81	83	1.0
CP008925.1	h6.sal.bam	GAAC	740218	740218	740209	+	1	1	81	84	1.0
CP008925.1	h6.sal.bam	other	740219	740219	0	+	1	0	79	85	1.0
CP008925.1	h6.sal.bam	GAAC	740220	740220	740209	+	3	0	82	87	3.0
CP008925.1	h6.sal.bam	other	740221	740221	0	+	0	4	82	87	0.0
CP008925.1	h6.sal.bam	other	740222	740222	0	+	1	0	81	84	1.0
CP008925.1	h6.sal.bam	other	740223	740223	0	+	2	8	80	86	2.0
CP008925.1	h6.sal.bam	other	740224	740224	0	+	1	1	78	81	1.0
CP008925.1	h6.sal.bam	other	740225	740225	0	+	0	1	77	83	0.0
CP008925.1	h6.sal.bam	other	740226	740226	0	+	0	0	77	82	0.0
CP008925.1	h6.sal.bam	other	740227	740227	0	+	0	2	72	83	0.0
CP008925.1	h6.sal.bam	other	740228	740228	0	+	0	0	72	81	0.0
CP008925.1	h6.sal.bam	other	740229	740229	0	+	0	1	72	81	0.0
CP008925.1	h6.sal.bam	other	740230	740230	0	+	2	0	74	82	2.0
CP008925.1	h6.sal.bam	other	740231	740231	0	+	0	0	73	83	0.0
CP008925.1	h6.sal.bam	other	740232	740232	0	+	0	0	73	83	0.0
CP008925.1	h6.sal.bam	other	740233	740233	0	+	3	1	76	83	3.0
CP008925.1	h6.sal.bam	other	740234	740234	0	+	1	0	75	84	1.0
CP008925.1	h6.sal.bam	other	740235	740235	0	+	2	1	74	84	2.0
CP008925.1	h6.sal.bam	other	740236	740236	0	+	1	1	75	83	1.0
CP008925.1	h6.sal.bam	other	740237	740237	0	+	1	0	75	83	1.0
CP008925.1	h6.sal.bam	other	740238	740238	0	+	3	2	76	84	3.0
CP008925.1	h6.sal.bam	other	740239	740239	0	+	0	1	69	85	0.0
CP008925.1	h6.sal.bam	other	740240	740240	0	+	1	3	69	84	1.0
CP008925.1	h6.sal.bam	other	740241	740241	0	+	0	1	67	86	0.0
CP008925.1	h6.sal.bam	other	740242	740242	0	+	0	0	67	86	0.0
CP008925.1	h6.sal.bam	other	740243	740243	0	+	0	2	67	88	0.0
CP008925.1	h6.sal.bam	other	740244	740244	0	+	1	0	67	86	1.0
CP008925.1	h6.sal.bam	other	740245	740245	0	+	1	0	68	86	1.0
CP008925.1	h6.sal.bam	other	740246	740246	0	+	0	0	68	88	0.0
CP008925.1	h6.sal.bam	other	740247	740247	0	+	2	1	69	88	2.0
CP008925.1	h6.sal.bam	other	740248	740248	0	+	1	2	69	87	1.0
CP008925.1	h6.sal.bam	other	740249	740249	0	+	0	0	68	85	0.0
CP008925.1	h6.sal.bam	other	740250	740250	0	+	2	0	70	85	2.0
CP008925.1	h6.sal.bam	other	740251	740251	0	+	0	0	68	85	0.0
CP008925.1	h6.sal.bam	other	740252	740252	0	+	0	1	68	89	0.0
CP008925.1	h6.sal.bam	other	740253	740253	0	+	1	1	69	88	1.0
CP008925.1	h6.sal.bam	other	740254	740254	0	+	3	0	68	88	3.0
CP008925.1	h6.sal.bam	other	740255	740255	0	+	3	0	71	88	3.0
CP008925.1	h6.sal.bam	other	740256	740256	0	+	1	1	70	88	1.0
CP008925.1	h6.sal.bam	other	740257	740257	0	+	0	1	63	88	0.0
CP008925.1	h6.sal.bam	other	740258	740258	0	+	2	2	65	90	2.0
CP008925.1	h6.sal.bam	other	740259	740259	0	+	0	0	65	88	0.0
CP008925.1	h6.sal.bam	other	740260	740260	0	+	3	0	68	89	3.0
CP008925.1	h6.sal.bam	other	740261	740261	0	+	1	0	69	89	1.0
CP008925.1	h6.sal.bam	other	740262	740262	0	+	1	0	69	90	1.0
CP008925.1	h6.sal.bam	other	740263	740263	0	+	1	3	70	91	1.0
CP008925.1	h6.sal.bam	other	740264	740264	0	+	2	1	71	88	2.0
CP008925.1	h6.sal.bam	other	740265	740265	0	+	6	2	74	88	6.0
CP008925.1	h6.sal.bam	other	740266	740266	0	+	1	0	75	86	1.0
CP008925.1	h6.sal.bam	other	740267	740267	0	+	4	1	76	87	4.0
CP008925.1	h6.sal.bam	other	740268	740268	0	+	0	2	76	86	0.0
CP008925.1	h6.sal.bam	other	740269	740269	0	+	1	3	77	85	1.0
CP008925.1	h6.sal.bam	other	740270	740270	0	+	0	2	76	83	0.0
CP008925.1	h6.sal.bam	other	740271	740271	0	+	1	0	77	81	1.0
CP008925.1	h6.sal.bam	other	740272	740272	0	+	0	0	76	81	0.0
CP008925.1	h6.sal.bam	other	740273	740273	0	+	1	3	77	81	1.0
CP008925.1	h6.sal.bam	other	740274	740274	0	+	1	2	78	78	1.0
CP008925.1	h6.sal.bam	other	740275	740275	0	+	3	2	81	77	3.0
CP008925.1	h6.sal.bam	other	740276	740276	0	+	1	1	79	75	1.0
CP008925.1	h6.sal.bam	other	740277	740277	0	+	2	3	79	74	2.0
CP008925.1	h6.sal.bam	other	740278	740278	0	+	1	2	80	71	1.0
CP008925.1	h6.sal.bam	other	740279	740279	0	+	0	2	80	69	0.0
CP008925.1	h6.sal.bam	other	740280	740280	0	+	2	2	76	72	2.0
CP008925.1	h6.sal.bam	other	740281	740281	0	+	1	3	77	70	1.0
CP008925.1	h6.sal.bam	other	740282	740282	0	+	1	1	77	67	1.0
CP008925.1	h6.sal.bam	other	740283	740283	0	+	2	1	78	67	2.0
CP008925.1	h6.sal.bam	other	740284	740284	0	+	0	1	78	66	0.0
CP008925.1	h6.sal.bam	other	740285	740285	0	+	0	1	78	65	0.0
CP008925.1	h6.sal.bam	other	740286	740286	0	+	3	1	81	64	3.0
CP008925.1	h6.sal.bam	other	740287	740287	0	+	1	1	82	67	1.0
CP008925.1	h6.sal.bam	other	740288	740288	0	+	2	0	83	66	2.0
CP008925.1	h6.sal.bam	other	740289	740289	0	+	2	2	85	68	2.0
CP008925.1	h6.sal.bam	other	740290	740290	0	+	1	2	85	66	1.0
CP008925.1	h6.sal.bam	other	740291	740291	0	+	0	1	83	68	0.0
CP008925.1	h6.sal.bam	other	740292	740292	0	+	1	2	84	69	1.0
CP008925.1	h6.sal.bam	other	740293	740293	0	+	1	0	84	67	1.0
CP008925.1	h6.sal.bam	other	740294	740294	0	+	2	2	86	70	2.0
CP008925.1	h6.sal.bam	other	740295	740295	0	+	2	1	86	68	2.0
CP008925.1	h6.sal.bam	other	740296	740296	0	+	0	0	85	68	0.0
CP008925.1	h6.sal.bam	other	740297	740297	0	+	2	2	87	68	2.0
CP008925.1	h6.sal.bam	GTTC	740298	740298	740306	+	0	3	85	66	0.0
CP008925.1	h6.sal.bam	other	740299	740299	0	+	0	3	84	63	0.0
CP008925.1	h6.sal.bam	GTTC	740300	740300	740306	+	2	0	86	60	2.0
CP008925.1	h6.sal.bam	other	740301	740301	0	+	0	1	85	60	0.0
CP008925.1	h6.sal.bam	other	740302	740302	0	+	2	0	86	62	2.0
CP008925.1	h6.sal.bam	other	740303	740303	0	+	1	0	87	62	1.0
CP008925.1	h6.sal.bam	other	740304	740304	0	+	0	2	86	63	0.0
CP008925.1	h6.sal.bam	other	740305	740305	0	+	0	1	86	61	0.0
CP008925.1	h6.sal.bam	other	740306	740306	0	+	0	0	86	62	0.0
CP008925.1	h6.sal.bam	other	740307	740307	0	+	2	1	88	62	2.0
CP008925.1	h6.sal.bam	other	740308	740308	0	+	1	2	87	62	1.0
CP008925.1	h6.sal.bam	other	740309	740309	0	+	0	0	86	60	0.0
CP008925.1	h6.sal.bam	other	740310	740310	0	+	1	1	85	60	1.0
CP008925.1	h6.sal.bam	other	740311	740311	0	+	1	1	83	62	1.0
CP008925.1	h6.sal.bam	other	740312	740312	0	+	0	0	81	61	0.0
CP008925.1	h6.sal.bam	other	740313	740313	0	+	0	3	81	61	0.0
CP008925.1	h6.sal.bam	other	740314	740314	0	+	0	1	80	59	0.0
CP008925.1	h6.sal.bam	GTTC	740315	740315	740306	+	0	4	80	58	0.0
CP008925.1	h6.sal.bam	other	740316	740316	0	+	1	1	81	54	1.0
CP008925.1	h6.sal.bam	GTTC	740317	740317	740306	+	5	1	86	57	5.0
CP008925.1	h6.sal.bam	other	740318	740318	0	+	2	0	88	56	2.0
CP008925.1	h6.sal.bam	other	740319	740319	0	+	0	1	87	56	0.0
CP008925.1	h6.sal.bam	other	740320	740320	0	+	1	1	86	58	1.0
CP008925.1	h6.sal.bam	other	740321	740321	0	+	1	0	86	59	1.0
CP008925.1	h6.sal.bam	other	740322	740322	0	+	5	0	90	59	5.0
CP008925.1	h6.sal.bam	other	740323	740323	0	+	2	0	91	59	2.0
CP008925.1	h6.sal.bam	other	740324	740324	0	+	0	0	90	60	0.0
CP008925.1	h6.sal.bam	other	740325	740325	0	+	1	2	91	60	1.0
CP008925.1	h6.sal.bam	other	740326	740326	0	+	1	2	92	62	1.0
CP008925.1	h6.sal.bam	other	740327	740327	0	+	0	1	92	61	0.0
CP008925.1	h6.sal.bam	other	740328	740328	0	+	0	1	88	62	0.0
CP008925.1	h6.sal.bam	other	740329	740329	0	+	2	0	90	61	2.0
CP008925.1	h6.sal.bam	other	740330	740330	0	+	1	0	87	61	1.0
CP008925.1	h6.sal.bam	other	740331	740331	0	+	1	0	88	65	1.0
CP008925.1	h6.sal.bam	other	740332	740332	0	+	0	3	86	66	0.0
CP008925.1	h6.sal.bam	other	740333	740333	0	+	3	0	88	63	3.0
CP008925.1	h6.sal.bam	other	740334	740334	0	+	0	1	88	63	0.0
CP008925.1	h6.sal.bam	other	740335	740335	0	+	1	0	86	65	1.0
CP008925.1	h6.sal.bam	other	740336	740336	0	+	1	1	87	66	1.0
CP008925.1	h6.sal.bam	other	740337	740337	0	+	3	1	89	67	3.0
CP008925.1	h6.sal.bam	other	740338	740338	0	+	2	1	90	66	2.0
CP008925.1	h6.sal.bam	other	740339	740339	0	+	3	0	91	65	3.0
CP008925.1	h6.sal.bam	other	740340	740340	0	+	4	0	89	65	4.0
CP008925.1	h6.sal.bam	other	740341	740341	0	+	1	1	89	67	1.0
CP008925.1	h6.sal.bam	other	740342	740342	0	+	1	0	86	66	1.0
CP008925.1	h6.sal.bam	other	740343	740343	0	+	1	1	87	66	1.0
CP008925.1	h6.sal.bam	other	740344	740344	0	+	4	1	90	65	4.0
CP008925.1	h6.sal.bam	other	740345	740345	0	+	0	0	90	65	0.0
CP008925.1	h6.sal.bam	other	740346	740346	0	+	2	0	90	65	2.0
CP008925.1	h6.sal.bam	other	740347	740347	0	+	1	0	91	65	1.0
CP008925.1	h6.sal.bam	other	740348	740348	0	+	5	0	95	66	5.0
CP008925.1	h6.sal.bam	other	740349	740349	0	+	0	1	95	66	0.0
CP008925.1	h6.sal.bam	other	740350	740350	0	+	1	0	93	68	1.0
CP008925.1	h6.sal.bam	other	740351	740351	0	+	0	0	91	68	0.0
CP008925.1	h6.sal.bam	other	740352	740352	0	+	0	0	89	68	0.0
CP008925.1	h6.sal.bam	other	740353	740353	0	+	3	3	92	68	3.0
CP008925.1	h6.sal.bam	other	740354	740354	0	+	1	2	93	67	1.0
CP008925.1	h6.sal.bam	other	740355	740355	0	+	1	1	88	68	1.0
CP008925.1	h6.sal.bam	other	740356	740356	0	+	2	0	90	68	2.0
CP008925.1	h6.sal.bam	other	740357	740357	0	+	0	0	90	68	0.0
CP008925.1	h6.sal.bam	other	740358	740358	0	+	1	0	91	68	1.0
CP008925.1	h6.sal.bam	other	740359	740359	0	+	0	3	91	72	0.0
CP008925.1	h6.sal.bam	other	740360	740360	0	+	0	1	91	72	0.0
CP008925.1	h6.sal.bam	other	740361	740361	0	+	0	0	88	72	0.0
CP008925.1	h6.sal.bam	other	740362	740362	0	+	3	2	89	72	3.0
CP008925.1	h6.sal.bam	other	740363	740363	0	+	1	0	89	70	1.0
CP008925.1	h6.sal.bam	other	740364	740364	0	+	2	1	88	75	2.0
CP008925.1	h6.sal.bam	other	740365	740365	0	+	1	3	89	74	1.0
CP008925.1	h6.sal.bam	other	740366	740366	0	+	1	2	90	71	1.0
CP008925.1	h6.sal.bam	other	740367	740367	0	+	1	0	90	69	1.0
CP008925.1	h6.sal.bam	other	740368	740368	0	+	1	3	90	69	1.0
CP008925.1	h6.sal.bam	other	740369	740369	0	+	2	0	90	67	2.0
CP008925.1	h6.sal.bam	other	740370	740370	0	+	1	1	89	67	1.0
CP008925.1	h6.sal.bam	other	740371	740371	0	+	1	0	90	66	1.0
CP008925.1	h6.sal.bam	other	740372	740372	0	+	0	0	88	66	0.0
CP008925.1	h6.sal.bam	other	740373	740373	0	+	0	0	88	66	0.0
CP008925.1	h6.sal.bam	other	740374	740374	0	+	0	1	88	66	0.0
CP008925.1	h6.sal.bam	other	740375	740375	0	+	0	0	86	65	0.0
CP008925.1	h6.sal.bam	other	740376	740376	0	+	1	2	87	65	1.0
CP008925.1	h6.sal.bam	other	740377	740377	0	+	1	1	86	63	1.0
CP008925.1	h6.sal.bam	other	740378	740378	0	+	1	0	86	62	1.0
CP008925.1	h6.sal.bam	other	740379	740379	0	+	2	0	88	62	2.0
CP008925.1	h6.sal.bam	other	740380	740380	0	+	1	2	86	62	1.0
CP008925.1	h6.sal.bam	other	740381	740381	0	+	1	1	87	60	1.0
CP008925.1	h6.sal.bam	other	740382	740382	0	+	0	1	86	59	0.0
CP008925.1	h6.sal.bam	other	740383	740383	0	+	0	0	86	58	0.0
CP008925.1	h6.sal.bam	other	740384	740384	0	+	0	1	86	58	0.0
CP008925.1	h6.sal.bam	other	740385	740385	0	+	2	1	88	57	2.0
CP008925.1	h6.sal.bam	other	740386	740386	0	+	1	0	88	56	1.0
CP008925.1	h6.sal.bam	other	740387	740387	0	+	2	0	90	56	2.0
CP008925.1	h6.sal.bam	other	740388	740388	0	+	0	1	90	58	0.0
CP008925.1	h6.sal.bam	other	740389	740389	0	+	0	0	90	57	0.0
CP008925.1	h6.sal.bam	other	740390	740390	0	+	0	2	90	58	0.0
CP008925.1	h6.sal.bam	other	740391	740391	0	+	0	2	89	56	0.0
CP008925.1	h6.sal.bam	other	740392	740392	0	+	0	0	84	54	0.0
CP008925.1	h6.sal.bam	other	740393	740393	0	+	3	1	85	56	3.0
CP008925.1	h6.sal.bam	other	740394	740394	0	+	0	2	85	55	0.0
CP008925.1	h6.sal.bam	other	740395	740395	0	+	0	2	84	53	0.0
CP008925.1	h6.sal.bam	other	740396	740396	0	+	1	0	84	51	1.0
CP008925.1	h6.sal.bam	other	740397	740397	0	+	3	1	82	53	3.0
CP008925.1	h6.sal.bam	other	740398	740398	0	+	1	1	80	52	1.0
CP008925.1	h6.sal.bam	other	740399	740399	0	+	0	1	80	51	0.0
CP008925.1	h6.sal.bam	other	740400	740400	0	+	1	2	80	50	1.0
CP008925.1	h6.sal.bam	other	740401	740401	0	+	2	1	81	48	2.0
CP008925.1	h6.sal.bam	other	740402	740402	0	+	2	2	83	47	2.0
CP008925.1	h6.sal.bam	other	740403	740403	0	+	1	2	84	45	1.0
CP008925.1	h6.sal.bam	other	740404	740404	0	+	0	1	82	43	0.0
CP008925.1	h6.sal.bam	other	740405	740405	0	+	1	1	82	42	1.0
CP008925.1	h6.sal.bam	other	740406	740406	0	+	5	1	86	42	5.0
CP008925.1	h6.sal.bam	other	740407	740407	0	+	3	1	89	41	3.0
CP008925.1	h6.sal.bam	other	740408	740408	0	+	2	3	87	44	2.0
CP008925.1	h6.sal.bam	other	740409	740409	0	+	0	0	86	41	0.0
CP008925.1	h6.sal.bam	other	740410	740410	0	+	0	0	86	41	0.0
CP008925.1	h6.sal.bam	other	740411	740411	0	+	1	2	86	41	1.0
CP008925.1	h6.sal.bam	other	740412	740412	0	+	0	0	84	39	0.0
CP008925.1	h6.sal.bam	other	740413	740413	0	+	2	0	84	39	2.0
CP008925.1	h6.sal.bam	other	740414	740414	0	+	1	1	83	39	1.0
CP008925.1	h6.sal.bam	other	740415	740415	0	+	1	1	80	39	1.0
CP008925.1	h6.sal.bam	other	740416	740416	0	+	2	0	79	38	2.0
CP008925.1	h6.sal.bam	other	740417	740417	0	+	0	0	79	38	0.0
CP008925.1	h6.sal.bam	other	740418	740418	0	+	0	0	79	38	0.0
CP008925.1	h6.sal.bam	other	740419	740419	0	+	2	1	76	38	2.0
CP008925.1	h6.sal.bam	other	740420	740420	0	+	1	0	74	37	1.0
CP008925.1	h6.sal.bam	other	740421	740421	0	+	1	1	75	39	1.0
CP008925.1	h6.sal.bam	other	740422	740422	0	+	0	0	75	38	0.0
CP008925.1	h6.sal.bam	other	740423	740423	0	+	4	3	74	38	4.0
CP008925.1	h6.sal.bam	other	740424	740424	0	+	0	0	74	36	0.0
CP008925.1	h6.sal.bam	other	740425	740425	0	+	1	0	74	36	1.0
CP008925.1	h6.sal.bam	other	740426	740426	0	+	1	0	74	36	1.0
CP008925.1	h6.sal.bam	other	740427	740427	0	+	2	0	74	36	2.0
CP008925.1	h6.sal.bam	other	740428	740428	0	+	0	2	72	36	0.0
CP008925.1	h6.sal.bam	other	740429	740429	0	+	1	3	73	34	1.0
CP008925.1	h6.sal.bam	other	740430	740430	0	+	4	1	77	31	4.0
CP008925.1	h6.sal.bam	other	740431	740431	0	+	2	0	77	32	2.0
CP008925.1	h6.sal.bam	other	740432	740432	0	+	1	0	77	32	1.0
CP008925.1	h6.sal.bam	other	740433	740433	0	+	0	4	77	34	0.0
CP008925.1	h6.sal.bam	other	740434	740434	0	+	1	3	78	58	1.0
CP008925.1	h6.sal.bam	other	740435	740435	0	+	1	1	79	58	1.0
CP008925.1	h6.sal.bam	other	740436	740436	0	+	2	0	80	61	2.0
CP008925.1	h6.sal.bam	other	740437	740437	0	+	0	1	77	63	0.0
CP008925.1	h6.sal.bam	other	740438	740438	0	+	1	4	78	63	1.0
CP008925.1	h6.sal.bam	other	740439	740439	0	+	0	0	76	59	0.0
CP008925.1	h6.sal.bam	other	740440	740440	0	+	1	1	76	62	1.0
CP008925.1	h6.sal.bam	other	740441	740441	0	+	0	0	75	61	0.0
CP008925.1	h6.sal.bam	other	740442	740442	0	+	0	0	74	61	0.0
CP008925.1	h6.sal.bam	other	740443	740443	0	+	1	0	73	61	1.0
CP008925.1	h6.sal.bam	other	740444	740444	0	+	0	0	72	62	0.0
CP008925.1	h6.sal.bam	other	740445	740445	0	+	0	0	71	62	0.0
CP008925.1	h6.sal.bam	other	740446	740446	0	+	3	0	72	66	3.0
CP008925.1	h6.sal.bam	other	740447	740447	0	+	2	0	74	70	2.0
CP008925.1	h6.sal.bam	other	740448	740448	0	+	1	0	75	70	1.0
CP008925.1	h6.sal.bam	other	740449	740449	0	+	1	0	76	70	1.0
CP008925.1	h6.sal.bam	other	740450	740450	0	+	3	0	79	72	3.0
CP008925.1	h6.sal.bam	other	740451	740451	0	+	2	0	79	72	2.0
CP008925.1	h6.sal.bam	other	740452	740452	0	+	1	0	80	72	1.0
CP008925.1	h6.sal.bam	other	740453	740453	0	+	0	0	79	76	0.0
CP008925.1	h6.sal.bam	other	740454	740454	0	+	1	1	78	77	1.0
CP008925.1	h6.sal.bam	other	740455	740455	0	+	1	1	79	78	1.0
CP008925.1	h6.sal.bam	other	740456	740456	0	+	1	0	79	77	1.0
CP008925.1	h6.sal.bam	other	740457	740457	0	+	0	0	79	81	0.0
CP008925.1	h6.sal.bam	other	740458	740458	0	+	1	0	80	81	1.0
CP008925.1	h6.sal.bam	other	740459	740459	0	+	1	0	79	81	1.0
CP008925.1	h6.sal.bam	other	740460	740460	0	+	0	0	79	83	0.0
CP008925.1	h6.sal.bam	other	740461	740461	0	+	0	2	77	83	0.0
CP008925.1	h6.sal.bam	other	740462	740462	0	+	1	0	78	81	1.0
CP008925.1	h6.sal.bam	other	740463	740463	0	+	1	0	79	81	1.0
CP008925.1	h6.sal.bam	other	740464	740464	0	+	0	1	79	83	0.0
CP008925.1	h6.sal.bam	other	740465	740465	0	+	0	0	79	82	0.0
CP008925.1	h6.sal.bam	other	740466	740466	0	+	1	3	80	82	1.0
CP008925.1	h6.sal.bam	other	740467	740467	0	+	1	0	80	81	1.0
CP008925.1	h6.sal.bam	other	740468	740468	0	+	3	0	81	81	3.0
CP008925.1	h6.sal.bam	other	740469	740469	0	+	0	0	81	81	0.0
CP008925.1	h6.sal.bam	other	740470	740470	0	+	3	0	82	83	3.0
CP008925.1	h6.sal.bam	other	740471	740471	0	+	0	1	81	83	0.0
CP008925.1	h6.sal.bam	other	740472	740472	0	+	0	3	79	84	0.0
CP008925.1	h6.sal.bam	other	740473	740473	0	+	6	1	84	82	6.0
CP008925.1	h6.sal.bam	other	740474	740474	0	+	0	2	84	81	0.0
CP008925.1	h6.sal.bam	other	740475	740475	0	+	2	2	85	80	2.0
CP008925.1	h6.sal.bam	other	740476	740476	0	+	0	2	83	79	0.0
CP008925.1	h6.sal.bam	other	740477	740477	0	+	0	1	81	77	0.0
CP008925.1	h6.sal.bam	other	740478	740478	0	+	1	1	80	80	1.0
CP008925.1	h6.sal.bam	other	740479	740479	0	+	0	0	80	79	0.0
CP008925.1	h6.sal.bam	other	740480	740480	0	+	1	1	79	82	1.0
CP008925.1	h6.sal.bam	other	740481	740481	0	+	1	1	77	83	1.0
CP008925.1	h6.sal.bam	other	740482	740482	0	+	0	3	73	84	0.0
CP008925.1	h6.sal.bam	other	740483	740483	0	+	3	0	76	81	3.0
CP008925.1	h6.sal.bam	other	740484	740484	0	+	1	0	76	81	1.0
CP008925.1	h6.sal.bam	other	740485	740485	0	+	1	0	77	82	1.0
CP008925.1	h6.sal.bam	other	740486	740486	0	+	0	1	77	83	0.0
CP008925.1	h6.sal.bam	other	740487	740487	0	+	0	1	77	84	0.0
CP008925.1	h6.sal.bam	other	740488	740488	0	+	1	0	74	86	1.0
CP008925.1	h6.sal.bam	other	740489	740489	0	+	1	3	75	87	1.0
CP008925.1	h6.sal.bam	other	740490	740490	0	+	1	3	76	84	1.0
CP008925.1	h6.sal.bam	other	740491	740491	0	+	4	2	78	83	4.0
CP008925.1	h6.sal.bam	other	740492	740492	0	+	0	1	78	81	0.0
CP008925.1	h6.sal.bam	other	740493	740493	0	+	1	1	79	80	1.0
CP008925.1	h6.sal.bam	other	740494	740494	0	+	0	3	77	79	0.0
CP008925.1	h6.sal.bam	other	740495	740495	0	+	1	1	77	76	1.0
CP008925.1	h6.sal.bam	other	740496	740496	0	+	1	1	77	76	1.0
CP008925.1	h6.sal.bam	other	740497	740497	0	+	0	1	73	75	0.0
CP008925.1	h6.sal.bam	other	740498	740498	0	+	4	1	77	74	4.0
CP008925.1	h6.sal.bam	other	740499	740499	0	+	1	1	78	74	1.0
CP008925.1	h6.sal.bam	other	740500	740500	0	+	2	1	79	74	2.0
CP008925.1	h6.sal.bam	other	740501	740501	0	+	2	0	79	74	2.0
CP008925.1	h6.sal.bam	other	740502	740502	0	+	2	0	79	74	2.0
CP008925.1	h6.sal.bam	other	740503	740503	0	+	1	0	79	74	1.0
CP008925.1	h6.sal.bam	other	740504	740504	0	+	1	1	79	77	1.0
CP008925.1	h6.sal.bam	other	740505	740505	0	+	1	0	77	76	1.0
CP008925.1	h6.sal.bam	other	740506	740506	0	+	1	1	76	76	1.0
CP008925.1	h6.sal.bam	other	740507	740507	0	+	2	0	77	76	2.0
CP008925.1	h6.sal.bam	other	740508	740508	0	+	0	2	77	78	0.0
CP008925.1	h6.sal.bam	other	740509	740509	0	+	0	2	77	77	0.0
CP008925.1	h6.sal.bam	other	740510	740510	0	+	1	3	77	76	1.0
CP008925.1	h6.sal.bam	other	740511	740511	0	+	1	2	76	74	1.0
CP008925.1	h6.sal.bam	other	740512	740512	0	+	0	2	76	74	0.0
CP008925.1	h6.sal.bam	other	740513	740513	0	+	2	0	77	73	2.0
CP008925.1	h6.sal.bam	other	740514	740514	0	+	1	1	78	73	1.0
CP008925.1	h6.sal.bam	other	740515	740515	0	+	2	0	79	72	2.0
CP008925.1	h6.sal.bam	other	740516	740516	0	+	5	0	84	72	5.0
CP008925.1	h6.sal.bam	other	740517	740517	0	+	0	1	84	79	0.0
CP008925.1	h6.sal.bam	other	740518	740518	0	+	0	0	83	78	0.0
CP008925.1	h6.sal.bam	other	740519	740519	0	+	0	4	83	79	0.0
CP008925.1	h6.sal.bam	other	740520	740520	0	+	3	0	79	77	3.0
CP008925.1	h6.sal.bam	other	740521	740521	0	+	2	4	81	82	2.0
CP008925.1	h6.sal.bam	other	740522	740522	0	+	0	0	81	79	0.0
CP008925.1	h6.sal.bam	other	740523	740523	0	+	1	2	82	83	1.0
CP008925.1	h6.sal.bam	other	740524	740524	0	+	3	0	85	81	3.0
CP008925.1	h6.sal.bam	other	740525	740525	0	+	0	0	82	81	0.0
CP008925.1	h6.sal.bam	other	740526	740526	0	+	0	2	80	83	0.0
CP008925.1	h6.sal.bam	other	740527	740527	0	+	2	2	81	84	2.0
CP008925.1	h6.sal.bam	other	740528	740528	0	+	1	1	82	85	1.0
CP008925.1	h6.sal.bam	other	740529	740529	0	+	3	2	84	84	3.0
CP008925.1	h6.sal.bam	other	740530	740530	0	+	1	0	83	84	1.0
CP008925.1	h6.sal.bam	other	740531	740531	0	+	2	4	85	84	2.0
CP008925.1	h6.sal.bam	other	740532	740532	0	+	0	0	84	83	0.0
CP008925.1	h6.sal.bam	other	740533	740533	0	+	0	0	83	84	0.0
CP008925.1	h6.sal.bam	other	740534	740534	0	+	1	2	84	84	1.0
CP008925.1	h6.sal.bam	other	740535	740535	0	+	1	0	85	84	1.0
CP008925.1	h6.sal.bam	other	740536	740536	0	+	2	0	85	85	2.0
CP008925.1	h6.sal.bam	other	740537	740537	0	+	0	2	85	85	0.0
CP008925.1	h6.sal.bam	other	740538	740538	0	+	1	0	85	85	1.0
CP008925.1	h6.sal.bam	other	740539	740539	0	+	0	2	85	85	0.0
CP008925.1	h6.sal.bam	other	740540	740540	0	+	3	0	88	83	3.0
CP008925.1	h6.sal.bam	other	740541	740541	0	+	2	0	88	85	2.0
CP008925.1	h6.sal.bam	other	740542	740542	0	+	0	1	88	87	0.0
CP008925.1	h6.sal.bam	other	740543	740543	0	+	2	1	87	87	2.0
CP008925.1	h6.sal.bam	other	740544	740544	0	+	0	0	84	89	0.0
CP008925.1	h6.sal.bam	other	740545	740545	0	+	0	1	84	90	0.0
CP008925.1	h6.sal.bam	other	740546	740546	0	+	4	1	88	89	4.0
CP008925.1	h6.sal.bam	other	740547	740547	0	+	2	1	90	88	2.0
CP008925.1	h6.sal.bam	other	740548	740548	0	+	1	0	85	89	1.0
CP008925.1	h6.sal.bam	other	740549	740549	0	+	0	1	85	89	0.0
CP008925.1	h6.sal.bam	other	740550	740550	0	+	0	1	83	88	0.0
CP008925.1	h6.sal.bam	other	740551	740551	0	+	1	3	84	90	1.0
CP008925.1	h6.sal.bam	other	740552	740552	0	+	1	1	85	88	1.0
CP008925.1	h6.sal.bam	other	740553	740553	0	+	0	0	84	87	0.0
CP008925.1	h6.sal.bam	other	740554	740554	0	+	0	3	84	89	0.0
CP008925.1	h6.sal.bam	other	740555	740555	0	+	0	2	83	86	0.0
CP008925.1	h6.sal.bam	other	740556	740556	0	+	6	2	88	84	6.0
CP008925.1	h6.sal.bam	other	740557	740557	0	+	1	0	89	82	1.0
CP008925.1	h6.sal.bam	other	740558	740558	0	+	2	1	88	83	2.0
CP008925.1	h6.sal.bam	other	740559	740559	0	+	2	1	89	82	2.0
CP008925.1	h6.sal.bam	other	740560	740560	0	+	1	1	90	82	1.0
CP008925.1	h6.sal.bam	other	740561	740561	0	+	1	2	91	86	1.0
CP008925.1	h6.sal.bam	other	740562	740562	0	+	1	3	89	84	1.0
CP008925.1	h6.sal.bam	other	740563	740563	0	+	1	1	90	81	1.0
CP008925.1	h6.sal.bam	other	740564	740564	0	+	3	2	93	81	3.0
CP008925.1	h6.sal.bam	other	740565	740565	0	+	0	0	93	79	0.0
CP008925.1	h6.sal.bam	other	740566	740566	0	+	1	0	90	82	1.0
CP008925.1	h6.sal.bam	other	740567	740567	0	+	2	0	91	83	2.0
CP008925.1	h6.sal.bam	other	740568	740568	0	+	1	1	92	83	1.0
CP008925.1	h6.sal.bam	other	740569	740569	0	+	2	0	94	86	2.0
CP008925.1	h6.sal.bam	other	740570	740570	0	+	1	0	94	86	1.0
CP008925.1	h6.sal.bam	other	740571	740571	0	+	0	0	93	89	0.0
CP008925.1	h6.sal.bam	GAAC	740572	740572	740580	+	3	1	92	90	3.0
CP008925.1	h6.sal.bam	other	740573	740573	0	+	0	0	91	91	0.0
CP008925.1	h6.sal.bam	GAAC	740574	740574	740580	+	0	0	89	91	0.0
CP008925.1	h6.sal.bam	other	740575	740575	0	+	0	1	89	91	0.0
CP008925.1	h6.sal.bam	other	740576	740576	0	+	1	3	88	92	1.0
CP008925.1	h6.sal.bam	other	740577	740577	0	+	0	0	86	90	0.0
CP008925.1	h6.sal.bam	other	740578	740578	0	+	0	0	84	92	0.0
CP008925.1	h6.sal.bam	other	740579	740579	0	+	0	0	84	92	0.0
CP008925.1	h6.sal.bam	other	740580	740580	0	+	2	0	85	94	2.0
CP008925.1	h6.sal.bam	other	740581	740581	0	+	0	2	82	95	0.0
CP008925.1	h6.sal.bam	other	740582	740582	0	+	0	1	82	93	0.0
CP008925.1	h6.sal.bam	other	740583	740583	0	+	0	1	82	92	0.0
CP008925.1	h6.sal.bam	other	740584	740584	0	+	0	1	81	91	0.0
CP008925.1	h6.sal.bam	other	740585	740585	0	+	0	1	80	93	0.0
CP008925.1	h6.sal.bam	other	740586	740586	0	+	1	2	78	93	1.0
CP008925.1	h6.sal.bam	other	740587	740587	0	+	0	1	78	91	0.0
CP008925.1	h6.sal.bam	other	740588	740588	0	+	1	2	77	90	1.0
CP008925.1	h6.sal.bam	GAAC	740589	740589	740580	+	1	2	76	89	1.0
CP008925.1	h6.sal.bam	other	740590	740590	0	+	0	0	72	87	0.0
CP008925.1	h6.sal.bam	GAAC	740591	740591	740580	+	3	3	75	87	3.0
CP008925.1	h6.sal.bam	other	740592	740592	0	+	0	2	75	86	0.0
CP008925.1	h6.sal.bam	other	740593	740593	0	+	1	1	76	87	1.0
CP008925.1	h6.sal.bam	other	740594	740594	0	+	0	1	76	86	0.0
CP008925.1	h6.sal.bam	GTTC	740595	740595	740603	+	0	5	74	85	0.0
CP008925.1	h6.sal.bam	other	740596	740596	0	+	2	3	74	84	2.0
CP008925.1	h6.sal.bam	GTTC	740597	740597	740603	+	3	2	77	81	3.0
CP008925.1	h6.sal.bam	other	740598	740598	0	+	1	0	77	79	1.0
CP008925.1	h6.sal.bam	other	740599	740599	0	+	3	1	77	81	3.0
CP008925.1	h6.sal.bam	other	740600	740600	0	+	2	2	79	81	2.0
CP008925.1	h6.sal.bam	other	740601	740601	0	+	0	1	77	79	0.0
CP008925.1	h6.sal.bam	other	740602	740602	0	+	2	3	79	81	2.0
CP008925.1	h6.sal.bam	other	740603	740603	0	+	2	1	80	81	2.0
CP008925.1	h6.sal.bam	other	740604	740604	0	+	0	2	77	80	0.0
CP008925.1	h6.sal.bam	other	740605	740605	0	+	3	1	79	78	3.0
CP008925.1	h6.sal.bam	other	740606	740606	0	+	2	2	79	79	2.0
CP008925.1	h6.sal.bam	other	740607	740607	0	+	1	1	80	79	1.0
CP008925.1	h6.sal.bam	other	740608	740608	0	+	1	0	81	80	1.0
CP008925.1	h6.sal.bam	other	740609	740609	0	+	1	2	81	82	1.0
CP008925.1	h6.sal.bam	other	740610	740610	0	+	0	1	78	81	0.0
CP008925.1	h6.sal.bam	other	740611	740611	0	+	2	1	80	80	2.0
CP008925.1	h6.sal.bam	GTTC	740612	740612	740603	+	0	1	80	79	0.0
CP008925.1	h6.sal.bam	GAAC	740613	740613	740621	+	0	0	79	81	0.0
CP008925.1	h6.sal.bam	GTTC	740614	740614	740603	+	2	0	78	83	2.0
CP008925.1	h6.sal.bam	GAAC	740615	740615	740621	+	3	1	79	85	3.0
CP008925.1	h6.sal.bam	other	740616	740616	0	+	0	2	79	84	0.0
CP008925.1	h6.sal.bam	other	740617	740617	0	+	1	1	78	82	1.0
CP008925.1	h6.sal.bam	other	740618	740618	0	+	0	3	78	82	0.0
CP008925.1	h6.sal.bam	other	740619	740619	0	+	0	1	78	80	0.0
CP008925.1	h6.sal.bam	other	740620	740620	0	+	1	0	72	79	1.0
CP008925.1	h6.sal.bam	other	740621	740621	0	+	1	2	73	79	1.0
CP008925.1	h6.sal.bam	other	740622	740622	0	+	1	0	74	78	1.0
CP008925.1	h6.sal.bam	other	740623	740623	0	+	1	0	75	78	1.0
CP008925.1	h6.sal.bam	other	740624	740624	0	+	1	1	76	78	1.0
CP008925.1	h6.sal.bam	other	740625	740625	0	+	1	3	76	77	1.0
CP008925.1	h6.sal.bam	other	740626	740626	0	+	0	0	76	74	0.0
CP008925.1	h6.sal.bam	other	740627	740627	0	+	1	1	76	76	1.0
CP008925.1	h6.sal.bam	other	740628	740628	0	+	1	1	76	79	1.0
CP008925.1	h6.sal.bam	other	740629	740629	0	+	0	0	76	78	0.0
CP008925.1	h6.sal.bam	GAAC	740630	740630	740621	+	0	1	76	78	0.0
CP008925.1	h6.sal.bam	other	740631	740631	0	+	1	1	70	79	1.0
CP008925.1	h6.sal.bam	GAAC	740632	740632	740621	+	0	0	70	78	0.0
CP008925.1	h6.sal.bam	other	740633	740633	0	+	1	0	69	78	1.0
CP008925.1	h6.sal.bam	other	740634	740634	0	+	1	5	68	78	1.0
CP008925.1	h6.sal.bam	other	740635	740635	0	+	0	0	68	78	0.0
CP008925.1	h6.sal.bam	other	740636	740636	0	+	0	0	67	80	0.0
CP008925.1	h6.sal.bam	other	740637	740637	0	+	1	0	67	81	1.0
CP008925.1	h6.sal.bam	other	740638	740638	0	+	2	1	68	81	2.0
CP008925.1	h6.sal.bam	other	740639	740639	0	+	0	0	65	81	0.0
CP008925.1	h6.sal.bam	other	740640	740640	0	+	0	4	64	81	0.0
CP008925.1	h6.sal.bam	other	740641	740641	0	+	0	1	63	81	0.0
CP008925.1	h6.sal.bam	other	740642	740642	0	+	0	3	62	81	0.0
CP008925.1	h6.sal.bam	other	740643	740643	0	+	2	1	60	78	2.0
CP008925.1	h6.sal.bam	other	740644	740644	0	+	3	0	63	77	3.0
CP008925.1	h6.sal.bam	other	740645	740645	0	+	1	2	64	77	1.0
CP008925.1	h6.sal.bam	other	740646	740646	0	+	1	1	62	76	1.0
CP008925.1	h6.sal.bam	other	740647	740647	0	+	2	2	64	75	2.0
CP008925.1	h6.sal.bam	other	740648	740648	0	+	1	0	65	73	1.0
CP008925.1	h6.sal.bam	other	740649	740649	0	+	0	0	65	75	0.0
CP008925.1	h6.sal.bam	other	740650	740650	0	+	1	2	66	76	1.0
CP008925.1	h6.sal.bam	other	740651	740651	0	+	0	1	65	74	0.0
CP008925.1	h6.sal.bam	other	740652	740652	0	+	1	2	66	75	1.0
CP008925.1	h6.sal.bam	other	740653	740653	0	+	2	1	66	73	2.0
CP008925.1	h6.sal.bam	other	740654	740654	0	+	1	2	67	72	1.0
CP008925.1	h6.sal.bam	other	740655	740655	0	+	0	1	67	70	0.0
CP008925.1	h6.sal.bam	other	740656	740656	0	+	2	0	69	69	2.0
CP008925.1	h6.sal.bam	other	740657	740657	0	+	2	1	71	69	2.0
CP008925.1	h6.sal.bam	other	740658	740658	0	+	1	1	72	69	1.0
CP008925.1	h6.sal.bam	other	740659	740659	0	+	2	2	74	69	2.0
CP008925.1	h6.sal.bam	other	740660	740660	0	+	0	1	74	68	0.0
CP008925.1	h6.sal.bam	other	740661	740661	0	+	0	1	73	68	0.0
CP008925.1	h6.sal.bam	other	740662	740662	0	+	1	0	72	68	1.0
CP008925.1	h6.sal.bam	other	740663	740663	0	+	0	0	72	68	0.0
CP008925.1	h6.sal.bam	other	740664	740664	0	+	0	0	72	68	0.0
CP008925.1	h6.sal.bam	other	740665	740665	0	+	1	1	70	69	1.0
CP008925.1	h6.sal.bam	other	740666	740666	0	+	1	2	71	68	1.0
CP008925.1	h6.sal.bam	other	740667	740667	0	+	0	1	71	67	0.0
CP008925.1	h6.sal.bam	other	740668	740668	0	+	1	1	71	68	1.0
CP008925.1	h6.sal.bam	other	740669	740669	0	+	2	2	73	67	2.0
CP008925.1	h6.sal.bam	other	740670	740670	0	+	0	0	73	68	0.0
CP008925.1	h6.sal.bam	other	740671	740671	0	+	1	0	72	68	1.0
CP008925.1	h6.sal.bam	other	740672	740672	0	+	2	0	70	68	2.0
CP008925.1	h6.sal.bam	other	740673	740673	0	+	2	2	72	69	2.0
CP008925.1	h6.sal.bam	other	740674	740674	0	+	2	1	71	67	2.0
CP008925.1	h6.sal.bam	other	740675	740675	0	+	0	0	69	66	0.0
CP008925.1	h6.sal.bam	other	740676	740676	0	+	0	3	69	72	0.0
CP008925.1	h6.sal.bam	other	740677	740677	0	+	1	3	68	69	1.0
CP008925.1	h6.sal.bam	other	740678	740678	0	+	2	0	68	68	2.0
CP008925.1	h6.sal.bam	other	740679	740679	0	+	0	0	68	68	0.0
CP008925.1	h6.sal.bam	other	740680	740680	0	+	1	2	64	68	1.0
CP008925.1	h6.sal.bam	other	740681	740681	0	+	3	2	67	67	3.0
CP008925.1	h6.sal.bam	other	740682	740682	0	+	0	2	66	65	0.0
CP008925.1	h6.sal.bam	other	740683	740683	0	+	1	2	66	64	1.0
CP008925.1	h6.sal.bam	other	740684	740684	0	+	1	1	66	63	1.0
CP008925.1	h6.sal.bam	other	740685	740685	0	+	2	0	66	62	2.0
CP008925.1	h6.sal.bam	other	740686	740686	0	+	0	3	66	63	0.0
CP008925.1	h6.sal.bam	other	740687	740687	0	+	0	1	66	63	0.0
CP008925.1	h6.sal.bam	other	740688	740688	0	+	3	1	64	63	3.0
CP008925.1	h6.sal.bam	other	740689	740689	0	+	3	2	67	64	3.0
CP008925.1	h6.sal.bam	other	740690	740690	0	+	2	0	69	63	2.0
CP008925.1	h6.sal.bam	other	740691	740691	0	+	1	0	69	65	1.0
CP008925.1	h6.sal.bam	other	740692	740692	0	+	0	1	69	65	0.0
CP008925.1	h6.sal.bam	other	740693	740693	0	+	0	1	68	64	0.0
CP008925.1	h6.sal.bam	other	740694	740694	0	+	0	0	68	63	0.0
CP008925.1	h6.sal.bam	other	740695	740695	0	+	2	0	69	64	2.0
CP008925.1	h6.sal.bam	other	740696	740696	0	+	0	1	68	64	0.0
CP008925.1	h6.sal.bam	other	740697	740697	0	+	0	0	67	64	0.0
CP008925.1	h6.sal.bam	other	740698	740698	0	+	0	1	66	64	0.0
CP008925.1	h6.sal.bam	other	740699	740699	0	+	1	1	67	63	1.0
CP008925.1	h6.sal.bam	other	740700	740700	0	+	0	1	66	63	0.0
CP008925.1	h6.sal.bam	other	740701	740701	0	+	1	3	67	64	1.0
CP008925.1	h6.sal.bam	other	740702	740702	0	+	1	1	67	65	1.0
CP008925.1	h6.sal.bam	other	740703	740703	0	+	4	0	69	64	4.0
CP008925.1	h6.sal.bam	other	740704	740704	0	+	2	0	71	65	2.0
CP008925.1	h6.sal.bam	other	740705	740705	0	+	0	2	71	65	0.0
CP008925.1	h6.sal.bam	other	740706	740706	0	+	0	2	70	63	0.0
CP008925.1	h6.sal.bam	other	740707	740707	0	+	0	1	70	65	0.0
CP008925.1	h6.sal.bam	other	740708	740708	0	+	0	0	69	65	0.0
CP008925.1	h6.sal.bam	other	740709	740709	0	+	2	2	70	65	2.0
CP008925.1	h6.sal.bam	other	740710	740710	0	+	2	2	72	63	2.0
CP008925.1	h6.sal.bam	other	740711	740711	0	+	0	1	72	62	0.0
CP008925.1	h6.sal.bam	other	740712	740712	0	+	0	0	71	61	0.0
CP008925.1	h6.sal.bam	other	740713	740713	0	+	4	4	74	61	4.0
CP008925.1	h6.sal.bam	other	740714	740714	0	+	1	0	75	57	1.0
CP008925.1	h6.sal.bam	other	740715	740715	0	+	4	0	79	57	4.0
CP008925.1	h6.sal.bam	other	740716	740716	0	+	1	1	80	58	1.0
CP008925.1	h6.sal.bam	other	740717	740717	0	+	0	0	80	60	0.0
CP008925.1	h6.sal.bam	other	740718	740718	0	+	3	0	80	62	3.0
CP008925.1	h6.sal.bam	other	740719	740719	0	+	0	0	77	62	0.0
CP008925.1	h6.sal.bam	other	740720	740720	0	+	1	1	77	62	1.0
CP008925.1	h6.sal.bam	other	740721	740721	0	+	1	0	75	61	1.0
CP008925.1	h6.sal.bam	other	740722	740722	0	+	0	2	75	61	0.0
CP008925.1	h6.sal.bam	other	740723	740723	0	+	1	0	74	60	1.0
CP008925.1	h6.sal.bam	other	740724	740724	0	+	0	1	74	61	0.0
CP008925.1	h6.sal.bam	other	740725	740725	0	+	3	0	76	60	3.0
CP008925.1	h6.sal.bam	other	740726	740726	0	+	2	2	78	60	2.0
CP008925.1	h6.sal.bam	other	740727	740727	0	+	2	0	79	59	2.0
CP008925.1	h6.sal.bam	other	740728	740728	0	+	0	0	77	59	0.0
CP008925.1	h6.sal.bam	other	740729	740729	0	+	1	0	77	59	1.0
CP008925.1	h6.sal.bam	other	740730	740730	0	+	2	0	78	63	2.0
CP008925.1	h6.sal.bam	other	740731	740731	0	+	1	0	77	63	1.0
CP008925.1	h6.sal.bam	other	740732	740732	0	+	1	2	78	65	1.0
CP008925.1	h6.sal.bam	other	740733	740733	0	+	0	1	77	63	0.0
CP008925.1	h6.sal.bam	other	740734	740734	0	+	0	0	76	62	0.0
CP008925.1	h6.sal.bam	other	740735	740735	0	+	1	1	77	62	1.0
CP008925.1	h6.sal.bam	other	740736	740736	0	+	0	2	76	63	0.0
CP008925.1	h6.sal.bam	other	740737	740737	0	+	0	0	76	61	0.0
CP008925.1	h6.sal.bam	other	740738	740738	0	+	1	0	77	63	1.0
CP008925.1	h6.sal.bam	other	740739	740739	0	+	1	1	77	63	1.0
CP008925.1	h6.sal.bam	other	740740	740740	0	+	1	0	78	65	1.0
CP008925.1	h6.sal.bam	other	740741	740741	0	+	3	2	81	65	3.0
CP008925.1	h6.sal.bam	other	740742	740742	0	+	0	1	77	66	0.0
CP008925.1	h6.sal.bam	other	740743	740743	0	+	0	3	77	65	0.0
CP008925.1	h6.sal.bam	other	740744	740744	0	+	0	0	77	62	0.0
CP008925.1	h6.sal.bam	other	740745	740745	0	+	0	1	77	63	0.0
CP008925.1	h6.sal.bam	other	740746	740746	0	+	0	0	76	62	0.0
CP008925.1	h6.sal.bam	other	740747	740747	0	+	2	0	76	62	2.0
CP008925.1	h6.sal.bam	other	740748	740748	0	+	1	0	73	62	1.0
CP008925.1	h6.sal.bam	other	740749	740749	0	+	0	0	73	63	0.0
CP008925.1	h6.sal.bam	other	740750	740750	0	+	0	6	73	63	0.0
CP008925.1	h6.sal.bam	other	740751	740751	0	+	0	0	73	59	0.0
CP008925.1	h6.sal.bam	other	740752	740752	0	+	1	2	73	63	1.0
CP008925.1	h6.sal.bam	other	740753	740753	0	+	1	0	72	61	1.0
CP008925.1	h6.sal.bam	other	740754	740754	0	+	1	1	73	62	1.0
CP008925.1	h6.sal.bam	other	740755	740755	0	+	0	0	70	143	0.0
CP008925.1	h6.sal.bam	other	740756	740756	0	+	1	0	70	144	1.0
CP008925.1	h6.sal.bam	other	740757	740757	0	+	0	1	70	147	0.0
CP008925.1	h6.sal.bam	other	740758	740758	0	+	0	0	68	146	0.0
CP008925.1	h6.sal.bam	other	740759	740759	0	+	2	0	70	146	2.0
CP008925.1	h6.sal.bam	other	740760	740760	0	+	0	1	68	146	0.0
CP008925.1	h6.sal.bam	other	740761	740761	0	+	1	3	69	145	1.0
CP008925.1	h6.sal.bam	other	740762	740762	0	+	1	1	66	142	1.0
CP008925.1	h6.sal.bam	other	740763	740763	0	+	2	3	68	141	2.0
CP008925.1	h6.sal.bam	other	740764	740764	0	+	0	0	65	140	0.0
CP008925.1	h6.sal.bam	other	740765	740765	0	+	2	2	65	143	2.0
CP008925.1	h6.sal.bam	other	740766	740766	0	+	1	0	65	141	1.0
CP008925.1	h6.sal.bam	other	740767	740767	0	+	0	0	65	142	0.0
CP008925.1	h6.sal.bam	other	740768	740768	0	+	0	0	65	142	0.0
CP008925.1	h6.sal.bam	other	740769	740769	0	+	0	1	64	142	0.0
CP008925.1	h6.sal.bam	other	740770	740770	0	+	0	0	64	142	0.0
CP008925.1	h6.sal.bam	other	740771	740771	0	+	0	1	64	142	0.0
CP008925.1	h6.sal.bam	other	740772	740772	0	+	1	0	65	189	1.0
CP008925.1	h6.sal.bam	other	740773	740773	0	+	0	1	64	198	0.0
CP008925.1	h6.sal.bam	other	740774	740774	0	+	2	0	66	198	2.0
CP008925.1	h6.sal.bam	GAAC	740775	740775	740783	+	1	2	64	202	1.0
CP008925.1	h6.sal.bam	other	740776	740776	0	+	0	4	64	202	0.0
CP008925.1	h6.sal.bam	GAAC	740777	740777	740783	+	0	0	64	198	0.0
CP008925.1	h6.sal.bam	other	740778	740778	0	+	0	1	61	199	0.0
CP008925.1	h6.sal.bam	other	740779	740779	0	+	1	1	60	198	1.0
CP008925.1	h6.sal.bam	other	740780	740780	0	+	0	2	60	200	0.0
CP008925.1	h6.sal.bam	other	740781	740781	0	+	0	1	60	198	0.0
CP008925.1	h6.sal.bam	other	740782	740782	0	+	0	1	60	197	0.0
CP008925.1	h6.sal.bam	other	740783	740783	0	+	0	0	59	197	0.0
CP008925.1	h6.sal.bam	other	740784	740784	0	+	0	1	56	197	0.0
CP008925.1	h6.sal.bam	other	740785	740785	0	+	1	0	57	196	1.0
CP008925.1	h6.sal.bam	other	740786	740786	0	+	0	0	57	198	0.0
CP008925.1	h6.sal.bam	other	740787	740787	0	+	1	0	58	198	1.0
CP008925.1	h6.sal.bam	other	740788	740788	0	+	0	1	51	198	0.0
CP008925.1	h6.sal.bam	other	740789	740789	0	+	0	0	51	197	0.0
CP008925.1	h6.sal.bam	other	740790	740790	0	+	0	2	49	198	0.0
CP008925.1	h6.sal.bam	other	740791	740791	0	+	0	1	48	196	0.0
CP008925.1	h6.sal.bam	GAAC	740792	740792	740783	+	1	2	49	195	1.0
CP008925.1	h6.sal.bam	other	740793	740793	0	+	1	0	47	195	1.0
CP008925.1	h6.sal.bam	GAAC	740794	740794	740783	+	1	0	48	195	1.0
CP008925.1	h6.sal.bam	other	740795	740795	0	+	0	1	47	196	0.0
CP008925.1	h6.sal.bam	other	740796	740796	0	+	0	0	45	195	0.0
CP008925.1	h6.sal.bam	other	740797	740797	0	+	0	1	45	195	0.0
CP008925.1	h6.sal.bam	other	740798	740798	0	+	0	1	45	195	0.0
CP008925.1	h6.sal.bam	other	740799	740799	0	+	0	0	40	196	0.0
CP008925.1	h6.sal.bam	other	740800	740800	0	+	0	0	40	197	0.0
CP008925.1	h6.sal.bam	other	740801	740801	0	+	0	1	40	197	0.0
CP008925.1	h6.sal.bam	other	740802	740802	0	+	1	0	39	197	1.0
CP008925.1	h6.sal.bam	other	740803	740803	0	+	3	0	41	197	3.0
CP008925.1	h6.sal.bam	other	740804	740804	0	+	4	4	45	197	4.0
CP008925.1	h6.sal.bam	other	740805	740805	0	+	0	0	43	195	0.0
CP008925.1	h6.sal.bam	other	740806	740806	0	+	0	2	42	196	0.0
CP008925.1	h6.sal.bam	other	740807	740807	0	+	2	0	43	196	2.0
CP008925.1	h6.sal.bam	other	740808	740808	0	+	0	0	43	196	0.0
CP008925.1	h6.sal.bam	other	740809	740809	0	+	1	2	44	196	1.0
CP008925.1	h6.sal.bam	other	740810	740810	0	+	1	0	44	194	1.0
CP008925.1	h6.sal.bam	other	740811	740811	0	+	0	1	44	195	0.0
CP008925.1	h6.sal.bam	other	740812	740812	0	+	2	1	46	194	2.0
CP008925.1	h6.sal.bam	other	740813	740813	0	+	0	0	43	194	0.0
CP008925.1	h6.sal.bam	other	740814	740814	0	+	2	3	45	194	2.0
CP008925.1	h6.sal.bam	other	740815	740815	0	+	0	3	45	191	0.0
CP008925.1	h6.sal.bam	other	740816	740816	0	+	0	0	42	188	0.0
CP008925.1	h6.sal.bam	other	740817	740817	0	+	0	0	42	188	0.0
CP008925.1	h6.sal.bam	other	740818	740818	0	+	0	0	42	188	0.0
CP008925.1	h6.sal.bam	other	740819	740819	0	+	0	1	42	188	0.0
CP008925.1	h6.sal.bam	other	740820	740820	0	+	0	0	42	188	0.0
CP008925.1	h6.sal.bam	other	740821	740821	0	+	0	0	42	190	0.0
CP008925.1	h6.sal.bam	other	740822	740822	0	+	0	0	39	190	0.0
CP008925.1	h6.sal.bam	other	740823	740823	0	+	0	1	39	190	0.0
CP008925.1	h6.sal.bam	other	740824	740824	0	+	1	1	40	189	1.0
CP008925.1	h6.sal.bam	other	740825	740825	0	+	0	1	38	189	0.0
CP008925.1	h6.sal.bam	other	740826	740826	0	+	0	4	38	188	0.0
CP008925.1	h6.sal.bam	other	740827	740827	0	+	0	0	38	184	0.0
CP008925.1	h6.sal.bam	other	740828	740828	0	+	0	1	38	184	0.0
CP008925.1	h6.sal.bam	GTTC	740829	740829	740837	+	1	85	38	183	1.0
CP008925.1	h6.sal.bam	other	740830	740830	0	+	0	0	37	98	0.0
CP008925.1	h6.sal.bam	GTTC	740831	740831	740837	+	73	1	109	100	73.0
CP008925.1	h6.sal.bam	other	740832	740832	0	+	2	0	111	99	2.0
CP008925.1	h6.sal.bam	other	740833	740833	0	+	0	0	111	100	0.0
CP008925.1	h6.sal.bam	other	740834	740834	0	+	0	0	109	100	0.0
CP008925.1	h6.sal.bam	other	740835	740835	0	+	0	0	109	100	0.0
CP008925.1	h6.sal.bam	other	740836	740836	0	+	1	0	106	101	1.0
CP008925.1	h6.sal.bam	other	740837	740837	0	+	1	1	107	101	1.0
CP008925.1	h6.sal.bam	other	740838	740838	0	+	4	1	111	100	4.0
CP008925.1	h6.sal.bam	other	740839	740839	0	+	1	3	112	100	1.0
CP008925.1	h6.sal.bam	other	740840	740840	0	+	0	1	111	100	0.0
CP008925.1	h6.sal.bam	other	740841	740841	0	+	0	0	110	100	0.0
CP008925.1	h6.sal.bam	other	740842	740842	0	+	0	0	110	100	0.0
CP008925.1	h6.sal.bam	other	740843	740843	0	+	0	0	110	102	0.0
CP008925.1	h6.sal.bam	other	740844	740844	0	+	0	1	110	102	0.0
CP008925.1	h6.sal.bam	other	740845	740845	0	+	0	0	110	101	0.0
CP008925.1	h6.sal.bam	GTTC	740846	740846	740837	+	0	61	110	101	0.0
CP008925.1	h6.sal.bam	other	740847	740847	0	+	0	1	108	42	0.0
CP008925.1	h6.sal.bam	GTTC	740848	740848	740837	+	57	1	165	42	57.0
CP008925.1	h6.sal.bam	other	740849	740849	0	+	5	1	168	45	5.0
CP008925.1	h6.sal.bam	other	740850	740850	0	+	0	1	167	45	0.0
CP008925.1	h6.sal.bam	other	740851	740851	0	+	0	0	167	45	0.0
CP008925.1	h6.sal.bam	other	740852	740852	0	+	0	2	167	46	0.0
CP008925.1	h6.sal.bam	other	740853	740853	0	+	0	0	167	44	0.0
CP008925.1	h6.sal.bam	other	740854	740854	0	+	0	1	166	45	0.0
CP008925.1	h6.sal.bam	other	740855	740855	0	+	0	0	166	45	0.0
CP008925.1	h6.sal.bam	other	740856	740856	0	+	1	0	167	45	1.0
CP008925.1	h6.sal.bam	other	740857	740857	0	+	0	0	167	45	0.0
CP008925.1	h6.sal.bam	other	740858	740858	0	+	0	0	167	45	0.0
CP008925.1	h6.sal.bam	other	740859	740859	0	+	0	0	166	46	0.0
CP008925.1	h6.sal.bam	other	740860	740860	0	+	1	2	167	46	1.0
CP008925.1	h6.sal.bam	other	740861	740861	0	+	0	0	167	44	0.0
CP008925.1	h6.sal.bam	other	740862	740862	0	+	0	1	166	45	0.0
CP008925.1	h6.sal.bam	other	740863	740863	0	+	0	0	166	45	0.0
CP008925.1	h6.sal.bam	other	740864	740864	0	+	0	1	166	48	0.0
CP008925.1	h6.sal.bam	other	740865	740865	0	+	2	0	168	47	2.0
CP008925.1	h6.sal.bam	other	740866	740866	0	+	0	1	168	47	0.0
CP008925.1	h6.sal.bam	other	740867	740867	0	+	1	0	169	46	1.0
CP008925.1	h6.sal.bam	other	740868	740868	0	+	1	0	168	46	1.0
CP008925.1	h6.sal.bam	other	740869	740869	0	+	1	1	169	46	1.0
CP008925.1	h6.sal.bam	other	740870	740870	0	+	3	0	172	45	3.0
CP008925.1	h6.sal.bam	other	740871	740871	0	+	2	0	174	45	2.0
CP008925.1	h6.sal.bam	other	740872	740872	0	+	0	1	174	47	0.0
CP008925.1	h6.sal.bam	other	740873	740873	0	+	0	3	174	46	0.0
CP008925.1	h6.sal.bam	other	740874	740874	0	+	0	0	174	45	0.0
CP008925.1	h6.sal.bam	other	740875	740875	0	+	1	0	175	45	1.0
CP008925.1	h6.sal.bam	other	740876	740876	0	+	0	1	175	45	0.0
CP008925.1	h6.sal.bam	other	740877	740877	0	+	1	0	174	44	1.0
CP008925.1	h6.sal.bam	other	740878	740878	0	+	2	2	174	47	2.0
CP008925.1	h6.sal.bam	other	740879	740879	0	+	1	0	171	45	1.0
CP008925.1	h6.sal.bam	other	740880	740880	0	+	1	2	172	47	1.0
CP008925.1	h6.sal.bam	other	740881	740881	0	+	1	2	173	48	1.0
CP008925.1	h6.sal.bam	other	740882	740882	0	+	3	0	174	46	3.0
CP008925.1	h6.sal.bam	other	740883	740883	0	+	0	0	174	46	0.0
CP008925.1	h6.sal.bam	other	740884	740884	0	+	0	0	172	49	0.0
CP008925.1	h6.sal.bam	other	740885	740885	0	+	0	1	172	53	0.0
CP008925.1	h6.sal.bam	other	740886	740886	0	+	0	1	172	52	0.0
CP008925.1	h6.sal.bam	other	740887	740887	0	+	0	0	170	52	0.0
CP008925.1	h6.sal.bam	other	740888	740888	0	+	0	0	168	54	0.0
CP008925.1	h6.sal.bam	other	740889	740889	0	+	0	0	168	54	0.0
CP008925.1	h6.sal.bam	other	740890	740890	0	+	0	0	168	54	0.0
CP008925.1	h6.sal.bam	other	740891	740891	0	+	0	0	168	54	0.0
CP008925.1	h6.sal.bam	other	740892	740892	0	+	0	0	167	54	0.0
CP008925.1	h6.sal.bam	other	740893	740893	0	+	0	0	167	57	0.0
CP008925.1	h6.sal.bam	other	740894	740894	0	+	0	1	167	58	0.0
CP008925.1	h6.sal.bam	GAAC	740895	740895	740903	+	0	2	167	58	0.0
CP008925.1	h6.sal.bam	other	740896	740896	0	+	1	1	168	58	1.0
CP008925.1	h6.sal.bam	GAAC	740897	740897	740903	+	3	1	171	58	3.0
CP008925.1	h6.sal.bam	other	740898	740898	0	+	0	0	171	59	0.0
CP008925.1	h6.sal.bam	other	740899	740899	0	+	1	0	171	60	1.0
CP008925.1	h6.sal.bam	other	740900	740900	0	+	0	0	171	60	0.0
CP008925.1	h6.sal.bam	other	740901	740901	0	+	0	0	170	62	0.0
CP008925.1	h6.sal.bam	other	740902	740902	0	+	1	0	171	63	1.0
CP008925.1	h6.sal.bam	other	740903	740903	0	+	0	0	171	63	0.0
CP008925.1	h6.sal.bam	other	740904	740904	0	+	1	0	162	65	1.0
CP008925.1	h6.sal.bam	other	740905	740905	0	+	2	1	102	65	2.0
CP008925.1	h6.sal.bam	other	740906	740906	0	+	0	0	102	65	0.0
CP008925.1	h6.sal.bam	other	740907	740907	0	+	1	1	101	65	1.0
CP008925.1	h6.sal.bam	other	740908	740908	0	+	1	0	102	64	1.0
CP008925.1	h6.sal.bam	other	740909	740909	0	+	0	0	102	70	0.0
CP008925.1	h6.sal.bam	other	740910	740910	0	+	0	1	101	70	0.0
CP008925.1	h6.sal.bam	other	740911	740911	0	+	0	0	101	69	0.0
CP008925.1	h6.sal.bam	GAAC	740912	740912	740903	+	0	1	100	70	0.0
CP008925.1	h6.sal.bam	other	740913	740913	0	+	0	2	96	69	0.0
CP008925.1	h6.sal.bam	GAAC	740914	740914	740903	+	0	2	95	67	0.0
CP008925.1	h6.sal.bam	other	740915	740915	0	+	1	1	96	66	1.0
CP008925.1	h6.sal.bam	other	740916	740916	0	+	0	0	96	65	0.0
CP008925.1	h6.sal.bam	other	740917	740917	0	+	1	2	97	66	1.0
CP008925.1	h6.sal.bam	other	740918	740918	0	+	1	0	98	67	1.0
CP008925.1	h6.sal.bam	other	740919	740919	0	+	1	0	99	67	1.0
CP008925.1	h6.sal.bam	other	740920	740920	0	+	0	1	99	67	0.0
CP008925.1	h6.sal.bam	other	740921	740921	0	+	0	1	98	66	0.0
CP008925.1	h6.sal.bam	other	740922	740922	0	+	0	1	96	67	0.0
CP008925.1	h6.sal.bam	other	740923	740923	0	+	0	2	37	69	0.0
CP008925.1	h6.sal.bam	other	740924	740924	0	+	0	1	37	70	0.0
CP008925.1	h6.sal.bam	other	740925	740925	0	+	2	1	39	71	2.0
CP008925.1	h6.sal.bam	other	740926	740926	0	+	2	1	41	71	2.0
CP008925.1	h6.sal.bam	other	740927	740927	0	+	0	0	40	71	0.0
CP008925.1	h6.sal.bam	other	740928	740928	0	+	0	1	41	72	0.0
CP008925.1	h6.sal.bam	other	740929	740929	0	+	2	1	43	74	2.0
CP008925.1	h6.sal.bam	other	740930	740930	0	+	0	0	42	73	0.0
CP008925.1	h6.sal.bam	other	740931	740931	0	+	0	0	41	75	0.0
CP008925.1	h6.sal.bam	other	740932	740932	0	+	0	0	41	77	0.0
CP008925.1	h6.sal.bam	other	740933	740933	0	+	0	1	41	77	0.0
CP008925.1	h6.sal.bam	other	740934	740934	0	+	0	0	41	76	0.0
CP008925.1	h6.sal.bam	other	740935	740935	0	+	1	0	41	79	1.0
CP008925.1	h6.sal.bam	other	740936	740936	0	+	2	1	43	80	2.0
CP008925.1	h6.sal.bam	other	740937	740937	0	+	1	2	44	79	1.0
CP008925.1	h6.sal.bam	other	740938	740938	0	+	0	4	44	77	0.0
CP008925.1	h6.sal.bam	other	740939	740939	0	+	0	0	44	73	0.0
CP008925.1	h6.sal.bam	other	740940	740940	0	+	0	0	43	73	0.0
CP008925.1	h6.sal.bam	other	740941	740941	0	+	0	0	43	73	0.0
CP008925.1	h6.sal.bam	other	740942	740942	0	+	0	0	42	73	0.0
CP008925.1	h6.sal.bam	other	740943	740943	0	+	0	0	40	74	0.0
CP008925.1	h6.sal.bam	other	740944	740944	0	+	1	0	41	74	1.0
CP008925.1	h6.sal.bam	other	740945	740945	0	+	1	0	37	74	1.0
CP008925.1	h6.sal.bam	other	740946	740946	0	+	0	2	37	75	0.0
CP008925.1	h6.sal.bam	other	740947	740947	0	+	1	0	38	73	1.0
CP008925.1	h6.sal.bam	other	740948	740948	0	+	0	2	38	75	0.0
CP008925.1	h6.sal.bam	other	740949	740949	0	+	1	1	38	76	1.0
CP008925.1	h6.sal.bam	other	740950	740950	0	+	0	0	37	75	0.0
CP008925.1	h6.sal.bam	other	740951	740951	0	+	0	1	37	75	0.0
CP008925.1	h6.sal.bam	other	740952	740952	0	+	0	1	37	74	0.0
CP008925.1	h6.sal.bam	other	740953	740953	0	+	2	0	36	75	2.0
CP008925.1	h6.sal.bam	other	740954	740954	0	+	0	2	36	78	0.0
CP008925.1	h6.sal.bam	other	740955	740955	0	+	0	3	35	77	0.0
CP008925.1	h6.sal.bam	other	740956	740956	0	+	1	1	33	75	1.0
CP008925.1	h6.sal.bam	other	740957	740957	0	+	1	0	34	74	1.0
CP008925.1	h6.sal.bam	other	740958	740958	0	+	3	1	36	74	3.0
CP008925.1	h6.sal.bam	other	740959	740959	0	+	1	4	37	73	1.0
CP008925.1	h6.sal.bam	other	740960	740960	0	+	0	0	37	69	0.0
CP008925.1	h6.sal.bam	other	740961	740961	0	+	0	1	37	72	0.0
CP008925.1	h6.sal.bam	other	740962	740962	0	+	2	2	39	71	2.0
CP008925.1	h6.sal.bam	other	740963	740963	0	+	0	0	39	69	0.0
CP008925.1	h6.sal.bam	other	740964	740964	0	+	0	0	39	73	0.0
CP008925.1	h6.sal.bam	other	740965	740965	0	+	2	2	41	74	2.0
CP008925.1	h6.sal.bam	other	740966	740966	0	+	0	1	41	72	0.0
CP008925.1	h6.sal.bam	other	740967	740967	0	+	0	1	41	71	0.0
CP008925.1	h6.sal.bam	other	740968	740968	0	+	3	0	44	71	3.0
CP008925.1	h6.sal.bam	other	740969	740969	0	+	0	1	44	72	0.0
CP008925.1	h6.sal.bam	other	740970	740970	0	+	0	2	41	71	0.0
CP008925.1	h6.sal.bam	other	740971	740971	0	+	0	1	40	71	0.0
CP008925.1	h6.sal.bam	other	740972	740972	0	+	0	2	40	70	0.0
CP008925.1	h6.sal.bam	other	740973	740973	0	+	1	1	39	68	1.0
CP008925.1	h6.sal.bam	other	740974	740974	0	+	3	0	42	68	3.0
CP008925.1	h6.sal.bam	other	740975	740975	0	+	0	2	42	69	0.0
CP008925.1	h6.sal.bam	other	740976	740976	0	+	1	1	43	67	1.0
CP008925.1	h6.sal.bam	other	740977	740977	0	+	0	1	42	66	0.0
CP008925.1	h6.sal.bam	other	740978	740978	0	+	2	2	44	66	2.0
CP008925.1	h6.sal.bam	other	740979	740979	0	+	2	0	46	65	2.0
CP008925.1	h6.sal.bam	other	740980	740980	0	+	0	1	44	65	0.0
CP008925.1	h6.sal.bam	other	740981	740981	0	+	0	0	43	64	0.0
CP008925.1	h6.sal.bam	other	740982	740982	0	+	0	3	42	64	0.0
CP008925.1	h6.sal.bam	other	740983	740983	0	+	1	2	43	65	1.0
CP008925.1	h6.sal.bam	other	740984	740984	0	+	1	0	44	63	1.0
CP008925.1	h6.sal.bam	other	740985	740985	0	+	1	1	45	63	1.0
CP008925.1	h6.sal.bam	other	740986	740986	0	+	0	0	45	67	0.0
CP008925.1	h6.sal.bam	other	740987	740987	0	+	0	0	45	69	0.0
CP008925.1	h6.sal.bam	other	740988	740988	0	+	1	0	46	72	1.0
CP008925.1	h6.sal.bam	other	740989	740989	0	+	0	1	46	72	0.0
CP008925.1	h6.sal.bam	other	740990	740990	0	+	2	0	46	72	2.0
CP008925.1	h6.sal.bam	other	740991	740991	0	+	0	1	45	77	0.0
CP008925.1	h6.sal.bam	other	740992	740992	0	+	0	3	45	78	0.0
CP008925.1	h6.sal.bam	other	740993	740993	0	+	2	0	46	76	2.0
CP008925.1	h6.sal.bam	other	740994	740994	0	+	0	1	45	77	0.0
CP008925.1	h6.sal.bam	other	740995	740995	0	+	0	1	45	76	0.0
CP008925.1	h6.sal.bam	other	740996	740996	0	+	0	2	45	76	0.0
CP008925.1	h6.sal.bam	other	740997	740997	0	+	0	0	45	74	0.0
CP008925.1	h6.sal.bam	other	740998	740998	0	+	0	3	45	75	0.0
CP008925.1	h6.sal.bam	other	740999	740999	0	+	1	2	46	72	1.0
CP008925.1	h6.sal.bam	other	741000	741000	0	+	2	1	45	72	2.0
CP008925.1	h6.sal.bam	other	741001	741001	0	+	0	1	43	71	0.0
CP008925.1	h6.sal.bam	other	741002	741002	0	+	3	1	46	71	3.0
CP008925.1	h6.sal.bam	other	741003	741003	0	+	2	3	48	70	4.0
CP008925.1	h6.sal.bam	other	741004	741004	0	+	1	0	49	67	2.0
CP008925.1	h6.sal.bam	other	741005	741005	0	+	0	3	49	68	0.0
CP008925.1	h6.sal.bam	other	741006	741006	0	+	0	2	49	66	0.0
CP008925.1	h6.sal.bam	other	741007	741007	0	+	0	0	49	65	0.0
CP008925.1	h6.sal.bam	other	741008	741008	0	+	2	3	51	65	2.0
CP008925.1	h6.sal.bam	GTTC	741009	741009	741017	+	1	1	52	62	1.0
CP008925.1	h6.sal.bam	other	741010	741010	0	+	0	0	51	63	0.0
CP008925.1	h6.sal.bam	GTTC	741011	741011	741017	+	1	0	50	66	1.0
CP008925.1	h6.sal.bam	other	741012	741012	0	+	1	0	50	66	1.0
CP008925.1	h6.sal.bam	other	741013	741013	0	+	1	0	51	67	1.0
CP008925.1	h6.sal.bam	other	741014	741014	0	+	0	0	51	67	0.0
CP008925.1	h6.sal.bam	other	741015	741015	0	+	2	0	53	69	2.0
CP008925.1	h6.sal.bam	other	741016	741016	0	+	0	0	53	69	0.0
CP008925.1	h6.sal.bam	other	741017	741017	0	+	2	1	55	71	2.0
CP008925.1	h6.sal.bam	other	741018	741018	0	+	0	0	55	71	0.0
CP008925.1	h6.sal.bam	other	741019	741019	0	+	0	1	54	71	0.0
CP008925.1	h6.sal.bam	other	741020	741020	0	+	0	0	53	70	0.0
CP008925.1	h6.sal.bam	other	741021	741021	0	+	0	1	53	70	0.0
CP008925.1	h6.sal.bam	other	741022	741022	0	+	1	1	53	71	1.0
CP008925.1	h6.sal.bam	other	741023	741023	0	+	1	2	53	70	1.0
CP008925.1	h6.sal.bam	other	741024	741024	0	+	0	0	53	68	0.0
CP008925.1	h6.sal.bam	other	741025	741025	0	+	0	0	53	71	0.0
CP008925.1	h6.sal.bam	GTTC	741026	741026	741017	+	0	0	53	71	0.0
CP008925.1	h6.sal.bam	other	741027	741027	0	+	0	2	51	74	0.0
CP008925.1	h6.sal.bam	GTTC	741028	741028	741017	+	0	3	51	74	0.0
CP008925.1	h6.sal.bam	other	741029	741029	0	+	0	1	51	71	0.0
CP008925.1	h6.sal.bam	other	741030	741030	0	+	0	1	51	71	0.0
CP008925.1	h6.sal.bam	other	741031	741031	0	+	2	0	52	70	2.0
CP008925.1	h6.sal.bam	other	741032	741032	0	+	4	0	54	72	4.0
CP008925.1	h6.sal.bam	other	741033	741033	0	+	0	1	52	73	0.0
CP008925.1	h6.sal.bam	other	741034	741034	0	+	3	1	54	73	3.0
CP008925.1	h6.sal.bam	other	741035	741035	0	+	2	2	56	72	2.0
CP008925.1	h6.sal.bam	other	741036	741036	0	+	0	1	54	72	0.0
CP008925.1	h6.sal.bam	other	741037	741037	0	+	1	3	55	71	1.0
CP008925.1	h6.sal.bam	other	741038	741038	0	+	2	2	54	68	2.0
CP008925.1	h6.sal.bam	other	741039	741039	0	+	1	0	55	66	1.0
CP008925.1	h6.sal.bam	other	741040	741040	0	+	1	0	56	66	1.0
CP008925.1	h6.sal.bam	other	741041	741041	0	+	2	0	58	69	2.0
CP008925.1	h6.sal.bam	other	741042	741042	0	+	0	1	58	70	0.0
CP008925.1	h6.sal.bam	other	741043	741043	0	+	1	1	57	69	1.0
CP008925.1	h6.sal.bam	other	741044	741044	0	+	0	0	57	69	0.0
CP008925.1	h6.sal.bam	other	741045	741045	0	+	1	2	58	69	1.0
CP008925.1	h6.sal.bam	other	741046	741046	0	+	1	0	59	67	1.0
CP008925.1	h6.sal.bam	other	741047	741047	0	+	1	1	60	67	1.0
CP008925.1	h6.sal.bam	other	741048	741048	0	+	1	0	60	66	1.0
CP008925.1	h6.sal.bam	other	741049	741049	0	+	1	0	58	68	1.0
CP008925.1	h6.sal.bam	other	741050	741050	0	+	1	0	59	68	1.0
CP008925.1	h6.sal.bam	other	741051	741051	0	+	1	0	59	69	1.0
CP008925.1	h6.sal.bam	other	741052	741052	0	+	2	1	59	70	2.0
CP008925.1	h6.sal.bam	other	741053	741053	0	+	0	1	59	69	0.0
CP008925.1	h6.sal.bam	other	741054	741054	0	+	0	0	57	72	0.0
CP008925.1	h6.sal.bam	other	741055	741055	0	+	0	0	57	72	0.0
CP008925.1	h6.sal.bam	other	741056	741056	0	+	0	1	56	74	0.0
CP008925.1	h6.sal.bam	other	741057	741057	0	+	0	5	56	73	0.0
CP008925.1	h6.sal.bam	other	741058	741058	0	+	1	1	56	73	1.0
CP008925.1	h6.sal.bam	other	741059	741059	0	+	0	3	56	72	0.0
CP008925.1	h6.sal.bam	other	741060	741060	0	+	4	1	59	69	4.0
CP008925.1	h6.sal.bam	other	741061	741061	0	+	1	1	60	68	1.0
CP008925.1	h6.sal.bam	other	741062	741062	0	+	0	2	60	68	0.0
CP008925.1	h6.sal.bam	other	741063	741063	0	+	1	0	58	66	1.0
CP008925.1	h6.sal.bam	other	741064	741064	0	+	1	4	59	66	1.0
CP008925.1	h6.sal.bam	other	741065	741065	0	+	0	1	59	62	0.0
CP008925.1	h6.sal.bam	other	741066	741066	0	+	2	2	61	61	2.0
CP008925.1	h6.sal.bam	other	741067	741067	0	+	1	1	60	59	1.0
CP008925.1	h6.sal.bam	other	741068	741068	0	+	0	1	60	59	0.0
CP008925.1	h6.sal.bam	other	741069	741069	0	+	1	1	61	59	1.0
CP008925.1	h6.sal.bam	other	741070	741070	0	+	1	0	62	58	1.0
CP008925.1	h6.sal.bam	other	741071	741071	0	+	0	0	62	59	0.0
CP008925.1	h6.sal.bam	other	741072	741072	0	+	0	1	62	61	0.0
CP008925.1	h6.sal.bam	other	741073	741073	0	+	0	2	62	62	0.0
CP008925.1	h6.sal.bam	other	741074	741074	0	+	0	1	61	61	0.0
CP008925.1	h6.sal.bam	other	741075	741075	0	+	1	1	60	61	1.0
CP008925.1	h6.sal.bam	other	741076	741076	0	+	1	1	61	60	1.0
CP008925.1	h6.sal.bam	other	741077	741077	0	+	1	0	59	62	1.0
CP008925.1	h6.sal.bam	other	741078	741078	0	+	1	0	58	64	1.0
CP008925.1	h6.sal.bam	other	741079	741079	0	+	1	1	58	69	1.0
CP008925.1	h6.sal.bam	other	741080	741080	0	+	1	1	59	69	1.0
CP008925.1	h6.sal.bam	other	741081	741081	0	+	0	1	59	68	0.0
CP008925.1	h6.sal.bam	other	741082	741082	0	+	0	2	57	67	0.0
CP008925.1	h6.sal.bam	other	741083	741083	0	+	0	0	56	66	0.0
CP008925.1	h6.sal.bam	other	741084	741084	0	+	0	1	56	68	0.0
CP008925.1	h6.sal.bam	other	741085	741085	0	+	2	2	57	67	2.0
CP008925.1	h6.sal.bam	other	741086	741086	0	+	0	0	56	65	0.0
CP008925.1	h6.sal.bam	other	741087	741087	0	+	2	1	57	66	2.0
CP008925.1	h6.sal.bam	other	741088	741088	0	+	0	0	57	66	0.0
CP008925.1	h6.sal.bam	other	741089	741089	0	+	0	2	57	66	0.0
CP008925.1	h6.sal.bam	other	741090	741090	0	+	1	1	55	64	2.0
CP008925.1	h6.sal.bam	other	741091	741091	0	+	0	1	55	64	0.0
CP008925.1	h6.sal.bam	other	741092	741092	0	+	1	0	54	63	1.0
CP008925.1	h6.sal.bam	other	741093	741093	0	+	1	1	55	64	2.0
CP008925.1	h6.sal.bam	other	741094	741094	0	+	0	0	55	66	0.0
CP008925.1	h6.sal.bam	other	741095	741095	0	+	0	1	55	66	0.0
CP008925.1	h6.sal.bam	other	741096	741096	0	+	3	0	57	67	3.0
CP008925.1	h6.sal.bam	other	741097	741097	0	+	1	1	58	67	1.0
CP008925.1	h6.sal.bam	other	741098	741098	0	+	0	0	57	68	0.0
CP008925.1	h6.sal.bam	other	741099	741099	0	+	1	2	58	68	1.0
CP008925.1	h6.sal.bam	other	741100	741100	0	+	0	0	58	66	0.0
CP008925.1	h6.sal.bam	other	741101	741101	0	+	1	3	59	68	1.0
CP008925.1	h6.sal.bam	other	741102	741102	0	+	2	2	61	66	2.0
CP008925.1	h6.sal.bam	other	741103	741103	0	+	0	0	61	65	0.0
CP008925.1	h6.sal.bam	other	741104	741104	0	+	0	1	61	65	0.0
CP008925.1	h6.sal.bam	other	741105	741105	0	+	1	1	62	65	1.0
CP008925.1	h6.sal.bam	other	741106	741106	0	+	0	1	60	68	0.0
CP008925.1	h6.sal.bam	other	741107	741107	0	+	0	1	56	68	0.0
CP008925.1	h6.sal.bam	other	741108	741108	0	+	0	0	56	69	0.0
CP008925.1	h6.sal.bam	other	741109	741109	0	+	0	2	53	70	0.0
CP008925.1	h6.sal.bam	other	741110	741110	0	+	1	1	52	69	1.0
CP008925.1	h6.sal.bam	other	741111	741111	0	+	2	0	54	70	2.0
CP008925.1	h6.sal.bam	other	741112	741112	0	+	1	0	54	71	1.0
CP008925.1	h6.sal.bam	other	741113	741113	0	+	0	0	51	73	0.0
CP008925.1	h6.sal.bam	other	741114	741114	0	+	0	0	51	73	0.0
CP008925.1	h6.sal.bam	other	741115	741115	0	+	1	3	51	73	1.0
CP008925.1	h6.sal.bam	other	741116	741116	0	+	1	1	50	70	1.0
CP008925.1	h6.sal.bam	other	741117	741117	0	+	0	0	49	69	0.0
CP008925.1	h6.sal.bam	other	741118	741118	0	+	1	1	50	69	1.0
CP008925.1	h6.sal.bam	other	741119	741119	0	+	1	0	50	70	1.0
CP008925.1	h6.sal.bam	other	741120	741120	0	+	0	0	49	71	0.0
CP008925.1	h6.sal.bam	other	741121	741121	0	+	0	1	49	71	0.0
CP008925.1	h6.sal.bam	other	741122	741122	0	+	0	1	47	74	0.0
CP008925.1	h6.sal.bam	other	741123	741123	0	+	1	1	47	74	1.0
CP008925.1	h6.sal.bam	other	741124	741124	0	+	0	0	47	74	0.0
CP008925.1	h6.sal.bam	other	741125	741125	0	+	1	1	47	74	1.0
CP008925.1	h6.sal.bam	other	741126	741126	0	+	0	0	45	74	0.0
CP008925.1	h6.sal.bam	other	741127	741127	0	+	0	2	45	74	0.0
CP008925.1	h6.sal.bam	other	741128	741128	0	+	0	1	45	77	0.0
CP008925.1	h6.sal.bam	other	741129	741129	0	+	0	0	45	76	0.0
CP008925.1	h6.sal.bam	other	741130	741130	0	+	0	2	45	77	0.0
CP008925.1	h6.sal.bam	other	741131	741131	0	+	1	1	46	76	1.0
CP008925.1	h6.sal.bam	other	741132	741132	0	+	0	4	46	75	0.0
CP008925.1	h6.sal.bam	other	741133	741133	0	+	0	0	45	71	0.0
CP008925.1	h6.sal.bam	other	741134	741134	0	+	4	0	49	71	4.0
CP008925.1	h6.sal.bam	other	741135	741135	0	+	0	0	45	73	0.0
CP008925.1	h6.sal.bam	other	741136	741136	0	+	0	1	44	73	0.0
CP008925.1	h6.sal.bam	other	741137	741137	0	+	1	1	45	73	1.0
CP008925.1	h6.sal.bam	other	741138	741138	0	+	2	0	45	72	2.0
CP008925.1	h6.sal.bam	other	741139	741139	0	+	0	0	45	72	0.0
CP008925.1	h6.sal.bam	other	741140	741140	0	+	1	0	44	76	1.0
CP008925.1	h6.sal.bam	other	741141	741141	0	+	2	0	46	76	2.0
CP008925.1	h6.sal.bam	other	741142	741142	0	+	1	0	46	77	1.0
CP008925.1	h6.sal.bam	other	741143	741143	0	+	0	1	46	82	0.0
CP008925.1	h6.sal.bam	other	741144	741144	0	+	0	0	45	83	0.0
CP008925.1	h6.sal.bam	other	741145	741145	0	+	1	1	45	86	1.0
CP008925.1	h6.sal.bam	other	741146	741146	0	+	0	2	45	86	0.0
CP008925.1	h6.sal.bam	other	741147	741147	0	+	0	3	45	84	0.0
CP008925.1	h6.sal.bam	other	741148	741148	0	+	4	0	49	81	4.0
CP008925.1	h6.sal.bam	other	741149	741149	0	+	0	1	49	81	0.0
CP008925.1	h6.sal.bam	other	741150	741150	0	+	1	3	49	81	1.0
CP008925.1	h6.sal.bam	other	741151	741151	0	+	1	2	46	80	1.0
CP008925.1	h6.sal.bam	other	741152	741152	0	+	2	4	48	78	2.0
CP008925.1	h6.sal.bam	other	741153	741153	0	+	0	1	48	75	0.0
CP008925.1	h6.sal.bam	other	741154	741154	0	+	2	1	50	75	2.0
CP008925.1	h6.sal.bam	other	741155	741155	0	+	0	0	49	74	0.0
CP008925.1	h6.sal.bam	other	741156	741156	0	+	0	1	49	74	0.0
CP008925.1	h6.sal.bam	other	741157	741157	0	+	1	1	50	75	1.0
CP008925.1	h6.sal.bam	other	741158	741158	0	+	0	2	50	76	0.0
CP008925.1	h6.sal.bam	other	741159	741159	0	+	1	0	51	75	1.0
CP008925.1	h6.sal.bam	other	741160	741160	0	+	1	1	50	76	1.0
CP008925.1	h6.sal.bam	other	741161	741161	0	+	0	1	50	75	0.0
CP008925.1	h6.sal.bam	other	741162	741162	0	+	1	0	49	75	1.0
CP008925.1	h6.sal.bam	other	741163	741163	0	+	1	0	50	76	1.0
CP008925.1	h6.sal.bam	other	741164	741164	0	+	0	0	49	76	0.0
CP008925.1	h6.sal.bam	other	741165	741165	0	+	0	0	49	76	0.0
CP008925.1	h6.sal.bam	other	741166	741166	0	+	0	0	49	76	0.0
CP008925.1	h6.sal.bam	other	741167	741167	0	+	0	1	48	76	0.0
CP008925.1	h6.sal.bam	other	741168	741168	0	+	2	3	49	77	2.0
CP008925.1	h6.sal.bam	other	741169	741169	0	+	0	2	49	74	0.0
CP008925.1	h6.sal.bam	other	741170	741170	0	+	0	1	49	74	0.0
CP008925.1	h6.sal.bam	other	741171	741171	0	+	0	1	45	73	0.0
CP008925.1	h6.sal.bam	other	741172	741172	0	+	1	0	46	72	2.0
CP008925.1	h6.sal.bam	other	741173	741173	0	+	0	0	46	75	0.0
CP008925.1	h6.sal.bam	other	741174	741174	0	+	0	1	45	79	0.0
CP008925.1	h6.sal.bam	other	741175	741175	0	+	2	1	46	79	2.0
CP008925.1	h6.sal.bam	other	741176	741176	0	+	1	1	47	78	2.0
CP008925.1	h6.sal.bam	other	741177	741177	0	+	0	1	45	79	0.0
CP008925.1	h6.sal.bam	other	741178	741178	0	+	0	1	45	79	0.0
CP008925.1	h6.sal.bam	other	741179	741179	0	+	2	2	47	78	2.0
CP008925.1	h6.sal.bam	other	741180	741180	0	+	2	2	48	77	2.0
CP008925.1	h6.sal.bam	other	741181	741181	0	+	3	2	51	75	3.0
CP008925.1	h6.sal.bam	other	741182	741182	0	+	5	2	56	73	5.0
CP008925.1	h6.sal.bam	other	741183	741183	0	+	0	0	56	71	0.0
CP008925.1	h6.sal.bam	other	741184	741184	0	+	3	1	59	71	3.0
CP008925.1	h6.sal.bam	other	741185	741185	0	+	1	2	57	70	1.0
CP008925.1	h6.sal.bam	other	741186	741186	0	+	0	1	56	68	0.0
CP008925.1	h6.sal.bam	other	741187	741187	0	+	1	2	57	67	1.0
CP008925.1	h6.sal.bam	other	741188	741188	0	+	2	0	59	65	2.0
CP008925.1	h6.sal.bam	other	741189	741189	0	+	0	1	59	69	0.0
CP008925.1	h6.sal.bam	other	741190	741190	0	+	0	0	58	68	0.0
CP008925.1	h6.sal.bam	other	741191	741191	0	+	0	0	57	68	0.0
CP008925.1	h6.sal.bam	other	741192	741192	0	+	0	0	57	69	0.0
CP008925.1	h6.sal.bam	other	741193	741193	0	+	2	1	58	69	2.0
CP008925.1	h6.sal.bam	other	741194	741194	0	+	0	1	57	68	0.0
CP008925.1	h6.sal.bam	other	741195	741195	0	+	0	4	57	71	0.0
CP008925.1	h6.sal.bam	other	741196	741196	0	+	1	0	58	67	1.0
CP008925.1	h6.sal.bam	other	741197	741197	0	+	0	1	58	67	0.0
CP008925.1	h6.sal.bam	other	741198	741198	0	+	0	1	57	67	0.0
CP008925.1	h6.sal.bam	other	741199	741199	0	+	2	0	58	67	2.0
CP008925.1	h6.sal.bam	other	741200	741200	0	+	1	1	59	67	1.0
CP008925.1	h6.sal.bam	other	741201	741201	0	+	0	3	59	67	0.0
CP008925.1	h6.sal.bam	other	741202	741202	0	+	0	2	59	64	0.0
CP008925.1	h6.sal.bam	other	741203	741203	0	+	1	0	60	62	1.0
CP008925.1	h6.sal.bam	other	741204	741204	0	+	0	1	60	65	0.0
CP008925.1	h6.sal.bam	other	741205	741205	0	+	0	1	59	66	0.0
CP008925.1	h6.sal.bam	other	741206	741206	0	+	0	0	59	67	0.0
CP008925.1	h6.sal.bam	other	741207	741207	0	+	2	0	61	67	2.0
CP008925.1	h6.sal.bam	other	741208	741208	0	+	1	0	58	68	1.0
CP008925.1	h6.sal.bam	other	741209	741209	0	+	2	2	60	68	2.0
CP008925.1	h6.sal.bam	other	741210	741210	0	+	1	0	61	66	1.0
CP008925.1	h6.sal.bam	other	741211	741211	0	+	1	1	62	66	1.0
CP008925.1	h6.sal.bam	other	741212	741212	0	+	1	0	62	66	1.0
CP008925.1	h6.sal.bam	other	741213	741213	0	+	1	3	61	66	1.0
CP008925.1	h6.sal.bam	other	741214	741214	0	+	1	1	62	63	1.0
CP008925.1	h6.sal.bam	other	741215	741215	0	+	1	1	59	65	1.0
CP008925.1	h6.sal.bam	other	741216	741216	0	+	1	6	60	64	1.0
CP008925.1	h6.sal.bam	other	741217	741217	0	+	0	2	60	58	0.0
CP008925.1	h6.sal.bam	other	741218	741218	0	+	3	0	63	56	3.0
CP008925.1	h6.sal.bam	other	741219	741219	0	+	0	2	63	56	0.0
CP008925.1	h6.sal.bam	other	741220	741220	0	+	0	1	62	54	0.0
CP008925.1	h6.sal.bam	other	741221	741221	0	+	1	0	63	56	1.0
CP008925.1	h6.sal.bam	other	741222	741222	0	+	2	0	64	58	2.0
CP008925.1	h6.sal.bam	other	741223	741223	0	+	0	1	61	58	0.0
CP008925.1	h6.sal.bam	other	741224	741224	0	+	1	0	61	60	1.0
CP008925.1	h6.sal.bam	other	741225	741225	0	+	0	2	61	60	0.0
CP008925.1	h6.sal.bam	other	741226	741226	0	+	3	0	61	61	3.0
CP008925.1	h6.sal.bam	other	741227	741227	0	+	3	1	62	62	3.0
CP008925.1	h6.sal.bam	other	741228	741228	0	+	1	1	63	61	1.0
CP008925.1	h6.sal.bam	other	741229	741229	0	+	0	0	63	60	0.0
CP008925.1	h6.sal.bam	other	741230	741230	0	+	1	2	64	60	1.0
CP008925.1	h6.sal.bam	other	741231	741231	0	+	1	2	64	58	1.0
CP008925.1	h6.sal.bam	other	741232	741232	0	+	1	0	65	58	1.0
CP008925.1	h6.sal.bam	other	741233	741233	0	+	2	1	67	58	2.0
CP008925.1	h6.sal.bam	other	741234	741234	0	+	1	1	67	64	1.0
CP008925.1	h6.sal.bam	other	741235	741235	0	+	1	0	66	63	1.0
CP008925.1	h6.sal.bam	other	741236	741236	0	+	1	2	67	63	1.0
CP008925.1	h6.sal.bam	other	741237	741237	0	+	1	0	68	63	1.0
CP008925.1	h6.sal.bam	other	741238	741238	0	+	2	0	69	63	2.0
CP008925.1	h6.sal.bam	other	741239	741239	0	+	0	0	69	70	0.0
CP008925.1	h6.sal.bam	other	741240	741240	0	+	0	0	69	70	0.0
CP008925.1	h6.sal.bam	other	741241	741241	0	+	3	0	72	70	3.0
CP008925.1	h6.sal.bam	other	741242	741242	0	+	1	2	71	72	1.0
CP008925.1	h6.sal.bam	other	741243	741243	0	+	3	2	73	72	3.0
CP008925.1	h6.sal.bam	other	741244	741244	0	+	0	0	73	70	0.0
CP008925.1	h6.sal.bam	other	741245	741245	0	+	0	0	73	71	0.0
CP008925.1	h6.sal.bam	other	741246	741246	0	+	0	3	72	71	0.0
CP008925.1	h6.sal.bam	other	741247	741247	0	+	1	4	73	68	1.0
CP008925.1	h6.sal.bam	other	741248	741248	0	+	1	0	74	64	1.0
CP008925.1	h6.sal.bam	other	741249	741249	0	+	0	1	74	66	0.0
CP008925.1	h6.sal.bam	other	741250	741250	0	+	0	2	72	68	0.0
CP008925.1	h6.sal.bam	other	741251	741251	0	+	2	1	73	68	2.0
CP008925.1	h6.sal.bam	other	741252	741252	0	+	2	0	75	67	2.0
CP008925.1	h6.sal.bam	other	741253	741253	0	+	1	0	76	67	1.0
CP008925.1	h6.sal.bam	other	741254	741254	0	+	1	1	75	68	1.0
CP008925.1	h6.sal.bam	other	741255	741255	0	+	0	0	71	68	0.0
CP008925.1	h6.sal.bam	other	741256	741256	0	+	1	0	71	68	1.0
CP008925.1	h6.sal.bam	other	741257	741257	0	+	1	0	67	68	1.0
CP008925.1	h6.sal.bam	other	741258	741258	0	+	2	0	66	68	2.0
CP008925.1	h6.sal.bam	other	741259	741259	0	+	0	0	65	68	0.0
CP008925.1	h6.sal.bam	other	741260	741260	0	+	1	0	66	69	1.0
CP008925.1	h6.sal.bam	other	741261	741261	0	+	0	1	66	69	0.0
CP008925.1	h6.sal.bam	other	741262	741262	0	+	0	1	64	70	0.0
CP008925.1	h6.sal.bam	GAAC	741263	741263	741271	+	2	2	65	70	2.0
CP008925.1	h6.sal.bam	other	741264	741264	0	+	2	1	67	69	2.0
CP008925.1	h6.sal.bam	GAAC	741265	741265	741271	+	1	0	68	68	1.0
CP008925.1	h6.sal.bam	other	741266	741266	0	+	1	0	69	70	1.0
CP008925.1	h6.sal.bam	other	741267	741267	0	+	0	1	69	71	0.0
CP008925.1	h6.sal.bam	other	741268	741268	0	+	1	3	68	70	1.0
CP008925.1	h6.sal.bam	other	741269	741269	0	+	0	1	68	67	0.0
CP008925.1	h6.sal.bam	other	741270	741270	0	+	1	0	69	66	1.0
CP008925.1	h6.sal.bam	other	741271	741271	0	+	1	0	69	67	1.0
CP008925.1	h6.sal.bam	other	741272	741272	0	+	0	0	69	70	0.0
CP008925.1	h6.sal.bam	other	741273	741273	0	+	1	1	68	70	1.0
CP008925.1	h6.sal.bam	other	741274	741274	0	+	0	0	68	70	0.0
CP008925.1	h6.sal.bam	other	741275	741275	0	+	2	1	69	73	2.0
CP008925.1	h6.sal.bam	other	741276	741276	0	+	0	0	68	72	0.0
CP008925.1	h6.sal.bam	other	741277	741277	0	+	1	2	68	72	1.0
CP008925.1	h6.sal.bam	other	741278	741278	0	+	1	1	69	70	1.0
CP008925.1	h6.sal.bam	other	741279	741279	0	+	1	2	70	69	1.0
CP008925.1	h6.sal.bam	GAAC	741280	741280	741271	+	0	2	70	69	0.0
CP008925.1	h6.sal.bam	other	741281	741281	0	+	2	1	72	68	2.0
CP008925.1	h6.sal.bam	GAAC	741282	741282	741271	+	0	0	70	67	0.0
CP008925.1	h6.sal.bam	other	741283	741283	0	+	2	0	72	67	2.0
CP008925.1	h6.sal.bam	other	741284	741284	0	+	0	0	70	70	0.0
CP008925.1	h6.sal.bam	other	741285	741285	0	+	1	1	70	70	1.0
CP008925.1	h6.sal.bam	other	741286	741286	0	+	1	2	70	69	1.0
CP008925.1	h6.sal.bam	other	741287	741287	0	+	0	0	69	69	0.0
CP008925.1	h6.sal.bam	other	741288	741288	0	+	0	1	69	69	0.0
CP008925.1	h6.sal.bam	other	741289	741289	0	+	0	0	67	70	0.0
CP008925.1	h6.sal.bam	other	741290	741290	0	+	1	0	66	70	1.0
CP008925.1	h6.sal.bam	other	741291	741291	0	+	0	0	66	70	0.0
CP008925.1	h6.sal.bam	other	741292	741292	0	+	1	0	67	70	1.0
CP008925.1	h6.sal.bam	other	741293	741293	0	+	1	2	66	74	1.0
CP008925.1	h6.sal.bam	other	741294	741294	0	+	2	1	68	72	2.0
CP008925.1	h6.sal.bam	other	741295	741295	0	+	0	0	68	72	0.0
CP008925.1	h6.sal.bam	other	741296	741296	0	+	0	2	66	75	0.0
CP008925.1	h6.sal.bam	other	741297	741297	0	+	2	3	67	73	2.0
CP008925.1	h6.sal.bam	other	741298	741298	0	+	0	0	67	70	0.0
CP008925.1	h6.sal.bam	other	741299	741299	0	+	2	2	68	71	2.0
CP008925.1	h6.sal.bam	other	741300	741300	0	+	2	1	63	70	2.0
CP008925.1	h6.sal.bam	other	741301	741301	0	+	2	1	65	69	2.0
CP008925.1	h6.sal.bam	other	741302	741302	0	+	1	0	66	68	1.0
CP008925.1	h6.sal.bam	other	741303	741303	0	+	0	0	66	68	0.0
CP008925.1	h6.sal.bam	other	741304	741304	0	+	0	2	65	68	0.0
CP008925.1	h6.sal.bam	other	741305	741305	0	+	1	5	66	66	1.0
CP008925.1	h6.sal.bam	other	741306	741306	0	+	3	1	67	61	3.0
CP008925.1	h6.sal.bam	other	741307	741307	0	+	0	0	66	60	0.0
CP008925.1	h6.sal.bam	other	741308	741308	0	+	1	1	65	61	1.0
CP008925.1	h6.sal.bam	other	741309	741309	0	+	1	2	66	60	1.0
CP008925.1	h6.sal.bam	other	741310	741310	0	+	0	2	65	59	0.0
CP008925.1	h6.sal.bam	other	741311	741311	0	+	3	2	67	57	3.0
CP008925.1	h6.sal.bam	other	741312	741312	0	+	0	2	66	55	0.0
CP008925.1	h6.sal.bam	other	741313	741313	0	+	1	1	65	54	1.0
CP008925.1	h6.sal.bam	other	741314	741314	0	+	0	0	65	53	0.0
CP008925.1	h6.sal.bam	other	741315	741315	0	+	0	0	65	55	0.0
CP008925.1	h6.sal.bam	other	741316	741316	0	+	2	2	64	55	2.0
CP008925.1	h6.sal.bam	other	741317	741317	0	+	1	2	61	54	1.0
CP008925.1	h6.sal.bam	other	741318	741318	0	+	2	1	63	54	2.0
CP008925.1	h6.sal.bam	other	741319	741319	0	+	2	0	64	55	2.0
CP008925.1	h6.sal.bam	other	741320	741320	0	+	1	0	65	55	1.0
CP008925.1	h6.sal.bam	other	741321	741321	0	+	0	1	65	56	0.0
CP008925.1	h6.sal.bam	other	741322	741322	0	+	0	0	64	55	0.0
CP008925.1	h6.sal.bam	other	741323	741323	0	+	3	1	67	56	3.0
CP008925.1	h6.sal.bam	other	741324	741324	0	+	0	3	66	55	0.0
CP008925.1	h6.sal.bam	other	741325	741325	0	+	4	2	70	55	4.0
CP008925.1	h6.sal.bam	other	741326	741326	0	+	2	0	69	54	2.0
CP008925.1	h6.sal.bam	other	741327	741327	0	+	0	1	69	55	0.0
CP008925.1	h6.sal.bam	other	741328	741328	0	+	0	0	67	54	0.0
CP008925.1	h6.sal.bam	other	741329	741329	0	+	1	1	68	54	1.0
CP008925.1	h6.sal.bam	other	741330	741330	0	+	0	0	68	53	0.0
CP008925.1	h6.sal.bam	other	741331	741331	0	+	1	0	67	55	1.0
CP008925.1	h6.sal.bam	other	741332	741332	0	+	0	0	65	56	0.0
CP008925.1	h6.sal.bam	other	741333	741333	0	+	2	0	67	58	2.0
CP008925.1	h6.sal.bam	other	741334	741334	0	+	1	1	68	58	1.0
CP008925.1	h6.sal.bam	other	741335	741335	0	+	1	2	68	57	1.0
CP008925.1	h6.sal.bam	other	741336	741336	0	+	0	0	68	57	0.0
CP008925.1	h6.sal.bam	other	741337	741337	0	+	0	1	68	57	0.0
CP008925.1	h6.sal.bam	other	741338	741338	0	+	1	1	67	58	1.0
CP008925.1	h6.sal.bam	other	741339	741339	0	+	0	1	65	58	0.0
CP008925.1	h6.sal.bam	other	741340	741340	0	+	0	1	64	59	0.0
CP008925.1	h6.sal.bam	other	741341	741341	0	+	0	1	63	58	0.0
CP008925.1	h6.sal.bam	other	741342	741342	0	+	0	0	63	57	0.0
CP008925.1	h6.sal.bam	other	741343	741343	0	+	0	0	62	57	0.0
CP008925.1	h6.sal.bam	other	741344	741344	0	+	1	0	63	59	1.0
CP008925.1	h6.sal.bam	other	741345	741345	0	+	1	2	62	60	1.0
CP008925.1	h6.sal.bam	other	741346	741346	0	+	0	2	62	59	0.0
CP008925.1	h6.sal.bam	other	741347	741347	0	+	3	0	65	57	3.0
CP008925.1	h6.sal.bam	other	741348	741348	0	+	1	1	65	59	1.0
CP008925.1	h6.sal.bam	other	741349	741349	0	+	0	3	65	58	0.0
CP008925.1	h6.sal.bam	other	741350	741350	0	+	2	0	65	55	2.0
CP008925.1	h6.sal.bam	other	741351	741351	0	+	1	0	66	56	1.0
CP008925.1	h6.sal.bam	other	741352	741352	0	+	2	0	67	56	2.0
CP008925.1	h6.sal.bam	other	741353	741353	0	+	1	2	66	56	1.0
CP008925.1	h6.sal.bam	other	741354	741354	0	+	0	0	66	54	0.0
CP008925.1	h6.sal.bam	other	741355	741355	0	+	0	1	66	55	0.0
CP008925.1	h6.sal.bam	other	741356	741356	0	+	0	3	64	54	0.0
CP008925.1	h6.sal.bam	other	741357	741357	0	+	1	1	65	51	1.0
CP008925.1	h6.sal.bam	other	741358	741358	0	+	2	1	65	50	2.0
CP008925.1	h6.sal.bam	other	741359	741359	0	+	0	1	65	49	0.0
CP008925.1	h6.sal.bam	other	741360	741360	0	+	1	0	65	51	1.0
CP008925.1	h6.sal.bam	other	741361	741361	0	+	0	0	64	51	0.0
CP008925.1	h6.sal.bam	other	741362	741362	0	+	0	0	64	51	0.0
CP008925.1	h6.sal.bam	other	741363	741363	0	+	1	2	65	52	1.0
CP008925.1	h6.sal.bam	other	741364	741364	0	+	1	0	66	50	1.0
CP008925.1	h6.sal.bam	other	741365	741365	0	+	0	0	65	50	0.0
CP008925.1	h6.sal.bam	other	741366	741366	0	+	0	4	65	50	0.0
CP008925.1	h6.sal.bam	other	741367	741367	0	+	1	0	64	47	1.0
CP008925.1	h6.sal.bam	other	741368	741368	0	+	0	1	62	48	0.0
CP008925.1	h6.sal.bam	other	741369	741369	0	+	1	3	63	47	1.0
CP008925.1	h6.sal.bam	other	741370	741370	0	+	0	0	63	44	0.0
CP008925.1	h6.sal.bam	other	741371	741371	0	+	1	0	64	44	1.0
CP008925.1	h6.sal.bam	other	741372	741372	0	+	0	0	62	45	0.0
CP008925.1	h6.sal.bam	other	741373	741373	0	+	0	1	62	45	0.0
CP008925.1	h6.sal.bam	other	741374	741374	0	+	0	1	56	44	0.0
CP008925.1	h6.sal.bam	other	741375	741375	0	+	0	0	56	44	0.0
CP008925.1	h6.sal.bam	other	741376	741376	0	+	0	1	56	44	0.0
CP008925.1	h6.sal.bam	other	741377	741377	0	+	0	0	55	43	0.0
CP008925.1	h6.sal.bam	other	741378	741378	0	+	0	0	55	43	0.0
CP008925.1	h6.sal.bam	other	741379	741379	0	+	0	0	55	43	0.0
CP008925.1	h6.sal.bam	other	741380	741380	0	+	1	0	55	43	1.0
CP008925.1	h6.sal.bam	other	741381	741381	0	+	0	1	52	47	0.0
CP008925.1	h6.sal.bam	other	741382	741382	0	+	0	0	52	46	0.0
CP008925.1	h6.sal.bam	other	741383	741383	0	+	1	0	52	49	1.0
CP008925.1	h6.sal.bam	other	741384	741384	0	+	0	1	51	49	0.0
CP008925.1	h6.sal.bam	other	741385	741385	0	+	0	0	51	48	0.0
CP008925.1	h6.sal.bam	other	741386	741386	0	+	0	1	48	48	0.0
CP008925.1	h6.sal.bam	other	741387	741387	0	+	0	0	48	48	0.0
CP008925.1	h6.sal.bam	other	741388	741388	0	+	4	1	51	51	4.0
CP008925.1	h6.sal.bam	other	741389	741389	0	+	1	2	52	50	1.0
CP008925.1	h6.sal.bam	other	741390	741390	0	+	0	0	52	49	0.0
CP008925.1	h6.sal.bam	other	741391	741391	0	+	0	1	49	53	0.0
CP008925.1	h6.sal.bam	other	741392	741392	0	+	0	2	49	54	0.0
CP008925.1	h6.sal.bam	other	741393	741393	0	+	3	1	50	53	3.0
CP008925.1	h6.sal.bam	other	741394	741394	0	+	1	0	48	52	1.0
CP008925.1	h6.sal.bam	other	741395	741395	0	+	1	0	49	52	1.0
CP008925.1	h6.sal.bam	other	741396	741396	0	+	1	0	50	52	1.0
CP008925.1	h6.sal.bam	other	741397	741397	0	+	0	1	50	52	0.0
CP008925.1	h6.sal.bam	other	741398	741398	0	+	1	2	48	51	1.0
CP008925.1	h6.sal.bam	other	741399	741399	0	+	1	1	45	49	2.0
CP008925.1	h6.sal.bam	other	741400	741400	0	+	0	1	45	49	0.0
CP008925.1	h6.sal.bam	other	741401	741401	0	+	0	1	43	49	0.0
CP008925.1	h6.sal.bam	other	741402	741402	0	+	0	0	43	49	0.0
CP008925.1	h6.sal.bam	other	741403	741403	0	+	0	0	43	49	0.0
CP008925.1	h6.sal.bam	other	741404	741404	0	+	2	1	44	51	2.0
CP008925.1	h6.sal.bam	other	741405	741405	0	+	1	0	45	50	1.0
CP008925.1	h6.sal.bam	other	741406	741406	0	+	0	1	42	51	0.0
CP008925.1	h6.sal.bam	other	741407	741407	0	+	2	2	44	51	2.0
CP008925.1	h6.sal.bam	other	741408	741408	0	+	0	0	44	49	0.0
CP008925.1	h6.sal.bam	other	741409	741409	0	+	2	0	44	50	2.0
CP008925.1	h6.sal.bam	other	741410	741410	0	+	3	3	47	50	3.0
CP008925.1	h6.sal.bam	other	741411	741411	0	+	0	1	46	49	0.0
CP008925.1	h6.sal.bam	other	741412	741412	0	+	2	2	48	48	2.0
CP008925.1	h6.sal.bam	other	741413	741413	0	+	1	1	49	47	1.0
CP008925.1	h6.sal.bam	other	741414	741414	0	+	2	1	51	46	2.0
CP008925.1	h6.sal.bam	other	741415	741415	0	+	0	1	51	45	0.0
CP008925.1	h6.sal.bam	other	741416	741416	0	+	3	2	54	45	3.0
CP008925.1	h6.sal.bam	other	741417	741417	0	+	2	0	56	43	2.0
CP008925.1	h6.sal.bam	other	741418	741418	0	+	0	0	56	44	0.0
CP008925.1	h6.sal.bam	other	741419	741419	0	+	1	1	55	44	1.0
CP008925.1	h6.sal.bam	other	741420	741420	0	+	0	0	55	43	0.0
CP008925.1	h6.sal.bam	other	741421	741421	0	+	0	2	55	43	0.0
CP008925.1	h6.sal.bam	other	741422	741422	0	+	0	0	52	42	0.0
CP008925.1	h6.sal.bam	other	741423	741423	0	+	1	1	52	43	2.0
CP008925.1	h6.sal.bam	other	741424	741424	0	+	0	0	52	42	0.0
CP008925.1	h6.sal.bam	other	741425	741425	0	+	4	0	54	43	4.0
CP008925.1	h6.sal.bam	other	741426	741426	0	+	2	0	55	43	2.0
CP008925.1	h6.sal.bam	other	741427	741427	0	+	1	0	54	43	1.0
CP008925.1	h6.sal.bam	other	741428	741428	0	+	0	0	53	43	0.0
CP008925.1	h6.sal.bam	other	741429	741429	0	+	0	1	53	44	0.0
CP008925.1	h6.sal.bam	other	741430	741430	0	+	0	0	53	45	0.0
CP008925.1	h6.sal.bam	other	741431	741431	0	+	1	0	54	46	1.0
CP008925.1	h6.sal.bam	other	741432	741432	0	+	1	1	54	46	1.0
CP008925.1	h6.sal.bam	other	741433	741433	0	+	1	1	53	46	1.0
CP008925.1	h6.sal.bam	other	741434	741434	0	+	1	1	53	45	1.0
CP008925.1	h6.sal.bam	other	741435	741435	0	+	2	0	55	44	2.0
CP008925.1	h6.sal.bam	other	741436	741436	0	+	0	0	55	45	0.0
CP008925.1	h6.sal.bam	other	741437	741437	0	+	0	1	55	46	0.0
CP008925.1	h6.sal.bam	other	741438	741438	0	+	1	0	54	45	1.0
CP008925.1	h6.sal.bam	other	741439	741439	0	+	0	0	54	45	0.0
CP008925.1	h6.sal.bam	other	741440	741440	0	+	1	0	55	47	1.0
CP008925.1	h6.sal.bam	other	741441	741441	0	+	2	2	57	48	2.0
CP008925.1	h6.sal.bam	other	741442	741442	0	+	0	0	56	46	0.0
CP008925.1	h6.sal.bam	GTTC	741443	741443	741451	+	0	0	56	47	0.0
CP008925.1	h6.sal.bam	other	741444	741444	0	+	0	0	55	50	0.0
CP008925.1	h6.sal.bam	GTTC	741445	741445	741451	+	1	1	56	52	1.0
CP008925.1	h6.sal.bam	other	741446	741446	0	+	1	0	56	51	1.0
CP008925.1	h6.sal.bam	other	741447	741447	0	+	2	1	58	51	2.0
CP008925.1	h6.sal.bam	other	741448	741448	0	+	1	0	59	52	1.0
CP008925.1	h6.sal.bam	other	741449	741449	0	+	1	1	60	52	1.0
CP008925.1	h6.sal.bam	other	741450	741450	0	+	0	2	60	51	0.0
CP008925.1	h6.sal.bam	other	741451	741451	0	+	1	0	61	50	1.0
CP008925.1	h6.sal.bam	other	741452	741452	0	+	0	2	61	50	0.0
CP008925.1	h6.sal.bam	other	741453	741453	0	+	0	0	61	49	0.0
CP008925.1	h6.sal.bam	other	741454	741454	0	+	0	0	61	49	0.0
CP008925.1	h6.sal.bam	other	741455	741455	0	+	0	0	59	49	0.0
CP008925.1	h6.sal.bam	other	741456	741456	0	+	3	1	62	54	3.0
CP008925.1	h6.sal.bam	other	741457	741457	0	+	1	0	62	56	1.0
CP008925.1	h6.sal.bam	other	741458	741458	0	+	2	0	64	58	2.0
CP008925.1	h6.sal.bam	other	741459	741459	0	+	0	0	64	58	0.0
CP008925.1	h6.sal.bam	GTTC	741460	741460	741451	+	1	1	65	61	1.0
CP008925.1	h6.sal.bam	other	741461	741461	0	+	0	2	65	63	0.0
CP008925.1	h6.sal.bam	GTTC	741462	741462	741451	+	0	1	65	61	0.0
CP008925.1	h6.sal.bam	other	741463	741463	0	+	3	0	65	60	3.0
CP008925.1	h6.sal.bam	other	741464	741464	0	+	1	1	65	63	1.0
CP008925.1	h6.sal.bam	other	741465	741465	0	+	0	5	65	66	0.0
CP008925.1	h6.sal.bam	other	741466	741466	0	+	1	2	66	64	1.0
CP008925.1	h6.sal.bam	other	741467	741467	0	+	0	0	66	63	0.0
CP008925.1	h6.sal.bam	other	741468	741468	0	+	1	0	64	63	1.0
CP008925.1	h6.sal.bam	other	741469	741469	0	+	2	0	65	64	2.0
CP008925.1	h6.sal.bam	other	741470	741470	0	+	1	0	64	65	1.0
CP008925.1	h6.sal.bam	other	741471	741471	0	+	2	0	66	65	2.0
CP008925.1	h6.sal.bam	other	741472	741472	0	+	0	0	66	67	0.0
CP008925.1	h6.sal.bam	other	741473	741473	0	+	0	0	65	67	0.0
CP008925.1	h6.sal.bam	other	741474	741474	0	+	0	1	64	67	0.0
CP008925.1	h6.sal.bam	other	741475	741475	0	+	2	1	66	66	2.0
CP008925.1	h6.sal.bam	other	741476	741476	0	+	1	1	67	66	1.0
CP008925.1	h6.sal.bam	other	741477	741477	0	+	2	0	69	67	2.0
CP008925.1	h6.sal.bam	other	741478	741478	0	+	0	2	67	67	0.0
CP008925.1	h6.sal.bam	other	741479	741479	0	+	1	0	67	67	1.0
CP008925.1	h6.sal.bam	other	741480	741480	0	+	0	1	67	67	0.0
CP008925.1	h6.sal.bam	other	741481	741481	0	+	1	1	67	67	1.0
CP008925.1	h6.sal.bam	other	741482	741482	0	+	0	1	65	68	0.0
CP008925.1	h6.sal.bam	other	741483	741483	0	+	2	0	67	68	2.0
CP008925.1	h6.sal.bam	other	741484	741484	0	+	0	1	65	68	0.0
CP008925.1	h6.sal.bam	other	741485	741485	0	+	1	1	62	67	1.0
CP008925.1	h6.sal.bam	other	741486	741486	0	+	0	0	62	67	0.0
CP008925.1	h6.sal.bam	other	741487	741487	0	+	1	1	63	68	1.0
CP008925.1	h6.sal.bam	other	741488	741488	0	+	0	0	60	68	0.0
CP008925.1	h6.sal.bam	other	741489	741489	0	+	3	0	62	68	3.0
CP008925.1	h6.sal.bam	other	741490	741490	0	+	2	1	64	68	2.0
CP008925.1	h6.sal.bam	other	741491	741491	0	+	2	0	63	67	2.0
CP008925.1	h6.sal.bam	other	741492	741492	0	+	1	1	62	67	1.0
CP008925.1	h6.sal.bam	other	741493	741493	0	+	0	0	62	66	0.0
CP008925.1	h6.sal.bam	other	741494	741494	0	+	0	0	61	69	0.0
CP008925.1	h6.sal.bam	other	741495	741495	0	+	1	1	62	69	1.0
CP008925.1	h6.sal.bam	other	741496	741496	0	+	0	0	62	68	0.0
CP008925.1	h6.sal.bam	other	741497	741497	0	+	1	1	63	71	1.0
CP008925.1	h6.sal.bam	other	741498	741498	0	+	1	0	63	70	1.0
CP008925.1	h6.sal.bam	other	741499	741499	0	+	1	1	64	71	1.0
CP008925.1	h6.sal.bam	other	741500	741500	0	+	2	0	62	71	2.0
CP008925.1	h6.sal.bam	other	741501	741501	0	+	1	2	61	71	1.0
CP008925.1	h6.sal.bam	other	741502	741502	0	+	0	0	61	70	0.0
CP008925.1	h6.sal.bam	other	741503	741503	0	+	1	0	62	70	1.0
CP008925.1	h6.sal.bam	other	741504	741504	0	+	1	2	63	72	1.0
CP008925.1	h6.sal.bam	other	741505	741505	0	+	0	1	62	70	0.0
CP008925.1	h6.sal.bam	other	741506	741506	0	+	0	0	59	70	0.0
CP008925.1	h6.sal.bam	other	741507	741507	0	+	1	1	60	70	1.0
CP008925.1	h6.sal.bam	other	741508	741508	0	+	0	1	60	71	0.0
CP008925.1	h6.sal.bam	other	741509	741509	0	+	1	0	61	70	1.0
CP008925.1	h6.sal.bam	other	741510	741510	0	+	4	0	63	71	4.0
CP008925.1	h6.sal.bam	other	741511	741511	0	+	0	1	63	71	0.0
CP008925.1	h6.sal.bam	other	741512	741512	0	+	0	0	63	71	0.0
CP008925.1	h6.sal.bam	other	741513	741513	0	+	1	2	63	72	1.0
CP008925.1	h6.sal.bam	other	741514	741514	0	+	0	0	63	70	0.0
CP008925.1	h6.sal.bam	other	741515	741515	0	+	0	1	59	70	0.0
CP008925.1	h6.sal.bam	other	741516	741516	0	+	0	0	59	69	0.0
CP008925.1	h6.sal.bam	other	741517	741517	0	+	0	2	59	70	0.0
CP008925.1	h6.sal.bam	other	741518	741518	0	+	1	2	60	69	1.0
CP008925.1	h6.sal.bam	other	741519	741519	0	+	1	2	61	67	1.0
CP008925.1	h6.sal.bam	other	741520	741520	0	+	1	1	60	66	1.0
CP008925.1	h6.sal.bam	other	741521	741521	0	+	0	0	60	65	0.0
CP008925.1	h6.sal.bam	other	741522	741522	0	+	1	1	60	68	1.0
CP008925.1	h6.sal.bam	other	741523	741523	0	+	0	0	58	67	0.0
CP008925.1	h6.sal.bam	other	741524	741524	0	+	0	1	58	67	0.0
CP008925.1	h6.sal.bam	other	741525	741525	0	+	0	1	58	67	0.0
CP008925.1	h6.sal.bam	other	741526	741526	0	+	1	1	58	67	1.0
CP008925.1	h6.sal.bam	other	741527	741527	0	+	1	0	59	66	1.0
CP008925.1	h6.sal.bam	other	741528	741528	0	+	1	3	60	68	1.0
CP008925.1	h6.sal.bam	other	741529	741529	0	+	0	0	59	65	0.0
CP008925.1	h6.sal.bam	other	741530	741530	0	+	0	3	56	65	0.0
CP008925.1	h6.sal.bam	other	741531	741531	0	+	0	1	56	63	0.0
CP008925.1	h6.sal.bam	other	741532	741532	0	+	0	2	56	62	0.0
CP008925.1	h6.sal.bam	other	741533	741533	0	+	1	2	55	60	1.0
CP008925.1	h6.sal.bam	other	741534	741534	0	+	1	1	56	58	1.0
CP008925.1	h6.sal.bam	other	741535	741535	0	+	2	2	57	57	2.0
CP008925.1	h6.sal.bam	other	741536	741536	0	+	0	0	57	55	0.0
CP008925.1	h6.sal.bam	other	741537	741537	0	+	2	3	59	55	2.0
CP008925.1	h6.sal.bam	other	741538	741538	0	+	1	1	56	53	1.0
CP008925.1	h6.sal.bam	other	741539	741539	0	+	2	5	58	53	2.0
CP008925.1	h6.sal.bam	other	741540	741540	0	+	1	3	59	49	1.0
CP008925.1	h6.sal.bam	other	741541	741541	0	+	1	0	59	49	2.0
CP008925.1	h6.sal.bam	other	741542	741542	0	+	0	1	58	49	0.0
CP008925.1	h6.sal.bam	other	741543	741543	0	+	2	0	60	49	4.0
CP008925.1	h6.sal.bam	other	741544	741544	0	+	1	1	58	49	1.0
CP008925.1	h6.sal.bam	other	741545	741545	0	+	0	2	58	48	0.0
CP008925.1	h6.sal.bam	other	741546	741546	0	+	1	0	57	46	1.0
CP008925.1	h6.sal.bam	other	741547	741547	0	+	2	0	59	46	2.0
CP008925.1	h6.sal.bam	other	741548	741548	0	+	1	0	60	48	1.0
CP008925.1	h6.sal.bam	other	741549	741549	0	+	0	0	60	48	0.0
CP008925.1	h6.sal.bam	other	741550	741550	0	+	1	1	59	48	2.0
CP008925.1	h6.sal.bam	other	741551	741551	0	+	1	1	58	48	2.0
CP008925.1	h6.sal.bam	other	741552	741552	0	+	0	0	56	47	0.0
CP008925.1	h6.sal.bam	other	741553	741553	0	+	1	2	57	49	2.0
CP008925.1	h6.sal.bam	other	741554	741554	0	+	0	0	56	47	0.0
CP008925.1	h6.sal.bam	other	741555	741555	0	+	0	1	55	48	0.0
CP008925.1	h6.sal.bam	other	741556	741556	0	+	0	2	55	51	0.0
CP008925.1	h6.sal.bam	other	741557	741557	0	+	0	1	53	50	0.0
CP008925.1	h6.sal.bam	other	741558	741558	0	+	2	0	55	49	2.0
CP008925.1	h6.sal.bam	other	741559	741559	0	+	0	1	55	53	0.0
CP008925.1	h6.sal.bam	other	741560	741560	0	+	0	0	52	53	0.0
CP008925.1	h6.sal.bam	other	741561	741561	0	+	0	1	52	54	0.0
CP008925.1	h6.sal.bam	other	741562	741562	0	+	0	2	52	53	0.0
CP008925.1	h6.sal.bam	other	741563	741563	0	+	0	0	49	52	0.0
CP008925.1	h6.sal.bam	other	741564	741564	0	+	1	0	50	53	1.0
CP008925.1	h6.sal.bam	other	741565	741565	0	+	1	0	47	53	1.0
CP008925.1	h6.sal.bam	other	741566	741566	0	+	2	0	49	53	2.0
CP008925.1	h6.sal.bam	other	741567	741567	0	+	0	3	49	53	0.0
CP008925.1	h6.sal.bam	other	741568	741568	0	+	1	0	50	50	1.0
CP008925.1	h6.sal.bam	other	741569	741569	0	+	0	1	50	54	0.0
CP008925.1	h6.sal.bam	other	741570	741570	0	+	0	2	49	54	0.0
CP008925.1	h6.sal.bam	other	741571	741571	0	+	0	0	49	52	0.0
CP008925.1	h6.sal.bam	other	741572	741572	0	+	0	1	48	52	0.0
CP008925.1	h6.sal.bam	other	741573	741573	0	+	1	1	48	53	1.0
CP008925.1	h6.sal.bam	other	741574	741574	0	+	0	0	45	52	0.0
CP008925.1	h6.sal.bam	other	741575	741575	0	+	0	1	45	52	0.0
CP008925.1	h6.sal.bam	other	741576	741576	0	+	1	0	45	53	1.0
CP008925.1	h6.sal.bam	other	741577	741577	0	+	1	2	46	53	1.0
CP008925.1	h6.sal.bam	other	741578	741578	0	+	0	0	45	51	0.0
CP008925.1	h6.sal.bam	other	741579	741579	0	+	0	0	44	51	0.0
CP008925.1	h6.sal.bam	other	741580	741580	0	+	1	2	45	51	1.0
CP008925.1	h6.sal.bam	other	741581	741581	0	+	2	0	47	49	2.0
CP008925.1	h6.sal.bam	other	741582	741582	0	+	0	2	46	50	0.0
CP008925.1	h6.sal.bam	other	741583	741583	0	+	0	0	46	48	0.0
CP008925.1	h6.sal.bam	other	741584	741584	0	+	0	1	45	48	0.0
CP008925.1	h6.sal.bam	other	741585	741585	0	+	1	0	43	47	1.0
CP008925.1	h6.sal.bam	other	741586	741586	0	+	1	0	44	48	1.0
CP008925.1	h6.sal.bam	other	741587	741587	0	+	1	1	45	48	1.0
CP008925.1	h6.sal.bam	other	741588	741588	0	+	0	0	44	48	0.0
CP008925.1	h6.sal.bam	other	741589	741589	0	+	1	0	45	49	1.0
CP008925.1	h6.sal.bam	other	741590	741590	0	+	0	0	45	50	0.0
CP008925.1	h6.sal.bam	other	741591	741591	0	+	0	1	45	50	0.0
CP008925.1	h6.sal.bam	other	741592	741592	0	+	0	0	45	51	0.0
CP008925.1	h6.sal.bam	other	741593	741593	0	+	1	1	44	51	1.0
CP008925.1	h6.sal.bam	other	741594	741594	0	+	1	0	44	52	1.0
CP008925.1	h6.sal.bam	other	741595	741595	0	+	2	3	46	54	2.0
CP008925.1	h6.sal.bam	other	741596	741596	0	+	2	0	48	51	2.0
CP008925.1	h6.sal.bam	other	741597	741597	0	+	2	0	49	51	2.0
CP008925.1	h6.sal.bam	other	741598	741598	0	+	0	1	49	52	0.0
CP008925.1	h6.sal.bam	other	741599	741599	0	+	0	1	49	51	0.0
CP008925.1	h6.sal.bam	other	741600	741600	0	+	3	0	52	52	3.0
CP008925.1	h6.sal.bam	other	741601	741601	0	+	2	0	53	57	2.0
CP008925.1	h6.sal.bam	other	741602	741602	0	+	1	2	52	59	1.0
CP008925.1	h6.sal.bam	other	741603	741603	0	+	0	0	52	57	0.0
CP008925.1	h6.sal.bam	other	741604	741604	0	+	1	0	53	57	1.0
CP008925.1	h6.sal.bam	other	741605	741605	0	+	2	1	55	57	2.0
CP008925.1	h6.sal.bam	other	741606	741606	0	+	1	0	56	56	1.0
CP008925.1	h6.sal.bam	other	741607	741607	0	+	1	0	56	57	1.0
CP008925.1	h6.sal.bam	other	741608	741608	0	+	1	0	53	59	1.0
CP008925.1	h6.sal.bam	other	741609	741609	0	+	3	1	56	59	3.0
CP008925.1	h6.sal.bam	other	741610	741610	0	+	1	0	57	58	1.0
CP008925.1	h6.sal.bam	other	741611	741611	0	+	0	1	57	59	0.0
CP008925.1	h6.sal.bam	other	741612	741612	0	+	4	0	59	58	4.0
CP008925.1	h6.sal.bam	other	741613	741613	0	+	0	0	58	58	0.0
CP008925.1	h6.sal.bam	other	741614	741614	0	+	0	1	56	58	0.0
CP008925.1	h6.sal.bam	other	741615	741615	0	+	0	3	55	57	0.0
CP008925.1	h6.sal.bam	other	741616	741616	0	+	0	0	54	54	0.0
CP008925.1	h6.sal.bam	other	741617	741617	0	+	0	1	54	54	0.0
CP008925.1	h6.sal.bam	other	741618	741618	0	+	1	0	54	53	2.0
CP008925.1	h6.sal.bam	other	741619	741619	0	+	1	0	54	54	1.0
CP008925.1	h6.sal.bam	other	741620	741620	0	+	2	1	56	55	2.0
CP008925.1	h6.sal.bam	other	741621	741621	0	+	0	2	55	54	0.0
CP008925.1	h6.sal.bam	other	741622	741622	0	+	2	0	54	55	2.0
CP008925.1	h6.sal.bam	other	741623	741623	0	+	2	1	55	56	2.0
CP008925.1	h6.sal.bam	other	741624	741624	0	+	0	1	55	55	0.0
CP008925.1	h6.sal.bam	GTTC	741625	741625	741633	+	1	0	54	54	1.0
CP008925.1	h6.sal.bam	other	741626	741626	0	+	0	2	54	54	0.0
CP008925.1	h6.sal.bam	GTTC	741627	741627	741633	+	3	0	57	52	3.0
CP008925.1	h6.sal.bam	other	741628	741628	0	+	1	0	58	55	1.0
CP008925.1	h6.sal.bam	other	741629	741629	0	+	0	1	58	55	0.0
CP008925.1	h6.sal.bam	other	741630	741630	0	+	0	3	58	57	0.0
CP008925.1	h6.sal.bam	other	741631	741631	0	+	0	1	58	54	0.0
CP008925.1	h6.sal.bam	other	741632	741632	0	+	2	2	60	56	2.0
CP008925.1	h6.sal.bam	other	741633	741633	0	+	3	2	61	55	3.0
CP008925.1	h6.sal.bam	other	741634	741634	0	+	0	1	61	53	0.0
CP008925.1	h6.sal.bam	other	741635	741635	0	+	0	1	61	53	0.0
CP008925.1	h6.sal.bam	other	741636	741636	0	+	0	0	61	52	0.0
CP008925.1	h6.sal.bam	other	741637	741637	0	+	1	1	62	52	1.0
CP008925.1	h6.sal.bam	other	741638	741638	0	+	1	0	63	54	1.0
CP008925.1	h6.sal.bam	other	741639	741639	0	+	1	0	62	54	1.0
CP008925.1	h6.sal.bam	other	741640	741640	0	+	0	2	62	54	0.0
CP008925.1	h6.sal.bam	other	741641	741641	0	+	0	1	60	52	0.0
CP008925.1	h6.sal.bam	GTTC	741642	741642	741633	+	0	1	60	51	0.0
CP008925.1	h6.sal.bam	other	741643	741643	0	+	1	1	60	51	1.0
CP008925.1	h6.sal.bam	GTTC	741644	741644	741633	+	2	0	62	51	2.0
CP008925.1	h6.sal.bam	other	741645	741645	0	+	1	0	63	53	1.0
CP008925.1	h6.sal.bam	other	741646	741646	0	+	0	2	63	53	0.0
CP008925.1	h6.sal.bam	other	741647	741647	0	+	2	0	65	52	2.0
CP008925.1	h6.sal.bam	other	741648	741648	0	+	1	0	65	52	1.0
CP008925.1	h6.sal.bam	other	741649	741649	0	+	1	0	66	52	1.0
CP008925.1	h6.sal.bam	other	741650	741650	0	+	2	2	68	53	2.0
CP008925.1	h6.sal.bam	other	741651	741651	0	+	0	0	67	53	0.0
CP008925.1	h6.sal.bam	other	741652	741652	0	+	0	0	66	54	0.0
CP008925.1	h6.sal.bam	other	741653	741653	0	+	0	0	66	55	0.0
CP008925.1	h6.sal.bam	other	741654	741654	0	+	1	0	66	57	1.0
CP008925.1	h6.sal.bam	other	741655	741655	0	+	0	0	64	58	0.0
CP008925.1	h6.sal.bam	other	741656	741656	0	+	0	1	64	62	0.0
CP008925.1	h6.sal.bam	other	741657	741657	0	+	0	0	64	61	0.0
CP008925.1	h6.sal.bam	other	741658	741658	0	+	2	0	66	63	2.0
CP008925.1	h6.sal.bam	other	741659	741659	0	+	0	0	66	64	0.0
CP008925.1	h6.sal.bam	other	741660	741660	0	+	1	1	65	65	1.0
CP008925.1	h6.sal.bam	other	741661	741661	0	+	3	0	66	65	3.0
CP008925.1	h6.sal.bam	other	741662	741662	0	+	0	1	66	65	0.0
CP008925.1	h6.sal.bam	other	741663	741663	0	+	0	1	66	66	0.0
CP008925.1	h6.sal.bam	other	741664	741664	0	+	0	1	65	66	0.0
CP008925.1	h6.sal.bam	other	741665	741665	0	+	0	2	65	66	0.0
CP008925.1	h6.sal.bam	other	741666	741666	0	+	1	0	66	64	1.0
CP008925.1	h6.sal.bam	other	741667	741667	0	+	0	0	66	68	0.0
CP008925.1	h6.sal.bam	other	741668	741668	0	+	0	3	65	68	0.0
CP008925.1	h6.sal.bam	other	741669	741669	0	+	2	1	67	66	2.0
CP008925.1	h6.sal.bam	other	741670	741670	0	+	0	0	63	68	0.0
CP008925.1	h6.sal.bam	other	741671	741671	0	+	1	0	64	68	1.0
CP008925.1	h6.sal.bam	other	741672	741672	0	+	1	1	63	69	1.0
CP008925.1	h6.sal.bam	other	741673	741673	0	+	0	0	63	69	0.0
CP008925.1	h6.sal.bam	other	741674	741674	0	+	1	2	61	69	1.0
CP008925.1	h6.sal.bam	other	741675	741675	0	+	2	5	63	67	4.0
CP008925.1	h6.sal.bam	other	741676	741676	0	+	0	2	61	63	0.0
CP008925.1	h6.sal.bam	other	741677	741677	0	+	0	0	60	63	0.0
CP008925.1	h6.sal.bam	other	741678	741678	0	+	0	0	60	63	0.0
CP008925.1	h6.sal.bam	other	741679	741679	0	+	0	0	59	63	0.0
CP008925.1	h6.sal.bam	other	741680	741680	0	+	2	1	58	65	4.0
CP008925.1	h6.sal.bam	other	741681	741681	0	+	0	0	57	65	0.0
CP008925.1	h6.sal.bam	other	741682	741682	0	+	1	2	58	65	2.0
CP008925.1	h6.sal.bam	other	741683	741683	0	+	2	0	59	63	2.0
CP008925.1	h6.sal.bam	other	741684	741684	0	+	0	1	56	74	0.0
CP008925.1	h6.sal.bam	other	741685	741685	0	+	1	1	55	73	2.0
CP008925.1	h6.sal.bam	other	741686	741686	0	+	1	0	56	72	1.0
CP008925.1	h6.sal.bam	other	741687	741687	0	+	2	0	54	72	4.0
CP008925.1	h6.sal.bam	other	741688	741688	0	+	1	0	55	72	1.0
CP008925.1	h6.sal.bam	other	741689	741689	0	+	2	0	57	72	2.0
CP008925.1	h6.sal.bam	other	741690	741690	0	+	0	0	57	73	0.0
CP008925.1	h6.sal.bam	other	741691	741691	0	+	1	0	58	74	2.0
CP008925.1	h6.sal.bam	other	741692	741692	0	+	0	2	56	75	0.0
CP008925.1	h6.sal.bam	other	741693	741693	0	+	0	1	56	74	0.0
CP008925.1	h6.sal.bam	other	741694	741694	0	+	0	1	56	73	0.0
CP008925.1	h6.sal.bam	other	741695	741695	0	+	1	0	55	72	1.0
CP008925.1	h6.sal.bam	other	741696	741696	0	+	4	0	58	74	8.0
CP008925.1	h6.sal.bam	other	741697	741697	0	+	3	1	60	74	3.0
CP008925.1	h6.sal.bam	other	741698	741698	0	+	0	0	57	75	0.0
CP008925.1	h6.sal.bam	other	741699	741699	0	+	1	0	57	75	1.0
CP008925.1	h6.sal.bam	other	741700	741700	0	+	0	0	56	75	0.0
CP008925.1	h6.sal.bam	other	741701	741701	0	+	0	0	55	75	0.0
CP008925.1	h6.sal.bam	other	741702	741702	0	+	0	3	55	77	0.0
CP008925.1	h6.sal.bam	other	741703	741703	0	+	0	0	54	75	0.0
CP008925.1	h6.sal.bam	other	741704	741704	0	+	2	3	56	75	2.0
CP008925.1	h6.sal.bam	other	741705	741705	0	+	0	0	56	72	0.0
CP008925.1	h6.sal.bam	other	741706	741706	0	+	0	3	56	72	0.0
CP008925.1	h6.sal.bam	other	741707	741707	0	+	0	1	54	69	0.0
CP008925.1	h6.sal.bam	other	741708	741708	0	+	1	1	52	69	1.0
CP008925.1	h6.sal.bam	other	741709	741709	0	+	0	1	51	68	0.0
CP008925.1	h6.sal.bam	other	741710	741710	0	+	1	1	52	69	1.0
CP008925.1	h6.sal.bam	other	741711	741711	0	+	2	0	53	69	2.0
CP008925.1	h6.sal.bam	other	741712	741712	0	+	3	1	56	71	3.0
CP008925.1	h6.sal.bam	other	741713	741713	0	+	1	0	57	70	1.0
CP008925.1	h6.sal.bam	other	741714	741714	0	+	1	0	56	70	1.0
CP008925.1	h6.sal.bam	other	741715	741715	0	+	2	0	58	71	2.0
CP008925.1	h6.sal.bam	other	741716	741716	0	+	0	0	58	71	0.0
CP008925.1	h6.sal.bam	other	741717	741717	0	+	0	1	58	71	0.0
CP008925.1	h6.sal.bam	other	741718	741718	0	+	2	1	58	70	2.0
CP008925.1	h6.sal.bam	other	741719	741719	0	+	1	2	57	69	1.0
CP008925.1	h6.sal.bam	other	741720	741720	0	+	1	0	57	67	1.0
CP008925.1	h6.sal.bam	other	741721	741721	0	+	0	1	57	67	0.0
CP008925.1	h6.sal.bam	other	741722	741722	0	+	2	0	57	66	2.0
CP008925.1	h6.sal.bam	other	741723	741723	0	+	0	1	50	66	0.0
CP008925.1	h6.sal.bam	other	741724	741724	0	+	2	1	52	67	2.0
CP008925.1	h6.sal.bam	other	741725	741725	0	+	0	1	51	68	0.0
CP008925.1	h6.sal.bam	other	741726	741726	0	+	0	2	51	67	0.0
CP008925.1	h6.sal.bam	other	741727	741727	0	+	0	1	51	65	0.0
CP008925.1	h6.sal.bam	other	741728	741728	0	+	1	1	52	64	2.0
CP008925.1	h6.sal.bam	other	741729	741729	0	+	2	1	54	64	4.0
CP008925.1	h6.sal.bam	other	741730	741730	0	+	0	4	54	63	0.0
CP008925.1	h6.sal.bam	other	741731	741731	0	+	0	2	54	59	0.0
CP008925.1	h6.sal.bam	other	741732	741732	0	+	2	1	56	57	2.0
CP008925.1	h6.sal.bam	other	741733	741733	0	+	0	0	54	59	0.0
CP008925.1	h6.sal.bam	other	741734	741734	0	+	1	1	55	59	2.0
CP008925.1	h6.sal.bam	other	741735	741735	0	+	0	1	55	58	0.0
CP008925.1	h6.sal.bam	other	741736	741736	0	+	1	0	55	57	1.0
CP008925.1	h6.sal.bam	other	741737	741737	0	+	0	2	53	57	0.0
CP008925.1	h6.sal.bam	other	741738	741738	0	+	0	1	53	55	0.0
CP008925.1	h6.sal.bam	other	741739	741739	0	+	1	1	54	54	1.0
CP008925.1	h6.sal.bam	other	741740	741740	0	+	1	4	55	53	1.0
CP008925.1	h6.sal.bam	other	741741	741741	0	+	0	0	55	50	0.0
CP008925.1	h6.sal.bam	other	741742	741742	0	+	0	1	55	50	0.0
CP008925.1	h6.sal.bam	other	741743	741743	0	+	1	2	56	49	1.0
CP008925.1	h6.sal.bam	other	741744	741744	0	+	1	2	55	48	1.0
CP008925.1	h6.sal.bam	GAAC	741745	741745	741753	+	0	0	55	46	0.0
CP008925.1	h6.sal.bam	other	741746	741746	0	+	2	1	57	47	2.0
CP008925.1	h6.sal.bam	GAAC	741747	741747	741753	+	0	0	57	46	0.0
CP008925.1	h6.sal.bam	other	741748	741748	0	+	0	0	57	48	0.0
CP008925.1	h6.sal.bam	other	741749	741749	0	+	0	0	56	49	0.0
CP008925.1	h6.sal.bam	other	741750	741750	0	+	2	1	56	49	2.0
CP008925.1	h6.sal.bam	other	741751	741751	0	+	2	2	58	48	2.0
CP008925.1	h6.sal.bam	other	741752	741752	0	+	0	0	56	46	0.0
CP008925.1	h6.sal.bam	other	741753	741753	0	+	1	0	57	47	1.0
CP008925.1	h6.sal.bam	other	741754	741754	0	+	0	2	56	49	0.0
CP008925.1	h6.sal.bam	other	741755	741755	0	+	0	1	56	48	0.0
CP008925.1	h6.sal.bam	other	741756	741756	0	+	0	6	56	47	0.0
CP008925.1	h6.sal.bam	other	741757	741757	0	+	0	2	54	42	0.0
CP008925.1	h6.sal.bam	other	741758	741758	0	+	2	3	56	40	2.0
CP008925.1	h6.sal.bam	other	741759	741759	0	+	2	0	58	37	2.0
CP008925.1	h6.sal.bam	other	741760	741760	0	+	0	0	56	38	0.0
CP008925.1	h6.sal.bam	other	741761	741761	0	+	0	0	53	40	0.0
CP008925.1	h6.sal.bam	GAAC	741762	741762	741753	+	1	1	54	40	1.0
CP008925.1	h6.sal.bam	other	741763	741763	0	+	0	0	52	41	0.0
CP008925.1	h6.sal.bam	GAAC	741764	741764	741753	+	0	0	52	41	0.0
CP008925.1	h6.sal.bam	other	741765	741765	0	+	0	1	50	41	0.0
CP008925.1	h6.sal.bam	other	741766	741766	0	+	1	1	51	40	1.0
CP008925.1	h6.sal.bam	other	741767	741767	0	+	0	1	50	39	0.0
CP008925.1	h6.sal.bam	other	741768	741768	0	+	1	2	50	38	1.0
CP008925.1	h6.sal.bam	other	741769	741769	0	+	2	1	51	37	2.0
CP008925.1	h6.sal.bam	other	741770	741770	0	+	0	1	50	36	0.0
CP008925.1	h6.sal.bam	other	741771	741771	0	+	1	0	51	35	1.0
CP008925.1	h6.sal.bam	other	741772	741772	0	+	0	0	49	35	0.0
CP008925.1	h6.sal.bam	other	741773	741773	0	+	2	0	50	35	2.0
CP008925.1	h6.sal.bam	other	741774	741774	0	+	2	0	52	35	2.0
CP008925.1	h6.sal.bam	other	741775	741775	0	+	1	0	52	35	1.0
CP008925.1	h6.sal.bam	other	741776	741776	0	+	1	2	53	35	1.0
CP008925.1	h6.sal.bam	other	741777	741777	0	+	0	1	53	34	0.0
CP008925.1	h6.sal.bam	other	741778	741778	0	+	0	0	53	33	0.0
CP008925.1	h6.sal.bam	other	741779	741779	0	+	0	0	52	34	0.0
CP008925.1	h6.sal.bam	other	741780	741780	0	+	2	0	54	34	2.0
CP008925.1	h6.sal.bam	other	741781	741781	0	+	0	1	54	35	0.0
CP008925.1	h6.sal.bam	other	741782	741782	0	+	0	0	54	34	0.0
CP008925.1	h6.sal.bam	other	741783	741783	0	+	1	1	55	36	1.0
CP008925.1	h6.sal.bam	other	741784	741784	0	+	3	2	58	36	3.0
CP008925.1	h6.sal.bam	other	741785	741785	0	+	0	1	52	36	0.0
CP008925.1	h6.sal.bam	other	741786	741786	0	+	0	2	52	35	0.0
CP008925.1	h6.sal.bam	other	741787	741787	0	+	0	0	52	34	0.0
CP008925.1	h6.sal.bam	other	741788	741788	0	+	2	1	52	34	2.0
CP008925.1	h6.sal.bam	other	741789	741789	0	+	0	0	52	33	0.0
CP008925.1	h6.sal.bam	other	741790	741790	0	+	0	0	50	33	0.0
CP008925.1	h6.sal.bam	other	741791	741791	0	+	1	0	51	33	1.0
CP008925.1	h6.sal.bam	other	741792	741792	0	+	0	0	49	33	0.0
CP008925.1	h6.sal.bam	other	741793	741793	0	+	0	0	49	33	0.0
CP008925.1	h6.sal.bam	other	741794	741794	0	+	0	0	48	33	0.0
CP008925.1	h6.sal.bam	other	741795	741795	0	+	0	0	47	33	0.0
CP008925.1	h6.sal.bam	other	741796	741796	0	+	1	0	47	33	1.0
CP008925.1	h6.sal.bam	other	741797	741797	0	+	0	0	46	34	0.0
CP008925.1	h6.sal.bam	other	741798	741798	0	+	0	1	44	34	0.0
CP008925.1	h6.sal.bam	other	741799	741799	0	+	0	2	44	33	0.0
CP008925.1	h6.sal.bam	other	741800	741800	0	+	0	0	44	32	0.0
CP008925.1	h6.sal.bam	other	741801	741801	0	+	0	0	43	34	0.0
CP008925.1	h6.sal.bam	other	741802	741802	0	+	0	0	43	34	0.0
CP008925.1	h6.sal.bam	other	741803	741803	0	+	4	1	47	35	4.0
CP008925.1	h6.sal.bam	other	741804	741804	0	+	2	0	47	35	2.0
CP008925.1	h6.sal.bam	other	741805	741805	0	+	2	0	47	35	2.0
CP008925.1	h6.sal.bam	other	741806	741806	0	+	0	2	47	35	0.0
CP008925.1	h6.sal.bam	other	741807	741807	0	+	0	1	45	33	0.0
CP008925.1	h6.sal.bam	other	741808	741808	0	+	0	0	45	32	0.0
CP008925.1	h6.sal.bam	other	741809	741809	0	+	1	0	46	33	1.0
CP008925.1	h6.sal.bam	other	741810	741810	0	+	0	0	46	33	0.0
CP008925.1	h6.sal.bam	other	741811	741811	0	+	0	0	46	34	0.0
CP008925.1	h6.sal.bam	other	741812	741812	0	+	0	0	46	34	0.0
CP008925.1	h6.sal.bam	other	741813	741813	0	+	1	0	47	34	1.0
CP008925.1	h6.sal.bam	other	741814	741814	0	+	0	1	46	34	0.0
CP008925.1	h6.sal.bam	other	741815	741815	0	+	0	0	45	33	0.0
CP008925.1	h6.sal.bam	other	741816	741816	0	+	0	0	45	85	0.0
CP008925.1	h6.sal.bam	other	741817	741817	0	+	0	0	45	87	0.0
CP008925.1	h6.sal.bam	other	741818	741818	0	+	0	2	44	87	0.0
CP008925.1	h6.sal.bam	other	741819	741819	0	+	0	1	42	85	0.0
CP008925.1	h6.sal.bam	other	741820	741820	0	+	2	0	44	85	2.0
CP008925.1	h6.sal.bam	other	741821	741821	0	+	0	2	42	87	0.0
CP008925.1	h6.sal.bam	other	741822	741822	0	+	0	1	42	85	0.0
CP008925.1	h6.sal.bam	other	741823	741823	0	+	2	1	44	84	2.0
CP008925.1	h6.sal.bam	other	741824	741824	0	+	0	0	44	83	0.0
CP008925.1	h6.sal.bam	other	741825	741825	0	+	0	0	42	84	0.0
CP008925.1	h6.sal.bam	other	741826	741826	0	+	1	1	41	88	1.0
CP008925.1	h6.sal.bam	other	741827	741827	0	+	1	0	41	87	1.0
CP008925.1	h6.sal.bam	other	741828	741828	0	+	0	1	41	87	0.0
CP008925.1	h6.sal.bam	other	741829	741829	0	+	1	1	42	86	1.0
CP008925.1	h6.sal.bam	other	741830	741830	0	+	0	0	42	86	0.0
CP008925.1	h6.sal.bam	other	741831	741831	0	+	0	1	42	88	0.0
CP008925.1	h6.sal.bam	other	741832	741832	0	+	1	0	43	87	1.0
CP008925.1	h6.sal.bam	other	741833	741833	0	+	0	0	41	87	0.0
CP008925.1	h6.sal.bam	other	741834	741834	0	+	0	0	39	129	0.0
CP008925.1	h6.sal.bam	other	741835	741835	0	+	1	2	40	130	1.0
CP008925.1	h6.sal.bam	other	741836	741836	0	+	0	0	39	129	0.0
CP008925.1	h6.sal.bam	other	741837	741837	0	+	1	2	40	130	1.0
CP008925.1	h6.sal.bam	other	741838	741838	0	+	1	0	41	128	1.0
CP008925.1	h6.sal.bam	other	741839	741839	0	+	0	0	41	129	0.0
CP008925.1	h6.sal.bam	other	741840	741840	0	+	0	1	41	130	0.0
CP008925.1	h6.sal.bam	other	741841	741841	0	+	1	0	42	129	1.0
CP008925.1	h6.sal.bam	other	741842	741842	0	+	0	0	41	129	0.0
CP008925.1	h6.sal.bam	other	741843	741843	0	+	0	0	39	129	0.0
CP008925.1	h6.sal.bam	other	741844	741844	0	+	0	0	39	129	0.0
CP008925.1	h6.sal.bam	other	741845	741845	0	+	0	0	39	129	0.0
CP008925.1	h6.sal.bam	other	741846	741846	0	+	0	0	38	129	0.0
CP008925.1	h6.sal.bam	other	741847	741847	0	+	0	0	38	129	0.0
CP008925.1	h6.sal.bam	other	741848	741848	0	+	0	0	36	129	0.0
CP008925.1	h6.sal.bam	other	741849	741849	0	+	1	0	35	130	1.0
CP008925.1	h6.sal.bam	other	741850	741850	0	+	0	1	33	130	0.0
CP008925.1	h6.sal.bam	other	741851	741851	0	+	0	0	32	129	0.0
CP008925.1	h6.sal.bam	other	741852	741852	0	+	0	0	32	129	0.0
CP008925.1	h6.sal.bam	other	741853	741853	0	+	3	1	35	129	3.0
CP008925.1	h6.sal.bam	other	741854	741854	0	+	0	0	35	128	0.0
CP008925.1	h6.sal.bam	other	741855	741855	0	+	0	2	34	128	0.0
CP008925.1	h6.sal.bam	other	741856	741856	0	+	0	0	34	128	0.0
CP008925.1	h6.sal.bam	other	741857	741857	0	+	0	1	34	128	0.0
CP008925.1	h6.sal.bam	other	741858	741858	0	+	0	1	33	127	0.0
CP008925.1	h6.sal.bam	other	741859	741859	0	+	1	2	31	126	1.0
CP008925.1	h6.sal.bam	other	741860	741860	0	+	0	0	31	125	0.0
CP008925.1	h6.sal.bam	other	741861	741861	0	+	0	1	31	125	0.0
CP008925.1	h6.sal.bam	other	741862	741862	0	+	0	0	31	124	0.0
CP008925.1	h6.sal.bam	other	741863	741863	0	+	0	0	28	126	0.0
CP008925.1	h6.sal.bam	other	741864	741864	0	+	0	1	28	126	0.0
CP008925.1	h6.sal.bam	other	741865	741865	0	+	0	0	28	126	0.0
CP008925.1	h6.sal.bam	other	741866	741866	0	+	0	0	27	126	0.0
CP008925.1	h6.sal.bam	other	741867	741867	0	+	2	0	29	126	2.0
CP008925.1	h6.sal.bam	other	741868	741868	0	+	1	0	30	126	1.0
CP008925.1	h6.sal.bam	other	741869	741869	0	+	1	0	31	128	1.0
CP008925.1	h6.sal.bam	other	741870	741870	0	+	0	1	31	128	0.0
CP008925.1	h6.sal.bam	other	741871	741871	0	+	2	0	32	127	2.0
CP008925.1	h6.sal.bam	other	741872	741872	0	+	1	0	33	128	1.0
CP008925.1	h6.sal.bam	other	741873	741873	0	+	0	0	33	128	0.0
CP008925.1	h6.sal.bam	other	741874	741874	0	+	0	1	33	128	0.0
CP008925.1	h6.sal.bam	other	741875	741875	0	+	0	2	33	127	0.0
CP008925.1	h6.sal.bam	other	741876	741876	0	+	0	1	33	125	0.0
CP008925.1	h6.sal.bam	other	741877	741877	0	+	0	0	33	125	0.0
CP008925.1	h6.sal.bam	other	741878	741878	0	+	0	0	28	125	0.0
CP008925.1	h6.sal.bam	other	741879	741879	0	+	0	0	26	125	0.0
CP008925.1	h6.sal.bam	other	741880	741880	0	+	2	0	28	125	2.0
CP008925.1	h6.sal.bam	other	741881	741881	0	+	0	0	28	127	0.0
CP008925.1	h6.sal.bam	other	741882	741882	0	+	0	0	27	129	0.0
CP008925.1	h6.sal.bam	other	741883	741883	0	+	0	1	27	129	0.0
CP008925.1	h6.sal.bam	other	741884	741884	0	+	0	0	27	128	0.0
CP008925.1	h6.sal.bam	other	741885	741885	0	+	1	1	28	128	1.0
CP008925.1	h6.sal.bam	other	741886	741886	0	+	0	0	28	127	0.0
CP008925.1	h6.sal.bam	other	741887	741887	0	+	0	0	28	127	0.0
CP008925.1	h6.sal.bam	other	741888	741888	0	+	1	0	28	129	1.0
CP008925.1	h6.sal.bam	other	741889	741889	0	+	1	0	29	129	1.0
CP008925.1	h6.sal.bam	GTTC	741890	741890	741898	+	1	56	30	130	1.0
CP008925.1	h6.sal.bam	other	741891	741891	0	+	0	0	28	74	0.0
CP008925.1	h6.sal.bam	GTTC	741892	741892	741898	+	46	0	74	74	46.0
CP008925.1	h6.sal.bam	other	741893	741893	0	+	0	0	74	75	0.0
CP008925.1	h6.sal.bam	other	741894	741894	0	+	0	0	74	75	0.0
CP008925.1	h6.sal.bam	other	741895	741895	0	+	1	2	73	75	1.0
CP008925.1	h6.sal.bam	other	741896	741896	0	+	0	0	73	73	0.0
CP008925.1	h6.sal.bam	other	741897	741897	0	+	1	0	74	73	1.0
CP008925.1	h6.sal.bam	other	741898	741898	0	+	0	0	74	75	0.0
CP008925.1	h6.sal.bam	other	741899	741899	0	+	1	1	75	75	1.0
CP008925.1	h6.sal.bam	other	741900	741900	0	+	0	4	75	76	0.0
CP008925.1	h6.sal.bam	other	741901	741901	0	+	1	0	75	72	1.0
CP008925.1	h6.sal.bam	other	741902	741902	0	+	0	0	74	72	0.0
CP008925.1	h6.sal.bam	other	741903	741903	0	+	2	0	76	73	2.0
CP008925.1	h6.sal.bam	other	741904	741904	0	+	0	0	75	73	0.0
CP008925.1	h6.sal.bam	other	741905	741905	0	+	0	2	75	73	0.0
CP008925.1	h6.sal.bam	other	741906	741906	0	+	0	0	74	72	0.0
CP008925.1	h6.sal.bam	GTTC	741907	741907	741898	+	0	45	74	72	0.0
CP008925.1	h6.sal.bam	other	741908	741908	0	+	1	2	74	27	1.0
CP008925.1	h6.sal.bam	GTTC	741909	741909	741898	+	45	0	119	26	45.0
CP008925.1	h6.sal.bam	other	741910	741910	0	+	5	0	123	26	5.0
CP008925.1	h6.sal.bam	other	741911	741911	0	+	0	0	123	26	0.0
CP008925.1	h6.sal.bam	other	741912	741912	0	+	0	0	123	28	0.0
CP008925.1	h6.sal.bam	other	741913	741913	0	+	0	0	122	29	0.0
CP008925.1	h6.sal.bam	other	741914	741914	0	+	0	0	122	29	0.0
CP008925.1	h6.sal.bam	other	741915	741915	0	+	0	0	122	29	0.0
CP008925.1	h6.sal.bam	other	741916	741916	0	+	2	0	123	30	2.0
CP008925.1	h6.sal.bam	other	741917	741917	0	+	2	0	125	30	2.0
CP008925.1	h6.sal.bam	other	741918	741918	0	+	0	0	125	31	0.0
CP008925.1	h6.sal.bam	other	741919	741919	0	+	0	0	125	33	0.0
CP008925.1	h6.sal.bam	other	741920	741920	0	+	4	0	129	34	4.0
CP008925.1	h6.sal.bam	other	741921	741921	0	+	1	0	130	34	1.0
CP008925.1	h6.sal.bam	other	741922	741922	0	+	1	1	131	34	1.0
CP008925.1	h6.sal.bam	other	741923	741923	0	+	2	0	132	34	2.0
CP008925.1	h6.sal.bam	other	741924	741924	0	+	0	0	132	36	0.0
CP008925.1	h6.sal.bam	other	741925	741925	0	+	1	0	133	37	1.0
CP008925.1	h6.sal.bam	other	741926	741926	0	+	0	0	133	40	0.0
CP008925.1	h6.sal.bam	other	741927	741927	0	+	0	0	133	40	0.0
CP008925.1	h6.sal.bam	other	741928	741928	0	+	0	0	130	40	0.0
CP008925.1	h6.sal.bam	other	741929	741929	0	+	0	2	130	40	0.0
CP008925.1	h6.sal.bam	other	741930	741930	0	+	0	0	130	38	0.0
CP008925.1	h6.sal.bam	other	741931	741931	0	+	0	0	130	41	0.0
CP008925.1	h6.sal.bam	other	741932	741932	0	+	1	0	131	42	1.0
CP008925.1	h6.sal.bam	other	741933	741933	0	+	0	0	131	43	0.0
CP008925.1	h6.sal.bam	other	741934	741934	0	+	1	1	131	44	1.0
CP008925.1	h6.sal.bam	other	741935	741935	0	+	0	0	131	43	0.0
CP008925.1	h6.sal.bam	other	741936	741936	0	+	0	0	131	44	0.0
CP008925.1	h6.sal.bam	other	741937	741937	0	+	0	2	131	45	0.0
CP008925.1	h6.sal.bam	other	741938	741938	0	+	0	0	131	43	0.0
CP008925.1	h6.sal.bam	other	741939	741939	0	+	0	1	131	43	0.0
CP008925.1	h6.sal.bam	other	741940	741940	0	+	0	0	131	42	0.0
CP008925.1	h6.sal.bam	other	741941	741941	0	+	0	0	131	42	0.0
CP008925.1	h6.sal.bam	other	741942	741942	0	+	0	2	129	42	0.0
CP008925.1	h6.sal.bam	other	741943	741943	0	+	0	0	126	40	0.0
CP008925.1	h6.sal.bam	other	741944	741944	0	+	1	0	127	41	1.0
CP008925.1	h6.sal.bam	other	741945	741945	0	+	2	0	129	41	2.0
CP008925.1	h6.sal.bam	other	741946	741946	0	+	1	1	128	41	1.0
CP008925.1	h6.sal.bam	other	741947	741947	0	+	0	0	127	41	0.0
CP008925.1	h6.sal.bam	other	741948	741948	0	+	0	0	127	41	0.0
CP008925.1	h6.sal.bam	other	741949	741949	0	+	0	0	127	41	0.0
CP008925.1	h6.sal.bam	other	741950	741950	0	+	0	0	127	41	0.0
CP008925.1	h6.sal.bam	other	741951	741951	0	+	0	1	127	41	0.0
CP008925.1	h6.sal.bam	other	741952	741952	0	+	0	0	127	41	0.0
CP008925.1	h6.sal.bam	other	741953	741953	0	+	1	0	128	41	1.0
CP008925.1	h6.sal.bam	other	741954	741954	0	+	0	0	126	41	0.0
CP008925.1	h6.sal.bam	other	741955	741955	0	+	0	2	126	41	0.0
CP008925.1	h6.sal.bam	other	741956	741956	0	+	1	2	127	39	1.0
CP008925.1	h6.sal.bam	other	741957	741957	0	+	0	1	127	40	0.0
CP008925.1	h6.sal.bam	other	741958	741958	0	+	0	0	127	39	0.0
CP008925.1	h6.sal.bam	other	741959	741959	0	+	1	0	128	39	1.0
CP008925.1	h6.sal.bam	other	741960	741960	0	+	0	1	127	39	0.0
CP008925.1	h6.sal.bam	other	741961	741961	0	+	1	0	128	38	1.0
CP008925.1	h6.sal.bam	other	741962	741962	0	+	0	0	128	38	0.0
CP008925.1	h6.sal.bam	other	741963	741963	0	+	1	1	127	39	1.0
CP008925.1	h6.sal.bam	other	741964	741964	0	+	0	0	124	39	0.0
CP008925.1	h6.sal.bam	other	741965	741965	0	+	0	0	124	39	0.0
CP008925.1	h6.sal.bam	other	741966	741966	0	+	1	0	125	39	1.0
CP008925.1	h6.sal.bam	other	741967	741967	0	+	0	1	81	39	0.0
CP008925.1	h6.sal.bam	other	741968	741968	0	+	1	0	82	38	1.0
CP008925.1	h6.sal.bam	other	741969	741969	0	+	1	0	83	39	1.0
CP008925.1	h6.sal.bam	other	741970	741970	0	+	0	0	82	40	0.0
CP008925.1	h6.sal.bam	other	741971	741971	0	+	1	0	82	40	1.0
CP008925.1	h6.sal.bam	other	741972	741972	0	+	0	3	82	40	0.0
CP008925.1	h6.sal.bam	other	741973	741973	0	+	1	1	81	37	1.0
CP008925.1	h6.sal.bam	other	741974	741974	0	+	1	0	82	37	1.0
CP008925.1	h6.sal.bam	other	741975	741975	0	+	0	0	82	37	0.0
CP008925.1	h6.sal.bam	other	741976	741976	0	+	0	0	82	37	0.0
CP008925.1	h6.sal.bam	other	741977	741977	0	+	0	1	80	37	0.0
CP008925.1	h6.sal.bam	other	741978	741978	0	+	0	0	80	36	0.0
CP008925.1	h6.sal.bam	other	741979	741979	0	+	0	0	80	37	0.0
CP008925.1	h6.sal.bam	other	741980	741980	0	+	0	2	79	37	0.0
CP008925.1	h6.sal.bam	other	741981	741981	0	+	0	0	79	35	0.0
CP008925.1	h6.sal.bam	GTTC	741982	741982	741990	+	0	0	78	36	0.0
CP008925.1	h6.sal.bam	other	741983	741983	0	+	0	1	35	36	0.0
CP008925.1	h6.sal.bam	GTTC	741984	741984	741990	+	4	0	34	38	4.0
CP008925.1	h6.sal.bam	other	741985	741985	0	+	1	0	35	38	1.0
CP008925.1	h6.sal.bam	other	741986	741986	0	+	0	1	35	41	0.0
CP008925.1	h6.sal.bam	other	741987	741987	0	+	0	1	35	41	0.0
CP008925.1	h6.sal.bam	other	741988	741988	0	+	0	0	35	42	0.0
CP008925.1	h6.sal.bam	other	741989	741989	0	+	0	0	35	43	0.0
CP008925.1	h6.sal.bam	other	741990	741990	0	+	1	1	36	43	1.0
CP008925.1	h6.sal.bam	other	741991	741991	0	+	0	1	34	42	0.0
CP008925.1	h6.sal.bam	other	741992	741992	0	+	1	0	33	41	1.0
CP008925.1	h6.sal.bam	other	741993	741993	0	+	0	3	33	41	0.0
CP008925.1	h6.sal.bam	other	741994	741994	0	+	0	0	33	38	0.0
CP008925.1	h6.sal.bam	other	741995	741995	0	+	0	0	28	38	0.0
CP008925.1	h6.sal.bam	other	741996	741996	0	+	0	0	28	44	0.0
CP008925.1	h6.sal.bam	other	741997	741997	0	+	0	1	25	44	0.0
CP008925.1	h6.sal.bam	other	741998	741998	0	+	1	2	26	43	1.0
CP008925.1	h6.sal.bam	GTTC	741999	741999	741990	+	0	1	25	43	0.0
CP008925.1	h6.sal.bam	other	742000	742000	0	+	2	3	27	42	2.0
CP008925.1	h6.sal.bam	GTTC	742001	742001	741990	+	1	0	28	41	1.0
CP008925.1	h6.sal.bam	other	742002	742002	0	+	1	0	29	41	1.0
CP008925.1	h6.sal.bam	other	742003	742003	0	+	0	0	29	41	0.0
CP008925.1	h6.sal.bam	other	742004	742004	0	+	0	0	29	41	0.0
CP008925.1	h6.sal.bam	other	742005	742005	0	+	1	3	30	42	1.0
CP008925.1	h6.sal.bam	other	742006	742006	0	+	0	1	30	39	0.0
CP008925.1	h6.sal.bam	other	742007	742007	0	+	0	1	29	40	0.0
CP008925.1	h6.sal.bam	other	742008	742008	0	+	0	1	29	42	0.0
CP008925.1	h6.sal.bam	other	742009	742009	0	+	1	1	29	41	1.0
CP008925.1	h6.sal.bam	other	742010	742010	0	+	1	0	30	40	1.0
CP008925.1	h6.sal.bam	other	742011	742011	0	+	0	1	30	40	0.0
CP008925.1	h6.sal.bam	other	742012	742012	0	+	3	0	33	39	3.0
CP008925.1	h6.sal.bam	other	742013	742013	0	+	1	0	34	39	1.0
CP008925.1	h6.sal.bam	other	742014	742014	0	+	0	0	34	39	0.0
CP008925.1	h6.sal.bam	other	742015	742015	0	+	2	0	36	39	2.0
CP008925.1	h6.sal.bam	other	742016	742016	0	+	1	1	37	39	1.0
CP008925.1	h6.sal.bam	other	742017	742017	0	+	0	0	37	38	0.0
CP008925.1	h6.sal.bam	GTTC	742018	742018	742026	+	0	0	37	38	0.0
CP008925.1	h6.sal.bam	other	742019	742019	0	+	0	0	36	39	0.0
CP008925.1	h6.sal.bam	GTTC	742020	742020	742026	+	1	0	35	40	1.0
CP008925.1	h6.sal.bam	other	742021	742021	0	+	0	1	34	40	0.0
CP008925.1	h6.sal.bam	other	742022	742022	0	+	1	0	35	40	1.0
CP008925.1	h6.sal.bam	other	742023	742023	0	+	0	0	35	40	0.0
CP008925.1	h6.sal.bam	other	742024	742024	0	+	0	0	35	44	0.0
CP008925.1	h6.sal.bam	other	742025	742025	0	+	2	0	37	44	2.0
CP008925.1	h6.sal.bam	other	742026	742026	0	+	1	1	38	44	1.0
CP008925.1	h6.sal.bam	other	742027	742027	0	+	0	0	38	43	0.0
CP008925.1	h6.sal.bam	other	742028	742028	0	+	3	0	40	43	3.0
CP008925.1	h6.sal.bam	other	742029	742029	0	+	0	0	40	47	0.0
CP008925.1	h6.sal.bam	other	742030	742030	0	+	1	0	40	47	1.0
CP008925.1	h6.sal.bam	other	742031	742031	0	+	0	3	40	48	0.0
CP008925.1	h6.sal.bam	other	742032	742032	0	+	1	0	41	45	1.0
CP008925.1	h6.sal.bam	other	742033	742033	0	+	0	0	41	45	0.0
CP008925.1	h6.sal.bam	other	742034	742034	0	+	0	0	40	48	0.0
CP008925.1	h6.sal.bam	GTTC	742035	742035	742026	+	1	0	40	49	1.0
CP008925.1	h6.sal.bam	other	742036	742036	0	+	0	1	40	49	0.0
CP008925.1	h6.sal.bam	GTTC	742037	742037	742026	+	0	0	39	48	0.0
CP008925.1	h6.sal.bam	other	742038	742038	0	+	1	1	40	48	1.0
CP008925.1	h6.sal.bam	other	742039	742039	0	+	0	0	40	47	0.0
CP008925.1	h6.sal.bam	other	742040	742040	0	+	0	0	40	47	0.0
CP008925.1	h6.sal.bam	other	742041	742041	0	+	0	0	39	49	0.0
CP008925.1	h6.sal.bam	other	742042	742042	0	+	0	0	38	50	0.0
CP008925.1	h6.sal.bam	other	742043	742043	0	+	1	1	38	50	1.0
CP008925.1	h6.sal.bam	other	742044	742044	0	+	0	1	38	49	0.0
CP008925.1	h6.sal.bam	other	742045	742045	0	+	0	0	37	51	0.0
CP008925.1	h6.sal.bam	other	742046	742046	0	+	2	0	39	51	2.0
CP008925.1	h6.sal.bam	other	742047	742047	0	+	1	0	40	53	1.0
CP008925.1	h6.sal.bam	other	742048	742048	0	+	0	1	39	54	0.0
CP008925.1	h6.sal.bam	other	742049	742049	0	+	1	0	39	53	1.0
CP008925.1	h6.sal.bam	other	742050	742050	0	+	0	0	39	53	0.0
CP008925.1	h6.sal.bam	other	742051	742051	0	+	1	0	40	53	1.0
CP008925.1	h6.sal.bam	other	742052	742052	0	+	0	0	40	53	0.0
CP008925.1	h6.sal.bam	other	742053	742053	0	+	0	1	40	54	0.0
CP008925.1	h6.sal.bam	other	742054	742054	0	+	0	0	40	53	0.0
CP008925.1	h6.sal.bam	other	742055	742055	0	+	2	1	42	55	2.0
CP008925.1	h6.sal.bam	other	742056	742056	0	+	0	0	42	54	0.0
CP008925.1	h6.sal.bam	other	742057	742057	0	+	0	0	42	54	0.0
CP008925.1	h6.sal.bam	other	742058	742058	0	+	1	3	38	54	1.0
CP008925.1	h6.sal.bam	other	742059	742059	0	+	2	3	40	53	2.0
CP008925.1	h6.sal.bam	other	742060	742060	0	+	0	1	40	50	0.0
CP008925.1	h6.sal.bam	other	742061	742061	0	+	0	1	40	52	0.0
CP008925.1	h6.sal.bam	other	742062	742062	0	+	0	2	40	52	0.0
CP008925.1	h6.sal.bam	other	742063	742063	0	+	0	0	40	52	0.0
CP008925.1	h6.sal.bam	other	742064	742064	0	+	0	0	39	52	0.0
CP008925.1	h6.sal.bam	other	742065	742065	0	+	0	0	39	52	0.0
CP008925.1	h6.sal.bam	other	742066	742066	0	+	2	0	41	52	2.0
CP008925.1	h6.sal.bam	other	742067	742067	0	+	1	0	41	53	1.0
CP008925.1	h6.sal.bam	other	742068	742068	0	+	3	1	44	54	3.0
CP008925.1	h6.sal.bam	other	742069	742069	0	+	1	0	45	55	1.0
CP008925.1	h6.sal.bam	other	742070	742070	0	+	0	5	45	55	0.0
CP008925.1	h6.sal.bam	other	742071	742071	0	+	0	0	45	50	0.0
CP008925.1	h6.sal.bam	other	742072	742072	0	+	3	1	47	52	3.0
CP008925.1	h6.sal.bam	other	742073	742073	0	+	0	2	47	51	0.0
CP008925.1	h6.sal.bam	other	742074	742074	0	+	1	1	47	51	1.0
CP008925.1	h6.sal.bam	other	742075	742075	0	+	0	0	45	50	0.0
CP008925.1	h6.sal.bam	other	742076	742076	0	+	0	1	44	50	0.0
CP008925.1	h6.sal.bam	other	742077	742077	0	+	2	0	45	49	2.0
CP008925.1	h6.sal.bam	other	742078	742078	0	+	2	0	47	50	2.0
CP008925.1	h6.sal.bam	other	742079	742079	0	+	0	0	46	52	0.0
CP008925.1	h6.sal.bam	other	742080	742080	0	+	0	1	46	52	0.0
CP008925.1	h6.sal.bam	other	742081	742081	0	+	0	3	46	51	0.0
CP008925.1	h6.sal.bam	other	742082	742082	0	+	1	1	47	51	1.0
CP008925.1	h6.sal.bam	other	742083	742083	0	+	1	0	47	52	1.0
CP008925.1	h6.sal.bam	other	742084	742084	0	+	0	0	47	53	0.0
CP008925.1	h6.sal.bam	other	742085	742085	0	+	0	0	47	53	0.0
CP008925.1	h6.sal.bam	other	742086	742086	0	+	0	0	44	54	0.0
CP008925.1	h6.sal.bam	other	742087	742087	0	+	1	0	45	55	1.0
CP008925.1	h6.sal.bam	other	742088	742088	0	+	0	0	44	58	0.0
CP008925.1	h6.sal.bam	other	742089	742089	0	+	0	0	42	58	0.0
CP008925.1	h6.sal.bam	other	742090	742090	0	+	0	0	42	58	0.0
CP008925.1	h6.sal.bam	other	742091	742091	0	+	1	0	42	58	1.0
CP008925.1	h6.sal.bam	other	742092	742092	0	+	0	1	42	58	0.0
CP008925.1	h6.sal.bam	other	742093	742093	0	+	0	0	42	61	0.0
CP008925.1	h6.sal.bam	other	742094	742094	0	+	1	1	42	62	1.0
CP008925.1	h6.sal.bam	other	742095	742095	0	+	1	0	43	61	1.0
CP008925.1	h6.sal.bam	other	742096	742096	0	+	2	1	45	63	2.0
CP008925.1	h6.sal.bam	other	742097	742097	0	+	0	1	44	62	0.0
CP008925.1	h6.sal.bam	other	742098	742098	0	+	0	3	44	62	0.0
CP008925.1	h6.sal.bam	other	742099	742099	0	+	1	0	45	60	1.0
CP008925.1	h6.sal.bam	other	742100	742100	0	+	0	0	43	60	0.0
CP008925.1	h6.sal.bam	other	742101	742101	0	+	2	1	44	61	2.0
CP008925.1	h6.sal.bam	other	742102	742102	0	+	0	1	41	60	0.0
CP008925.1	h6.sal.bam	other	742103	742103	0	+	0	2	41	59	0.0
CP008925.1	h6.sal.bam	other	742104	742104	0	+	2	1	43	57	2.0
CP008925.1	h6.sal.bam	other	742105	742105	0	+	2	0	44	59	2.0
CP008925.1	h6.sal.bam	other	742106	742106	0	+	0	2	44	59	0.0
CP008925.1	h6.sal.bam	other	742107	742107	0	+	0	0	43	58	0.0
CP008925.1	h6.sal.bam	other	742108	742108	0	+	2	2	45	58	2.0
CP008925.1	h6.sal.bam	other	742109	742109	0	+	0	0	45	57	0.0
CP008925.1	h6.sal.bam	other	742110	742110	0	+	0	0	44	57	0.0
CP008925.1	h6.sal.bam	other	742111	742111	0	+	2	0	46	57	2.0
CP008925.1	h6.sal.bam	other	742112	742112	0	+	2	0	47	57	2.0
CP008925.1	h6.sal.bam	other	742113	742113	0	+	1	2	48	57	1.0
CP008925.1	h6.sal.bam	other	742114	742114	0	+	2	0	50	55	2.0
CP008925.1	h6.sal.bam	other	742115	742115	0	+	0	0	50	55	0.0
CP008925.1	h6.sal.bam	other	742116	742116	0	+	0	1	50	56	0.0
CP008925.1	h6.sal.bam	other	742117	742117	0	+	0	1	50	55	0.0
CP008925.1	h6.sal.bam	other	742118	742118	0	+	0	1	49	54	0.0
CP008925.1	h6.sal.bam	other	742119	742119	0	+	0	3	49	53	0.0
CP008925.1	h6.sal.bam	other	742120	742120	0	+	1	0	49	50	1.0
CP008925.1	h6.sal.bam	other	742121	742121	0	+	0	0	48	50	0.0
CP008925.1	h6.sal.bam	other	742122	742122	0	+	1	1	48	51	1.0
CP008925.1	h6.sal.bam	other	742123	742123	0	+	1	0	47	51	1.0
CP008925.1	h6.sal.bam	other	742124	742124	0	+	0	0	47	53	0.0
CP008925.1	h6.sal.bam	other	742125	742125	0	+	1	0	47	53	1.0
CP008925.1	h6.sal.bam	other	742126	742126	0	+	0	0	47	56	0.0
CP008925.1	h6.sal.bam	other	742127	742127	0	+	1	1	48	56	1.0
CP008925.1	h6.sal.bam	other	742128	742128	0	+	1	1	49	57	1.0
CP008925.1	h6.sal.bam	other	742129	742129	0	+	0	1	49	56	0.0
CP008925.1	h6.sal.bam	other	742130	742130	0	+	0	0	47	56	0.0
CP008925.1	h6.sal.bam	other	742131	742131	0	+	0	1	47	56	0.0
CP008925.1	h6.sal.bam	other	742132	742132	0	+	0	2	47	55	0.0
CP008925.1	h6.sal.bam	other	742133	742133	0	+	0	1	45	55	0.0
CP008925.1	h6.sal.bam	other	742134	742134	0	+	0	1	44	54	0.0
CP008925.1	h6.sal.bam	other	742135	742135	0	+	1	1	45	54	1.0
CP008925.1	h6.sal.bam	other	742136	742136	0	+	1	0	46	54	1.0
CP008925.1	h6.sal.bam	other	742137	742137	0	+	1	2	46	57	1.0
CP008925.1	h6.sal.bam	other	742138	742138	0	+	1	0	47	57	1.0
CP008925.1	h6.sal.bam	other	742139	742139	0	+	2	0	49	57	2.0
CP008925.1	h6.sal.bam	other	742140	742140	0	+	0	0	49	57	0.0
CP008925.1	h6.sal.bam	other	742141	742141	0	+	1	1	48	58	1.0
CP008925.1	h6.sal.bam	other	742142	742142	0	+	0	1	44	58	0.0
CP008925.1	h6.sal.bam	other	742143	742143	0	+	0	2	44	57	0.0
CP008925.1	h6.sal.bam	other	742144	742144	0	+	0	0	43	55	0.0
CP008925.1	h6.sal.bam	other	742145	742145	0	+	2	1	45	57	4.0
CP008925.1	h6.sal.bam	other	742146	742146	0	+	2	1	46	56	2.0
CP008925.1	h6.sal.bam	other	742147	742147	0	+	1	1	45	55	2.0
CP008925.1	h6.sal.bam	other	742148	742148	0	+	0	1	45	54	0.0
CP008925.1	h6.sal.bam	other	742149	742149	0	+	0	0	41	53	0.0
CP008925.1	h6.sal.bam	other	742150	742150	0	+	0	0	41	55	0.0
CP008925.1	h6.sal.bam	other	742151	742151	0	+	1	0	42	55	1.0
CP008925.1	h6.sal.bam	other	742152	742152	0	+	0	1	42	55	0.0
CP008925.1	h6.sal.bam	other	742153	742153	0	+	0	2	42	54	0.0
CP008925.1	h6.sal.bam	other	742154	742154	0	+	0	0	42	53	0.0
CP008925.1	h6.sal.bam	other	742155	742155	0	+	2	1	44	55	2.0
CP008925.1	h6.sal.bam	other	742156	742156	0	+	1	2	44	55	1.0
CP008925.1	h6.sal.bam	other	742157	742157	0	+	0	2	44	53	0.0
CP008925.1	h6.sal.bam	other	742158	742158	0	+	1	1	45	52	1.0
CP008925.1	h6.sal.bam	other	742159	742159	0	+	1	0	46	51	1.0
CP008925.1	h6.sal.bam	other	742160	742160	0	+	1	2	47	51	1.0
CP008925.1	h6.sal.bam	other	742161	742161	0	+	0	0	46	50	0.0
CP008925.1	h6.sal.bam	GAAC	742162	742162	742170	+	0	3	46	50	0.0
CP008925.1	h6.sal.bam	other	742163	742163	0	+	0	0	46	48	0.0
CP008925.1	h6.sal.bam	GAAC	742164	742164	742170	+	0	1	46	48	0.0
CP008925.1	h6.sal.bam	other	742165	742165	0	+	0	0	46	47	0.0
CP008925.1	h6.sal.bam	other	742166	742166	0	+	1	1	46	47	2.0
CP008925.1	h6.sal.bam	other	742167	742167	0	+	2	2	48	47	2.0
CP008925.1	h6.sal.bam	other	742168	742168	0	+	0	1	48	47	0.0
CP008925.1	h6.sal.bam	other	742169	742169	0	+	2	0	49	48	2.0
CP008925.1	h6.sal.bam	other	742170	742170	0	+	0	2	48	49	0.0
CP008925.1	h6.sal.bam	other	742171	742171	0	+	1	0	47	47	2.0
CP008925.1	h6.sal.bam	other	742172	742172	0	+	1	1	48	47	2.0
CP008925.1	h6.sal.bam	other	742173	742173	0	+	1	1	49	46	1.0
CP008925.1	h6.sal.bam	other	742174	742174	0	+	2	1	49	45	2.0
CP008925.1	h6.sal.bam	other	742175	742175	0	+	3	0	50	44	3.0
CP008925.1	h6.sal.bam	other	742176	742176	0	+	0	0	50	44	0.0
CP008925.1	h6.sal.bam	other	742177	742177	0	+	1	0	51	44	1.0
CP008925.1	h6.sal.bam	other	742178	742178	0	+	1	1	52	44	1.0
CP008925.1	h6.sal.bam	GAAC	742179	742179	742170	+	2	2	52	43	2.0
CP008925.1	h6.sal.bam	other	742180	742180	0	+	1	0	51	45	1.0
CP008925.1	h6.sal.bam	GAAC	742181	742181	742170	+	1	1	52	45	2.0
CP008925.1	h6.sal.bam	other	742182	742182	0	+	0	1	52	44	0.0
CP008925.1	h6.sal.bam	other	742183	742183	0	+	0	0	50	43	0.0
CP008925.1	h6.sal.bam	other	742184	742184	0	+	0	0	50	44	0.0
CP008925.1	h6.sal.bam	other	742185	742185	0	+	0	0	50	45	0.0
CP008925.1	h6.sal.bam	other	742186	742186	0	+	1	0	49	45	1.0
CP008925.1	h6.sal.bam	other	742187	742187	0	+	0	0	47	45	0.0
CP008925.1	h6.sal.bam	other	742188	742188	0	+	1	0	47	48	1.0
CP008925.1	h6.sal.bam	other	742189	742189	0	+	0	1	45	50	0.0
CP008925.1	h6.sal.bam	other	742190	742190	0	+	1	0	46	50	1.0
CP008925.1	h6.sal.bam	other	742191	742191	0	+	0	0	46	50	0.0
CP008925.1	h6.sal.bam	other	742192	742192	0	+	4	0	50	50	4.0
CP008925.1	h6.sal.bam	other	742193	742193	0	+	0	0	50	50	0.0
CP008925.1	h6.sal.bam	other	742194	742194	0	+	1	0	51	50	1.0
CP008925.1	h6.sal.bam	other	742195	742195	0	+	1	0	51	50	1.0
CP008925.1	h6.sal.bam	other	742196	742196	0	+	0	1	51	50	0.0
CP008925.1	h6.sal.bam	other	742197	742197	0	+	1	1	51	49	1.0
CP008925.1	h6.sal.bam	other	742198	742198	0	+	0	2	50	48	0.0
CP008925.1	h6.sal.bam	other	742199	742199	0	+	1	0	50	46	1.0
CP008925.1	h6.sal.bam	other	742200	742200	0	+	1	4	51	46	1.0
CP008925.1	h6.sal.bam	other	742201	742201	0	+	2	2	53	42	2.0
CP008925.1	h6.sal.bam	other	742202	742202	0	+	0	0	53	40	0.0
CP008925.1	h6.sal.bam	other	742203	742203	0	+	2	1	54	41	2.0
CP008925.1	h6.sal.bam	other	742204	742204	0	+	2	0	56	44	2.0
CP008925.1	h6.sal.bam	other	742205	742205	0	+	0	0	56	45	0.0
CP008925.1	h6.sal.bam	other	742206	742206	0	+	0	0	56	45	0.0
CP008925.1	h6.sal.bam	other	742207	742207	0	+	1	3	57	45	1.0
CP008925.1	h6.sal.bam	other	742208	742208	0	+	0	0	57	44	0.0
CP008925.1	h6.sal.bam	other	742209	742209	0	+	0	1	57	46	0.0
CP008925.1	h6.sal.bam	other	742210	742210	0	+	0	1	56	45	0.0
CP008925.1	h6.sal.bam	other	742211	742211	0	+	2	2	57	44	2.0
CP008925.1	h6.sal.bam	other	742212	742212	0	+	0	2	55	42	0.0
CP008925.1	h6.sal.bam	other	742213	742213	0	+	1	0	54	41	1.0
CP008925.1	h6.sal.bam	other	742214	742214	0	+	0	1	54	43	0.0
CP008925.1	h6.sal.bam	other	742215	742215	0	+	1	0	55	42	1.0
CP008925.1	h6.sal.bam	other	742216	742216	0	+	0	1	54	42	0.0
CP008925.1	h6.sal.bam	other	742217	742217	0	+	1	0	55	41	1.0
CP008925.1	h6.sal.bam	other	742218	742218	0	+	0	0	55	43	0.0
CP008925.1	h6.sal.bam	other	742219	742219	0	+	0	2	50	43	0.0
CP008925.1	h6.sal.bam	other	742220	742220	0	+	0	0	50	41	0.0
CP008925.1	h6.sal.bam	other	742221	742221	0	+	0	0	50	42	0.0
CP008925.1	h6.sal.bam	other	742222	742222	0	+	1	0	51	42	1.0
CP008925.1	h6.sal.bam	other	742223	742223	0	+	0	0	51	42	0.0
CP008925.1	h6.sal.bam	other	742224	742224	0	+	0	2	51	42	0.0
CP008925.1	h6.sal.bam	other	742225	742225	0	+	1	0	52	40	1.0
CP008925.1	h6.sal.bam	other	742226	742226	0	+	0	0	51	40	0.0
CP008925.1	h6.sal.bam	other	742227	742227	0	+	0	1	51	40	0.0
CP008925.1	h6.sal.bam	other	742228	742228	0	+	0	0	51	39	0.0
CP008925.1	h6.sal.bam	other	742229	742229	0	+	1	2	52	39	1.0
CP008925.1	h6.sal.bam	other	742230	742230	0	+	1	0	51	37	1.0
CP008925.1	h6.sal.bam	other	742231	742231	0	+	1	0	51	37	1.0
CP008925.1	h6.sal.bam	other	742232	742232	0	+	0	1	51	38	0.0
CP008925.1	h6.sal.bam	other	742233	742233	0	+	2	1	52	37	2.0
CP008925.1	h6.sal.bam	other	742234	742234	0	+	0	1	50	36	0.0
CP008925.1	h6.sal.bam	other	742235	742235	0	+	0	1	50	36	0.0
CP008925.1	h6.sal.bam	other	742236	742236	0	+	0	3	50	35	0.0
CP008925.1	h6.sal.bam	other	742237	742237	0	+	2	0	52	33	2.0
CP008925.1	h6.sal.bam	other	742238	742238	0	+	0	0	52	33	0.0
CP008925.1	h6.sal.bam	other	742239	742239	0	+	0	0	52	33	0.0
CP008925.1	h6.sal.bam	other	742240	742240	0	+	2	0	54	33	2.0
CP008925.1	h6.sal.bam	other	742241	742241	0	+	0	2	51	33	0.0
CP008925.1	h6.sal.bam	other	742242	742242	0	+	0	0	51	31	0.0
CP008925.1	h6.sal.bam	other	742243	742243	0	+	0	0	49	31	0.0
CP008925.1	h6.sal.bam	other	742244	742244	0	+	0	1	49	31	0.0
CP008925.1	h6.sal.bam	other	742245	742245	0	+	1	0	50	30	1.0
CP008925.1	h6.sal.bam	other	742246	742246	0	+	0	0	49	30	0.0
CP008925.1	h6.sal.bam	other	742247	742247	0	+	0	1	48	31	0.0
CP008925.1	h6.sal.bam	other	742248	742248	0	+	0	0	47	31	0.0
CP008925.1	h6.sal.bam	other	742249	742249	0	+	0	0	45	31	0.0
CP008925.1	h6.sal.bam	other	742250	742250	0	+	1	0	43	32	1.0
CP008925.1	h6.sal.bam	other	742251	742251	0	+	0	0	41	32	0.0
CP008925.1	h6.sal.bam	other	742252	742252	0	+	0	3	41	32	0.0
CP008925.1	h6.sal.bam	other	742253	742253	0	+	0	1	41	30	0.0
CP008925.1	h6.sal.bam	other	742254	742254	0	+	1	0	40	29	1.0
CP008925.1	h6.sal.bam	other	742255	742255	0	+	0	1	39	29	0.0
CP008925.1	h6.sal.bam	other	742256	742256	0	+	0	0	38	28	0.0
CP008925.1	h6.sal.bam	other	742257	742257	0	+	0	0	38	28	0.0
CP008925.1	h6.sal.bam	other	742258	742258	0	+	1	1	39	28	1.0
CP008925.1	h6.sal.bam	other	742259	742259	0	+	1	0	40	27	1.0
CP008925.1	h6.sal.bam	other	742260	742260	0	+	1	0	40	27	1.0
CP008925.1	h6.sal.bam	other	742261	742261	0	+	0	2	40	28	0.0
CP008925.1	h6.sal.bam	other	742262	742262	0	+	1	1	41	26	1.0
CP008925.1	h6.sal.bam	other	742263	742263	0	+	2	1	42	25	2.0
CP008925.1	h6.sal.bam	other	742264	742264	0	+	0	1	42	24	0.0
CP008925.1	h6.sal.bam	other	742265	742265	0	+	2	0	43	23	2.0
CP008925.1	h6.sal.bam	other	742266	742266	0	+	1	0	40	23	1.0
CP008925.1	h6.sal.bam	other	742267	742267	0	+	0	0	40	23	0.0
CP008925.1	h6.sal.bam	other	742268	742268	0	+	1	0	40	23	1.0
CP008925.1	h6.sal.bam	other	742269	742269	0	+	0	0	38	25	0.0
CP008925.1	h6.sal.bam	other	742270	742270	0	+	2	0	40	25	2.0
CP008925.1	h6.sal.bam	other	742271	742271	0	+	0	0	40	25	0.0
CP008925.1	h6.sal.bam	other	742272	742272	0	+	0	0	40	25	0.0
CP008925.1	h6.sal.bam	other	742273	742273	0	+	0	0	37	25	0.0
CP008925.1	h6.sal.bam	other	742274	742274	0	+	0	0	37	25	0.0
CP008925.1	h6.sal.bam	other	742275	742275	0	+	0	0	37	25	0.0
CP008925.1	h6.sal.bam	other	742276	742276	0	+	0	0	36	25	0.0
CP008925.1	h6.sal.bam	other	742277	742277	0	+	1	1	33	25	1.0
CP008925.1	h6.sal.bam	other	742278	742278	0	+	0	4	33	25	0.0
CP008925.1	h6.sal.bam	other	742279	742279	0	+	1	0	34	21	1.0
CP008925.1	h6.sal.bam	other	742280	742280	0	+	5	0	39	21	5.0
CP008925.1	h6.sal.bam	other	742281	742281	0	+	0	1	39	21	0.0
CP008925.1	h6.sal.bam	other	742282	742282	0	+	0	1	37	21	0.0
CP008925.1	h6.sal.bam	other	742283	742283	0	+	0	2	37	23	0.0
CP008925.1	h6.sal.bam	other	742284	742284	0	+	1	0	38	22	1.0
CP008925.1	h6.sal.bam	other	742285	742285	0	+	0	0	37	24	0.0
CP008925.1	h6.sal.bam	other	742286	742286	0	+	0	0	37	24	0.0
CP008925.1	h6.sal.bam	other	742287	742287	0	+	2	1	38	24	2.0
CP008925.1	h6.sal.bam	other	742288	742288	0	+	0	2	37	23	0.0
CP008925.1	h6.sal.bam	other	742289	742289	0	+	0	0	37	21	0.0
CP008925.1	h6.sal.bam	other	742290	742290	0	+	2	0	39	21	2.0
CP008925.1	h6.sal.bam	other	742291	742291	0	+	0	0	38	21	0.0
CP008925.1	h6.sal.bam	other	742292	742292	0	+	0	2	38	21	0.0
CP008925.1	h6.sal.bam	other	742293	742293	0	+	1	0	39	19	1.0
CP008925.1	h6.sal.bam	other	742294	742294	0	+	0	0	39	19	0.0
CP008925.1	h6.sal.bam	other	742295	742295	0	+	0	1	39	19	0.0
CP008925.1	h6.sal.bam	other	742296	742296	0	+	1	0	40	18	1.0
CP008925.1	h6.sal.bam	other	742297	742297	0	+	1	0	40	18	1.0
CP008925.1	h6.sal.bam	other	742298	742298	0	+	1	0	41	19	1.0
CP008925.1	h6.sal.bam	other	742299	742299	0	+	1	0	42	19	1.0
CP008925.1	h6.sal.bam	other	742300	742300	0	+	0	0	41	20	0.0
CP008925.1	h6.sal.bam	other	742301	742301	0	+	0	0	41	22	0.0
CP008925.1	h6.sal.bam	other	742302	742302	0	+	0	0	41	22	0.0
CP008925.1	h6.sal.bam	other	742303	742303	0	+	2	0	43	22	2.0
CP008925.1	h6.sal.bam	other	742304	742304	0	+	0	0	41	22	0.0
CP008925.1	h6.sal.bam	other	742305	742305	0	+	0	0	40	48	0.0
CP008925.1	h6.sal.bam	other	742306	742306	0	+	0	1	38	48	0.0
CP008925.1	h6.sal.bam	other	742307	742307	0	+	0	0	38	49	0.0
CP008925.1	h6.sal.bam	other	742308	742308	0	+	0	0	38	50	0.0
CP008925.1	h6.sal.bam	other	742309	742309	0	+	0	1	38	53	0.0
CP008925.1	h6.sal.bam	other	742310	742310	0	+	0	0	36	53	0.0
CP008925.1	h6.sal.bam	other	742311	742311	0	+	0	1	36	54	0.0
CP008925.1	h6.sal.bam	other	742312	742312	0	+	0	0	36	53	0.0
CP008925.1	h6.sal.bam	other	742313	742313	0	+	0	0	34	54	0.0
CP008925.1	h6.sal.bam	other	742314	742314	0	+	3	0	37	54	3.0
CP008925.1	h6.sal.bam	other	742315	742315	0	+	0	0	37	54	0.0
CP008925.1	h6.sal.bam	other	742316	742316	0	+	0	0	37	58	0.0
CP008925.1	h6.sal.bam	other	742317	742317	0	+	1	0	38	58	1.0
CP008925.1	h6.sal.bam	other	742318	742318	0	+	0	0	38	59	0.0
CP008925.1	h6.sal.bam	other	742319	742319	0	+	0	0	37	60	0.0
CP008925.1	h6.sal.bam	other	742320	742320	0	+	1	1	38	60	1.0
CP008925.1	h6.sal.bam	other	742321	742321	0	+	0	0	38	59	0.0
CP008925.1	h6.sal.bam	other	742322	742322	0	+	1	1	39	98	1.0
CP008925.1	h6.sal.bam	other	742323	742323	0	+	0	0	39	106	0.0
CP008925.1	h6.sal.bam	other	742324	742324	0	+	0	1	39	109	0.0
CP008925.1	h6.sal.bam	other	742325	742325	0	+	0	0	38	109	0.0
CP008925.1	h6.sal.bam	other	742326	742326	0	+	0	0	38	110	0.0
CP008925.1	h6.sal.bam	other	742327	742327	0	+	0	1	37	110	0.0
CP008925.1	h6.sal.bam	other	742328	742328	0	+	0	0	37	111	0.0
CP008925.1	h6.sal.bam	other	742329	742329	0	+	0	0	37	111	0.0
CP008925.1	h6.sal.bam	other	742330	742330	0	+	0	0	37	113	0.0
CP008925.1	h6.sal.bam	other	742331	742331	0	+	0	0	37	113	0.0
CP008925.1	h6.sal.bam	other	742332	742332	0	+	1	0	38	113	1.0
CP008925.1	h6.sal.bam	other	742333	742333	0	+	0	0	37	113	0.0
CP008925.1	h6.sal.bam	other	742334	742334	0	+	0	0	35	113	0.0
CP008925.1	h6.sal.bam	other	742335	742335	0	+	0	1	35	113	0.0
CP008925.1	h6.sal.bam	other	742336	742336	0	+	0	0	35	112	0.0
CP008925.1	h6.sal.bam	other	742337	742337	0	+	2	0	34	115	2.0
CP008925.1	h6.sal.bam	other	742338	742338	0	+	0	0	34	115	0.0
CP008925.1	h6.sal.bam	other	742339	742339	0	+	0	0	34	115	0.0
CP008925.1	h6.sal.bam	other	742340	742340	0	+	1	0	31	115	1.0
CP008925.1	h6.sal.bam	other	742341	742341	0	+	0	0	31	115	0.0
CP008925.1	h6.sal.bam	other	742342	742342	0	+	0	0	31	115	0.0
CP008925.1	h6.sal.bam	other	742343	742343	0	+	0	2	31	115	0.0
CP008925.1	h6.sal.bam	other	742344	742344	0	+	0	0	29	113	0.0
CP008925.1	h6.sal.bam	other	742345	742345	0	+	4	1	33	113	4.0
CP008925.1	h6.sal.bam	other	742346	742346	0	+	0	0	33	112	0.0
CP008925.1	h6.sal.bam	other	742347	742347	0	+	0	0	33	112	0.0
CP008925.1	h6.sal.bam	other	742348	742348	0	+	0	0	33	113	0.0
CP008925.1	h6.sal.bam	other	742349	742349	0	+	0	0	33	114	0.0
CP008925.1	h6.sal.bam	other	742350	742350	0	+	0	0	33	114	0.0
CP008925.1	h6.sal.bam	other	742351	742351	0	+	0	2	33	114	0.0
CP008925.1	h6.sal.bam	other	742352	742352	0	+	0	0	32	112	0.0
CP008925.1	h6.sal.bam	other	742353	742353	0	+	1	0	33	113	1.0
CP008925.1	h6.sal.bam	other	742354	742354	0	+	0	0	32	113	0.0
CP008925.1	h6.sal.bam	other	742355	742355	0	+	2	1	29	113	2.0
CP008925.1	h6.sal.bam	other	742356	742356	0	+	0	0	28	112	0.0
CP008925.1	h6.sal.bam	other	742357	742357	0	+	0	2	28	112	0.0
CP008925.1	h6.sal.bam	other	742358	742358	0	+	1	1	29	110	1.0
CP008925.1	h6.sal.bam	GAAC	742359	742359	742367	+	1	1	29	109	1.0
CP008925.1	h6.sal.bam	other	742360	742360	0	+	0	0	29	108	0.0
CP008925.1	h6.sal.bam	GAAC	742361	742361	742367	+	0	0	27	108	0.0
CP008925.1	h6.sal.bam	other	742362	742362	0	+	0	0	27	108	0.0
CP008925.1	h6.sal.bam	other	742363	742363	0	+	1	0	28	108	1.0
CP008925.1	h6.sal.bam	other	742364	742364	0	+	1	0	29	108	1.0
CP008925.1	h6.sal.bam	other	742365	742365	0	+	0	0	28	108	0.0
CP008925.1	h6.sal.bam	other	742366	742366	0	+	0	0	27	108	0.0
CP008925.1	h6.sal.bam	other	742367	742367	0	+	0	0	27	109	0.0
CP008925.1	h6.sal.bam	other	742368	742368	0	+	0	0	26	109	0.0
CP008925.1	h6.sal.bam	other	742369	742369	0	+	0	0	26	109	0.0
CP008925.1	h6.sal.bam	other	742370	742370	0	+	0	1	26	109	0.0
CP008925.1	h6.sal.bam	other	742371	742371	0	+	0	0	25	108	0.0
CP008925.1	h6.sal.bam	other	742372	742372	0	+	0	1	24	111	0.0
CP008925.1	h6.sal.bam	other	742373	742373	0	+	2	0	25	111	2.0
CP008925.1	h6.sal.bam	other	742374	742374	0	+	0	0	25	111	0.0
CP008925.1	h6.sal.bam	other	742375	742375	0	+	1	2	26	111	1.0
CP008925.1	h6.sal.bam	GAAC	742376	742376	742367	+	0	0	26	109	0.0
CP008925.1	h6.sal.bam	other	742377	742377	0	+	0	0	26	109	0.0
CP008925.1	h6.sal.bam	GAAC	742378	742378	742367	+	0	1	24	109	0.0
CP008925.1	h6.sal.bam	GTTC	742379	742379	742387	+	0	34	23	108	0.0
CP008925.1	h6.sal.bam	other	742380	742380	0	+	0	0	23	74	0.0
CP008925.1	h6.sal.bam	GTTC	742381	742381	742387	+	36	1	59	74	36.0
CP008925.1	h6.sal.bam	other	742382	742382	0	+	0	0	59	73	0.0
CP008925.1	h6.sal.bam	other	742383	742383	0	+	0	1	59	73	0.0
CP008925.1	h6.sal.bam	other	742384	742384	0	+	0	0	59	72	0.0
CP008925.1	h6.sal.bam	other	742385	742385	0	+	0	0	59	72	0.0
CP008925.1	h6.sal.bam	other	742386	742386	0	+	0	0	59	73	0.0
CP008925.1	h6.sal.bam	other	742387	742387	0	+	1	1	60	75	1.0
CP008925.1	h6.sal.bam	other	742388	742388	0	+	0	0	59	75	0.0
CP008925.1	h6.sal.bam	other	742389	742389	0	+	0	2	58	75	0.0
CP008925.1	h6.sal.bam	other	742390	742390	0	+	1	2	59	73	1.0
CP008925.1	h6.sal.bam	other	742391	742391	0	+	0	0	59	71	0.0
CP008925.1	h6.sal.bam	other	742392	742392	0	+	1	0	59	74	1.0
CP008925.1	h6.sal.bam	other	742393	742393	0	+	1	1	60	74	1.0
CP008925.1	h6.sal.bam	other	742394	742394	0	+	1	0	61	73	1.0
CP008925.1	h6.sal.bam	other	742395	742395	0	+	0	0	60	74	0.0
CP008925.1	h6.sal.bam	GTTC	742396	742396	742387	+	1	56	61	74	1.0
CP008925.1	h6.sal.bam	other	742397	742397	0	+	0	0	59	18	0.0
CP008925.1	h6.sal.bam	GTTC	742398	742398	742387	+	58	0	117	18	58.0
CP008925.1	h6.sal.bam	other	742399	742399	0	+	3	0	120	18	3.0
CP008925.1	h6.sal.bam	other	742400	742400	0	+	0	0	120	18	0.0
CP008925.1	h6.sal.bam	other	742401	742401	0	+	1	0	121	19	1.0
CP008925.1	h6.sal.bam	other	742402	742402	0	+	2	0	123	20	2.0
CP008925.1	h6.sal.bam	other	742403	742403	0	+	0	1	123	22	0.0
CP008925.1	h6.sal.bam	other	742404	742404	0	+	1	0	124	22	1.0
CP008925.1	h6.sal.bam	other	742405	742405	0	+	0	0	124	22	0.0
CP008925.1	h6.sal.bam	other	742406	742406	0	+	0	0	123	22	0.0
CP008925.1	h6.sal.bam	other	742407	742407	0	+	0	0	123	22	0.0
CP008925.1	h6.sal.bam	other	742408	742408	0	+	1	0	124	22	1.0
CP008925.1	h6.sal.bam	other	742409	742409	0	+	0	0	124	22	0.0
CP008925.1	h6.sal.bam	other	742410	742410	0	+	0	2	124	22	0.0
CP008925.1	h6.sal.bam	other	742411	742411	0	+	1	0	123	20	1.0
CP008925.1	h6.sal.bam	other	742412	742412	0	+	0	0	123	20	0.0
CP008925.1	h6.sal.bam	other	742413	742413	0	+	0	0	123	21	0.0
CP008925.1	h6.sal.bam	other	742414	742414	0	+	0	0	123	24	0.0
CP008925.1	h6.sal.bam	other	742415	742415	0	+	1	0	123	24	1.0
CP008925.1	h6.sal.bam	other	742416	742416	0	+	3	0	126	24	3.0
CP008925.1	h6.sal.bam	other	742417	742417	0	+	1	0	127	24	1.0
CP008925.1	h6.sal.bam	other	742418	742418	0	+	0	0	127	25	0.0
CP008925.1	h6.sal.bam	other	742419	742419	0	+	1	0	128	25	1.0
CP008925.1	h6.sal.bam	other	742420	742420	0	+	0	0	125	25	0.0
CP008925.1	h6.sal.bam	other	742421	742421	0	+	0	0	125	25	0.0
CP008925.1	h6.sal.bam	other	742422	742422	0	+	0	0	125	25	0.0
CP008925.1	h6.sal.bam	other	742423	742423	0	+	0	1	125	25	0.0
CP008925.1	h6.sal.bam	other	742424	742424	0	+	0	0	125	25	0.0
CP008925.1	h6.sal.bam	other	742425	742425	0	+	0	0	125	25	0.0
CP008925.1	h6.sal.bam	other	742426	742426	0	+	0	1	125	26	0.0
CP008925.1	h6.sal.bam	other	742427	742427	0	+	0	0	124	25	0.0
CP008925.1	h6.sal.bam	other	742428	742428	0	+	0	0	124	25	0.0
CP008925.1	h6.sal.bam	other	742429	742429	0	+	0	0	124	25	0.0
CP008925.1	h6.sal.bam	other	742430	742430	0	+	0	0	122	25	0.0
CP008925.1	h6.sal.bam	other	742431	742431	0	+	0	0	122	26	0.0
CP008925.1	h6.sal.bam	other	742432	742432	0	+	2	0	124	26	2.0
CP008925.1	h6.sal.bam	other	742433	742433	0	+	0	0	123	26	0.0
CP008925.1	h6.sal.bam	other	742434	742434	0	+	0	0	122	26	0.0
CP008925.1	h6.sal.bam	other	742435	742435	0	+	2	0	124	27	2.0
CP008925.1	h6.sal.bam	other	742436	742436	0	+	1	0	124	27	1.0
CP008925.1	h6.sal.bam	other	742437	742437	0	+	0	0	124	27	0.0
CP008925.1	h6.sal.bam	other	742438	742438	0	+	0	0	124	28	0.0
CP008925.1	h6.sal.bam	other	742439	742439	0	+	2	0	125	28	2.0
CP008925.1	h6.sal.bam	other	742440	742440	0	+	0	0	125	30	0.0
CP008925.1	h6.sal.bam	other	742441	742441	0	+	1	1	126	31	1.0
CP008925.1	h6.sal.bam	other	742442	742442	0	+	0	0	126	30	0.0
CP008925.1	h6.sal.bam	other	742443	742443	0	+	0	0	126	30	0.0
CP008925.1	h6.sal.bam	other	742444	742444	0	+	0	1	126	30	0.0
CP008925.1	h6.sal.bam	other	742445	742445	0	+	1	2	127	33	1.0
CP008925.1	h6.sal.bam	other	742446	742446	0	+	0	0	127	32	0.0
CP008925.1	h6.sal.bam	other	742447	742447	0	+	0	2	127	32	0.0
CP008925.1	h6.sal.bam	other	742448	742448	0	+	1	0	125	32	1.0
CP008925.1	h6.sal.bam	other	742449	742449	0	+	0	0	125	33	0.0
CP008925.1	h6.sal.bam	other	742450	742450	0	+	0	0	125	34	0.0
CP008925.1	h6.sal.bam	other	742451	742451	0	+	0	0	124	35	0.0
CP008925.1	h6.sal.bam	other	742452	742452	0	+	3	0	127	35	3.0
CP008925.1	h6.sal.bam	other	742453	742453	0	+	0	0	127	35	0.0
CP008925.1	h6.sal.bam	other	742454	742454	0	+	0	0	127	35	0.0
CP008925.1	h6.sal.bam	other	742455	742455	0	+	0	0	127	36	0.0
CP008925.1	h6.sal.bam	other	742456	742456	0	+	0	0	92	36	0.0
CP008925.1	h6.sal.bam	other	742457	742457	0	+	0	1	92	36	0.0
CP008925.1	h6.sal.bam	other	742458	742458	0	+	0	0	92	35	0.0
CP008925.1	h6.sal.bam	other	742459	742459	0	+	1	0	93	36	1.0
CP008925.1	h6.sal.bam	other	742460	742460	0	+	0	1	93	36	0.0
CP008925.1	h6.sal.bam	other	742461	742461	0	+	0	1	93	35	0.0
CP008925.1	h6.sal.bam	other	742462	742462	0	+	0	0	91	35	0.0
CP008925.1	h6.sal.bam	other	742463	742463	0	+	0	0	91	35	0.0
CP008925.1	h6.sal.bam	other	742464	742464	0	+	2	1	93	35	2.0
CP008925.1	h6.sal.bam	other	742465	742465	0	+	1	2	93	35	1.0
CP008925.1	h6.sal.bam	other	742466	742466	0	+	0	0	93	33	0.0
CP008925.1	h6.sal.bam	other	742467	742467	0	+	1	0	92	33	1.0
CP008925.1	h6.sal.bam	other	742468	742468	0	+	0	1	92	33	0.0
CP008925.1	h6.sal.bam	other	742469	742469	0	+	0	0	89	34	0.0
CP008925.1	h6.sal.bam	other	742470	742470	0	+	0	0	87	34	0.0
CP008925.1	h6.sal.bam	other	742471	742471	0	+	0	0	87	35	0.0
CP008925.1	h6.sal.bam	other	742472	742472	0	+	0	1	87	35	0.0
CP008925.1	h6.sal.bam	other	742473	742473	0	+	0	0	33	34	0.0
CP008925.1	h6.sal.bam	other	742474	742474	0	+	2	1	32	34	2.0
CP008925.1	h6.sal.bam	other	742475	742475	0	+	0	0	32	33	0.0
CP008925.1	h6.sal.bam	other	742476	742476	0	+	0	2	31	33	0.0
CP008925.1	h6.sal.bam	other	742477	742477	0	+	0	1	29	31	0.0
CP008925.1	h6.sal.bam	other	742478	742478	0	+	0	0	29	36	0.0
CP008925.1	h6.sal.bam	other	742479	742479	0	+	1	0	29	37	1.0
CP008925.1	h6.sal.bam	other	742480	742480	0	+	1	0	30	38	1.0
CP008925.1	h6.sal.bam	other	742481	742481	0	+	2	0	32	39	2.0
CP008925.1	h6.sal.bam	other	742482	742482	0	+	1	0	33	39	1.0
CP008925.1	h6.sal.bam	other	742483	742483	0	+	0	0	32	39	0.0
CP008925.1	h6.sal.bam	other	742484	742484	0	+	1	0	33	39	1.0
CP008925.1	h6.sal.bam	other	742485	742485	0	+	0	0	32	39	0.0
CP008925.1	h6.sal.bam	other	742486	742486	0	+	1	0	33	39	1.0
CP008925.1	h6.sal.bam	other	742487	742487	0	+	1	1	34	40	1.0
CP008925.1	h6.sal.bam	other	742488	742488	0	+	1	3	35	40	1.0
CP008925.1	h6.sal.bam	other	742489	742489	0	+	0	0	33	37	0.0
CP008925.1	h6.sal.bam	other	742490	742490	0	+	0	0	31	40	0.0
CP008925.1	h6.sal.bam	other	742491	742491	0	+	0	0	31	40	0.0
CP008925.1	h6.sal.bam	other	742492	742492	0	+	0	1	30	40	0.0
CP008925.1	h6.sal.bam	other	742493	742493	0	+	0	0	30	39	0.0
CP008925.1	h6.sal.bam	other	742494	742494	0	+	0	0	29	39	0.0
CP008925.1	h6.sal.bam	GAAC	742495	742495	742503	+	0	0	29	40	0.0
CP008925.1	h6.sal.bam	other	742496	742496	0	+	0	0	29	40	0.0
CP008925.1	h6.sal.bam	GAAC	742497	742497	742503	+	1	0	30	42	1.0
CP008925.1	h6.sal.bam	other	742498	742498	0	+	0	1	30	42	0.0
CP008925.1	h6.sal.bam	other	742499	742499	0	+	0	1	30	41	0.0
CP008925.1	h6.sal.bam	other	742500	742500	0	+	0	0	30	40	0.0
CP008925.1	h6.sal.bam	other	742501	742501	0	+	0	0	30	42	0.0
CP008925.1	h6.sal.bam	other	742502	742502	0	+	0	0	30	42	0.0
CP008925.1	h6.sal.bam	other	742503	742503	0	+	1	0	31	45	1.0
CP008925.1	h6.sal.bam	other	742504	742504	0	+	0	0	31	46	0.0
CP008925.1	h6.sal.bam	other	742505	742505	0	+	0	1	31	46	0.0
CP008925.1	h6.sal.bam	other	742506	742506	0	+	0	0	31	45	0.0
CP008925.1	h6.sal.bam	other	742507	742507	0	+	3	1	32	46	3.0
CP008925.1	h6.sal.bam	other	742508	742508	0	+	0	1	32	45	0.0
CP008925.1	h6.sal.bam	other	742509	742509	0	+	0	0	32	44	0.0
CP008925.1	h6.sal.bam	other	742510	742510	0	+	1	0	31	44	1.0
CP008925.1	h6.sal.bam	other	742511	742511	0	+	2	0	32	44	2.0
CP008925.1	h6.sal.bam	GAAC	742512	742512	742503	+	1	2	33	47	1.0
CP008925.1	h6.sal.bam	other	742513	742513	0	+	0	0	31	45	0.0
CP008925.1	h6.sal.bam	GAAC	742514	742514	742503	+	2	2	33	45	2.0
CP008925.1	h6.sal.bam	other	742515	742515	0	+	1	0	34	43	1.0
CP008925.1	h6.sal.bam	other	742516	742516	0	+	1	0	34	44	1.0
CP008925.1	h6.sal.bam	other	742517	742517	0	+	1	0	35	44	1.0
CP008925.1	h6.sal.bam	other	742518	742518	0	+	0	0	35	44	0.0
CP008925.1	h6.sal.bam	other	742519	742519	0	+	2	4	37	44	2.0
CP008925.1	h6.sal.bam	other	742520	742520	0	+	0	1	36	42	0.0
CP008925.1	h6.sal.bam	other	742521	742521	0	+	0	0	36	41	0.0
CP008925.1	h6.sal.bam	other	742522	742522	0	+	0	2	36	42	0.0
CP008925.1	h6.sal.bam	other	742523	742523	0	+	0	1	35	41	0.0
CP008925.1	h6.sal.bam	other	742524	742524	0	+	1	1	36	41	1.0
CP008925.1	h6.sal.bam	other	742525	742525	0	+	2	1	38	45	2.0
CP008925.1	h6.sal.bam	other	742526	742526	0	+	0	0	38	44	0.0
CP008925.1	h6.sal.bam	other	742527	742527	0	+	1	0	36	44	1.0
CP008925.1	h6.sal.bam	other	742528	742528	0	+	0	0	36	44	0.0
CP008925.1	h6.sal.bam	other	742529	742529	0	+	0	1	36	44	0.0
CP008925.1	h6.sal.bam	other	742530	742530	0	+	1	0	37	44	1.0
CP008925.1	h6.sal.bam	other	742531	742531	0	+	1	0	38	44	1.0
CP008925.1	h6.sal.bam	other	742532	742532	0	+	0	1	37	45	0.0
CP008925.1	h6.sal.bam	other	742533	742533	0	+	2	0	39	45	2.0
CP008925.1	h6.sal.bam	other	742534	742534	0	+	0	0	39	45	0.0
CP008925.1	h6.sal.bam	other	742535	742535	0	+	0	0	39	45	0.0
CP008925.1	h6.sal.bam	other	742536	742536	0	+	1	1	40	45	1.0
CP008925.1	h6.sal.bam	other	742537	742537	0	+	1	0	40	44	1.0
CP008925.1	h6.sal.bam	other	742538	742538	0	+	0	0	38	44	0.0
CP008925.1	h6.sal.bam	other	742539	742539	0	+	0	1	38	44	0.0
CP008925.1	h6.sal.bam	other	742540	742540	0	+	1	0	37	43	1.0
CP008925.1	h6.sal.bam	other	742541	742541	0	+	1	0	38	44	1.0
CP008925.1	h6.sal.bam	other	742542	742542	0	+	1	2	39	45	1.0
CP008925.1	h6.sal.bam	other	742543	742543	0	+	0	0	39	44	0.0
CP008925.1	h6.sal.bam	other	742544	742544	0	+	1	0	40	45	1.0
CP008925.1	h6.sal.bam	other	742545	742545	0	+	0	0	40	45	0.0
CP008925.1	h6.sal.bam	other	742546	742546	0	+	0	0	39	45	0.0
CP008925.1	h6.sal.bam	other	742547	742547	0	+	2	0	41	45	2.0
CP008925.1	h6.sal.bam	other	742548	742548	0	+	0	1	41	45	0.0
CP008925.1	h6.sal.bam	other	742549	742549	0	+	1	1	40	46	1.0
CP008925.1	h6.sal.bam	other	742550	742550	0	+	1	2	41	47	1.0
CP008925.1	h6.sal.bam	other	742551	742551	0	+	0	2	41	45	0.0
CP008925.1	h6.sal.bam	other	742552	742552	0	+	0	0	41	44	0.0
CP008925.1	h6.sal.bam	other	742553	742553	0	+	2	1	43	45	2.0
CP008925.1	h6.sal.bam	other	742554	742554	0	+	2	1	44	46	2.0
CP008925.1	h6.sal.bam	other	742555	742555	0	+	2	1	45	47	2.0
CP008925.1	h6.sal.bam	GTTC	742556	742556	742564	+	0	0	44	46	0.0
CP008925.1	h6.sal.bam	other	742557	742557	0	+	2	0	45	46	2.0
CP008925.1	h6.sal.bam	GTTC	742558	742558	742564	+	1	0	46	46	1.0
CP008925.1	h6.sal.bam	other	742559	742559	0	+	2	0	47	47	2.0
CP008925.1	h6.sal.bam	other	742560	742560	0	+	0	1	47	47	0.0
CP008925.1	h6.sal.bam	other	742561	742561	0	+	0	0	45	47	0.0
CP008925.1	h6.sal.bam	other	742562	742562	0	+	2	1	46	48	2.0
CP008925.1	h6.sal.bam	other	742563	742563	0	+	0	2	46	47	0.0
CP008925.1	h6.sal.bam	GAAC	742564	742564	742572	+	0	1	46	45	0.0
CP008925.1	h6.sal.bam	other	742565	742565	0	+	0	0	46	44	0.0
CP008925.1	h6.sal.bam	GAAC	742566	742566	742572	+	1	0	47	46	1.0
CP008925.1	h6.sal.bam	other	742567	742567	0	+	1	0	48	47	1.0
CP008925.1	h6.sal.bam	other	742568	742568	0	+	0	1	48	49	0.0
CP008925.1	h6.sal.bam	other	742569	742569	0	+	0	0	48	48	0.0
CP008925.1	h6.sal.bam	other	742570	742570	0	+	0	1	48	48	0.0
CP008925.1	h6.sal.bam	other	742571	742571	0	+	0	1	47	47	0.0
CP008925.1	h6.sal.bam	other	742572	742572	0	+	2	0	49	46	2.0
CP008925.1	h6.sal.bam	GTTC	742573	742573	742564	+	0	0	49	46	0.0
CP008925.1	h6.sal.bam	other	742574	742574	0	+	0	0	49	46	0.0
CP008925.1	h6.sal.bam	GTTC	742575	742575	742564	+	1	2	50	46	1.0
CP008925.1	h6.sal.bam	other	742576	742576	0	+	0	2	50	45	0.0
CP008925.1	h6.sal.bam	other	742577	742577	0	+	0	1	49	44	0.0
CP008925.1	h6.sal.bam	other	742578	742578	0	+	1	1	50	43	1.0
CP008925.1	h6.sal.bam	other	742579	742579	0	+	0	0	50	43	0.0
CP008925.1	h6.sal.bam	other	742580	742580	0	+	0	0	49	44	0.0
CP008925.1	h6.sal.bam	GAAC	742581	742581	742572	+	0	1	49	44	0.0
CP008925.1	h6.sal.bam	other	742582	742582	0	+	1	0	48	43	1.0
CP008925.1	h6.sal.bam	GAAC	742583	742583	742572	+	0	0	47	44	0.0
CP008925.1	h6.sal.bam	other	742584	742584	0	+	0	3	47	44	0.0
CP008925.1	h6.sal.bam	other	742585	742585	0	+	0	0	45	43	0.0
CP008925.1	h6.sal.bam	other	742586	742586	0	+	0	0	45	43	0.0
CP008925.1	h6.sal.bam	other	742587	742587	0	+	0	1	44	44	0.0
CP008925.1	h6.sal.bam	other	742588	742588	0	+	0	1	44	44	0.0
CP008925.1	h6.sal.bam	other	742589	742589	0	+	0	0	42	43	0.0
CP008925.1	h6.sal.bam	other	742590	742590	0	+	1	0	42	44	1.0
CP008925.1	h6.sal.bam	other	742591	742591	0	+	1	0	41	45	1.0
CP008925.1	h6.sal.bam	other	742592	742592	0	+	1	0	42	46	1.0
CP008925.1	h6.sal.bam	other	742593	742593	0	+	0	0	42	46	0.0
CP008925.1	h6.sal.bam	other	742594	742594	0	+	1	2	42	47	1.0
CP008925.1	h6.sal.bam	other	742595	742595	0	+	2	0	44	45	2.0
CP008925.1	h6.sal.bam	other	742596	742596	0	+	1	1	45	45	1.0
CP008925.1	h6.sal.bam	other	742597	742597	0	+	4	1	49	45	4.0
CP008925.1	h6.sal.bam	other	742598	742598	0	+	0	2	49	44	0.0
CP008925.1	h6.sal.bam	other	742599	742599	0	+	1	3	49	45	1.0
CP008925.1	h6.sal.bam	other	742600	742600	0	+	0	0	47	44	0.0
CP008925.1	h6.sal.bam	other	742601	742601	0	+	0	0	47	44	0.0
CP008925.1	h6.sal.bam	other	742602	742602	0	+	0	0	46	44	0.0
CP008925.1	h6.sal.bam	other	742603	742603	0	+	1	1	47	44	1.0
CP008925.1	h6.sal.bam	other	742604	742604	0	+	2	0	49	46	2.0
CP008925.1	h6.sal.bam	other	742605	742605	0	+	0	1	48	46	0.0
CP008925.1	h6.sal.bam	other	742606	742606	0	+	1	1	48	45	1.0
CP008925.1	h6.sal.bam	other	742607	742607	0	+	0	0	46	44	0.0
CP008925.1	h6.sal.bam	other	742608	742608	0	+	1	0	47	47	1.0
CP008925.1	h6.sal.bam	other	742609	742609	0	+	2	0	48	47	2.0
CP008925.1	h6.sal.bam	other	742610	742610	0	+	0	0	48	47	0.0
CP008925.1	h6.sal.bam	other	742611	742611	0	+	1	0	48	49	1.0
CP008925.1	h6.sal.bam	other	742612	742612	0	+	1	0	49	49	1.0
CP008925.1	h6.sal.bam	other	742613	742613	0	+	0	0	49	50	0.0
CP008925.1	h6.sal.bam	other	742614	742614	0	+	0	0	49	50	0.0
CP008925.1	h6.sal.bam	other	742615	742615	0	+	0	1	48	50	0.0
CP008925.1	h6.sal.bam	other	742616	742616	0	+	2	1	48	49	2.0
CP008925.1	h6.sal.bam	other	742617	742617	0	+	0	1	48	48	0.0
CP008925.1	h6.sal.bam	other	742618	742618	0	+	1	1	49	50	1.0
CP008925.1	h6.sal.bam	other	742619	742619	0	+	0	0	47	49	0.0
CP008925.1	h6.sal.bam	other	742620	742620	0	+	1	0	48	49	1.0
CP008925.1	h6.sal.bam	other	742621	742621	0	+	1	0	48	50	1.0
CP008925.1	h6.sal.bam	other	742622	742622	0	+	1	1	49	51	1.0
CP008925.1	h6.sal.bam	other	742623	742623	0	+	0	1	49	50	0.0
CP008925.1	h6.sal.bam	other	742624	742624	0	+	0	2	48	49	0.0
CP008925.1	h6.sal.bam	other	742625	742625	0	+	0	0	47	47	0.0
CP008925.1	h6.sal.bam	other	742626	742626	0	+	0	1	47	47	0.0
CP008925.1	h6.sal.bam	other	742627	742627	0	+	1	1	48	46	1.0
CP008925.1	h6.sal.bam	other	742628	742628	0	+	1	2	45	45	1.0
CP008925.1	h6.sal.bam	other	742629	742629	0	+	1	2	46	43	1.0
CP008925.1	h6.sal.bam	other	742630	742630	0	+	0	0	44	42	0.0
CP008925.1	h6.sal.bam	other	742631	742631	0	+	0	0	44	43	0.0
CP008925.1	h6.sal.bam	other	742632	742632	0	+	0	0	42	44	0.0
CP008925.1	h6.sal.bam	other	742633	742633	0	+	2	1	41	45	2.0
CP008925.1	h6.sal.bam	other	742634	742634	0	+	0	1	41	44	0.0
CP008925.1	h6.sal.bam	other	742635	742635	0	+	0	0	41	43	0.0
CP008925.1	h6.sal.bam	other	742636	742636	0	+	2	1	43	43	2.0
CP008925.1	h6.sal.bam	other	742637	742637	0	+	1	1	42	42	1.0
CP008925.1	h6.sal.bam	other	742638	742638	0	+	0	0	42	41	0.0
CP008925.1	h6.sal.bam	other	742639	742639	0	+	0	1	42	41	0.0
CP008925.1	h6.sal.bam	other	742640	742640	0	+	1	1	42	41	1.0
CP008925.1	h6.sal.bam	other	742641	742641	0	+	1	1	42	40	1.0
CP008925.1	h6.sal.bam	other	742642	742642	0	+	0	2	42	39	0.0
CP008925.1	h6.sal.bam	other	742643	742643	0	+	0	0	42	37	0.0
CP008925.1	h6.sal.bam	other	742644	742644	0	+	0	0	42	38	0.0
CP008925.1	h6.sal.bam	other	742645	742645	0	+	1	0	43	39	1.0
CP008925.1	h6.sal.bam	other	742646	742646	0	+	0	0	42	39	0.0
CP008925.1	h6.sal.bam	other	742647	742647	0	+	0	0	41	39	0.0
CP008925.1	h6.sal.bam	other	742648	742648	0	+	0	0	41	39	0.0
CP008925.1	h6.sal.bam	other	742649	742649	0	+	0	0	41	42	0.0
CP008925.1	h6.sal.bam	other	742650	742650	0	+	0	1	40	45	0.0
CP008925.1	h6.sal.bam	other	742651	742651	0	+	0	1	40	44	0.0
CP008925.1	h6.sal.bam	other	742652	742652	0	+	0	0	40	43	0.0
CP008925.1	h6.sal.bam	other	742653	742653	0	+	0	1	39	43	0.0
CP008925.1	h6.sal.bam	other	742654	742654	0	+	1	1	39	42	1.0
CP008925.1	h6.sal.bam	other	742655	742655	0	+	0	0	39	41	0.0
CP008925.1	h6.sal.bam	other	742656	742656	0	+	0	0	39	42	0.0
CP008925.1	h6.sal.bam	other	742657	742657	0	+	0	0	38	42	0.0
CP008925.1	h6.sal.bam	other	742658	742658	0	+	0	1	38	43	0.0
CP008925.1	h6.sal.bam	other	742659	742659	0	+	1	1	39	43	1.0
CP008925.1	h6.sal.bam	other	742660	742660	0	+	0	0	39	42	0.0
CP008925.1	h6.sal.bam	other	742661	742661	0	+	1	2	40	42	1.0
CP008925.1	h6.sal.bam	other	742662	742662	0	+	0	0	40	43	0.0
CP008925.1	h6.sal.bam	other	742663	742663	0	+	0	0	40	43	0.0
CP008925.1	h6.sal.bam	other	742664	742664	0	+	0	1	40	43	0.0
CP008925.1	h6.sal.bam	other	742665	742665	0	+	1	1	41	42	1.0
CP008925.1	h6.sal.bam	other	742666	742666	0	+	1	1	41	41	1.0
CP008925.1	h6.sal.bam	other	742667	742667	0	+	0	1	40	41	0.0
CP008925.1	h6.sal.bam	other	742668	742668	0	+	0	0	40	40	0.0
CP008925.1	h6.sal.bam	other	742669	742669	0	+	0	0	38	40	0.0
CP008925.1	h6.sal.bam	other	742670	742670	0	+	0	0	36	42	0.0
CP008925.1	h6.sal.bam	other	742671	742671	0	+	0	1	32	43	0.0
CP008925.1	h6.sal.bam	other	742672	742672	0	+	0	2	32	42	0.0
CP008925.1	h6.sal.bam	other	742673	742673	0	+	1	1	33	41	1.0
CP008925.1	h6.sal.bam	other	742674	742674	0	+	0	2	32	40	0.0
CP008925.1	h6.sal.bam	other	742675	742675	0	+	1	0	33	38	1.0
CP008925.1	h6.sal.bam	other	742676	742676	0	+	1	1	34	38	1.0
CP008925.1	h6.sal.bam	other	742677	742677	0	+	1	2	35	38	1.0
CP008925.1	h6.sal.bam	other	742678	742678	0	+	0	0	33	36	0.0
CP008925.1	h6.sal.bam	other	742679	742679	0	+	0	0	32	36	0.0
CP008925.1	h6.sal.bam	other	742680	742680	0	+	0	0	32	38	0.0
CP008925.1	h6.sal.bam	other	742681	742681	0	+	2	0	33	38	2.0
CP008925.1	h6.sal.bam	other	742682	742682	0	+	0	3	33	38	0.0
CP008925.1	h6.sal.bam	other	742683	742683	0	+	1	0	33	35	1.0
CP008925.1	h6.sal.bam	other	742684	742684	0	+	1	1	32	35	1.0
CP008925.1	h6.sal.bam	other	742685	742685	0	+	0	2	32	34	0.0
CP008925.1	h6.sal.bam	other	742686	742686	0	+	0	1	31	32	0.0
CP008925.1	h6.sal.bam	other	742687	742687	0	+	0	0	30	31	0.0
CP008925.1	h6.sal.bam	other	742688	742688	0	+	1	0	31	34	1.0
CP008925.1	h6.sal.bam	other	742689	742689	0	+	0	0	31	34	0.0
CP008925.1	h6.sal.bam	other	742690	742690	0	+	1	0	30	34	1.0
CP008925.1	h6.sal.bam	other	742691	742691	0	+	0	2	30	34	0.0
CP008925.1	h6.sal.bam	other	742692	742692	0	+	1	1	31	33	1.0
CP008925.1	h6.sal.bam	other	742693	742693	0	+	0	0	30	32	0.0
CP008925.1	h6.sal.bam	other	742694	742694	0	+	1	0	30	32	1.0
CP008925.1	h6.sal.bam	other	742695	742695	0	+	0	1	30	32	0.0
CP008925.1	h6.sal.bam	other	742696	742696	0	+	0	0	28	32	0.0
CP008925.1	h6.sal.bam	other	742697	742697	0	+	1	0	29	33	1.0
CP008925.1	h6.sal.bam	other	742698	742698	0	+	0	0	29	33	0.0
CP008925.1	h6.sal.bam	other	742699	742699	0	+	1	0	30	33	1.0
CP008925.1	h6.sal.bam	other	742700	742700	0	+	0	0	30	35	0.0
CP008925.1	h6.sal.bam	other	742701	742701	0	+	0	0	30	35	0.0
CP008925.1	h6.sal.bam	other	742702	742702	0	+	0	0	29	37	0.0
CP008925.1	h6.sal.bam	other	742703	742703	0	+	1	0	29	38	1.0
CP008925.1	h6.sal.bam	other	742704	742704	0	+	1	1	29	38	1.0
CP008925.1	h6.sal.bam	other	742705	742705	0	+	1	1	30	39	1.0
CP008925.1	h6.sal.bam	other	742706	742706	0	+	1	1	31	39	1.0
CP008925.1	h6.sal.bam	other	742707	742707	0	+	2	1	33	39	2.0
CP008925.1	h6.sal.bam	other	742708	742708	0	+	0	0	31	38	0.0
CP008925.1	h6.sal.bam	other	742709	742709	0	+	1	0	32	39	1.0
CP008925.1	h6.sal.bam	other	742710	742710	0	+	1	0	31	39	1.0
CP008925.1	h6.sal.bam	other	742711	742711	0	+	0	0	30	40	0.0
CP008925.1	h6.sal.bam	other	742712	742712	0	+	2	0	32	40	2.0
CP008925.1	h6.sal.bam	other	742713	742713	0	+	0	1	32	40	0.0
CP008925.1	h6.sal.bam	other	742714	742714	0	+	0	1	32	41	0.0
CP008925.1	h6.sal.bam	other	742715	742715	0	+	1	0	32	41	1.0
CP008925.1	h6.sal.bam	other	742716	742716	0	+	2	0	33	41	2.0
CP008925.1	h6.sal.bam	other	742717	742717	0	+	0	0	33	41	0.0
CP008925.1	h6.sal.bam	other	742718	742718	0	+	0	1	33	41	0.0
CP008925.1	h6.sal.bam	other	742719	742719	0	+	1	1	34	42	1.0
CP008925.1	h6.sal.bam	other	742720	742720	0	+	0	0	33	43	0.0
CP008925.1	h6.sal.bam	other	742721	742721	0	+	1	0	34	44	1.0
CP008925.1	h6.sal.bam	other	742722	742722	0	+	0	3	34	44	0.0
CP008925.1	h6.sal.bam	other	742723	742723	0	+	0	3	34	42	0.0
CP008925.1	h6.sal.bam	other	742724	742724	0	+	0	0	34	39	0.0
CP008925.1	h6.sal.bam	other	742725	742725	0	+	0	0	34	39	0.0
CP008925.1	h6.sal.bam	other	742726	742726	0	+	0	0	34	41	0.0
CP008925.1	h6.sal.bam	other	742727	742727	0	+	0	0	34	41	0.0
CP008925.1	h6.sal.bam	other	742728	742728	0	+	0	0	34	41	0.0
CP008925.1	h6.sal.bam	other	742729	742729	0	+	0	0	32	42	0.0
CP008925.1	h6.sal.bam	other	742730	742730	0	+	1	1	33	45	1.0
CP008925.1	h6.sal.bam	other	742731	742731	0	+	0	0	33	44	0.0
CP008925.1	h6.sal.bam	other	742732	742732	0	+	1	1	34	44	1.0
CP008925.1	h6.sal.bam	other	742733	742733	0	+	0	1	34	44	0.0
CP008925.1	h6.sal.bam	other	742734	742734	0	+	0	0	32	43	0.0
CP008925.1	h6.sal.bam	other	742735	742735	0	+	1	0	33	45	1.0
CP008925.1	h6.sal.bam	other	742736	742736	0	+	0	3	32	45	0.0
CP008925.1	h6.sal.bam	other	742737	742737	0	+	2	0	34	42	2.0
CP008925.1	h6.sal.bam	other	742738	742738	0	+	1	0	35	42	1.0
CP008925.1	h6.sal.bam	other	742739	742739	0	+	1	0	36	42	1.0
CP008925.1	h6.sal.bam	other	742740	742740	0	+	0	0	35	42	0.0
CP008925.1	h6.sal.bam	other	742741	742741	0	+	2	0	37	42	2.0
CP008925.1	h6.sal.bam	other	742742	742742	0	+	1	0	38	44	1.0
CP008925.1	h6.sal.bam	other	742743	742743	0	+	0	0	38	44	0.0
CP008925.1	h6.sal.bam	other	742744	742744	0	+	2	2	40	46	2.0
CP008925.1	h6.sal.bam	other	742745	742745	0	+	0	1	40	45	0.0
CP008925.1	h6.sal.bam	other	742746	742746	0	+	2	1	42	44	2.0
CP008925.1	h6.sal.bam	other	742747	742747	0	+	1	0	42	44	1.0
CP008925.1	h6.sal.bam	other	742748	742748	0	+	2	0	44	44	2.0
CP008925.1	h6.sal.bam	other	742749	742749	0	+	0	0	44	46	0.0
CP008925.1	h6.sal.bam	other	742750	742750	0	+	0	0	42	48	0.0
CP008925.1	h6.sal.bam	other	742751	742751	0	+	0	1	41	49	0.0
CP008925.1	h6.sal.bam	other	742752	742752	0	+	1	0	42	48	1.0
CP008925.1	h6.sal.bam	other	742753	742753	0	+	0	0	42	49	0.0
CP008925.1	h6.sal.bam	other	742754	742754	0	+	0	2	42	50	0.0
CP008925.1	h6.sal.bam	other	742755	742755	0	+	0	0	40	48	0.0
CP008925.1	h6.sal.bam	other	742756	742756	0	+	0	0	40	50	0.0
CP008925.1	h6.sal.bam	other	742757	742757	0	+	0	0	40	50	0.0
CP008925.1	h6.sal.bam	other	742758	742758	0	+	0	0	39	50	0.0
CP008925.1	h6.sal.bam	other	742759	742759	0	+	2	0	41	50	2.0
CP008925.1	h6.sal.bam	other	742760	742760	0	+	0	1	41	50	0.0
CP008925.1	h6.sal.bam	other	742761	742761	0	+	1	1	42	50	1.0
CP008925.1	h6.sal.bam	other	742762	742762	0	+	0	1	42	49	0.0
CP008925.1	h6.sal.bam	other	742763	742763	0	+	1	0	42	49	1.0
CP008925.1	h6.sal.bam	other	742764	742764	0	+	0	0	42	50	0.0
CP008925.1	h6.sal.bam	other	742765	742765	0	+	0	1	41	50	0.0
CP008925.1	h6.sal.bam	other	742766	742766	0	+	1	0	42	49	1.0
CP008925.1	h6.sal.bam	other	742767	742767	0	+	1	0	42	49	1.0
CP008925.1	h6.sal.bam	other	742768	742768	0	+	2	0	43	49	2.0
CP008925.1	h6.sal.bam	other	742769	742769	0	+	1	1	44	50	1.0
CP008925.1	h6.sal.bam	other	742770	742770	0	+	1	0	45	49	1.0
CP008925.1	h6.sal.bam	other	742771	742771	0	+	1	1	46	49	1.0
CP008925.1	h6.sal.bam	other	742772	742772	0	+	0	0	45	49	0.0
CP008925.1	h6.sal.bam	other	742773	742773	0	+	0	1	45	50	0.0
CP008925.1	h6.sal.bam	other	742774	742774	0	+	0	1	43	50	0.0
CP008925.1	h6.sal.bam	other	742775	742775	0	+	1	0	44	49	2.0
CP008925.1	h6.sal.bam	other	742776	742776	0	+	0	2	44	51	0.0
CP008925.1	h6.sal.bam	other	742777	742777	0	+	1	1	45	49	1.0
CP008925.1	h6.sal.bam	other	742778	742778	0	+	1	0	44	51	1.0
CP008925.1	h6.sal.bam	other	742779	742779	0	+	1	3	45	51	1.0
CP008925.1	h6.sal.bam	other	742780	742780	0	+	0	1	44	48	0.0
CP008925.1	h6.sal.bam	other	742781	742781	0	+	0	1	43	47	0.0
CP008925.1	h6.sal.bam	other	742782	742782	0	+	3	0	44	46	3.0
CP008925.1	h6.sal.bam	other	742783	742783	0	+	1	1	45	47	1.0
CP008925.1	h6.sal.bam	other	742784	742784	0	+	1	0	45	46	1.0
CP008925.1	h6.sal.bam	other	742785	742785	0	+	1	1	45	47	1.0
CP008925.1	h6.sal.bam	other	742786	742786	0	+	1	0	46	46	1.0
CP008925.1	h6.sal.bam	other	742787	742787	0	+	0	0	45	46	0.0
CP008925.1	h6.sal.bam	other	742788	742788	0	+	3	2	48	46	3.0
CP008925.1	h6.sal.bam	other	742789	742789	0	+	0	1	47	45	0.0
CP008925.1	h6.sal.bam	other	742790	742790	0	+	2	0	49	45	2.0
CP008925.1	h6.sal.bam	other	742791	742791	0	+	0	0	47	45	0.0
CP008925.1	h6.sal.bam	other	742792	742792	0	+	1	1	48	45	1.0
CP008925.1	h6.sal.bam	other	742793	742793	0	+	0	1	48	44	0.0
CP008925.1	h6.sal.bam	other	742794	742794	0	+	1	2	48	44	1.0
CP008925.1	h6.sal.bam	other	742795	742795	0	+	2	1	50	42	2.0
CP008925.1	h6.sal.bam	other	742796	742796	0	+	1	0	50	42	1.0
CP008925.1	h6.sal.bam	other	742797	742797	0	+	2	1	52	42	4.0
CP008925.1	h6.sal.bam	other	742798	742798	0	+	0	0	52	43	0.0
CP008925.1	h6.sal.bam	other	742799	742799	0	+	3	1	55	44	3.0
CP008925.1	h6.sal.bam	other	742800	742800	0	+	0	0	55	43	0.0
CP008925.1	h6.sal.bam	other	742801	742801	0	+	0	0	55	43	0.0
CP008925.1	h6.sal.bam	other	742802	742802	0	+	2	1	57	44	2.0
CP008925.1	h6.sal.bam	other	742803	742803	0	+	0	3	57	44	0.0
CP008925.1	h6.sal.bam	other	742804	742804	0	+	0	0	56	42	0.0
CP008925.1	h6.sal.bam	other	742805	742805	0	+	0	0	56	44	0.0
CP008925.1	h6.sal.bam	other	742806	742806	0	+	3	1	59	45	6.0
CP008925.1	h6.sal.bam	other	742807	742807	0	+	0	0	58	44	0.0
CP008925.1	h6.sal.bam	other	742808	742808	0	+	0	0	58	45	0.0
CP008925.1	h6.sal.bam	other	742809	742809	0	+	1	2	58	46	1.0
CP008925.1	h6.sal.bam	other	742810	742810	0	+	2	0	60	44	2.0
CP008925.1	h6.sal.bam	other	742811	742811	0	+	0	0	60	44	0.0
CP008925.1	h6.sal.bam	other	742812	742812	0	+	0	0	58	45	0.0
CP008925.1	h6.sal.bam	other	742813	742813	0	+	1	0	58	45	1.0
CP008925.1	h6.sal.bam	other	742814	742814	0	+	1	0	58	46	1.0
CP008925.1	h6.sal.bam	other	742815	742815	0	+	1	0	59	46	1.0
CP008925.1	h6.sal.bam	other	742816	742816	0	+	0	2	56	46	0.0
CP008925.1	h6.sal.bam	other	742817	742817	0	+	0	1	55	44	0.0
CP008925.1	h6.sal.bam	other	742818	742818	0	+	1	1	56	43	1.0
CP008925.1	h6.sal.bam	other	742819	742819	0	+	0	1	53	46	0.0
CP008925.1	h6.sal.bam	other	742820	742820	0	+	2	0	55	45	2.0
CP008925.1	h6.sal.bam	other	742821	742821	0	+	0	1	55	45	0.0
CP008925.1	h6.sal.bam	other	742822	742822	0	+	0	2	52	45	0.0
CP008925.1	h6.sal.bam	other	742823	742823	0	+	1	0	53	44	1.0
CP008925.1	h6.sal.bam	other	742824	742824	0	+	0	2	53	44	0.0
CP008925.1	h6.sal.bam	other	742825	742825	0	+	1	1	54	44	1.0
CP008925.1	h6.sal.bam	other	742826	742826	0	+	0	0	53	44	0.0
CP008925.1	h6.sal.bam	other	742827	742827	0	+	1	1	54	44	1.0
CP008925.1	h6.sal.bam	other	742828	742828	0	+	0	1	54	44	0.0
CP008925.1	h6.sal.bam	other	742829	742829	0	+	2	1	56	43	2.0
CP008925.1	h6.sal.bam	other	742830	742830	0	+	2	2	58	42	2.0
CP008925.1	h6.sal.bam	other	742831	742831	0	+	2	0	60	41	2.0
CP008925.1	h6.sal.bam	other	742832	742832	0	+	0	0	60	42	0.0
CP008925.1	h6.sal.bam	other	742833	742833	0	+	0	0	58	42	0.0
CP008925.1	h6.sal.bam	other	742834	742834	0	+	1	0	59	42	1.0
CP008925.1	h6.sal.bam	other	742835	742835	0	+	0	1	58	43	0.0
CP008925.1	h6.sal.bam	other	742836	742836	0	+	2	0	60	42	2.0
CP008925.1	h6.sal.bam	other	742837	742837	0	+	3	1	63	42	3.0
CP008925.1	h6.sal.bam	other	742838	742838	0	+	0	1	62	41	0.0
CP008925.1	h6.sal.bam	other	742839	742839	0	+	2	0	64	43	2.0
CP008925.1	h6.sal.bam	other	742840	742840	0	+	0	0	64	43	0.0
CP008925.1	h6.sal.bam	other	742841	742841	0	+	0	0	62	44	0.0
CP008925.1	h6.sal.bam	other	742842	742842	0	+	1	0	61	44	1.0
CP008925.1	h6.sal.bam	other	742843	742843	0	+	0	1	61	44	0.0
CP008925.1	h6.sal.bam	other	742844	742844	0	+	1	0	61	44	1.0
CP008925.1	h6.sal.bam	other	742845	742845	0	+	0	0	60	44	0.0
CP008925.1	h6.sal.bam	other	742846	742846	0	+	1	1	60	45	1.0
CP008925.1	h6.sal.bam	other	742847	742847	0	+	0	0	59	44	0.0
CP008925.1	h6.sal.bam	other	742848	742848	0	+	0	2	59	46	0.0
CP008925.1	h6.sal.bam	other	742849	742849	0	+	0	1	59	44	0.0
CP008925.1	h6.sal.bam	other	742850	742850	0	+	0	1	58	43	0.0
CP008925.1	h6.sal.bam	other	742851	742851	0	+	0	0	58	42	0.0
CP008925.1	h6.sal.bam	other	742852	742852	0	+	1	3	58	44	1.0
CP008925.1	h6.sal.bam	other	742853	742853	0	+	2	0	55	41	2.0
CP008925.1	h6.sal.bam	other	742854	742854	0	+	0	0	55	42	0.0
CP008925.1	h6.sal.bam	other	742855	742855	0	+	0	1	55	42	0.0
CP008925.1	h6.sal.bam	other	742856	742856	0	+	0	1	55	41	0.0
CP008925.1	h6.sal.bam	other	742857	742857	0	+	0	0	55	40	0.0
CP008925.1	h6.sal.bam	other	742858	742858	0	+	0	0	54	40	0.0
CP008925.1	h6.sal.bam	other	742859	742859	0	+	0	0	53	41	0.0
CP008925.1	h6.sal.bam	other	742860	742860	0	+	0	0	52	41	0.0
CP008925.1	h6.sal.bam	other	742861	742861	0	+	3	0	54	41	3.0
CP008925.1	h6.sal.bam	other	742862	742862	0	+	0	1	54	42	0.0
CP008925.1	h6.sal.bam	other	742863	742863	0	+	0	0	51	41	0.0
CP008925.1	h6.sal.bam	other	742864	742864	0	+	0	1	51	41	0.0
CP008925.1	h6.sal.bam	other	742865	742865	0	+	0	0	49	41	0.0
CP008925.1	h6.sal.bam	other	742866	742866	0	+	0	0	49	46	0.0
CP008925.1	h6.sal.bam	other	742867	742867	0	+	1	1	49	46	1.0
CP008925.1	h6.sal.bam	other	742868	742868	0	+	0	0	48	45	0.0
CP008925.1	h6.sal.bam	other	742869	742869	0	+	2	1	50	45	2.0
CP008925.1	h6.sal.bam	other	742870	742870	0	+	0	0	47	44	0.0
CP008925.1	h6.sal.bam	other	742871	742871	0	+	0	1	45	44	0.0
CP008925.1	h6.sal.bam	other	742872	742872	0	+	0	1	45	43	0.0
CP008925.1	h6.sal.bam	other	742873	742873	0	+	0	1	45	42	0.0
CP008925.1	h6.sal.bam	other	742874	742874	0	+	1	0	43	41	1.0
CP008925.1	h6.sal.bam	other	742875	742875	0	+	1	0	44	42	1.0
CP008925.1	h6.sal.bam	other	742876	742876	0	+	0	1	43	43	0.0
CP008925.1	h6.sal.bam	other	742877	742877	0	+	1	2	44	43	1.0
CP008925.1	h6.sal.bam	other	742878	742878	0	+	1	1	43	42	1.0
CP008925.1	h6.sal.bam	other	742879	742879	0	+	1	2	44	43	1.0
CP008925.1	h6.sal.bam	other	742880	742880	0	+	1	0	42	42	1.0
CP008925.1	h6.sal.bam	other	742881	742881	0	+	2	0	44	43	2.0
CP008925.1	h6.sal.bam	other	742882	742882	0	+	0	1	43	44	0.0
CP008925.1	h6.sal.bam	other	742883	742883	0	+	0	1	43	43	0.0
CP008925.1	h6.sal.bam	other	742884	742884	0	+	0	0	43	43	0.0
CP008925.1	h6.sal.bam	other	742885	742885	0	+	3	0	44	44	3.0
CP008925.1	h6.sal.bam	other	742886	742886	0	+	0	1	44	44	0.0
CP008925.1	h6.sal.bam	other	742887	742887	0	+	0	0	44	44	0.0
CP008925.1	h6.sal.bam	other	742888	742888	0	+	2	1	45	45	2.0
CP008925.1	h6.sal.bam	other	742889	742889	0	+	2	0	45	44	2.0
CP008925.1	h6.sal.bam	other	742890	742890	0	+	0	0	45	44	0.0
CP008925.1	h6.sal.bam	other	742891	742891	0	+	0	0	45	44	0.0
CP008925.1	h6.sal.bam	other	742892	742892	0	+	0	2	44	45	0.0
CP008925.1	h6.sal.bam	other	742893	742893	0	+	0	2	44	43	0.0
CP008925.1	h6.sal.bam	other	742894	742894	0	+	0	1	42	41	0.0
CP008925.1	h6.sal.bam	other	742895	742895	0	+	1	1	43	40	1.0
CP008925.1	h6.sal.bam	other	742896	742896	0	+	1	0	44	39	1.0
CP008925.1	h6.sal.bam	other	742897	742897	0	+	1	0	44	42	1.0
CP008925.1	h6.sal.bam	other	742898	742898	0	+	1	2	45	44	1.0
CP008925.1	h6.sal.bam	other	742899	742899	0	+	0	0	45	42	0.0
CP008925.1	h6.sal.bam	other	742900	742900	0	+	1	2	45	42	1.0
CP008925.1	h6.sal.bam	other	742901	742901	0	+	1	0	46	42	1.0
CP008925.1	h6.sal.bam	other	742902	742902	0	+	0	0	45	42	0.0
CP008925.1	h6.sal.bam	other	742903	742903	0	+	2	0	45	42	2.0
CP008925.1	h6.sal.bam	other	742904	742904	0	+	0	0	45	42	0.0
CP008925.1	h6.sal.bam	other	742905	742905	0	+	1	1	46	46	1.0
CP008925.1	h6.sal.bam	other	742906	742906	0	+	1	1	45	51	1.0
CP008925.1	h6.sal.bam	other	742907	742907	0	+	0	0	45	50	0.0
CP008925.1	h6.sal.bam	other	742908	742908	0	+	1	1	46	53	1.0
CP008925.1	h6.sal.bam	other	742909	742909	0	+	1	0	46	52	1.0
CP008925.1	h6.sal.bam	other	742910	742910	0	+	0	0	46	52	0.0
CP008925.1	h6.sal.bam	other	742911	742911	0	+	1	0	45	52	1.0
CP008925.1	h6.sal.bam	other	742912	742912	0	+	1	1	43	52	1.0
CP008925.1	h6.sal.bam	other	742913	742913	0	+	0	1	41	51	0.0
CP008925.1	h6.sal.bam	other	742914	742914	0	+	0	0	41	50	0.0
CP008925.1	h6.sal.bam	other	742915	742915	0	+	0	2	41	50	0.0
CP008925.1	h6.sal.bam	other	742916	742916	0	+	1	0	41	48	1.0
CP008925.1	h6.sal.bam	other	742917	742917	0	+	1	0	42	49	1.0
CP008925.1	h6.sal.bam	other	742918	742918	0	+	1	0	43	49	1.0
CP008925.1	h6.sal.bam	other	742919	742919	0	+	1	0	43	50	1.0
CP008925.1	h6.sal.bam	other	742920	742920	0	+	0	1	43	50	0.0
CP008925.1	h6.sal.bam	other	742921	742921	0	+	0	0	42	49	0.0
CP008925.1	h6.sal.bam	other	742922	742922	0	+	1	2	42	50	1.0
CP008925.1	h6.sal.bam	other	742923	742923	0	+	0	0	42	49	0.0
CP008925.1	h6.sal.bam	other	742924	742924	0	+	0	0	42	50	0.0
CP008925.1	h6.sal.bam	other	742925	742925	0	+	0	2	42	51	0.0
CP008925.1	h6.sal.bam	other	742926	742926	0	+	2	0	44	49	2.0
CP008925.1	h6.sal.bam	other	742927	742927	0	+	1	0	44	49	1.0
CP008925.1	h6.sal.bam	other	742928	742928	0	+	2	1	44	49	2.0
CP008925.1	h6.sal.bam	other	742929	742929	0	+	0	0	44	48	0.0
CP008925.1	h6.sal.bam	other	742930	742930	0	+	0	0	44	48	0.0
CP008925.1	h6.sal.bam	other	742931	742931	0	+	1	0	45	50	1.0
CP008925.1	h6.sal.bam	other	742932	742932	0	+	0	0	45	50	0.0
CP008925.1	h6.sal.bam	other	742933	742933	0	+	0	1	45	51	0.0
CP008925.1	h6.sal.bam	other	742934	742934	0	+	0	1	45	50	0.0
CP008925.1	h6.sal.bam	other	742935	742935	0	+	0	0	43	50	0.0
CP008925.1	h6.sal.bam	other	742936	742936	0	+	1	0	43	54	1.0
CP008925.1	h6.sal.bam	other	742937	742937	0	+	0	0	43	54	0.0
CP008925.1	h6.sal.bam	other	742938	742938	0	+	0	0	43	54	0.0
CP008925.1	h6.sal.bam	other	742939	742939	0	+	0	1	43	55	0.0
CP008925.1	h6.sal.bam	other	742940	742940	0	+	1	5	44	54	1.0
CP008925.1	h6.sal.bam	other	742941	742941	0	+	0	0	44	49	0.0
CP008925.1	h6.sal.bam	other	742942	742942	0	+	0	0	44	51	0.0
CP008925.1	h6.sal.bam	other	742943	742943	0	+	1	0	43	51	1.0
CP008925.1	h6.sal.bam	other	742944	742944	0	+	0	0	43	51	0.0
CP008925.1	h6.sal.bam	other	742945	742945	0	+	0	0	43	51	0.0
CP008925.1	h6.sal.bam	other	742946	742946	0	+	0	0	43	52	0.0
CP008925.1	h6.sal.bam	other	742947	742947	0	+	0	1	43	52	0.0
CP008925.1	h6.sal.bam	other	742948	742948	0	+	1	0	44	51	1.0
CP008925.1	h6.sal.bam	other	742949	742949	0	+	0	1	42	51	0.0
CP008925.1	h6.sal.bam	other	742950	742950	0	+	0	0	42	50	0.0
CP008925.1	h6.sal.bam	other	742951	742951	0	+	0	2	41	50	0.0
CP008925.1	h6.sal.bam	other	742952	742952	0	+	2	1	43	50	2.0
CP008925.1	h6.sal.bam	other	742953	742953	0	+	0	1	42	49	0.0
CP008925.1	h6.sal.bam	other	742954	742954	0	+	1	1	41	48	1.0
CP008925.1	h6.sal.bam	other	742955	742955	0	+	0	1	41	47	0.0
CP008925.1	h6.sal.bam	other	742956	742956	0	+	2	1	41	48	2.0
CP008925.1	h6.sal.bam	other	742957	742957	0	+	2	0	43	47	2.0
CP008925.1	h6.sal.bam	other	742958	742958	0	+	0	1	43	48	0.0
CP008925.1	h6.sal.bam	other	742959	742959	0	+	2	1	42	47	2.0
CP008925.1	h6.sal.bam	other	742960	742960	0	+	0	1	42	46	0.0
CP008925.1	h6.sal.bam	other	742961	742961	0	+	1	0	43	45	1.0
CP008925.1	h6.sal.bam	other	742962	742962	0	+	0	1	43	45	0.0
CP008925.1	h6.sal.bam	other	742963	742963	0	+	2	0	41	44	2.0
CP008925.1	h6.sal.bam	other	742964	742964	0	+	2	0	43	44	2.0
CP008925.1	h6.sal.bam	other	742965	742965	0	+	0	0	43	44	0.0
CP008925.1	h6.sal.bam	other	742966	742966	0	+	1	1	44	47	1.0
CP008925.1	h6.sal.bam	other	742967	742967	0	+	0	0	44	47	0.0
CP008925.1	h6.sal.bam	other	742968	742968	0	+	1	0	45	47	1.0
CP008925.1	h6.sal.bam	other	742969	742969	0	+	0	0	44	47	0.0
CP008925.1	h6.sal.bam	other	742970	742970	0	+	0	0	41	47	0.0
CP008925.1	h6.sal.bam	other	742971	742971	0	+	0	3	41	47	0.0
CP008925.1	h6.sal.bam	other	742972	742972	0	+	1	2	42	44	1.0
CP008925.1	h6.sal.bam	other	742973	742973	0	+	0	0	42	44	0.0
CP008925.1	h6.sal.bam	other	742974	742974	0	+	2	0	43	44	2.0
CP008925.1	h6.sal.bam	other	742975	742975	0	+	1	2	44	44	1.0
CP008925.1	h6.sal.bam	other	742976	742976	0	+	1	0	44	45	1.0
CP008925.1	h6.sal.bam	other	742977	742977	0	+	0	0	42	45	0.0
CP008925.1	h6.sal.bam	other	742978	742978	0	+	1	4	41	45	1.0
CP008925.1	h6.sal.bam	other	742979	742979	0	+	1	3	42	42	1.0
CP008925.1	h6.sal.bam	other	742980	742980	0	+	1	4	43	42	1.0
CP008925.1	h6.sal.bam	other	742981	742981	0	+	1	1	44	38	1.0
CP008925.1	h6.sal.bam	other	742982	742982	0	+	0	2	44	37	0.0
CP008925.1	h6.sal.bam	other	742983	742983	0	+	1	0	44	36	1.0
CP008925.1	h6.sal.bam	other	742984	742984	0	+	0	0	43	37	0.0
CP008925.1	h6.sal.bam	other	742985	742985	0	+	0	0	42	37	0.0
CP008925.1	h6.sal.bam	other	742986	742986	0	+	0	0	41	39	0.0
CP008925.1	h6.sal.bam	other	742987	742987	0	+	0	0	41	39	0.0
CP008925.1	h6.sal.bam	other	742988	742988	0	+	0	0	41	41	0.0
CP008925.1	h6.sal.bam	other	742989	742989	0	+	2	0	43	41	2.0
CP008925.1	h6.sal.bam	other	742990	742990	0	+	0	1	43	41	0.0
CP008925.1	h6.sal.bam	other	742991	742991	0	+	1	0	43	41	1.0
CP008925.1	h6.sal.bam	other	742992	742992	0	+	0	0	41	41	0.0
CP008925.1	h6.sal.bam	other	742993	742993	0	+	0	1	41	41	0.0
CP008925.1	h6.sal.bam	other	742994	742994	0	+	1	0	41	41	1.0
CP008925.1	h6.sal.bam	other	742995	742995	0	+	1	0	42	41	1.0
CP008925.1	h6.sal.bam	other	742996	742996	0	+	1	1	42	42	1.0
CP008925.1	h6.sal.bam	other	742997	742997	0	+	0	1	42	41	0.0
CP008925.1	h6.sal.bam	other	742998	742998	0	+	0	1	42	41	0.0
CP008925.1	h6.sal.bam	other	742999	742999	0	+	2	1	44	40	2.0
CP008925.1	h6.sal.bam	other	743000	743000	0	+	1	0	40	39	1.0
CP008925.1	h6.sal.bam	other	743001	743001	0	+	0	0	40	41	0.0
CP008925.1	h6.sal.bam	other	743002	743002	0	+	0	0	40	42	0.0
CP008925.1	h6.sal.bam	other	743003	743003	0	+	0	1	40	42	0.0
CP008925.1	h6.sal.bam	other	743004	743004	0	+	0	1	40	42	0.0
CP008925.1	h6.sal.bam	other	743005	743005	0	+	3	0	43	41	3.0
CP008925.1	h6.sal.bam	other	743006	743006	0	+	0	1	42	41	0.0
CP008925.1	h6.sal.bam	other	743007	743007	0	+	0	2	42	41	0.0
CP008925.1	h6.sal.bam	other	743008	743008	0	+	0	1	42	40	0.0
CP008925.1	h6.sal.bam	other	743009	743009	0	+	0	2	42	39	0.0
CP008925.1	h6.sal.bam	other	743010	743010	0	+	2	0	43	37	2.0
CP008925.1	h6.sal.bam	other	743011	743011	0	+	0	1	43	40	0.0
CP008925.1	h6.sal.bam	other	743012	743012	0	+	1	0	43	39	1.0
CP008925.1	h6.sal.bam	other	743013	743013	0	+	0	0	43	40	0.0
CP008925.1	h6.sal.bam	other	743014	743014	0	+	1	1	44	40	1.0
CP008925.1	h6.sal.bam	other	743015	743015	0	+	0	1	44	39	0.0
CP008925.1	h6.sal.bam	other	743016	743016	0	+	0	0	44	40	0.0
CP008925.1	h6.sal.bam	other	743017	743017	0	+	1	0	44	40	1.0
CP008925.1	h6.sal.bam	other	743018	743018	0	+	1	0	45	40	1.0
CP008925.1	h6.sal.bam	other	743019	743019	0	+	0	0	45	40	0.0
CP008925.1	h6.sal.bam	other	743020	743020	0	+	0	0	45	40	0.0
CP008925.1	h6.sal.bam	other	743021	743021	0	+	1	0	46	40	1.0
CP008925.1	h6.sal.bam	other	743022	743022	0	+	0	0	46	41	0.0
CP008925.1	h6.sal.bam	other	743023	743023	0	+	1	0	46	41	1.0
CP008925.1	h6.sal.bam	other	743024	743024	0	+	0	0	46	41	0.0
CP008925.1	h6.sal.bam	other	743025	743025	0	+	1	0	47	41	1.0
CP008925.1	h6.sal.bam	other	743026	743026	0	+	1	2	48	43	1.0
CP008925.1	h6.sal.bam	other	743027	743027	0	+	0	0	46	42	0.0
CP008925.1	h6.sal.bam	other	743028	743028	0	+	2	1	45	42	2.0
CP008925.1	h6.sal.bam	other	743029	743029	0	+	2	1	47	41	2.0
CP008925.1	h6.sal.bam	other	743030	743030	0	+	1	0	46	40	1.0
CP008925.1	h6.sal.bam	other	743031	743031	0	+	0	1	46	40	0.0
CP008925.1	h6.sal.bam	other	743032	743032	0	+	0	0	46	40	0.0
CP008925.1	h6.sal.bam	other	743033	743033	0	+	3	0	47	41	3.0
CP008925.1	h6.sal.bam	other	743034	743034	0	+	0	0	47	41	0.0
CP008925.1	h6.sal.bam	other	743035	743035	0	+	2	0	49	41	2.0
CP008925.1	h6.sal.bam	other	743036	743036	0	+	0	0	48	42	0.0
CP008925.1	h6.sal.bam	other	743037	743037	0	+	0	0	48	42	0.0
CP008925.1	h6.sal.bam	other	743038	743038	0	+	1	2	47	42	1.0
CP008925.1	h6.sal.bam	other	743039	743039	0	+	1	0	46	41	1.0
CP008925.1	h6.sal.bam	other	743040	743040	0	+	2	1	48	42	2.0
CP008925.1	h6.sal.bam	other	743041	743041	0	+	0	1	47	41	0.0
CP008925.1	h6.sal.bam	other	743042	743042	0	+	0	0	47	43	0.0
CP008925.1	h6.sal.bam	other	743043	743043	0	+	0	0	46	43	0.0
CP008925.1	h6.sal.bam	other	743044	743044	0	+	1	1	47	43	1.0
CP008925.1	h6.sal.bam	other	743045	743045	0	+	0	0	47	43	0.0
CP008925.1	h6.sal.bam	other	743046	743046	0	+	0	0	46	44	0.0
CP008925.1	h6.sal.bam	other	743047	743047	0	+	0	1	46	44	0.0
CP008925.1	h6.sal.bam	other	743048	743048	0	+	0	0	43	43	0.0
CP008925.1	h6.sal.bam	other	743049	743049	0	+	0	2	43	43	0.0
CP008925.1	h6.sal.bam	other	743050	743050	0	+	0	1	42	42	0.0
CP008925.1	h6.sal.bam	other	743051	743051	0	+	0	0	41	43	0.0
CP008925.1	h6.sal.bam	other	743052	743052	0	+	2	1	43	43	2.0
CP008925.1	h6.sal.bam	other	743053	743053	0	+	0	2	43	43	0.0
CP008925.1	h6.sal.bam	other	743054	743054	0	+	2	1	44	41	2.0
CP008925.1	h6.sal.bam	other	743055	743055	0	+	0	0	43	42	0.0
CP008925.1	h6.sal.bam	other	743056	743056	0	+	0	0	42	42	0.0
CP008925.1	h6.sal.bam	other	743057	743057	0	+	1	1	42	43	1.0
CP008925.1	h6.sal.bam	other	743058	743058	0	+	0	1	42	42	0.0
CP008925.1	h6.sal.bam	other	743059	743059	0	+	1	0	43	44	1.0
CP008925.1	h6.sal.bam	other	743060	743060	0	+	2	2	45	44	2.0
CP008925.1	h6.sal.bam	other	743061	743061	0	+	0	2	45	42	0.0
CP008925.1	h6.sal.bam	other	743062	743062	0	+	3	0	48	42	3.0
CP008925.1	h6.sal.bam	other	743063	743063	0	+	0	0	46	42	0.0
CP008925.1	h6.sal.bam	other	743064	743064	0	+	0	0	46	42	0.0
CP008925.1	h6.sal.bam	other	743065	743065	0	+	1	1	47	42	1.0
CP008925.1	h6.sal.bam	other	743066	743066	0	+	0	0	46	41	0.0
CP008925.1	h6.sal.bam	other	743067	743067	0	+	0	0	46	42	0.0
CP008925.1	h6.sal.bam	other	743068	743068	0	+	0	1	46	42	0.0
CP008925.1	h6.sal.bam	other	743069	743069	0	+	1	0	45	41	1.0
CP008925.1	h6.sal.bam	other	743070	743070	0	+	0	1	45	41	0.0
CP008925.1	h6.sal.bam	other	743071	743071	0	+	0	1	44	42	0.0
CP008925.1	h6.sal.bam	other	743072	743072	0	+	2	0	46	41	2.0
CP008925.1	h6.sal.bam	other	743073	743073	0	+	0	0	45	43	0.0
CP008925.1	h6.sal.bam	other	743074	743074	0	+	1	0	44	43	1.0
CP008925.1	h6.sal.bam	other	743075	743075	0	+	0	3	44	43	0.0
CP008925.1	h6.sal.bam	other	743076	743076	0	+	0	0	44	41	0.0
CP008925.1	h6.sal.bam	other	743077	743077	0	+	1	0	45	41	1.0
CP008925.1	h6.sal.bam	other	743078	743078	0	+	2	1	46	43	2.0
CP008925.1	h6.sal.bam	other	743079	743079	0	+	0	0	46	42	0.0
CP008925.1	h6.sal.bam	other	743080	743080	0	+	0	1	44	42	0.0
CP008925.1	h6.sal.bam	other	743081	743081	0	+	0	0	44	41	0.0
CP008925.1	h6.sal.bam	other	743082	743082	0	+	0	1	44	43	0.0
CP008925.1	h6.sal.bam	other	743083	743083	0	+	0	2	44	43	0.0
CP008925.1	h6.sal.bam	other	743084	743084	0	+	1	1	45	41	1.0
CP008925.1	h6.sal.bam	other	743085	743085	0	+	1	0	44	40	1.0
CP008925.1	h6.sal.bam	other	743086	743086	0	+	0	0	44	40	0.0
CP008925.1	h6.sal.bam	other	743087	743087	0	+	0	1	43	43	0.0
CP008925.1	h6.sal.bam	other	743088	743088	0	+	2	0	45	42	2.0
CP008925.1	h6.sal.bam	other	743089	743089	0	+	0	0	44	42	0.0
CP008925.1	h6.sal.bam	other	743090	743090	0	+	1	2	45	44	1.0
CP008925.1	h6.sal.bam	other	743091	743091	0	+	1	0	45	44	1.0
CP008925.1	h6.sal.bam	other	743092	743092	0	+	1	1	45	44	1.0
CP008925.1	h6.sal.bam	other	743093	743093	0	+	0	0	45	43	0.0
CP008925.1	h6.sal.bam	other	743094	743094	0	+	5	0	50	43	5.0
CP008925.1	h6.sal.bam	other	743095	743095	0	+	0	0	50	43	0.0
CP008925.1	h6.sal.bam	other	743096	743096	0	+	0	1	49	43	0.0
CP008925.1	h6.sal.bam	other	743097	743097	0	+	0	0	48	42	0.0
CP008925.1	h6.sal.bam	other	743098	743098	0	+	0	0	48	42	0.0
CP008925.1	h6.sal.bam	other	743099	743099	0	+	1	2	47	42	1.0
CP008925.1	h6.sal.bam	other	743100	743100	0	+	0	0	47	40	0.0
CP008925.1	h6.sal.bam	other	743101	743101	0	+	3	1	50	40	3.0
CP008925.1	h6.sal.bam	other	743102	743102	0	+	3	0	51	39	3.0
CP008925.1	h6.sal.bam	other	743103	743103	0	+	0	0	51	39	0.0
CP008925.1	h6.sal.bam	other	743104	743104	0	+	1	0	50	42	1.0
CP008925.1	h6.sal.bam	other	743105	743105	0	+	1	0	50	43	1.0
CP008925.1	h6.sal.bam	other	743106	743106	0	+	1	1	51	43	1.0
CP008925.1	h6.sal.bam	other	743107	743107	0	+	3	1	54	43	3.0
CP008925.1	h6.sal.bam	other	743108	743108	0	+	1	0	52	42	1.0
CP008925.1	h6.sal.bam	other	743109	743109	0	+	1	0	53	42	1.0
CP008925.1	h6.sal.bam	other	743110	743110	0	+	0	1	51	43	0.0
CP008925.1	h6.sal.bam	other	743111	743111	0	+	0	0	50	43	0.0
CP008925.1	h6.sal.bam	other	743112	743112	0	+	0	0	50	43	0.0
CP008925.1	h6.sal.bam	other	743113	743113	0	+	0	1	47	44	0.0
CP008925.1	h6.sal.bam	other	743114	743114	0	+	1	2	48	43	1.0
CP008925.1	h6.sal.bam	other	743115	743115	0	+	2	1	50	41	2.0
CP008925.1	h6.sal.bam	other	743116	743116	0	+	0	0	50	41	0.0
CP008925.1	h6.sal.bam	other	743117	743117	0	+	1	0	51	41	1.0
CP008925.1	h6.sal.bam	other	743118	743118	0	+	1	1	52	41	1.0
CP008925.1	h6.sal.bam	other	743119	743119	0	+	0	1	51	40	0.0
CP008925.1	h6.sal.bam	other	743120	743120	0	+	0	1	51	40	0.0
CP008925.1	h6.sal.bam	other	743121	743121	0	+	0	0	51	41	0.0
CP008925.1	h6.sal.bam	other	743122	743122	0	+	0	0	51	41	0.0
CP008925.1	h6.sal.bam	other	743123	743123	0	+	2	0	53	42	2.0
CP008925.1	h6.sal.bam	other	743124	743124	0	+	0	0	53	43	0.0
CP008925.1	h6.sal.bam	other	743125	743125	0	+	0	2	53	43	0.0
CP008925.1	h6.sal.bam	other	743126	743126	0	+	2	0	53	41	2.0
CP008925.1	h6.sal.bam	other	743127	743127	0	+	0	1	53	41	0.0
CP008925.1	h6.sal.bam	GAAC	743128	743128	743136	+	0	2	53	40	0.0
CP008925.1	h6.sal.bam	other	743129	743129	0	+	0	1	51	38	0.0
CP008925.1	h6.sal.bam	GAAC	743130	743130	743136	+	0	0	51	37	0.0
CP008925.1	h6.sal.bam	other	743131	743131	0	+	1	1	51	38	1.0
CP008925.1	h6.sal.bam	other	743132	743132	0	+	1	2	51	37	1.0
CP008925.1	h6.sal.bam	other	743133	743133	0	+	1	1	52	35	1.0
CP008925.1	h6.sal.bam	other	743134	743134	0	+	1	0	52	34	1.0
CP008925.1	h6.sal.bam	other	743135	743135	0	+	0	0	47	35	0.0
CP008925.1	h6.sal.bam	other	743136	743136	0	+	0	2	47	35	0.0
CP008925.1	h6.sal.bam	other	743137	743137	0	+	0	0	47	33	0.0
CP008925.1	h6.sal.bam	other	743138	743138	0	+	0	0	47	33	0.0
CP008925.1	h6.sal.bam	other	743139	743139	0	+	0	0	47	33	0.0
CP008925.1	h6.sal.bam	other	743140	743140	0	+	0	0	46	33	0.0
CP008925.1	h6.sal.bam	other	743141	743141	0	+	0	1	46	33	0.0
CP008925.1	h6.sal.bam	other	743142	743142	0	+	1	0	47	32	1.0
CP008925.1	h6.sal.bam	other	743143	743143	0	+	1	1	47	32	1.0
CP008925.1	h6.sal.bam	other	743144	743144	0	+	0	0	47	31	0.0
CP008925.1	h6.sal.bam	GAAC	743145	743145	743136	+	2	2	49	31	2.0
CP008925.1	h6.sal.bam	other	743146	743146	0	+	0	0	49	29	0.0
CP008925.1	h6.sal.bam	GAAC	743147	743147	743136	+	1	2	48	29	1.0
CP008925.1	h6.sal.bam	other	743148	743148	0	+	0	0	48	29	0.0
CP008925.1	h6.sal.bam	other	743149	743149	0	+	0	0	47	29	0.0
CP008925.1	h6.sal.bam	other	743150	743150	0	+	0	0	47	29	0.0
CP008925.1	h6.sal.bam	other	743151	743151	0	+	1	0	48	30	1.0
CP008925.1	h6.sal.bam	other	743152	743152	0	+	0	2	45	30	0.0
CP008925.1	h6.sal.bam	other	743153	743153	0	+	1	0	46	28	1.0
CP008925.1	h6.sal.bam	other	743154	743154	0	+	0	0	46	28	0.0
CP008925.1	h6.sal.bam	other	743155	743155	0	+	2	0	48	28	2.0
CP008925.1	h6.sal.bam	other	743156	743156	0	+	0	3	48	28	0.0
CP008925.1	h6.sal.bam	other	743157	743157	0	+	0	0	48	25	0.0
CP008925.1	h6.sal.bam	other	743158	743158	0	+	2	0	49	25	2.0
CP008925.1	h6.sal.bam	other	743159	743159	0	+	1	0	50	25	1.0
CP008925.1	h6.sal.bam	other	743160	743160	0	+	0	0	49	26	0.0
CP008925.1	h6.sal.bam	other	743161	743161	0	+	1	3	50	26	1.0
CP008925.1	h6.sal.bam	other	743162	743162	0	+	1	0	49	25	1.0
CP008925.1	h6.sal.bam	other	743163	743163	0	+	0	2	49	25	0.0
CP008925.1	h6.sal.bam	other	743164	743164	0	+	0	0	48	23	0.0
CP008925.1	h6.sal.bam	other	743165	743165	0	+	3	1	51	23	3.0
CP008925.1	h6.sal.bam	other	743166	743166	0	+	0	0	50	22	0.0
CP008925.1	h6.sal.bam	other	743167	743167	0	+	0	0	50	24	0.0
CP008925.1	h6.sal.bam	other	743168	743168	0	+	0	0	45	24	0.0
CP008925.1	h6.sal.bam	other	743169	743169	0	+	0	0	45	24	0.0
CP008925.1	h6.sal.bam	other	743170	743170	0	+	0	0	45	24	0.0
CP008925.1	h6.sal.bam	other	743171	743171	0	+	0	0	45	24	0.0
CP008925.1	h6.sal.bam	other	743172	743172	0	+	0	0	45	24	0.0
CP008925.1	h6.sal.bam	other	743173	743173	0	+	0	0	45	24	0.0
CP008925.1	h6.sal.bam	other	743174	743174	0	+	0	0	44	24	0.0
CP008925.1	h6.sal.bam	other	743175	743175	0	+	2	0	46	24	2.0
CP008925.1	h6.sal.bam	other	743176	743176	0	+	0	0	43	24	0.0
CP008925.1	h6.sal.bam	other	743177	743177	0	+	2	3	42	24	2.0
CP008925.1	h6.sal.bam	other	743178	743178	0	+	0	0	42	21	0.0
CP008925.1	h6.sal.bam	other	743179	743179	0	+	0	1	41	22	0.0
CP008925.1	h6.sal.bam	other	743180	743180	0	+	1	0	41	21	1.0
CP008925.1	h6.sal.bam	other	743181	743181	0	+	1	1	41	22	1.0
CP008925.1	h6.sal.bam	other	743182	743182	0	+	0	0	38	21	0.0
CP008925.1	h6.sal.bam	other	743183	743183	0	+	2	0	39	21	2.0
CP008925.1	h6.sal.bam	other	743184	743184	0	+	0	1	38	21	0.0
CP008925.1	h6.sal.bam	other	743185	743185	0	+	1	1	39	22	1.0
CP008925.1	h6.sal.bam	other	743186	743186	0	+	0	1	39	21	0.0
CP008925.1	h6.sal.bam	other	743187	743187	0	+	0	0	39	20	0.0
CP008925.1	h6.sal.bam	other	743188	743188	0	+	2	0	41	20	2.0
CP008925.1	h6.sal.bam	other	743189	743189	0	+	0	0	40	22	0.0
CP008925.1	h6.sal.bam	other	743190	743190	0	+	0	1	38	22	0.0
CP008925.1	h6.sal.bam	other	743191	743191	0	+	0	0	38	21	0.0
CP008925.1	h6.sal.bam	other	743192	743192	0	+	1	0	38	21	1.0
CP008925.1	h6.sal.bam	other	743193	743193	0	+	0	0	37	25	0.0
CP008925.1	h6.sal.bam	other	743194	743194	0	+	1	1	38	25	1.0
CP008925.1	h6.sal.bam	other	743195	743195	0	+	1	2	39	24	1.0
CP008925.1	h6.sal.bam	GAAC	743196	743196	743204	+	0	1	39	22	0.0
CP008925.1	h6.sal.bam	other	743197	743197	0	+	1	0	39	21	1.0
CP008925.1	h6.sal.bam	GAAC	743198	743198	743204	+	1	1	39	23	1.0
CP008925.1	h6.sal.bam	other	743199	743199	0	+	1	0	40	22	1.0
CP008925.1	h6.sal.bam	other	743200	743200	0	+	1	0	41	22	1.0
CP008925.1	h6.sal.bam	other	743201	743201	0	+	0	0	39	23	0.0
CP008925.1	h6.sal.bam	other	743202	743202	0	+	0	0	39	54	0.0
CP008925.1	h6.sal.bam	other	743203	743203	0	+	0	0	39	54	0.0
CP008925.1	h6.sal.bam	other	743204	743204	0	+	1	1	40	60	1.0
CP008925.1	h6.sal.bam	other	743205	743205	0	+	0	0	39	59	0.0
CP008925.1	h6.sal.bam	other	743206	743206	0	+	0	0	38	59	0.0
CP008925.1	h6.sal.bam	other	743207	743207	0	+	1	0	39	59	1.0
CP008925.1	h6.sal.bam	other	743208	743208	0	+	0	1	38	59	0.0
CP008925.1	h6.sal.bam	other	743209	743209	0	+	0	0	37	58	0.0
CP008925.1	h6.sal.bam	other	743210	743210	0	+	0	0	37	58	0.0
CP008925.1	h6.sal.bam	other	743211	743211	0	+	0	0	37	58	0.0
CP008925.1	h6.sal.bam	other	743212	743212	0	+	0	0	37	58	0.0
CP008925.1	h6.sal.bam	GAAC	743213	743213	743204	+	0	0	37	60	0.0
CP008925.1	h6.sal.bam	other	743214	743214	0	+	0	0	37	61	0.0
CP008925.1	h6.sal.bam	GAAC	743215	743215	743204	+	0	0	37	61	0.0
CP008925.1	h6.sal.bam	other	743216	743216	0	+	0	0	36	61	0.0
CP008925.1	h6.sal.bam	other	743217	743217	0	+	0	0	36	61	0.0
CP008925.1	h6.sal.bam	other	743218	743218	0	+	0	0	35	61	0.0
CP008925.1	h6.sal.bam	other	743219	743219	0	+	0	0	35	96	0.0
CP008925.1	h6.sal.bam	other	743220	743220	0	+	0	1	33	97	0.0
CP008925.1	h6.sal.bam	other	743221	743221	0	+	0	1	32	99	0.0
CP008925.1	h6.sal.bam	other	743222	743222	0	+	1	0	33	98	1.0
CP008925.1	h6.sal.bam	other	743223	743223	0	+	0	0	33	99	0.0
CP008925.1	h6.sal.bam	other	743224	743224	0	+	0	0	33	100	0.0
CP008925.1	h6.sal.bam	other	743225	743225	0	+	0	1	32	100	0.0
CP008925.1	h6.sal.bam	other	743226	743226	0	+	0	0	32	99	0.0
CP008925.1	h6.sal.bam	other	743227	743227	0	+	0	0	32	101	0.0
CP008925.1	h6.sal.bam	other	743228	743228	0	+	0	0	31	101	0.0
CP008925.1	h6.sal.bam	other	743229	743229	0	+	0	0	31	101	0.0
CP008925.1	h6.sal.bam	other	743230	743230	0	+	0	0	29	101	0.0
CP008925.1	h6.sal.bam	other	743231	743231	0	+	0	0	29	101	0.0
CP008925.1	h6.sal.bam	other	743232	743232	0	+	0	0	29	101	0.0
CP008925.1	h6.sal.bam	other	743233	743233	0	+	0	1	26	101	0.0
CP008925.1	h6.sal.bam	other	743234	743234	0	+	1	1	27	100	1.0
CP008925.1	h6.sal.bam	other	743235	743235	0	+	0	0	26	99	0.0
CP008925.1	h6.sal.bam	other	743236	743236	0	+	0	1	25	99	0.0
CP008925.1	h6.sal.bam	other	743237	743237	0	+	0	0	24	98	0.0
CP008925.1	h6.sal.bam	other	743238	743238	0	+	1	0	25	98	1.0
CP008925.1	h6.sal.bam	other	743239	743239	0	+	0	1	25	98	0.0
CP008925.1	h6.sal.bam	other	743240	743240	0	+	0	1	22	97	0.0
CP008925.1	h6.sal.bam	other	743241	743241	0	+	0	0	22	96	0.0
CP008925.1	h6.sal.bam	other	743242	743242	0	+	0	0	22	96	0.0
CP008925.1	h6.sal.bam	other	743243	743243	0	+	1	0	23	96	1.0
CP008925.1	h6.sal.bam	other	743244	743244	0	+	0	0	23	96	0.0
CP008925.1	h6.sal.bam	other	743245	743245	0	+	0	0	23	96	0.0
CP008925.1	h6.sal.bam	other	743246	743246	0	+	0	0	23	96	0.0
CP008925.1	h6.sal.bam	other	743247	743247	0	+	0	0	23	96	0.0
CP008925.1	h6.sal.bam	other	743248	743248	0	+	0	0	23	96	0.0
CP008925.1	h6.sal.bam	other	743249	743249	0	+	0	0	23	96	0.0
CP008925.1	h6.sal.bam	other	743250	743250	0	+	0	0	21	96	0.0
CP008925.1	h6.sal.bam	other	743251	743251	0	+	1	0	21	97	1.0
CP008925.1	h6.sal.bam	other	743252	743252	0	+	0	0	21	97	0.0
CP008925.1	h6.sal.bam	other	743253	743253	0	+	2	1	23	97	2.0
CP008925.1	h6.sal.bam	other	743254	743254	0	+	0	0	23	96	0.0
CP008925.1	h6.sal.bam	other	743255	743255	0	+	2	1	21	97	2.0
CP008925.1	h6.sal.bam	other	743256	743256	0	+	0	0	21	96	0.0
CP008925.1	h6.sal.bam	other	743257	743257	0	+	0	1	21	96	0.0
CP008925.1	h6.sal.bam	other	743258	743258	0	+	0	1	21	97	0.0
CP008925.1	h6.sal.bam	other	743259	743259	0	+	0	0	21	96	0.0
CP008925.1	h6.sal.bam	other	743260	743260	0	+	0	0	20	96	0.0
CP008925.1	h6.sal.bam	other	743261	743261	0	+	0	0	20	97	0.0
CP008925.1	h6.sal.bam	other	743262	743262	0	+	2	2	22	98	2.0
CP008925.1	h6.sal.bam	other	743263	743263	0	+	0	0	20	96	0.0
CP008925.1	h6.sal.bam	other	743264	743264	0	+	0	0	20	97	0.0
CP008925.1	h6.sal.bam	other	743265	743265	0	+	1	1	21	99	1.0
CP008925.1	h6.sal.bam	other	743266	743266	0	+	0	1	20	100	0.0
CP008925.1	h6.sal.bam	other	743267	743267	0	+	0	2	18	99	0.0
CP008925.1	h6.sal.bam	other	743268	743268	0	+	0	0	18	98	0.0
CP008925.1	h6.sal.bam	other	743269	743269	0	+	0	0	18	98	0.0
CP008925.1	h6.sal.bam	other	743270	743270	0	+	0	0	18	98	0.0
CP008925.1	h6.sal.bam	other	743271	743271	0	+	1	0	19	99	1.0
CP008925.1	h6.sal.bam	other	743272	743272	0	+	0	2	18	99	0.0
CP008925.1	h6.sal.bam	other	743273	743273	0	+	0	0	16	97	0.0
CP008925.1	h6.sal.bam	other	743274	743274	0	+	0	0	15	98	0.0
CP008925.1	h6.sal.bam	other	743275	743275	0	+	0	1	15	98	0.0
CP008925.1	h6.sal.bam	GAAC	743276	743276	743284	+	0	37	15	97	0.0
CP008925.1	h6.sal.bam	other	743277	743277	0	+	0	1	14	60	0.0
CP008925.1	h6.sal.bam	GAAC	743278	743278	743284	+	30	0	44	62	30.0
CP008925.1	h6.sal.bam	other	743279	743279	0	+	0	0	44	63	0.0
CP008925.1	h6.sal.bam	other	743280	743280	0	+	0	0	43	63	0.0
CP008925.1	h6.sal.bam	other	743281	743281	0	+	0	0	43	63	0.0
CP008925.1	h6.sal.bam	other	743282	743282	0	+	0	0	43	63	0.0
CP008925.1	h6.sal.bam	other	743283	743283	0	+	0	0	43	63	0.0
CP008925.1	h6.sal.bam	other	743284	743284	0	+	1	0	44	63	1.0
CP008925.1	h6.sal.bam	other	743285	743285	0	+	5	0	49	64	5.0
CP008925.1	h6.sal.bam	other	743286	743286	0	+	0	1	49	64	0.0
CP008925.1	h6.sal.bam	other	743287	743287	0	+	1	1	50	63	1.0
CP008925.1	h6.sal.bam	other	743288	743288	0	+	0	0	50	62	0.0
CP008925.1	h6.sal.bam	other	743289	743289	0	+	0	0	50	62	0.0
CP008925.1	h6.sal.bam	other	743290	743290	0	+	0	0	50	62	0.0
CP008925.1	h6.sal.bam	other	743291	743291	0	+	1	1	51	62	1.0
CP008925.1	h6.sal.bam	other	743292	743292	0	+	0	0	51	63	0.0
CP008925.1	h6.sal.bam	GAAC	743293	743293	743284	+	0	40	51	63	0.0
CP008925.1	h6.sal.bam	other	743294	743294	0	+	0	1	51	23	0.0
CP008925.1	h6.sal.bam	GAAC	743295	743295	743284	+	35	0	86	24	35.0
CP008925.1	h6.sal.bam	other	743296	743296	0	+	1	0	87	26	1.0
CP008925.1	h6.sal.bam	other	743297	743297	0	+	0	0	86	27	0.0
CP008925.1	h6.sal.bam	other	743298	743298	0	+	0	1	86	27	0.0
CP008925.1	h6.sal.bam	other	743299	743299	0	+	0	0	86	27	0.0
CP008925.1	h6.sal.bam	other	743300	743300	0	+	0	0	86	28	0.0
CP008925.1	h6.sal.bam	other	743301	743301	0	+	1	0	87	28	1.0
CP008925.1	h6.sal.bam	other	743302	743302	0	+	1	0	88	28	1.0
CP008925.1	h6.sal.bam	other	743303	743303	0	+	0	0	88	29	0.0
CP008925.1	h6.sal.bam	other	743304	743304	0	+	2	0	90	30	2.0
CP008925.1	h6.sal.bam	other	743305	743305	0	+	0	0	90	30	0.0
CP008925.1	h6.sal.bam	other	743306	743306	0	+	0	0	90	31	0.0
CP008925.1	h6.sal.bam	other	743307	743307	0	+	0	0	90	31	0.0
CP008925.1	h6.sal.bam	other	743308	743308	0	+	1	0	91	31	1.0
CP008925.1	h6.sal.bam	other	743309	743309	0	+	0	0	90	31	0.0
CP008925.1	h6.sal.bam	other	743310	743310	0	+	0	0	90	31	0.0
CP008925.1	h6.sal.bam	other	743311	743311	0	+	0	0	90	31	0.0
CP008925.1	h6.sal.bam	other	743312	743312	0	+	0	0	89	31	0.0
CP008925.1	h6.sal.bam	other	743313	743313	0	+	0	0	89	31	0.0
CP008925.1	h6.sal.bam	other	743314	743314	0	+	0	0	89	33	0.0
CP008925.1	h6.sal.bam	other	743315	743315	0	+	1	0	90	33	1.0
CP008925.1	h6.sal.bam	other	743316	743316	0	+	0	0	90	33	0.0
CP008925.1	h6.sal.bam	other	743317	743317	0	+	0	0	89	33	0.0
CP008925.1	h6.sal.bam	other	743318	743318	0	+	0	0	89	34	0.0
CP008925.1	h6.sal.bam	other	743319	743319	0	+	0	0	89	34	0.0
CP008925.1	h6.sal.bam	other	743320	743320	0	+	0	0	89	34	0.0
CP008925.1	h6.sal.bam	other	743321	743321	0	+	0	0	89	35	0.0
CP008925.1	h6.sal.bam	other	743322	743322	0	+	0	0	89	35	0.0
CP008925.1	h6.sal.bam	other	743323	743323	0	+	0	0	89	37	0.0
CP008925.1	h6.sal.bam	other	743324	743324	0	+	1	1	90	37	1.0
CP008925.1	h6.sal.bam	other	743325	743325	0	+	1	0	90	36	1.0
CP008925.1	h6.sal.bam	other	743326	743326	0	+	0	0	89	36	0.0
CP008925.1	h6.sal.bam	other	743327	743327	0	+	1	0	90	36	1.0
CP008925.1	h6.sal.bam	other	743328	743328	0	+	0	0	86	36	0.0
CP008925.1	h6.sal.bam	other	743329	743329	0	+	1	1	87	36	1.0
CP008925.1	h6.sal.bam	other	743330	743330	0	+	0	0	87	36	0.0
CP008925.1	h6.sal.bam	other	743331	743331	0	+	0	0	87	37	0.0
CP008925.1	h6.sal.bam	GAAC	743332	743332	743340	+	1	2	88	38	1.0
CP008925.1	h6.sal.bam	other	743333	743333	0	+	0	0	88	36	0.0
CP008925.1	h6.sal.bam	GAAC	743334	743334	743340	+	0	0	88	38	0.0
CP008925.1	h6.sal.bam	other	743335	743335	0	+	0	1	88	38	0.0
CP008925.1	h6.sal.bam	other	743336	743336	0	+	1	1	89	37	1.0
CP008925.1	h6.sal.bam	other	743337	743337	0	+	3	0	90	37	3.0
CP008925.1	h6.sal.bam	other	743338	743338	0	+	0	2	90	37	0.0
CP008925.1	h6.sal.bam	other	743339	743339	0	+	0	1	89	36	0.0
CP008925.1	h6.sal.bam	other	743340	743340	0	+	0	2	88	35	0.0
CP008925.1	h6.sal.bam	other	743341	743341	0	+	0	0	88	33	0.0
CP008925.1	h6.sal.bam	other	743342	743342	0	+	1	1	89	34	1.0
CP008925.1	h6.sal.bam	other	743343	743343	0	+	0	0	89	33	0.0
CP008925.1	h6.sal.bam	other	743344	743344	0	+	0	1	89	33	0.0
CP008925.1	h6.sal.bam	other	743345	743345	0	+	0	0	89	32	0.0
CP008925.1	h6.sal.bam	other	743346	743346	0	+	0	0	88	32	0.0
CP008925.1	h6.sal.bam	other	743347	743347	0	+	1	0	89	39	1.0
CP008925.1	h6.sal.bam	other	743348	743348	0	+	0	2	89	39	0.0
CP008925.1	h6.sal.bam	GAAC	743349	743349	743340	+	0	0	88	37	0.0
CP008925.1	h6.sal.bam	other	743350	743350	0	+	0	0	87	37	0.0
CP008925.1	h6.sal.bam	GAAC	743351	743351	743340	+	1	2	88	37	1.0
CP008925.1	h6.sal.bam	other	743352	743352	0	+	1	1	89	35	1.0
CP008925.1	h6.sal.bam	other	743353	743353	0	+	1	1	64	34	1.0
CP008925.1	h6.sal.bam	other	743354	743354	0	+	1	0	65	33	1.0
CP008925.1	h6.sal.bam	other	743355	743355	0	+	0	0	65	33	0.0
CP008925.1	h6.sal.bam	other	743356	743356	0	+	0	0	65	33	0.0
CP008925.1	h6.sal.bam	other	743357	743357	0	+	1	0	65	35	1.0
CP008925.1	h6.sal.bam	other	743358	743358	0	+	1	0	66	36	1.0
CP008925.1	h6.sal.bam	other	743359	743359	0	+	0	0	66	36	0.0
CP008925.1	h6.sal.bam	other	743360	743360	0	+	0	0	61	37	0.0
CP008925.1	h6.sal.bam	other	743361	743361	0	+	1	0	61	39	1.0
CP008925.1	h6.sal.bam	other	743362	743362	0	+	1	0	62	40	1.0
CP008925.1	h6.sal.bam	other	743363	743363	0	+	0	0	62	40	0.0
CP008925.1	h6.sal.bam	other	743364	743364	0	+	1	1	63	42	1.0
CP008925.1	h6.sal.bam	other	743365	743365	0	+	0	0	62	42	0.0
CP008925.1	h6.sal.bam	other	743366	743366	0	+	0	3	60	43	0.0
CP008925.1	h6.sal.bam	other	743367	743367	0	+	0	0	60	40	0.0
CP008925.1	h6.sal.bam	other	743368	743368	0	+	1	0	61	41	1.0
CP008925.1	h6.sal.bam	other	743369	743369	0	+	0	2	61	41	0.0
CP008925.1	h6.sal.bam	other	743370	743370	0	+	0	0	28	39	0.0
CP008925.1	h6.sal.bam	other	743371	743371	0	+	0	1	27	39	0.0
CP008925.1	h6.sal.bam	other	743372	743372	0	+	0	0	27	39	0.0
CP008925.1	h6.sal.bam	other	743373	743373	0	+	0	1	27	40	0.0
CP008925.1	h6.sal.bam	other	743374	743374	0	+	0	1	27	39	0.0
CP008925.1	h6.sal.bam	other	743375	743375	0	+	0	0	26	40	0.0
CP008925.1	h6.sal.bam	other	743376	743376	0	+	0	0	25	42	0.0
CP008925.1	h6.sal.bam	other	743377	743377	0	+	0	1	23	42	0.0
CP008925.1	h6.sal.bam	other	743378	743378	0	+	0	1	23	42	0.0
CP008925.1	h6.sal.bam	other	743379	743379	0	+	1	1	24	41	1.0
CP008925.1	h6.sal.bam	other	743380	743380	0	+	1	0	24	40	1.0
CP008925.1	h6.sal.bam	other	743381	743381	0	+	0	0	24	40	0.0
CP008925.1	h6.sal.bam	other	743382	743382	0	+	1	0	25	40	1.0
CP008925.1	h6.sal.bam	other	743383	743383	0	+	2	0	27	40	2.0
CP008925.1	h6.sal.bam	other	743384	743384	0	+	0	0	27	41	0.0
CP008925.1	h6.sal.bam	other	743385	743385	0	+	1	0	28	41	1.0
CP008925.1	h6.sal.bam	other	743386	743386	0	+	0	0	28	41	0.0
CP008925.1	h6.sal.bam	other	743387	743387	0	+	0	0	28	42	0.0
CP008925.1	h6.sal.bam	other	743388	743388	0	+	2	2	30	43	2.0
CP008925.1	h6.sal.bam	other	743389	743389	0	+	0	0	29	41	0.0
CP008925.1	h6.sal.bam	other	743390	743390	0	+	0	0	29	41	0.0
CP008925.1	h6.sal.bam	other	743391	743391	0	+	0	0	29	41	0.0
CP008925.1	h6.sal.bam	other	743392	743392	0	+	0	1	29	46	0.0
CP008925.1	h6.sal.bam	other	743393	743393	0	+	1	0	30	45	1.0
CP008925.1	h6.sal.bam	other	743394	743394	0	+	2	0	32	46	2.0
CP008925.1	h6.sal.bam	other	743395	743395	0	+	0	1	32	47	0.0
CP008925.1	h6.sal.bam	other	743396	743396	0	+	0	2	32	46	0.0
CP008925.1	h6.sal.bam	other	743397	743397	0	+	0	0	32	44	0.0
CP008925.1	h6.sal.bam	other	743398	743398	0	+	3	0	35	45	3.0
CP008925.1	h6.sal.bam	other	743399	743399	0	+	0	0	34	45	0.0
CP008925.1	h6.sal.bam	other	743400	743400	0	+	0	0	33	45	0.0
CP008925.1	h6.sal.bam	other	743401	743401	0	+	1	0	34	45	1.0
CP008925.1	h6.sal.bam	other	743402	743402	0	+	1	0	34	47	1.0
CP008925.1	h6.sal.bam	other	743403	743403	0	+	1	0	35	47	1.0
CP008925.1	h6.sal.bam	other	743404	743404	0	+	0	1	34	47	0.0
CP008925.1	h6.sal.bam	other	743405	743405	0	+	1	1	35	47	1.0
CP008925.1	h6.sal.bam	other	743406	743406	0	+	0	1	35	47	0.0
CP008925.1	h6.sal.bam	other	743407	743407	0	+	1	0	35	47	1.0
CP008925.1	h6.sal.bam	other	743408	743408	0	+	1	3	36	48	1.0
CP008925.1	h6.sal.bam	other	743409	743409	0	+	0	0	35	45	0.0
CP008925.1	h6.sal.bam	other	743410	743410	0	+	2	0	36	45	2.0
CP008925.1	h6.sal.bam	other	743411	743411	0	+	0	1	36	45	0.0
CP008925.1	h6.sal.bam	other	743412	743412	0	+	1	0	35	44	1.0
CP008925.1	h6.sal.bam	other	743413	743413	0	+	1	0	36	44	1.0
CP008925.1	h6.sal.bam	other	743414	743414	0	+	0	0	36	45	0.0
CP008925.1	h6.sal.bam	other	743415	743415	0	+	1	0	37	45	1.0
CP008925.1	h6.sal.bam	other	743416	743416	0	+	0	1	37	47	0.0
CP008925.1	h6.sal.bam	other	743417	743417	0	+	1	0	37	46	1.0
CP008925.1	h6.sal.bam	other	743418	743418	0	+	0	0	37	46	0.0
CP008925.1	h6.sal.bam	other	743419	743419	0	+	0	3	37	46	0.0
CP008925.1	h6.sal.bam	other	743420	743420	0	+	0	2	36	44	0.0
CP008925.1	h6.sal.bam	other	743421	743421	0	+	0	2	36	43	0.0
CP008925.1	h6.sal.bam	other	743422	743422	0	+	1	0	37	41	1.0
CP008925.1	h6.sal.bam	other	743423	743423	0	+	4	0	41	41	4.0
CP008925.1	h6.sal.bam	other	743424	743424	0	+	1	0	42	42	1.0
CP008925.1	h6.sal.bam	other	743425	743425	0	+	1	0	42	42	1.0
CP008925.1	h6.sal.bam	other	743426	743426	0	+	0	0	42	42	0.0
CP008925.1	h6.sal.bam	other	743427	743427	0	+	1	0	41	43	1.0
CP008925.1	h6.sal.bam	other	743428	743428	0	+	0	0	41	43	0.0
CP008925.1	h6.sal.bam	other	743429	743429	0	+	1	0	40	43	1.0
CP008925.1	h6.sal.bam	other	743430	743430	0	+	0	0	40	43	0.0
CP008925.1	h6.sal.bam	other	743431	743431	0	+	3	2	43	44	3.0
CP008925.1	h6.sal.bam	other	743432	743432	0	+	0	1	42	42	0.0
CP008925.1	h6.sal.bam	other	743433	743433	0	+	1	0	42	41	1.0
CP008925.1	h6.sal.bam	other	743434	743434	0	+	1	2	42	41	1.0
CP008925.1	h6.sal.bam	other	743435	743435	0	+	3	2	45	39	3.0
CP008925.1	h6.sal.bam	other	743436	743436	0	+	0	0	44	37	0.0
CP008925.1	h6.sal.bam	other	743437	743437	0	+	0	2	44	37	0.0
CP008925.1	h6.sal.bam	other	743438	743438	0	+	0	0	44	37	0.0
CP008925.1	h6.sal.bam	other	743439	743439	0	+	0	1	43	39	0.0
CP008925.1	h6.sal.bam	other	743440	743440	0	+	0	1	43	38	0.0
CP008925.1	h6.sal.bam	other	743441	743441	0	+	0	0	42	40	0.0
CP008925.1	h6.sal.bam	other	743442	743442	0	+	0	1	41	41	0.0
CP008925.1	h6.sal.bam	other	743443	743443	0	+	0	0	41	40	0.0
CP008925.1	h6.sal.bam	other	743444	743444	0	+	0	0	41	41	0.0
CP008925.1	h6.sal.bam	other	743445	743445	0	+	0	1	41	41	0.0
CP008925.1	h6.sal.bam	other	743446	743446	0	+	0	1	41	40	0.0
CP008925.1	h6.sal.bam	other	743447	743447	0	+	0	0	41	40	0.0
CP008925.1	h6.sal.bam	other	743448	743448	0	+	1	0	42	40	1.0
CP008925.1	h6.sal.bam	other	743449	743449	0	+	0	3	42	40	0.0
CP008925.1	h6.sal.bam	other	743450	743450	0	+	0	2	42	38	0.0
CP008925.1	h6.sal.bam	other	743451	743451	0	+	0	0	42	36	0.0
CP008925.1	h6.sal.bam	other	743452	743452	0	+	0	1	42	36	0.0
CP008925.1	h6.sal.bam	other	743453	743453	0	+	1	0	43	35	1.0
CP008925.1	h6.sal.bam	other	743454	743454	0	+	0	0	42	35	0.0
CP008925.1	h6.sal.bam	other	743455	743455	0	+	1	0	42	36	1.0
CP008925.1	h6.sal.bam	other	743456	743456	0	+	0	0	41	36	0.0
CP008925.1	h6.sal.bam	other	743457	743457	0	+	2	0	42	36	2.0
CP008925.1	h6.sal.bam	other	743458	743458	0	+	1	0	43	36	1.0
CP008925.1	h6.sal.bam	other	743459	743459	0	+	0	0	42	37	0.0
CP008925.1	h6.sal.bam	other	743460	743460	0	+	1	1	43	37	1.0
CP008925.1	h6.sal.bam	other	743461	743461	0	+	2	0	45	38	2.0
CP008925.1	h6.sal.bam	other	743462	743462	0	+	0	1	45	42	0.0
CP008925.1	h6.sal.bam	other	743463	743463	0	+	0	0	44	41	0.0
CP008925.1	h6.sal.bam	other	743464	743464	0	+	1	1	45	43	1.0
CP008925.1	h6.sal.bam	other	743465	743465	0	+	1	1	46	42	1.0
CP008925.1	h6.sal.bam	other	743466	743466	0	+	1	3	47	41	1.0
CP008925.1	h6.sal.bam	GAAC	743467	743467	743475	+	0	1	47	39	0.0
CP008925.1	h6.sal.bam	other	743468	743468	0	+	1	0	47	39	1.0
CP008925.1	h6.sal.bam	GAAC	743469	743469	743475	+	0	1	45	39	0.0
CP008925.1	h6.sal.bam	other	743470	743470	0	+	1	0	46	39	1.0
CP008925.1	h6.sal.bam	other	743471	743471	0	+	1	0	47	40	1.0
CP008925.1	h6.sal.bam	other	743472	743472	0	+	0	1	47	43	0.0
CP008925.1	h6.sal.bam	other	743473	743473	0	+	0	0	44	42	0.0
CP008925.1	h6.sal.bam	other	743474	743474	0	+	1	0	43	44	1.0
CP008925.1	h6.sal.bam	other	743475	743475	0	+	1	1	44	46	1.0
CP008925.1	h6.sal.bam	other	743476	743476	0	+	0	1	44	46	0.0
CP008925.1	h6.sal.bam	other	743477	743477	0	+	1	1	44	47	1.0
CP008925.1	h6.sal.bam	other	743478	743478	0	+	0	0	44	49	0.0
CP008925.1	h6.sal.bam	other	743479	743479	0	+	0	0	43	51	0.0
CP008925.1	h6.sal.bam	other	743480	743480	0	+	0	1	43	51	0.0
CP008925.1	h6.sal.bam	other	743481	743481	0	+	2	1	44	52	2.0
CP008925.1	h6.sal.bam	other	743482	743482	0	+	0	1	44	51	0.0
CP008925.1	h6.sal.bam	other	743483	743483	0	+	0	0	43	50	0.0
CP008925.1	h6.sal.bam	GAAC	743484	743484	743475	+	1	0	44	50	1.0
CP008925.1	h6.sal.bam	other	743485	743485	0	+	1	0	43	50	1.0
CP008925.1	h6.sal.bam	GAAC	743486	743486	743475	+	0	0	43	50	0.0
CP008925.1	h6.sal.bam	other	743487	743487	0	+	2	1	44	52	2.0
CP008925.1	h6.sal.bam	other	743488	743488	0	+	1	0	44	53	1.0
CP008925.1	h6.sal.bam	other	743489	743489	0	+	3	0	47	53	3.0
CP008925.1	h6.sal.bam	GTTC	743490	743490	743498	+	2	2	48	53	2.0
CP008925.1	h6.sal.bam	other	743491	743491	0	+	2	0	49	54	2.0
CP008925.1	h6.sal.bam	GTTC	743492	743492	743498	+	0	0	48	54	0.0
CP008925.1	h6.sal.bam	other	743493	743493	0	+	2	0	50	55	2.0
CP008925.1	h6.sal.bam	other	743494	743494	0	+	0	1	50	55	0.0
CP008925.1	h6.sal.bam	other	743495	743495	0	+	1	1	51	54	1.0
CP008925.1	h6.sal.bam	other	743496	743496	0	+	0	0	51	55	0.0
CP008925.1	h6.sal.bam	other	743497	743497	0	+	0	1	50	55	0.0
CP008925.1	h6.sal.bam	other	743498	743498	0	+	1	0	48	54	1.0
CP008925.1	h6.sal.bam	other	743499	743499	0	+	0	0	47	54	0.0
CP008925.1	h6.sal.bam	other	743500	743500	0	+	0	0	46	54	0.0
CP008925.1	h6.sal.bam	other	743501	743501	0	+	0	1	46	54	0.0
CP008925.1	h6.sal.bam	other	743502	743502	0	+	0	0	44	53	0.0
CP008925.1	h6.sal.bam	other	743503	743503	0	+	0	0	44	54	0.0
CP008925.1	h6.sal.bam	other	743504	743504	0	+	0	0	44	54	0.0
CP008925.1	h6.sal.bam	other	743505	743505	0	+	1	1	45	58	1.0
CP008925.1	h6.sal.bam	other	743506	743506	0	+	0	0	42	57	0.0
CP008925.1	h6.sal.bam	GTTC	743507	743507	743498	+	0	0	41	59	0.0
CP008925.1	h6.sal.bam	other	743508	743508	0	+	0	0	41	59	0.0
CP008925.1	h6.sal.bam	GTTC	743509	743509	743498	+	0	0	40	63	0.0
CP008925.1	h6.sal.bam	other	743510	743510	0	+	0	1	37	63	0.0
CP008925.1	h6.sal.bam	other	743511	743511	0	+	3	1	40	62	3.0
CP008925.1	h6.sal.bam	other	743512	743512	0	+	0	0	40	61	0.0
CP008925.1	h6.sal.bam	other	743513	743513	0	+	1	2	41	61	1.0
CP008925.1	h6.sal.bam	other	743514	743514	0	+	0	0	41	59	0.0
CP008925.1	h6.sal.bam	other	743515	743515	0	+	1	3	42	59	1.0
CP008925.1	h6.sal.bam	other	743516	743516	0	+	0	1	42	58	0.0
CP008925.1	h6.sal.bam	other	743517	743517	0	+	0	1	42	57	0.0
CP008925.1	h6.sal.bam	other	743518	743518	0	+	0	0	42	57	0.0
CP008925.1	h6.sal.bam	other	743519	743519	0	+	1	0	43	57	1.0
CP008925.1	h6.sal.bam	other	743520	743520	0	+	0	0	42	57	0.0
CP008925.1	h6.sal.bam	other	743521	743521	0	+	0	1	42	57	0.0
CP008925.1	h6.sal.bam	other	743522	743522	0	+	1	0	43	56	1.0
CP008925.1	h6.sal.bam	other	743523	743523	0	+	3	1	45	58	3.0
CP008925.1	h6.sal.bam	other	743524	743524	0	+	1	0	46	57	1.0
CP008925.1	h6.sal.bam	other	743525	743525	0	+	0	0	46	58	0.0
CP008925.1	h6.sal.bam	other	743526	743526	0	+	1	0	47	58	1.0
CP008925.1	h6.sal.bam	other	743527	743527	0	+	0	0	46	58	0.0
CP008925.1	h6.sal.bam	other	743528	743528	0	+	0	1	46	58	0.0
CP008925.1	h6.sal.bam	other	743529	743529	0	+	2	0	48	57	2.0
CP008925.1	h6.sal.bam	other	743530	743530	0	+	0	0	47	57	0.0
CP008925.1	h6.sal.bam	other	743531	743531	0	+	1	0	48	57	1.0
CP008925.1	h6.sal.bam	GTTC	743532	743532	743540	+	0	0	44	57	0.0
CP008925.1	h6.sal.bam	other	743533	743533	0	+	1	1	45	57	1.0
CP008925.1	h6.sal.bam	GTTC	743534	743534	743540	+	1	2	46	56	1.0
CP008925.1	h6.sal.bam	other	743535	743535	0	+	0	2	45	55	0.0
CP008925.1	h6.sal.bam	other	743536	743536	0	+	0	2	45	53	0.0
CP008925.1	h6.sal.bam	other	743537	743537	0	+	0	2	45	51	0.0
CP008925.1	h6.sal.bam	other	743538	743538	0	+	1	0	45	50	1.0
CP008925.1	h6.sal.bam	other	743539	743539	0	+	0	1	45	53	0.0
CP008925.1	h6.sal.bam	other	743540	743540	0	+	2	0	46	52	2.0
CP008925.1	h6.sal.bam	other	743541	743541	0	+	1	1	46	52	1.0
CP008925.1	h6.sal.bam	other	743542	743542	0	+	0	0	46	52	0.0
CP008925.1	h6.sal.bam	other	743543	743543	0	+	1	0	46	52	1.0
CP008925.1	h6.sal.bam	other	743544	743544	0	+	1	1	45	53	1.0
CP008925.1	h6.sal.bam	other	743545	743545	0	+	0	2	45	52	0.0
CP008925.1	h6.sal.bam	other	743546	743546	0	+	0	3	45	50	0.0
CP008925.1	h6.sal.bam	other	743547	743547	0	+	1	0	46	47	1.0
CP008925.1	h6.sal.bam	other	743548	743548	0	+	2	2	47	47	2.0
CP008925.1	h6.sal.bam	GTTC	743549	743549	743540	+	1	2	48	45	1.0
CP008925.1	h6.sal.bam	other	743550	743550	0	+	1	1	48	45	1.0
CP008925.1	h6.sal.bam	GTTC	743551	743551	743540	+	0	2	45	46	0.0
CP008925.1	h6.sal.bam	other	743552	743552	0	+	0	3	45	44	0.0
CP008925.1	h6.sal.bam	other	743553	743553	0	+	0	2	45	42	0.0
CP008925.1	h6.sal.bam	other	743554	743554	0	+	1	2	46	40	1.0
CP008925.1	h6.sal.bam	other	743555	743555	0	+	0	0	46	39	0.0
CP008925.1	h6.sal.bam	other	743556	743556	0	+	1	0	47	41	1.0
CP008925.1	h6.sal.bam	other	743557	743557	0	+	0	0	47	42	0.0
CP008925.1	h6.sal.bam	other	743558	743558	0	+	0	0	46	42	0.0
CP008925.1	h6.sal.bam	other	743559	743559	0	+	1	0	46	43	1.0
CP008925.1	h6.sal.bam	other	743560	743560	0	+	0	1	46	43	0.0
CP008925.1	h6.sal.bam	other	743561	743561	0	+	2	2	48	43	2.0
CP008925.1	h6.sal.bam	other	743562	743562	0	+	1	0	47	41	1.0
CP008925.1	h6.sal.bam	other	743563	743563	0	+	0	1	42	44	0.0
CP008925.1	h6.sal.bam	other	743564	743564	0	+	0	2	42	43	0.0
CP008925.1	h6.sal.bam	other	743565	743565	0	+	1	0	42	41	1.0
CP008925.1	h6.sal.bam	other	743566	743566	0	+	1	0	41	41	1.0
CP008925.1	h6.sal.bam	other	743567	743567	0	+	1	1	42	41	1.0
CP008925.1	h6.sal.bam	other	743568	743568	0	+	1	0	41	42	1.0
CP008925.1	h6.sal.bam	other	743569	743569	0	+	1	0	42	42	1.0
CP008925.1	h6.sal.bam	other	743570	743570	0	+	0	2	41	43	0.0
CP008925.1	h6.sal.bam	other	743571	743571	0	+	2	0	43	42	2.0
CP008925.1	h6.sal.bam	other	743572	743572	0	+	0	0	43	42	0.0
CP008925.1	h6.sal.bam	other	743573	743573	0	+	0	0	42	42	0.0
CP008925.1	h6.sal.bam	other	743574	743574	0	+	1	0	43	42	1.0
CP008925.1	h6.sal.bam	other	743575	743575	0	+	1	0	44	43	1.0
CP008925.1	h6.sal.bam	other	743576	743576	0	+	1	0	45	43	1.0
CP008925.1	h6.sal.bam	other	743577	743577	0	+	0	1	45	43	0.0
CP008925.1	h6.sal.bam	other	743578	743578	0	+	0	0	45	42	0.0
CP008925.1	h6.sal.bam	GAAC	743579	743579	743587	+	2	4	46	42	2.0
CP008925.1	h6.sal.bam	other	743580	743580	0	+	1	0	47	38	1.0
CP008925.1	h6.sal.bam	GAAC	743581	743581	743587	+	7	2	54	40	7.0
CP008925.1	h6.sal.bam	other	743582	743582	0	+	0	2	54	40	0.0
CP008925.1	h6.sal.bam	other	743583	743583	0	+	0	2	54	39	0.0
CP008925.1	h6.sal.bam	other	743584	743584	0	+	0	0	54	37	0.0
CP008925.1	h6.sal.bam	other	743585	743585	0	+	0	0	54	38	0.0
CP008925.1	h6.sal.bam	other	743586	743586	0	+	1	0	51	38	1.0
CP008925.1	h6.sal.bam	other	743587	743587	0	+	1	0	51	38	1.0
CP008925.1	h6.sal.bam	other	743588	743588	0	+	0	0	51	38	0.0
CP008925.1	h6.sal.bam	other	743589	743589	0	+	0	0	50	39	0.0
CP008925.1	h6.sal.bam	other	743590	743590	0	+	0	2	50	41	0.0
CP008925.1	h6.sal.bam	other	743591	743591	0	+	0	1	50	39	0.0
CP008925.1	h6.sal.bam	other	743592	743592	0	+	0	0	50	38	0.0
CP008925.1	h6.sal.bam	other	743593	743593	0	+	0	0	50	38	0.0
CP008925.1	h6.sal.bam	other	743594	743594	0	+	0	0	49	38	0.0
CP008925.1	h6.sal.bam	other	743595	743595	0	+	0	0	48	38	0.0
CP008925.1	h6.sal.bam	GAAC	743596	743596	743587	+	2	2	50	38	2.0
CP008925.1	h6.sal.bam	other	743597	743597	0	+	1	1	51	36	1.0
CP008925.1	h6.sal.bam	GAAC	743598	743598	743587	+	1	0	49	36	1.0
CP008925.1	h6.sal.bam	other	743599	743599	0	+	0	0	49	36	0.0
CP008925.1	h6.sal.bam	other	743600	743600	0	+	0	0	49	36	0.0
CP008925.1	h6.sal.bam	other	743601	743601	0	+	0	0	48	36	0.0
CP008925.1	h6.sal.bam	other	743602	743602	0	+	0	0	48	36	0.0
CP008925.1	h6.sal.bam	other	743603	743603	0	+	0	0	46	41	0.0
CP008925.1	h6.sal.bam	other	743604	743604	0	+	0	0	46	43	0.0
CP008925.1	h6.sal.bam	other	743605	743605	0	+	0	0	45	43	0.0
CP008925.1	h6.sal.bam	other	743606	743606	0	+	0	0	45	43	0.0
CP008925.1	h6.sal.bam	other	743607	743607	0	+	2	0	46	44	2.0
CP008925.1	h6.sal.bam	other	743608	743608	0	+	0	0	46	44	0.0
CP008925.1	h6.sal.bam	other	743609	743609	0	+	0	1	45	45	0.0
CP008925.1	h6.sal.bam	other	743610	743610	0	+	1	0	46	44	1.0
CP008925.1	h6.sal.bam	other	743611	743611	0	+	0	0	46	44	0.0
CP008925.1	h6.sal.bam	other	743612	743612	0	+	1	1	46	44	1.0
CP008925.1	h6.sal.bam	other	743613	743613	0	+	0	3	44	46	0.0
CP008925.1	h6.sal.bam	other	743614	743614	0	+	1	0	45	43	1.0
CP008925.1	h6.sal.bam	other	743615	743615	0	+	0	1	45	43	0.0
CP008925.1	h6.sal.bam	other	743616	743616	0	+	1	0	45	42	1.0
CP008925.1	h6.sal.bam	other	743617	743617	0	+	0	0	43	43	0.0
CP008925.1	h6.sal.bam	other	743618	743618	0	+	2	1	45	43	2.0
CP008925.1	h6.sal.bam	other	743619	743619	0	+	2	0	47	42	2.0
CP008925.1	h6.sal.bam	other	743620	743620	0	+	0	0	47	42	0.0
CP008925.1	h6.sal.bam	other	743621	743621	0	+	2	0	48	45	2.0
CP008925.1	h6.sal.bam	other	743622	743622	0	+	0	0	48	45	0.0
CP008925.1	h6.sal.bam	other	743623	743623	0	+	0	1	46	47	0.0
CP008925.1	h6.sal.bam	other	743624	743624	0	+	0	1	44	48	0.0
CP008925.1	h6.sal.bam	other	743625	743625	0	+	0	2	44	47	0.0
CP008925.1	h6.sal.bam	other	743626	743626	0	+	0	0	44	45	0.0
CP008925.1	h6.sal.bam	other	743627	743627	0	+	0	2	44	45	0.0
CP008925.1	h6.sal.bam	other	743628	743628	0	+	0	1	44	43	0.0
CP008925.1	h6.sal.bam	other	743629	743629	0	+	0	1	43	42	0.0
CP008925.1	h6.sal.bam	other	743630	743630	0	+	0	2	42	43	0.0
CP008925.1	h6.sal.bam	other	743631	743631	0	+	0	1	42	42	0.0
CP008925.1	h6.sal.bam	other	743632	743632	0	+	0	0	42	45	0.0
CP008925.1	h6.sal.bam	other	743633	743633	0	+	0	1	42	45	0.0
CP008925.1	h6.sal.bam	other	743634	743634	0	+	1	0	42	44	1.0
CP008925.1	h6.sal.bam	other	743635	743635	0	+	0	0	41	44	0.0
CP008925.1	h6.sal.bam	other	743636	743636	0	+	0	1	40	47	0.0
CP008925.1	h6.sal.bam	other	743637	743637	0	+	1	2	40	47	1.0
CP008925.1	h6.sal.bam	other	743638	743638	0	+	0	0	40	45	0.0
CP008925.1	h6.sal.bam	other	743639	743639	0	+	0	0	40	46	0.0
CP008925.1	h6.sal.bam	other	743640	743640	0	+	2	1	41	46	2.0
CP008925.1	h6.sal.bam	other	743641	743641	0	+	0	1	39	46	0.0
CP008925.1	h6.sal.bam	other	743642	743642	0	+	1	1	40	45	1.0
CP008925.1	h6.sal.bam	other	743643	743643	0	+	0	0	38	44	0.0
CP008925.1	h6.sal.bam	other	743644	743644	0	+	1	1	39	44	1.0
CP008925.1	h6.sal.bam	other	743645	743645	0	+	0	1	39	43	0.0
CP008925.1	h6.sal.bam	other	743646	743646	0	+	1	0	38	42	1.0
CP008925.1	h6.sal.bam	other	743647	743647	0	+	1	1	39	43	1.0
CP008925.1	h6.sal.bam	other	743648	743648	0	+	0	0	39	42	0.0
CP008925.1	h6.sal.bam	other	743649	743649	0	+	0	0	38	42	0.0
CP008925.1	h6.sal.bam	other	743650	743650	0	+	1	0	38	43	1.0
CP008925.1	h6.sal.bam	other	743651	743651	0	+	1	0	38	43	1.0
CP008925.1	h6.sal.bam	other	743652	743652	0	+	2	0	40	43	2.0
CP008925.1	h6.sal.bam	other	743653	743653	0	+	0	0	40	44	0.0
CP008925.1	h6.sal.bam	other	743654	743654	0	+	0	1	36	44	0.0
CP008925.1	h6.sal.bam	other	743655	743655	0	+	0	0	30	43	0.0
CP008925.1	h6.sal.bam	other	743656	743656	0	+	0	2	30	43	0.0
CP008925.1	h6.sal.bam	other	743657	743657	0	+	0	0	30	42	0.0
CP008925.1	h6.sal.bam	other	743658	743658	0	+	1	0	31	42	1.0
CP008925.1	h6.sal.bam	other	743659	743659	0	+	0	1	31	42	0.0
CP008925.1	h6.sal.bam	other	743660	743660	0	+	0	1	31	41	0.0
CP008925.1	h6.sal.bam	other	743661	743661	0	+	0	0	30	40	0.0
CP008925.1	h6.sal.bam	other	743662	743662	0	+	1	0	30	40	1.0
CP008925.1	h6.sal.bam	other	743663	743663	0	+	1	1	31	40	1.0
CP008925.1	h6.sal.bam	GTTC	743664	743664	743672	+	0	1	31	40	0.0
CP008925.1	h6.sal.bam	other	743665	743665	0	+	0	0	31	39	0.0
CP008925.1	h6.sal.bam	GTTC	743666	743666	743672	+	1	0	32	40	1.0
CP008925.1	h6.sal.bam	other	743667	743667	0	+	0	0	32	43	0.0
CP008925.1	h6.sal.bam	other	743668	743668	0	+	2	0	34	44	2.0
CP008925.1	h6.sal.bam	other	743669	743669	0	+	0	0	34	44	0.0
CP008925.1	h6.sal.bam	other	743670	743670	0	+	0	0	34	44	0.0
CP008925.1	h6.sal.bam	other	743671	743671	0	+	1	1	33	44	1.0
CP008925.1	h6.sal.bam	other	743672	743672	0	+	0	0	32	47	0.0
CP008925.1	h6.sal.bam	other	743673	743673	0	+	0	0	31	47	0.0
CP008925.1	h6.sal.bam	other	743674	743674	0	+	0	0	31	49	0.0
CP008925.1	h6.sal.bam	other	743675	743675	0	+	0	1	31	51	0.0
CP008925.1	h6.sal.bam	other	743676	743676	0	+	1	2	32	50	1.0
CP008925.1	h6.sal.bam	other	743677	743677	0	+	0	2	32	49	0.0
CP008925.1	h6.sal.bam	other	743678	743678	0	+	1	2	33	47	1.0
CP008925.1	h6.sal.bam	other	743679	743679	0	+	0	0	33	46	0.0
CP008925.1	h6.sal.bam	other	743680	743680	0	+	0	1	33	46	0.0
CP008925.1	h6.sal.bam	GTTC	743681	743681	743672	+	2	0	35	46	2.0
CP008925.1	h6.sal.bam	other	743682	743682	0	+	2	1	35	46	2.0
CP008925.1	h6.sal.bam	GTTC	743683	743683	743672	+	2	0	37	45	2.0
CP008925.1	h6.sal.bam	other	743684	743684	0	+	0	0	36	45	0.0
CP008925.1	h6.sal.bam	other	743685	743685	0	+	0	0	36	45	0.0
CP008925.1	h6.sal.bam	other	743686	743686	0	+	0	0	36	46	0.0
CP008925.1	h6.sal.bam	other	743687	743687	0	+	2	3	37	47	2.0
CP008925.1	h6.sal.bam	other	743688	743688	0	+	2	0	39	44	2.0
CP008925.1	h6.sal.bam	other	743689	743689	0	+	0	0	38	44	0.0
CP008925.1	h6.sal.bam	other	743690	743690	0	+	1	0	39	47	1.0
CP008925.1	h6.sal.bam	other	743691	743691	0	+	3	1	41	47	3.0
CP008925.1	h6.sal.bam	other	743692	743692	0	+	0	0	41	46	0.0
CP008925.1	h6.sal.bam	other	743693	743693	0	+	0	0	39	46	0.0
CP008925.1	h6.sal.bam	other	743694	743694	0	+	0	2	36	48	0.0
CP008925.1	h6.sal.bam	other	743695	743695	0	+	0	1	35	48	0.0
CP008925.1	h6.sal.bam	other	743696	743696	0	+	0	1	35	49	0.0
CP008925.1	h6.sal.bam	other	743697	743697	0	+	0	1	35	48	0.0
CP008925.1	h6.sal.bam	other	743698	743698	0	+	1	2	36	47	1.0
CP008925.1	h6.sal.bam	other	743699	743699	0	+	0	0	36	45	0.0
CP008925.1	h6.sal.bam	other	743700	743700	0	+	0	0	36	45	0.0
CP008925.1	h6.sal.bam	other	743701	743701	0	+	0	0	36	45	0.0
CP008925.1	h6.sal.bam	other	743702	743702	0	+	0	0	36	46	0.0
CP008925.1	h6.sal.bam	other	743703	743703	0	+	0	0	36	50	0.0
CP008925.1	h6.sal.bam	other	743704	743704	0	+	1	2	37	50	1.0
CP008925.1	h6.sal.bam	other	743705	743705	0	+	1	1	38	48	1.0
CP008925.1	h6.sal.bam	other	743706	743706	0	+	0	4	38	47	0.0
CP008925.1	h6.sal.bam	other	743707	743707	0	+	0	0	38	44	0.0
CP008925.1	h6.sal.bam	other	743708	743708	0	+	3	2	41	45	3.0
CP008925.1	h6.sal.bam	other	743709	743709	0	+	0	0	40	43	0.0
CP008925.1	h6.sal.bam	other	743710	743710	0	+	1	1	41	43	1.0
CP008925.1	h6.sal.bam	other	743711	743711	0	+	1	1	42	42	1.0
CP008925.1	h6.sal.bam	other	743712	743712	0	+	1	1	42	41	1.0
CP008925.1	h6.sal.bam	other	743713	743713	0	+	0	0	40	40	0.0
CP008925.1	h6.sal.bam	other	743714	743714	0	+	0	1	40	40	0.0
CP008925.1	h6.sal.bam	other	743715	743715	0	+	0	0	40	39	0.0
CP008925.1	h6.sal.bam	other	743716	743716	0	+	2	0	41	40	2.0
CP008925.1	h6.sal.bam	other	743717	743717	0	+	1	0	42	40	1.0
CP008925.1	h6.sal.bam	other	743718	743718	0	+	1	1	42	41	1.0
CP008925.1	h6.sal.bam	other	743719	743719	0	+	2	0	44	40	2.0
CP008925.1	h6.sal.bam	other	743720	743720	0	+	0	1	43	41	0.0
CP008925.1	h6.sal.bam	other	743721	743721	0	+	1	0	44	40	1.0
CP008925.1	h6.sal.bam	other	743722	743722	0	+	0	1	43	40	0.0
CP008925.1	h6.sal.bam	other	743723	743723	0	+	0	0	43	39	0.0
CP008925.1	h6.sal.bam	other	743724	743724	0	+	0	0	43	39	0.0
CP008925.1	h6.sal.bam	other	743725	743725	0	+	0	0	42	40	0.0
CP008925.1	h6.sal.bam	other	743726	743726	0	+	1	0	42	40	1.0
CP008925.1	h6.sal.bam	other	743727	743727	0	+	1	1	41	40	1.0
CP008925.1	h6.sal.bam	other	743728	743728	0	+	0	0	41	39	0.0
CP008925.1	h6.sal.bam	other	743729	743729	0	+	0	0	41	39	0.0
CP008925.1	h6.sal.bam	other	743730	743730	0	+	0	0	41	39	0.0
CP008925.1	h6.sal.bam	other	743731	743731	0	+	1	1	41	39	1.0
CP008925.1	h6.sal.bam	other	743732	743732	0	+	1	0	42	38	1.0
CP008925.1	h6.sal.bam	other	743733	743733	0	+	0	0	42	38	0.0
CP008925.1	h6.sal.bam	other	743734	743734	0	+	0	0	42	38	0.0
CP008925.1	h6.sal.bam	other	743735	743735	0	+	0	0	42	39	0.0
CP008925.1	h6.sal.bam	other	743736	743736	0	+	0	0	42	39	0.0
CP008925.1	h6.sal.bam	other	743737	743737	0	+	0	0	41	40	0.0
CP008925.1	h6.sal.bam	other	743738	743738	0	+	1	1	41	40	1.0
CP008925.1	h6.sal.bam	other	743739	743739	0	+	0	0	41	40	0.0
CP008925.1	h6.sal.bam	other	743740	743740	0	+	1	1	41	41	1.0
CP008925.1	h6.sal.bam	other	743741	743741	0	+	3	3	44	40	3.0
CP008925.1	h6.sal.bam	other	743742	743742	0	+	0	1	44	37	0.0
CP008925.1	h6.sal.bam	GAAC	743743	743743	743751	+	0	0	42	36	0.0
CP008925.1	h6.sal.bam	other	743744	743744	0	+	0	0	42	37	0.0
CP008925.1	h6.sal.bam	GAAC	743745	743745	743751	+	0	4	42	38	0.0
CP008925.1	h6.sal.bam	other	743746	743746	0	+	1	1	42	35	1.0
CP008925.1	h6.sal.bam	other	743747	743747	0	+	0	1	41	34	0.0
CP008925.1	h6.sal.bam	other	743748	743748	0	+	2	0	43	33	2.0
CP008925.1	h6.sal.bam	other	743749	743749	0	+	0	2	43	33	0.0
CP008925.1	h6.sal.bam	other	743750	743750	0	+	1	0	44	31	1.0
CP008925.1	h6.sal.bam	other	743751	743751	0	+	1	1	45	32	1.0
CP008925.1	h6.sal.bam	other	743752	743752	0	+	1	0	45	31	1.0
CP008925.1	h6.sal.bam	other	743753	743753	0	+	0	0	45	31	0.0
CP008925.1	h6.sal.bam	other	743754	743754	0	+	0	1	45	31	0.0
CP008925.1	h6.sal.bam	other	743755	743755	0	+	3	0	44	30	3.0
CP008925.1	h6.sal.bam	other	743756	743756	0	+	0	0	44	30	0.0
CP008925.1	h6.sal.bam	other	743757	743757	0	+	1	0	45	30	1.0
CP008925.1	h6.sal.bam	other	743758	743758	0	+	1	1	44	30	1.0
CP008925.1	h6.sal.bam	other	743759	743759	0	+	0	0	44	31	0.0
CP008925.1	h6.sal.bam	GAAC	743760	743760	743751	+	0	0	44	31	0.0
CP008925.1	h6.sal.bam	other	743761	743761	0	+	0	0	44	32	0.0
CP008925.1	h6.sal.bam	GAAC	743762	743762	743751	+	0	1	40	32	0.0
CP008925.1	h6.sal.bam	other	743763	743763	0	+	0	1	40	32	0.0
CP008925.1	h6.sal.bam	other	743764	743764	0	+	0	2	40	33	0.0
CP008925.1	h6.sal.bam	other	743765	743765	0	+	0	0	36	31	0.0
CP008925.1	h6.sal.bam	other	743766	743766	0	+	1	0	37	31	1.0
CP008925.1	h6.sal.bam	other	743767	743767	0	+	1	0	38	31	1.0
CP008925.1	h6.sal.bam	other	743768	743768	0	+	1	2	39	31	1.0
CP008925.1	h6.sal.bam	other	743769	743769	0	+	1	2	40	29	1.0
CP008925.1	h6.sal.bam	other	743770	743770	0	+	0	2	40	28	0.0
CP008925.1	h6.sal.bam	other	743771	743771	0	+	1	0	41	26	1.0
CP008925.1	h6.sal.bam	other	743772	743772	0	+	0	0	41	26	0.0
CP008925.1	h6.sal.bam	other	743773	743773	0	+	1	0	41	27	1.0
CP008925.1	h6.sal.bam	other	743774	743774	0	+	1	0	42	27	1.0
CP008925.1	h6.sal.bam	other	743775	743775	0	+	0	1	42	29	0.0
CP008925.1	h6.sal.bam	other	743776	743776	0	+	0	3	42	30	0.0
CP008925.1	h6.sal.bam	other	743777	743777	0	+	0	1	42	27	0.0
CP008925.1	h6.sal.bam	other	743778	743778	0	+	1	0	43	26	1.0
CP008925.1	h6.sal.bam	other	743779	743779	0	+	1	0	43	26	1.0
CP008925.1	h6.sal.bam	other	743780	743780	0	+	0	0	42	26	0.0
CP008925.1	h6.sal.bam	other	743781	743781	0	+	2	1	44	26	2.0
CP008925.1	h6.sal.bam	other	743782	743782	0	+	0	1	40	25	0.0
CP008925.1	h6.sal.bam	other	743783	743783	0	+	0	0	40	24	0.0
CP008925.1	h6.sal.bam	other	743784	743784	0	+	0	0	40	24	0.0
CP008925.1	h6.sal.bam	other	743785	743785	0	+	2	0	42	24	2.0
CP008925.1	h6.sal.bam	other	743786	743786	0	+	2	0	43	24	2.0
CP008925.1	h6.sal.bam	other	743787	743787	0	+	0	0	42	29	0.0
CP008925.1	h6.sal.bam	other	743788	743788	0	+	2	0	44	29	2.0
CP008925.1	h6.sal.bam	other	743789	743789	0	+	0	0	44	30	0.0
CP008925.1	h6.sal.bam	other	743790	743790	0	+	1	1	43	31	1.0
CP008925.1	h6.sal.bam	other	743791	743791	0	+	0	1	41	31	0.0
CP008925.1	h6.sal.bam	other	743792	743792	0	+	0	0	41	30	0.0
CP008925.1	h6.sal.bam	other	743793	743793	0	+	0	0	41	30	0.0
CP008925.1	h6.sal.bam	other	743794	743794	0	+	1	1	40	31	1.0
CP008925.1	h6.sal.bam	other	743795	743795	0	+	0	0	39	30	0.0
CP008925.1	h6.sal.bam	other	743796	743796	0	+	1	0	40	30	1.0
CP008925.1	h6.sal.bam	other	743797	743797	0	+	0	0	40	32	0.0
CP008925.1	h6.sal.bam	other	743798	743798	0	+	1	0	41	33	1.0
CP008925.1	h6.sal.bam	other	743799	743799	0	+	0	2	41	35	0.0
CP008925.1	h6.sal.bam	other	743800	743800	0	+	0	0	41	33	0.0
CP008925.1	h6.sal.bam	other	743801	743801	0	+	0	0	40	33	0.0
CP008925.1	h6.sal.bam	other	743802	743802	0	+	0	0	39	35	0.0
CP008925.1	h6.sal.bam	other	743803	743803	0	+	1	0	40	35	1.0
CP008925.1	h6.sal.bam	other	743804	743804	0	+	0	0	40	35	0.0
CP008925.1	h6.sal.bam	other	743805	743805	0	+	1	0	41	36	1.0
CP008925.1	h6.sal.bam	other	743806	743806	0	+	0	0	39	36	0.0
CP008925.1	h6.sal.bam	other	743807	743807	0	+	2	0	41	36	2.0
CP008925.1	h6.sal.bam	other	743808	743808	0	+	0	0	41	38	0.0
CP008925.1	h6.sal.bam	other	743809	743809	0	+	0	0	41	40	0.0
CP008925.1	h6.sal.bam	other	743810	743810	0	+	0	1	41	42	0.0
CP008925.1	h6.sal.bam	other	743811	743811	0	+	0	1	41	43	0.0
CP008925.1	h6.sal.bam	other	743812	743812	0	+	1	0	42	43	1.0
CP008925.1	h6.sal.bam	other	743813	743813	0	+	2	0	42	43	2.0
CP008925.1	h6.sal.bam	other	743814	743814	0	+	0	1	42	43	0.0
CP008925.1	h6.sal.bam	other	743815	743815	0	+	0	1	42	43	0.0
CP008925.1	h6.sal.bam	other	743816	743816	0	+	0	0	39	44	0.0
CP008925.1	h6.sal.bam	other	743817	743817	0	+	1	0	40	44	1.0
CP008925.1	h6.sal.bam	other	743818	743818	0	+	0	1	40	44	0.0
CP008925.1	h6.sal.bam	other	743819	743819	0	+	0	1	40	44	0.0
CP008925.1	h6.sal.bam	other	743820	743820	0	+	0	1	39	43	0.0
CP008925.1	h6.sal.bam	other	743821	743821	0	+	0	0	39	42	0.0
CP008925.1	h6.sal.bam	other	743822	743822	0	+	1	0	38	42	1.0
CP008925.1	h6.sal.bam	other	743823	743823	0	+	0	0	38	43	0.0
CP008925.1	h6.sal.bam	other	743824	743824	0	+	1	1	38	43	1.0
CP008925.1	h6.sal.bam	other	743825	743825	0	+	0	0	38	42	0.0
CP008925.1	h6.sal.bam	other	743826	743826	0	+	0	0	37	45	0.0
CP008925.1	h6.sal.bam	other	743827	743827	0	+	0	0	36	45	0.0
CP008925.1	h6.sal.bam	other	743828	743828	0	+	0	0	36	45	0.0
CP008925.1	h6.sal.bam	other	743829	743829	0	+	0	0	33	45	0.0
CP008925.1	h6.sal.bam	other	743830	743830	0	+	0	0	33	45	0.0
CP008925.1	h6.sal.bam	other	743831	743831	0	+	0	0	33	46	0.0
CP008925.1	h6.sal.bam	other	743832	743832	0	+	0	2	31	47	0.0
CP008925.1	h6.sal.bam	other	743833	743833	0	+	0	0	31	45	0.0
CP008925.1	h6.sal.bam	other	743834	743834	0	+	0	0	31	45	0.0
CP008925.1	h6.sal.bam	other	743835	743835	0	+	0	1	31	45	0.0
CP008925.1	h6.sal.bam	other	743836	743836	0	+	0	0	31	44	0.0
CP008925.1	h6.sal.bam	other	743837	743837	0	+	1	2	32	45	1.0
CP008925.1	h6.sal.bam	other	743838	743838	0	+	0	0	32	43	0.0
CP008925.1	h6.sal.bam	other	743839	743839	0	+	0	0	31	44	0.0
CP008925.1	h6.sal.bam	other	743840	743840	0	+	1	0	32	45	1.0
CP008925.1	h6.sal.bam	other	743841	743841	0	+	1	1	33	46	1.0
CP008925.1	h6.sal.bam	other	743842	743842	0	+	1	0	33	47	1.0
CP008925.1	h6.sal.bam	other	743843	743843	0	+	0	0	32	48	0.0
CP008925.1	h6.sal.bam	other	743844	743844	0	+	1	1	32	49	1.0
CP008925.1	h6.sal.bam	other	743845	743845	0	+	1	0	32	49	1.0
CP008925.1	h6.sal.bam	other	743846	743846	0	+	1	0	33	50	1.0
CP008925.1	h6.sal.bam	other	743847	743847	0	+	0	0	33	50	0.0
CP008925.1	h6.sal.bam	other	743848	743848	0	+	0	2	31	50	0.0
CP008925.1	h6.sal.bam	other	743849	743849	0	+	0	0	31	50	0.0
CP008925.1	h6.sal.bam	other	743850	743850	0	+	1	2	32	50	1.0
CP008925.1	h6.sal.bam	other	743851	743851	0	+	1	0	33	48	1.0
CP008925.1	h6.sal.bam	other	743852	743852	0	+	0	0	33	48	0.0
CP008925.1	h6.sal.bam	other	743853	743853	0	+	2	0	33	48	2.0
CP008925.1	h6.sal.bam	other	743854	743854	0	+	0	0	32	48	0.0
CP008925.1	h6.sal.bam	other	743855	743855	0	+	1	0	34	51	1.0
CP008925.1	h6.sal.bam	other	743856	743856	0	+	2	0	34	51	2.0
CP008925.1	h6.sal.bam	other	743857	743857	0	+	1	0	35	52	1.0
CP008925.1	h6.sal.bam	other	743858	743858	0	+	0	1	35	53	0.0
CP008925.1	h6.sal.bam	other	743859	743859	0	+	1	1	35	52	1.0
CP008925.1	h6.sal.bam	other	743860	743860	0	+	3	3	37	53	3.0
CP008925.1	h6.sal.bam	other	743861	743861	0	+	0	0	35	50	0.0
CP008925.1	h6.sal.bam	other	743862	743862	0	+	0	1	35	50	0.0
CP008925.1	h6.sal.bam	other	743863	743863	0	+	0	0	33	50	0.0
CP008925.1	h6.sal.bam	other	743864	743864	0	+	2	1	34	50	2.0
CP008925.1	h6.sal.bam	other	743865	743865	0	+	2	1	36	49	2.0
CP008925.1	h6.sal.bam	other	743866	743866	0	+	1	0	36	48	1.0
CP008925.1	h6.sal.bam	other	743867	743867	0	+	1	0	37	49	1.0
CP008925.1	h6.sal.bam	other	743868	743868	0	+	0	1	37	53	0.0
CP008925.1	h6.sal.bam	other	743869	743869	0	+	1	0	37	53	1.0
CP008925.1	h6.sal.bam	other	743870	743870	0	+	0	0	35	54	0.0
CP008925.1	h6.sal.bam	other	743871	743871	0	+	1	2	36	54	1.0
CP008925.1	h6.sal.bam	other	743872	743872	0	+	2	1	37	53	2.0
CP008925.1	h6.sal.bam	other	743873	743873	0	+	0	2	37	52	0.0
CP008925.1	h6.sal.bam	other	743874	743874	0	+	0	0	37	51	0.0
CP008925.1	h6.sal.bam	other	743875	743875	0	+	0	0	37	53	0.0
CP008925.1	h6.sal.bam	other	743876	743876	0	+	0	2	37	53	0.0
CP008925.1	h6.sal.bam	other	743877	743877	0	+	1	0	38	51	1.0
CP008925.1	h6.sal.bam	other	743878	743878	0	+	0	1	37	51	0.0
CP008925.1	h6.sal.bam	other	743879	743879	0	+	0	1	37	52	0.0
CP008925.1	h6.sal.bam	other	743880	743880	0	+	0	0	37	51	0.0
CP008925.1	h6.sal.bam	other	743881	743881	0	+	1	0	38	51	1.0
CP008925.1	h6.sal.bam	other	743882	743882	0	+	0	2	37	52	0.0
CP008925.1	h6.sal.bam	other	743883	743883	0	+	0	2	37	50	0.0
CP008925.1	h6.sal.bam	other	743884	743884	0	+	2	3	39	48	2.0
CP008925.1	h6.sal.bam	other	743885	743885	0	+	0	1	38	46	0.0
CP008925.1	h6.sal.bam	other	743886	743886	0	+	0	1	38	45	0.0
CP008925.1	h6.sal.bam	other	743887	743887	0	+	3	0	41	44	3.0
CP008925.1	h6.sal.bam	other	743888	743888	0	+	0	0	39	45	0.0
CP008925.1	h6.sal.bam	other	743889	743889	0	+	0	1	39	45	0.0
CP008925.1	h6.sal.bam	other	743890	743890	0	+	0	2	39	44	0.0
CP008925.1	h6.sal.bam	other	743891	743891	0	+	0	0	38	42	0.0
CP008925.1	h6.sal.bam	other	743892	743892	0	+	0	0	38	42	0.0
CP008925.1	h6.sal.bam	other	743893	743893	0	+	0	1	38	42	0.0
CP008925.1	h6.sal.bam	other	743894	743894	0	+	2	0	40	41	2.0
CP008925.1	h6.sal.bam	other	743895	743895	0	+	0	0	40	41	0.0
CP008925.1	h6.sal.bam	other	743896	743896	0	+	1	1	41	43	1.0
CP008925.1	h6.sal.bam	other	743897	743897	0	+	0	1	40	43	0.0
CP008925.1	h6.sal.bam	other	743898	743898	0	+	1	0	41	43	1.0
CP008925.1	h6.sal.bam	other	743899	743899	0	+	0	2	40	43	0.0
CP008925.1	h6.sal.bam	other	743900	743900	0	+	0	1	40	41	0.0
CP008925.1	h6.sal.bam	other	743901	743901	0	+	0	0	40	42	0.0
CP008925.1	h6.sal.bam	other	743902	743902	0	+	0	0	40	42	0.0
CP008925.1	h6.sal.bam	other	743903	743903	0	+	1	0	41	43	1.0
CP008925.1	h6.sal.bam	other	743904	743904	0	+	0	0	41	44	0.0
CP008925.1	h6.sal.bam	other	743905	743905	0	+	1	1	42	45	1.0
CP008925.1	h6.sal.bam	other	743906	743906	0	+	0	1	42	45	0.0
CP008925.1	h6.sal.bam	other	743907	743907	0	+	1	0	43	46	1.0
CP008925.1	h6.sal.bam	other	743908	743908	0	+	1	0	44	46	1.0
CP008925.1	h6.sal.bam	other	743909	743909	0	+	1	0	44	46	1.0
CP008925.1	h6.sal.bam	other	743910	743910	0	+	0	0	44	46	0.0
CP008925.1	h6.sal.bam	other	743911	743911	0	+	0	1	43	46	0.0
CP008925.1	h6.sal.bam	other	743912	743912	0	+	0	0	43	46	0.0
CP008925.1	h6.sal.bam	other	743913	743913	0	+	1	0	44	47	1.0
CP008925.1	h6.sal.bam	other	743914	743914	0	+	0	1	43	47	0.0
CP008925.1	h6.sal.bam	other	743915	743915	0	+	0	1	43	46	0.0
CP008925.1	h6.sal.bam	other	743916	743916	0	+	0	2	43	45	0.0
CP008925.1	h6.sal.bam	other	743917	743917	0	+	2	1	42	43	2.0
CP008925.1	h6.sal.bam	other	743918	743918	0	+	1	1	43	43	1.0
CP008925.1	h6.sal.bam	other	743919	743919	0	+	0	1	43	42	0.0
CP008925.1	h6.sal.bam	other	743920	743920	0	+	0	0	42	44	0.0
CP008925.1	h6.sal.bam	other	743921	743921	0	+	0	0	42	44	0.0
CP008925.1	h6.sal.bam	other	743922	743922	0	+	1	0	43	44	1.0
CP008925.1	h6.sal.bam	other	743923	743923	0	+	0	2	43	44	0.0
CP008925.1	h6.sal.bam	other	743924	743924	0	+	0	0	42	42	0.0
CP008925.1	h6.sal.bam	other	743925	743925	0	+	0	0	40	42	0.0
CP008925.1	h6.sal.bam	other	743926	743926	0	+	1	0	41	43	1.0
CP008925.1	h6.sal.bam	other	743927	743927	0	+	0	2	41	44	0.0
CP008925.1	h6.sal.bam	other	743928	743928	0	+	1	1	41	44	1.0
CP008925.1	h6.sal.bam	other	743929	743929	0	+	0	0	40	43	0.0
CP008925.1	h6.sal.bam	other	743930	743930	0	+	0	0	38	43	0.0
CP008925.1	h6.sal.bam	other	743931	743931	0	+	0	1	37	44	0.0
CP008925.1	h6.sal.bam	other	743932	743932	0	+	0	1	37	43	0.0
CP008925.1	h6.sal.bam	other	743933	743933	0	+	2	0	39	42	2.0
CP008925.1	h6.sal.bam	other	743934	743934	0	+	1	2	39	42	1.0
CP008925.1	h6.sal.bam	other	743935	743935	0	+	1	0	37	40	1.0
CP008925.1	h6.sal.bam	other	743936	743936	0	+	1	1	38	40	1.0
CP008925.1	h6.sal.bam	other	743937	743937	0	+	1	0	39	39	1.0
CP008925.1	h6.sal.bam	other	743938	743938	0	+	2	0	39	39	2.0
CP008925.1	h6.sal.bam	other	743939	743939	0	+	2	0	39	39	2.0
CP008925.1	h6.sal.bam	other	743940	743940	0	+	1	1	40	39	1.0
CP008925.1	h6.sal.bam	other	743941	743941	0	+	0	0	39	39	0.0
CP008925.1	h6.sal.bam	other	743942	743942	0	+	1	6	39	39	1.0
CP008925.1	h6.sal.bam	other	743943	743943	0	+	0	0	39	33	0.0
CP008925.1	h6.sal.bam	other	743944	743944	0	+	2	0	40	39	2.0
CP008925.1	h6.sal.bam	other	743945	743945	0	+	2	0	42	40	4.0
CP008925.1	h6.sal.bam	other	743946	743946	0	+	0	1	41	40	0.0
CP008925.1	h6.sal.bam	other	743947	743947	0	+	0	0	39	39	0.0
CP008925.1	h6.sal.bam	other	743948	743948	0	+	2	1	41	40	4.0
CP008925.1	h6.sal.bam	other	743949	743949	0	+	2	2	43	39	4.0
CP008925.1	h6.sal.bam	other	743950	743950	0	+	0	0	43	37	0.0
CP008925.1	h6.sal.bam	other	743951	743951	0	+	0	1	42	37	0.0
CP008925.1	h6.sal.bam	other	743952	743952	0	+	0	1	42	36	0.0
CP008925.1	h6.sal.bam	other	743953	743953	0	+	0	0	42	35	0.0
CP008925.1	h6.sal.bam	other	743954	743954	0	+	2	0	44	37	2.0
CP008925.1	h6.sal.bam	other	743955	743955	0	+	0	0	43	39	0.0
CP008925.1	h6.sal.bam	other	743956	743956	0	+	1	1	44	39	1.0
CP008925.1	h6.sal.bam	other	743957	743957	0	+	0	0	44	38	0.0
CP008925.1	h6.sal.bam	other	743958	743958	0	+	0	0	44	38	0.0
CP008925.1	h6.sal.bam	other	743959	743959	0	+	1	1	43	41	1.0
CP008925.1	h6.sal.bam	other	743960	743960	0	+	0	0	43	40	0.0
CP008925.1	h6.sal.bam	GTTC	743961	743961	743969	+	1	1	44	40	1.0
CP008925.1	h6.sal.bam	other	743962	743962	0	+	0	0	41	39	0.0
CP008925.1	h6.sal.bam	GTTC	743963	743963	743969	+	1	0	42	39	2.0
CP008925.1	h6.sal.bam	other	743964	743964	0	+	0	0	42	39	0.0
CP008925.1	h6.sal.bam	other	743965	743965	0	+	0	0	42	39	0.0
CP008925.1	h6.sal.bam	other	743966	743966	0	+	0	0	42	41	0.0
CP008925.1	h6.sal.bam	other	743967	743967	0	+	0	1	40	42	0.0
CP008925.1	h6.sal.bam	other	743968	743968	0	+	1	0	41	43	1.0
CP008925.1	h6.sal.bam	other	743969	743969	0	+	2	1	43	43	2.0
CP008925.1	h6.sal.bam	other	743970	743970	0	+	0	1	43	42	0.0
CP008925.1	h6.sal.bam	other	743971	743971	0	+	0	1	42	41	0.0
CP008925.1	h6.sal.bam	other	743972	743972	0	+	2	0	44	40	2.0
CP008925.1	h6.sal.bam	other	743973	743973	0	+	3	0	46	40	3.0
CP008925.1	h6.sal.bam	other	743974	743974	0	+	1	1	47	40	1.0
CP008925.1	h6.sal.bam	other	743975	743975	0	+	2	2	49	39	2.0
CP008925.1	h6.sal.bam	other	743976	743976	0	+	1	0	50	38	1.0
CP008925.1	h6.sal.bam	other	743977	743977	0	+	2	0	52	38	2.0
CP008925.1	h6.sal.bam	GTTC	743978	743978	743969	+	1	2	52	38	1.0
CP008925.1	h6.sal.bam	GTTC	743979	743979	743987	+	0	0	52	36	0.0
CP008925.1	h6.sal.bam	GTTC	743980	743980	743969	+	1	1	52	36	1.0
CP008925.1	h6.sal.bam	GTTC	743981	743981	743987	+	2	3	54	35	2.0
CP008925.1	h6.sal.bam	other	743982	743982	0	+	1	0	53	32	1.0
CP008925.1	h6.sal.bam	other	743983	743983	0	+	0	0	52	32	0.0
CP008925.1	h6.sal.bam	other	743984	743984	0	+	0	0	51	32	0.0
CP008925.1	h6.sal.bam	other	743985	743985	0	+	1	0	51	32	1.0
CP008925.1	h6.sal.bam	other	743986	743986	0	+	1	2	52	32	1.0
CP008925.1	h6.sal.bam	other	743987	743987	0	+	1	0	53	30	1.0
CP008925.1	h6.sal.bam	other	743988	743988	0	+	0	0	53	30	0.0
CP008925.1	h6.sal.bam	other	743989	743989	0	+	1	0	54	30	1.0
CP008925.1	h6.sal.bam	other	743990	743990	0	+	0	0	54	32	0.0
CP008925.1	h6.sal.bam	other	743991	743991	0	+	2	0	54	32	2.0
CP008925.1	h6.sal.bam	other	743992	743992	0	+	0	0	54	33	0.0
CP008925.1	h6.sal.bam	other	743993	743993	0	+	1	0	55	34	1.0
CP008925.1	h6.sal.bam	other	743994	743994	0	+	0	3	55	34	0.0
CP008925.1	h6.sal.bam	other	743995	743995	0	+	2	0	57	31	4.0
CP008925.1	h6.sal.bam	GTTC	743996	743996	743987	+	4	0	61	31	4.0
CP008925.1	h6.sal.bam	other	743997	743997	0	+	0	0	60	31	0.0
CP008925.1	h6.sal.bam	GTTC	743998	743998	743987	+	3	0	63	34	3.0
CP008925.1	h6.sal.bam	other	743999	743999	0	+	0	0	63	34	0.0
CP008925.1	h6.sal.bam	other	744000	744000	0	+	2	1	65	34	4.0
CP008925.1	h6.sal.bam	other	744001	744001	0	+	0	1	64	33	0.0
CP008925.1	h6.sal.bam	other	744002	744002	0	+	1	2	65	32	1.0
CP008925.1	h6.sal.bam	other	744003	744003	0	+	1	0	65	30	1.0
CP008925.1	h6.sal.bam	other	744004	744004	0	+	1	0	66	30	1.0
CP008925.1	h6.sal.bam	other	744005	744005	0	+	1	1	67	30	1.0
CP008925.1	h6.sal.bam	other	744006	744006	0	+	0	0	67	29	0.0
CP008925.1	h6.sal.bam	other	744007	744007	0	+	0	0	64	29	0.0
CP008925.1	h6.sal.bam	other	744008	744008	0	+	0	0	64	30	0.0
CP008925.1	h6.sal.bam	other	744009	744009	0	+	1	0	65	30	1.0
CP008925.1	h6.sal.bam	other	744010	744010	0	+	0	0	63	31	0.0
CP008925.1	h6.sal.bam	other	744011	744011	0	+	0	0	62	31	0.0
CP008925.1	h6.sal.bam	other	744012	744012	0	+	0	0	60	31	0.0
CP008925.1	h6.sal.bam	other	744013	744013	0	+	0	0	58	31	0.0
CP008925.1	h6.sal.bam	other	744014	744014	0	+	1	0	59	31	1.0
CP008925.1	h6.sal.bam	GTTC	744015	744015	744023	+	2	1	60	31	2.0
CP008925.1	h6.sal.bam	other	744016	744016	0	+	0	4	60	30	0.0
CP008925.1	h6.sal.bam	GTTC	744017	744017	744023	+	2	0	61	26	2.0
CP008925.1	h6.sal.bam	other	744018	744018	0	+	1	2	62	26	1.0
CP008925.1	h6.sal.bam	other	744019	744019	0	+	0	1	58	24	0.0
CP008925.1	h6.sal.bam	other	744020	744020	0	+	1	0	59	23	1.0
CP008925.1	h6.sal.bam	other	744021	744021	0	+	1	0	60	23	1.0
CP008925.1	h6.sal.bam	other	744022	744022	0	+	0	1	60	23	0.0
CP008925.1	h6.sal.bam	other	744023	744023	0	+	1	0	59	22	1.0
CP008925.1	h6.sal.bam	other	744024	744024	0	+	0	0	57	22	0.0
CP008925.1	h6.sal.bam	other	744025	744025	0	+	0	0	57	22	0.0
CP008925.1	h6.sal.bam	other	744026	744026	0	+	1	0	58	23	2.0
CP008925.1	h6.sal.bam	other	744027	744027	0	+	0	0	58	24	0.0
CP008925.1	h6.sal.bam	other	744028	744028	0	+	0	2	58	25	0.0
CP008925.1	h6.sal.bam	other	744029	744029	0	+	2	2	57	23	2.0
CP008925.1	h6.sal.bam	other	744030	744030	0	+	1	0	58	21	1.0
CP008925.1	h6.sal.bam	other	744031	744031	0	+	2	0	60	21	2.0
CP008925.1	h6.sal.bam	GTTC	744032	744032	744023	+	0	3	60	21	0.0
CP008925.1	h6.sal.bam	other	744033	744033	0	+	0	0	58	18	0.0
CP008925.1	h6.sal.bam	GTTC	744034	744034	744023	+	0	0	58	18	0.0
CP008925.1	h6.sal.bam	other	744035	744035	0	+	1	0	59	19	1.0
CP008925.1	h6.sal.bam	other	744036	744036	0	+	0	0	58	20	0.0
CP008925.1	h6.sal.bam	other	744037	744037	0	+	1	0	59	20	1.0
CP008925.1	h6.sal.bam	other	744038	744038	0	+	0	0	58	20	0.0
CP008925.1	h6.sal.bam	other	744039	744039	0	+	1	0	59	21	1.0
CP008925.1	h6.sal.bam	other	744040	744040	0	+	1	2	60	22	1.0
CP008925.1	h6.sal.bam	other	744041	744041	0	+	0	1	59	22	0.0
CP008925.1	h6.sal.bam	other	744042	744042	0	+	1	2	60	21	1.0
CP008925.1	h6.sal.bam	other	744043	744043	0	+	0	0	60	19	0.0
CP008925.1	h6.sal.bam	other	744044	744044	0	+	0	0	58	19	0.0
CP008925.1	h6.sal.bam	other	744045	744045	0	+	0	0	58	19	0.0
CP008925.1	h6.sal.bam	other	744046	744046	0	+	1	0	59	19	1.0
CP008925.1	h6.sal.bam	other	744047	744047	0	+	0	0	58	21	0.0
CP008925.1	h6.sal.bam	other	744048	744048	0	+	2	0	56	21	2.0
CP008925.1	h6.sal.bam	GAAC	744049	744049	744057	+	0	0	53	22	0.0
CP008925.1	h6.sal.bam	other	744050	744050	0	+	0	2	53	22	0.0
CP008925.1	h6.sal.bam	GAAC	744051	744051	744057	+	3	0	54	22	3.0
CP008925.1	h6.sal.bam	other	744052	744052	0	+	2	0	54	22	2.0
CP008925.1	h6.sal.bam	other	744053	744053	0	+	0	0	54	23	0.0
CP008925.1	h6.sal.bam	other	744054	744054	0	+	1	0	55	23	1.0
CP008925.1	h6.sal.bam	other	744055	744055	0	+	0	0	54	23	0.0
CP008925.1	h6.sal.bam	other	744056	744056	0	+	2	0	54	23	2.0
CP008925.1	h6.sal.bam	other	744057	744057	0	+	1	0	54	25	1.0
CP008925.1	h6.sal.bam	other	744058	744058	0	+	2	0	56	27	2.0
CP008925.1	h6.sal.bam	other	744059	744059	0	+	0	0	55	27	0.0
CP008925.1	h6.sal.bam	other	744060	744060	0	+	4	0	59	27	4.0
CP008925.1	h6.sal.bam	other	744061	744061	0	+	0	0	58	28	0.0
CP008925.1	h6.sal.bam	other	744062	744062	0	+	0	0	57	28	0.0
CP008925.1	h6.sal.bam	other	744063	744063	0	+	0	1	57	28	0.0
CP008925.1	h6.sal.bam	other	744064	744064	0	+	1	1	57	27	1.0
CP008925.1	h6.sal.bam	other	744065	744065	0	+	1	0	58	27	1.0
CP008925.1	h6.sal.bam	GAAC	744066	744066	744057	+	0	1	57	29	0.0
CP008925.1	h6.sal.bam	other	744067	744067	0	+	0	0	57	28	0.0
CP008925.1	h6.sal.bam	GAAC	744068	744068	744057	+	1	0	57	29	1.0
CP008925.1	h6.sal.bam	other	744069	744069	0	+	0	0	57	29	0.0
CP008925.1	h6.sal.bam	other	744070	744070	0	+	0	0	51	30	0.0
CP008925.1	h6.sal.bam	other	744071	744071	0	+	0	3	48	30	0.0
CP008925.1	h6.sal.bam	other	744072	744072	0	+	0	0	48	27	0.0
CP008925.1	h6.sal.bam	other	744073	744073	0	+	1	0	49	28	1.0
CP008925.1	h6.sal.bam	other	744074	744074	0	+	1	1	50	29	1.0
CP008925.1	h6.sal.bam	other	744075	744075	0	+	0	0	48	28	0.0
CP008925.1	h6.sal.bam	other	744076	744076	0	+	0	0	47	28	0.0
CP008925.1	h6.sal.bam	other	744077	744077	0	+	0	0	47	28	0.0
CP008925.1	h6.sal.bam	other	744078	744078	0	+	0	0	46	28	0.0
CP008925.1	h6.sal.bam	other	744079	744079	0	+	0	0	45	28	0.0
CP008925.1	h6.sal.bam	other	744080	744080	0	+	1	0	45	29	1.0
CP008925.1	h6.sal.bam	other	744081	744081	0	+	0	0	45	30	0.0
CP008925.1	h6.sal.bam	other	744082	744082	0	+	0	0	45	31	0.0
CP008925.1	h6.sal.bam	other	744083	744083	0	+	0	0	45	32	0.0
CP008925.1	h6.sal.bam	other	744084	744084	0	+	1	1	45	35	1.0
CP008925.1	h6.sal.bam	other	744085	744085	0	+	0	0	45	34	0.0
CP008925.1	h6.sal.bam	other	744086	744086	0	+	0	0	45	34	0.0
CP008925.1	h6.sal.bam	other	744087	744087	0	+	0	0	45	34	0.0
CP008925.1	h6.sal.bam	other	744088	744088	0	+	1	0	46	34	1.0
CP008925.1	h6.sal.bam	other	744089	744089	0	+	2	0	47	34	2.0
CP008925.1	h6.sal.bam	other	744090	744090	0	+	1	0	46	34	1.0
CP008925.1	h6.sal.bam	other	744091	744091	0	+	0	0	44	56	0.0
CP008925.1	h6.sal.bam	other	744092	744092	0	+	0	0	44	56	0.0
CP008925.1	h6.sal.bam	other	744093	744093	0	+	0	0	43	58	0.0
CP008925.1	h6.sal.bam	other	744094	744094	0	+	1	0	44	59	1.0
CP008925.1	h6.sal.bam	other	744095	744095	0	+	0	0	43	60	0.0
CP008925.1	h6.sal.bam	other	744096	744096	0	+	1	0	43	60	1.0
CP008925.1	h6.sal.bam	other	744097	744097	0	+	1	0	43	61	1.0
CP008925.1	h6.sal.bam	other	744098	744098	0	+	0	0	43	61	0.0
CP008925.1	h6.sal.bam	other	744099	744099	0	+	0	1	43	61	0.0
CP008925.1	h6.sal.bam	other	744100	744100	0	+	1	0	44	60	1.0
CP008925.1	h6.sal.bam	other	744101	744101	0	+	2	1	45	62	2.0
CP008925.1	h6.sal.bam	other	744102	744102	0	+	0	1	45	61	0.0
CP008925.1	h6.sal.bam	other	744103	744103	0	+	2	0	45	61	2.0
CP008925.1	h6.sal.bam	other	744104	744104	0	+	0	0	45	61	0.0
CP008925.1	h6.sal.bam	other	744105	744105	0	+	0	0	42	61	0.0
CP008925.1	h6.sal.bam	other	744106	744106	0	+	0	0	42	61	0.0
CP008925.1	h6.sal.bam	other	744107	744107	0	+	0	0	42	61	0.0
CP008925.1	h6.sal.bam	other	744108	744108	0	+	1	0	43	75	1.0
CP008925.1	h6.sal.bam	other	744109	744109	0	+	0	1	43	83	0.0
CP008925.1	h6.sal.bam	other	744110	744110	0	+	1	1	43	89	1.0
CP008925.1	h6.sal.bam	other	744111	744111	0	+	0	0	43	88	0.0
CP008925.1	h6.sal.bam	other	744112	744112	0	+	0	0	42	88	0.0
CP008925.1	h6.sal.bam	other	744113	744113	0	+	0	1	42	90	0.0
CP008925.1	h6.sal.bam	other	744114	744114	0	+	0	1	41	90	0.0
CP008925.1	h6.sal.bam	other	744115	744115	0	+	0	2	39	89	0.0
CP008925.1	h6.sal.bam	other	744116	744116	0	+	0	0	39	87	0.0
CP008925.1	h6.sal.bam	other	744117	744117	0	+	0	0	39	87	0.0
CP008925.1	h6.sal.bam	other	744118	744118	0	+	0	0	39	87	0.0
CP008925.1	h6.sal.bam	other	744119	744119	0	+	0	0	38	87	0.0
CP008925.1	h6.sal.bam	other	744120	744120	0	+	0	0	38	89	0.0
CP008925.1	h6.sal.bam	other	744121	744121	0	+	0	2	38	89	0.0
CP008925.1	h6.sal.bam	other	744122	744122	0	+	1	0	37	87	1.0
CP008925.1	h6.sal.bam	other	744123	744123	0	+	1	1	38	87	1.0
CP008925.1	h6.sal.bam	other	744124	744124	0	+	1	0	36	86	1.0
CP008925.1	h6.sal.bam	other	744125	744125	0	+	0	2	36	86	0.0
CP008925.1	h6.sal.bam	other	744126	744126	0	+	0	0	36	84	0.0
CP008925.1	h6.sal.bam	other	744127	744127	0	+	0	1	34	84	0.0
CP008925.1	h6.sal.bam	other	744128	744128	0	+	0	1	34	83	0.0
CP008925.1	h6.sal.bam	other	744129	744129	0	+	0	0	30	83	0.0
CP008925.1	h6.sal.bam	other	744130	744130	0	+	0	1	30	83	0.0
CP008925.1	h6.sal.bam	other	744131	744131	0	+	1	0	31	82	1.0
CP008925.1	h6.sal.bam	other	744132	744132	0	+	0	2	30	84	0.0
CP008925.1	h6.sal.bam	other	744133	744133	0	+	0	0	28	83	0.0
CP008925.1	h6.sal.bam	other	744134	744134	0	+	1	0	29	83	1.0
CP008925.1	h6.sal.bam	other	744135	744135	0	+	1	1	27	83	1.0
CP008925.1	h6.sal.bam	other	744136	744136	0	+	0	0	27	82	0.0
CP008925.1	h6.sal.bam	other	744137	744137	0	+	0	1	27	83	0.0
CP008925.1	h6.sal.bam	other	744138	744138	0	+	2	0	29	82	2.0
CP008925.1	h6.sal.bam	other	744139	744139	0	+	0	0	27	83	0.0
CP008925.1	h6.sal.bam	other	744140	744140	0	+	0	2	27	83	0.0
CP008925.1	h6.sal.bam	GTTC	744141	744141	744149	+	0	0	27	81	0.0
CP008925.1	h6.sal.bam	other	744142	744142	0	+	0	1	27	81	0.0
CP008925.1	h6.sal.bam	GTTC	744143	744143	744149	+	0	1	26	80	0.0
CP008925.1	h6.sal.bam	other	744144	744144	0	+	1	0	27	79	1.0
CP008925.1	h6.sal.bam	other	744145	744145	0	+	0	0	27	79	0.0
CP008925.1	h6.sal.bam	other	744146	744146	0	+	0	0	27	79	0.0
CP008925.1	h6.sal.bam	other	744147	744147	0	+	1	1	27	79	1.0
CP008925.1	h6.sal.bam	other	744148	744148	0	+	0	1	26	78	0.0
CP008925.1	h6.sal.bam	other	744149	744149	0	+	0	0	26	77	0.0
CP008925.1	h6.sal.bam	other	744150	744150	0	+	0	0	26	77	0.0
CP008925.1	h6.sal.bam	other	744151	744151	0	+	1	0	27	77	1.0
CP008925.1	h6.sal.bam	other	744152	744152	0	+	1	0	28	77	1.0
CP008925.1	h6.sal.bam	other	744153	744153	0	+	0	1	28	77	0.0
CP008925.1	h6.sal.bam	other	744154	744154	0	+	0	1	27	76	0.0
CP008925.1	h6.sal.bam	other	744155	744155	0	+	0	1	27	75	0.0
CP008925.1	h6.sal.bam	other	744156	744156	0	+	0	1	27	74	0.0
CP008925.1	h6.sal.bam	other	744157	744157	0	+	1	0	28	75	1.0
CP008925.1	h6.sal.bam	GTTC	744158	744158	744149	+	0	3	27	75	0.0
CP008925.1	h6.sal.bam	other	744159	744159	0	+	0	0	27	73	0.0
CP008925.1	h6.sal.bam	GTTC	744160	744160	744149	+	1	0	28	73	1.0
CP008925.1	h6.sal.bam	other	744161	744161	0	+	0	0	28	73	0.0
CP008925.1	h6.sal.bam	other	744162	744162	0	+	0	0	27	77	0.0
CP008925.1	h6.sal.bam	other	744163	744163	0	+	1	1	26	77	1.0
CP008925.1	h6.sal.bam	other	744164	744164	0	+	0	0	25	76	0.0
CP008925.1	h6.sal.bam	GTTC	744165	744165	744173	+	1	24	26	76	1.0
CP008925.1	h6.sal.bam	other	744166	744166	0	+	0	1	24	53	0.0
CP008925.1	h6.sal.bam	GTTC	744167	744167	744173	+	16	1	40	53	16.0
CP008925.1	h6.sal.bam	other	744168	744168	0	+	1	1	41	54	1.0
CP008925.1	h6.sal.bam	other	744169	744169	0	+	0	1	40	54	0.0
CP008925.1	h6.sal.bam	other	744170	744170	0	+	0	0	40	54	0.0
CP008925.1	h6.sal.bam	other	744171	744171	0	+	0	0	38	54	0.0
CP008925.1	h6.sal.bam	other	744172	744172	0	+	1	0	39	56	1.0
CP008925.1	h6.sal.bam	other	744173	744173	0	+	2	0	41	56	2.0
CP008925.1	h6.sal.bam	other	744174	744174	0	+	1	1	42	56	1.0
CP008925.1	h6.sal.bam	other	744175	744175	0	+	0	2	41	55	0.0
CP008925.1	h6.sal.bam	other	744176	744176	0	+	2	0	43	53	2.0
CP008925.1	h6.sal.bam	other	744177	744177	0	+	0	0	43	53	0.0
CP008925.1	h6.sal.bam	other	744178	744178	0	+	1	0	42	54	1.0
CP008925.1	h6.sal.bam	other	744179	744179	0	+	0	0	42	54	0.0
CP008925.1	h6.sal.bam	other	744180	744180	0	+	0	0	42	54	0.0
CP008925.1	h6.sal.bam	other	744181	744181	0	+	1	0	43	55	1.0
CP008925.1	h6.sal.bam	GTTC	744182	744182	744173	+	0	29	43	55	0.0
CP008925.1	h6.sal.bam	other	744183	744183	0	+	0	4	42	26	0.0
CP008925.1	h6.sal.bam	GTTC	744184	744184	744173	+	40	0	82	24	40.0
CP008925.1	h6.sal.bam	other	744185	744185	0	+	6	0	87	27	6.0
CP008925.1	h6.sal.bam	other	744186	744186	0	+	1	0	88	27	1.0
CP008925.1	h6.sal.bam	other	744187	744187	0	+	0	0	88	27	0.0
CP008925.1	h6.sal.bam	other	744188	744188	0	+	2	1	90	27	2.0
CP008925.1	h6.sal.bam	other	744189	744189	0	+	1	0	91	26	1.0
CP008925.1	h6.sal.bam	other	744190	744190	0	+	0	0	91	27	0.0
CP008925.1	h6.sal.bam	other	744191	744191	0	+	0	0	91	27	0.0
CP008925.1	h6.sal.bam	other	744192	744192	0	+	2	1	93	27	2.0
CP008925.1	h6.sal.bam	other	744193	744193	0	+	2	0	95	28	2.0
CP008925.1	h6.sal.bam	other	744194	744194	0	+	0	0	95	28	0.0
CP008925.1	h6.sal.bam	other	744195	744195	0	+	0	0	95	29	0.0
CP008925.1	h6.sal.bam	other	744196	744196	0	+	0	0	93	31	0.0
CP008925.1	h6.sal.bam	other	744197	744197	0	+	0	0	93	31	0.0
CP008925.1	h6.sal.bam	other	744198	744198	0	+	0	0	93	31	0.0
CP008925.1	h6.sal.bam	other	744199	744199	0	+	0	0	92	31	0.0
CP008925.1	h6.sal.bam	other	744200	744200	0	+	1	1	93	31	1.0
CP008925.1	h6.sal.bam	other	744201	744201	0	+	2	0	95	30	2.0
CP008925.1	h6.sal.bam	other	744202	744202	0	+	0	0	95	30	0.0
CP008925.1	h6.sal.bam	other	744203	744203	0	+	0	0	95	31	0.0
CP008925.1	h6.sal.bam	other	744204	744204	0	+	1	0	96	33	1.0
CP008925.1	h6.sal.bam	other	744205	744205	0	+	0	1	95	33	0.0
CP008925.1	h6.sal.bam	other	744206	744206	0	+	1	1	96	32	1.0
CP008925.1	h6.sal.bam	other	744207	744207	0	+	0	0	96	31	0.0
CP008925.1	h6.sal.bam	other	744208	744208	0	+	0	0	96	31	0.0
CP008925.1	h6.sal.bam	other	744209	744209	0	+	0	0	94	32	0.0
CP008925.1	h6.sal.bam	other	744210	744210	0	+	0	0	93	34	0.0
CP008925.1	h6.sal.bam	other	744211	744211	0	+	2	1	95	35	2.0
CP008925.1	h6.sal.bam	other	744212	744212	0	+	0	0	94	36	0.0
CP008925.1	h6.sal.bam	other	744213	744213	0	+	1	1	95	36	1.0
CP008925.1	h6.sal.bam	other	744214	744214	0	+	0	0	95	35	0.0
CP008925.1	h6.sal.bam	other	744215	744215	0	+	0	0	95	35	0.0
CP008925.1	h6.sal.bam	other	744216	744216	0	+	1	0	96	36	1.0
CP008925.1	h6.sal.bam	other	744217	744217	0	+	0	0	96	38	0.0
CP008925.1	h6.sal.bam	other	744218	744218	0	+	0	0	95	38	0.0
CP008925.1	h6.sal.bam	other	744219	744219	0	+	0	0	94	38	0.0
CP008925.1	h6.sal.bam	other	744220	744220	0	+	0	1	94	38	0.0
CP008925.1	h6.sal.bam	other	744221	744221	0	+	0	0	94	37	0.0
CP008925.1	h6.sal.bam	other	744222	744222	0	+	1	0	94	37	1.0
CP008925.1	h6.sal.bam	other	744223	744223	0	+	0	0	94	38	0.0
CP008925.1	h6.sal.bam	other	744224	744224	0	+	0	0	94	39	0.0
CP008925.1	h6.sal.bam	other	744225	744225	0	+	0	0	94	39	0.0
CP008925.1	h6.sal.bam	other	744226	744226	0	+	1	0	94	39	1.0
CP008925.1	h6.sal.bam	other	744227	744227	0	+	0	0	93	39	0.0
CP008925.1	h6.sal.bam	other	744228	744228	0	+	0	0	93	39	0.0
CP008925.1	h6.sal.bam	other	744229	744229	0	+	0	0	93	39	0.0
CP008925.1	h6.sal.bam	other	744230	744230	0	+	0	0	93	40	0.0
CP008925.1	h6.sal.bam	other	744231	744231	0	+	0	0	92	40	0.0
CP008925.1	h6.sal.bam	other	744232	744232	0	+	0	0	92	40	0.0
CP008925.1	h6.sal.bam	other	744233	744233	0	+	0	2	92	41	0.0
CP008925.1	h6.sal.bam	other	744234	744234	0	+	0	1	91	41	0.0
CP008925.1	h6.sal.bam	other	744235	744235	0	+	0	0	90	40	0.0
CP008925.1	h6.sal.bam	other	744236	744236	0	+	0	1	90	40	0.0
CP008925.1	h6.sal.bam	other	744237	744237	0	+	1	2	91	39	1.0
CP008925.1	h6.sal.bam	other	744238	744238	0	+	0	1	89	38	0.0
CP008925.1	h6.sal.bam	other	744239	744239	0	+	0	0	89	38	0.0
CP008925.1	h6.sal.bam	other	744240	744240	0	+	1	0	90	39	1.0
CP008925.1	h6.sal.bam	other	744241	744241	0	+	0	0	76	39	0.0
CP008925.1	h6.sal.bam	other	744242	744242	0	+	0	2	75	40	0.0
CP008925.1	h6.sal.bam	other	744243	744243	0	+	0	1	75	38	0.0
CP008925.1	h6.sal.bam	other	744244	744244	0	+	1	1	76	39	1.0
CP008925.1	h6.sal.bam	other	744245	744245	0	+	2	0	78	39	2.0
CP008925.1	h6.sal.bam	other	744246	744246	0	+	0	2	78	39	0.0
CP008925.1	h6.sal.bam	other	744247	744247	0	+	1	0	78	38	1.0
CP008925.1	h6.sal.bam	other	744248	744248	0	+	0	0	76	40	0.0
CP008925.1	h6.sal.bam	other	744249	744249	0	+	0	0	75	42	0.0
CP008925.1	h6.sal.bam	other	744250	744250	0	+	0	0	75	42	0.0
CP008925.1	h6.sal.bam	other	744251	744251	0	+	0	0	73	43	0.0
CP008925.1	h6.sal.bam	other	744252	744252	0	+	1	1	73	44	1.0
CP008925.1	h6.sal.bam	other	744253	744253	0	+	0	0	73	43	0.0
CP008925.1	h6.sal.bam	other	744254	744254	0	+	0	1	73	43	0.0
CP008925.1	h6.sal.bam	other	744255	744255	0	+	0	1	72	42	0.0
CP008925.1	h6.sal.bam	other	744256	744256	0	+	0	1	69	42	0.0
CP008925.1	h6.sal.bam	other	744257	744257	0	+	0	0	69	41	0.0
CP008925.1	h6.sal.bam	other	744258	744258	0	+	0	2	69	41	0.0
CP008925.1	h6.sal.bam	other	744259	744259	0	+	1	0	33	39	1.0
CP008925.1	h6.sal.bam	other	744260	744260	0	+	0	0	27	39	0.0
CP008925.1	h6.sal.bam	other	744261	744261	0	+	1	0	27	39	1.0
CP008925.1	h6.sal.bam	other	744262	744262	0	+	1	0	26	43	1.0
CP008925.1	h6.sal.bam	other	744263	744263	0	+	0	0	26	43	0.0
CP008925.1	h6.sal.bam	other	744264	744264	0	+	0	1	25	43	0.0
CP008925.1	h6.sal.bam	other	744265	744265	0	+	0	0	25	43	0.0
CP008925.1	h6.sal.bam	other	744266	744266	0	+	0	1	25	43	0.0
CP008925.1	h6.sal.bam	other	744267	744267	0	+	0	1	21	42	0.0
CP008925.1	h6.sal.bam	other	744268	744268	0	+	0	0	21	41	0.0
CP008925.1	h6.sal.bam	other	744269	744269	0	+	1	1	22	41	1.0
CP008925.1	h6.sal.bam	other	744270	744270	0	+	0	2	22	42	0.0
CP008925.1	h6.sal.bam	other	744271	744271	0	+	0	0	22	44	0.0
CP008925.1	h6.sal.bam	other	744272	744272	0	+	0	0	22	44	0.0
CP008925.1	h6.sal.bam	other	744273	744273	0	+	0	0	22	45	0.0
CP008925.1	h6.sal.bam	other	744274	744274	0	+	1	0	22	45	1.0
CP008925.1	h6.sal.bam	other	744275	744275	0	+	0	0	22	45	0.0
CP008925.1	h6.sal.bam	other	744276	744276	0	+	0	1	20	45	0.0
CP008925.1	h6.sal.bam	other	744277	744277	0	+	0	0	20	44	0.0
CP008925.1	h6.sal.bam	other	744278	744278	0	+	0	2	20	44	0.0
CP008925.1	h6.sal.bam	other	744279	744279	0	+	0	0	19	42	0.0
CP008925.1	h6.sal.bam	other	744280	744280	0	+	1	0	20	42	1.0
CP008925.1	h6.sal.bam	other	744281	744281	0	+	0	0	19	42	0.0
CP008925.1	h6.sal.bam	other	744282	744282	0	+	2	0	21	42	2.0
CP008925.1	h6.sal.bam	other	744283	744283	0	+	0	1	21	42	0.0
CP008925.1	h6.sal.bam	other	744284	744284	0	+	2	2	22	41	2.0
CP008925.1	h6.sal.bam	other	744285	744285	0	+	0	1	22	39	0.0
CP008925.1	h6.sal.bam	other	744286	744286	0	+	0	2	20	38	0.0
CP008925.1	h6.sal.bam	other	744287	744287	0	+	0	0	20	36	0.0
CP008925.1	h6.sal.bam	other	744288	744288	0	+	0	0	19	36	0.0
CP008925.1	h6.sal.bam	other	744289	744289	0	+	0	0	19	36	0.0
CP008925.1	h6.sal.bam	other	744290	744290	0	+	0	1	19	37	0.0
CP008925.1	h6.sal.bam	other	744291	744291	0	+	0	2	18	36	0.0
CP008925.1	h6.sal.bam	other	744292	744292	0	+	1	0	19	34	1.0
CP008925.1	h6.sal.bam	other	744293	744293	0	+	1	0	20	37	1.0
CP008925.1	h6.sal.bam	other	744294	744294	0	+	0	0	20	37	0.0
CP008925.1	h6.sal.bam	other	744295	744295	0	+	0	0	20	37	0.0
CP008925.1	h6.sal.bam	other	744296	744296	0	+	1	0	20	39	1.0
CP008925.1	h6.sal.bam	other	744297	744297	0	+	0	1	20	39	0.0
CP008925.1	h6.sal.bam	other	744298	744298	0	+	0	1	20	38	0.0
CP008925.1	h6.sal.bam	other	744299	744299	0	+	1	0	21	37	1.0
CP008925.1	h6.sal.bam	other	744300	744300	0	+	2	0	22	38	2.0
CP008925.1	h6.sal.bam	other	744301	744301	0	+	0	0	22	38	0.0
CP008925.1	h6.sal.bam	other	744302	744302	0	+	1	0	23	38	1.0
CP008925.1	h6.sal.bam	other	744303	744303	0	+	0	1	23	39	0.0
CP008925.1	h6.sal.bam	other	744304	744304	0	+	0	1	23	38	0.0
CP008925.1	h6.sal.bam	other	744305	744305	0	+	0	0	23	40	0.0
CP008925.1	h6.sal.bam	other	744306	744306	0	+	0	0	23	40	0.0
CP008925.1	h6.sal.bam	other	744307	744307	0	+	0	2	23	40	0.0
CP008925.1	h6.sal.bam	other	744308	744308	0	+	0	0	23	38	0.0
CP008925.1	h6.sal.bam	other	744309	744309	0	+	1	0	24	39	1.0
CP008925.1	h6.sal.bam	other	744310	744310	0	+	0	0	24	40	0.0
CP008925.1	h6.sal.bam	other	744311	744311	0	+	1	0	25	40	1.0
CP008925.1	h6.sal.bam	other	744312	744312	0	+	0	1	24	40	0.0
CP008925.1	h6.sal.bam	other	744313	744313	0	+	0	1	24	39	0.0
CP008925.1	h6.sal.bam	other	744314	744314	0	+	0	1	24	39	0.0
CP008925.1	h6.sal.bam	other	744315	744315	0	+	1	0	24	38	1.0
CP008925.1	h6.sal.bam	other	744316	744316	0	+	0	1	24	39	0.0
CP008925.1	h6.sal.bam	other	744317	744317	0	+	1	0	25	40	1.0
CP008925.1	h6.sal.bam	other	744318	744318	0	+	0	2	25	40	0.0
CP008925.1	h6.sal.bam	other	744319	744319	0	+	0	1	24	38	0.0
CP008925.1	h6.sal.bam	other	744320	744320	0	+	2	0	25	37	2.0
CP008925.1	h6.sal.bam	other	744321	744321	0	+	1	1	25	38	1.0
CP008925.1	h6.sal.bam	other	744322	744322	0	+	0	2	25	37	0.0
CP008925.1	h6.sal.bam	other	744323	744323	0	+	0	2	25	36	0.0
CP008925.1	h6.sal.bam	other	744324	744324	0	+	0	0	25	36	0.0
CP008925.1	h6.sal.bam	other	744325	744325	0	+	0	1	25	36	0.0
CP008925.1	h6.sal.bam	other	744326	744326	0	+	1	1	26	35	1.0
CP008925.1	h6.sal.bam	other	744327	744327	0	+	0	0	25	34	0.0
CP008925.1	h6.sal.bam	other	744328	744328	0	+	0	0	25	36	0.0
CP008925.1	h6.sal.bam	other	744329	744329	0	+	0	0	25	37	0.0
CP008925.1	h6.sal.bam	other	744330	744330	0	+	0	1	25	37	0.0
CP008925.1	h6.sal.bam	other	744331	744331	0	+	0	0	25	37	0.0
CP008925.1	h6.sal.bam	other	744332	744332	0	+	0	0	25	37	0.0
CP008925.1	h6.sal.bam	other	744333	744333	0	+	0	1	25	37	0.0
CP008925.1	h6.sal.bam	other	744334	744334	0	+	1	0	25	37	1.0
CP008925.1	h6.sal.bam	other	744335	744335	0	+	0	0	25	37	0.0
CP008925.1	h6.sal.bam	other	744336	744336	0	+	0	3	24	37	0.0
CP008925.1	h6.sal.bam	other	744337	744337	0	+	1	0	24	35	1.0
CP008925.1	h6.sal.bam	other	744338	744338	0	+	1	1	25	35	1.0
CP008925.1	h6.sal.bam	other	744339	744339	0	+	0	0	25	34	0.0
CP008925.1	h6.sal.bam	other	744340	744340	0	+	1	0	26	34	1.0
CP008925.1	h6.sal.bam	other	744341	744341	0	+	0	0	26	34	0.0
CP008925.1	h6.sal.bam	other	744342	744342	0	+	3	0	29	34	3.0
CP008925.1	h6.sal.bam	other	744343	744343	0	+	0	0	29	34	0.0
CP008925.1	h6.sal.bam	other	744344	744344	0	+	1	2	29	34	1.0
CP008925.1	h6.sal.bam	other	744345	744345	0	+	0	4	29	32	0.0
CP008925.1	h6.sal.bam	other	744346	744346	0	+	1	0	30	28	1.0
CP008925.1	h6.sal.bam	other	744347	744347	0	+	0	1	30	29	0.0
CP008925.1	h6.sal.bam	other	744348	744348	0	+	2	0	31	28	2.0
CP008925.1	h6.sal.bam	other	744349	744349	0	+	0	0	31	28	0.0
CP008925.1	h6.sal.bam	other	744350	744350	0	+	0	0	31	32	0.0
CP008925.1	h6.sal.bam	other	744351	744351	0	+	0	0	31	32	0.0
CP008925.1	h6.sal.bam	other	744352	744352	0	+	0	0	31	32	0.0
CP008925.1	h6.sal.bam	other	744353	744353	0	+	3	0	34	34	3.0
CP008925.1	h6.sal.bam	other	744354	744354	0	+	1	0	35	34	1.0
CP008925.1	h6.sal.bam	other	744355	744355	0	+	1	0	35	37	1.0
CP008925.1	h6.sal.bam	other	744356	744356	0	+	0	0	35	37	0.0
CP008925.1	h6.sal.bam	other	744357	744357	0	+	0	0	33	37	0.0
CP008925.1	h6.sal.bam	other	744358	744358	0	+	0	0	33	37	0.0
CP008925.1	h6.sal.bam	other	744359	744359	0	+	0	0	31	38	0.0
CP008925.1	h6.sal.bam	other	744360	744360	0	+	1	0	32	38	1.0
CP008925.1	h6.sal.bam	other	744361	744361	0	+	2	0	34	39	2.0
CP008925.1	h6.sal.bam	other	744362	744362	0	+	0	0	34	39	0.0
CP008925.1	h6.sal.bam	other	744363	744363	0	+	0	1	34	39	0.0
CP008925.1	h6.sal.bam	other	744364	744364	0	+	0	0	34	39	0.0
CP008925.1	h6.sal.bam	other	744365	744365	0	+	1	1	35	39	1.0
CP008925.1	h6.sal.bam	other	744366	744366	0	+	1	1	35	39	1.0
CP008925.1	h6.sal.bam	other	744367	744367	0	+	1	1	35	40	1.0
CP008925.1	h6.sal.bam	other	744368	744368	0	+	0	0	35	40	0.0
CP008925.1	h6.sal.bam	other	744369	744369	0	+	0	0	35	40	0.0
CP008925.1	h6.sal.bam	other	744370	744370	0	+	1	2	35	41	1.0
CP008925.1	h6.sal.bam	other	744371	744371	0	+	1	0	36	41	1.0
CP008925.1	h6.sal.bam	other	744372	744372	0	+	0	0	36	42	0.0
CP008925.1	h6.sal.bam	other	744373	744373	0	+	1	0	34	43	1.0
CP008925.1	h6.sal.bam	other	744374	744374	0	+	3	1	37	45	3.0
CP008925.1	h6.sal.bam	other	744375	744375	0	+	0	0	37	44	0.0
CP008925.1	h6.sal.bam	other	744376	744376	0	+	1	0	37	44	1.0
CP008925.1	h6.sal.bam	other	744377	744377	0	+	1	2	38	44	1.0
CP008925.1	h6.sal.bam	other	744378	744378	0	+	1	2	39	42	1.0
CP008925.1	h6.sal.bam	other	744379	744379	0	+	0	2	39	40	0.0
CP008925.1	h6.sal.bam	other	744380	744380	0	+	1	0	40	38	1.0
CP008925.1	h6.sal.bam	other	744381	744381	0	+	2	0	42	38	2.0
CP008925.1	h6.sal.bam	other	744382	744382	0	+	0	0	42	38	0.0
CP008925.1	h6.sal.bam	other	744383	744383	0	+	0	0	42	39	0.0
CP008925.1	h6.sal.bam	other	744384	744384	0	+	0	0	41	39	0.0
CP008925.1	h6.sal.bam	other	744385	744385	0	+	1	0	42	39	1.0
CP008925.1	h6.sal.bam	other	744386	744386	0	+	0	1	41	39	0.0
CP008925.1	h6.sal.bam	other	744387	744387	0	+	0	0	41	38	0.0
CP008925.1	h6.sal.bam	other	744388	744388	0	+	2	1	43	38	2.0
CP008925.1	h6.sal.bam	other	744389	744389	0	+	0	0	43	37	0.0
CP008925.1	h6.sal.bam	other	744390	744390	0	+	1	0	43	38	1.0
CP008925.1	h6.sal.bam	other	744391	744391	0	+	0	2	43	40	0.0
CP008925.1	h6.sal.bam	other	744392	744392	0	+	1	0	43	38	1.0
CP008925.1	h6.sal.bam	other	744393	744393	0	+	0	0	43	38	0.0
CP008925.1	h6.sal.bam	other	744394	744394	0	+	0	1	43	38	0.0
CP008925.1	h6.sal.bam	other	744395	744395	0	+	0	0	41	39	0.0
CP008925.1	h6.sal.bam	other	744396	744396	0	+	1	0	41	40	1.0
CP008925.1	h6.sal.bam	other	744397	744397	0	+	1	2	42	40	1.0
CP008925.1	h6.sal.bam	other	744398	744398	0	+	1	1	43	38	1.0
CP008925.1	h6.sal.bam	other	744399	744399	0	+	0	0	43	37	0.0
CP008925.1	h6.sal.bam	other	744400	744400	0	+	3	0	46	38	3.0
CP008925.1	h6.sal.bam	other	744401	744401	0	+	1	0	46	38	1.0
CP008925.1	h6.sal.bam	other	744402	744402	0	+	0	2	46	38	0.0
CP008925.1	h6.sal.bam	other	744403	744403	0	+	0	2	46	36	0.0
CP008925.1	h6.sal.bam	other	744404	744404	0	+	0	0	46	36	0.0
CP008925.1	h6.sal.bam	other	744405	744405	0	+	1	1	47	36	1.0
CP008925.1	h6.sal.bam	other	744406	744406	0	+	0	0	47	36	0.0
CP008925.1	h6.sal.bam	other	744407	744407	0	+	1	0	48	36	1.0
CP008925.1	h6.sal.bam	other	744408	744408	0	+	1	0	48	37	1.0
CP008925.1	h6.sal.bam	other	744409	744409	0	+	0	0	48	37	0.0
CP008925.1	h6.sal.bam	other	744410	744410	0	+	0	0	48	40	0.0
CP008925.1	h6.sal.bam	other	744411	744411	0	+	0	1	48	41	0.0
CP008925.1	h6.sal.bam	other	744412	744412	0	+	4	0	51	42	4.0
CP008925.1	h6.sal.bam	other	744413	744413	0	+	0	0	50	42	0.0
CP008925.1	h6.sal.bam	other	744414	744414	0	+	1	0	51	43	1.0
CP008925.1	h6.sal.bam	other	744415	744415	0	+	0	0	50	43	0.0
CP008925.1	h6.sal.bam	other	744416	744416	0	+	1	0	48	43	1.0
CP008925.1	h6.sal.bam	other	744417	744417	0	+	0	0	48	43	0.0
CP008925.1	h6.sal.bam	other	744418	744418	0	+	1	0	49	44	1.0
CP008925.1	h6.sal.bam	other	744419	744419	0	+	1	0	49	44	1.0
CP008925.1	h6.sal.bam	other	744420	744420	0	+	0	1	48	44	0.0
CP008925.1	h6.sal.bam	other	744421	744421	0	+	0	0	48	43	0.0
CP008925.1	h6.sal.bam	other	744422	744422	0	+	0	0	46	43	0.0
CP008925.1	h6.sal.bam	other	744423	744423	0	+	1	1	47	43	1.0
CP008925.1	h6.sal.bam	other	744424	744424	0	+	0	3	47	42	0.0
CP008925.1	h6.sal.bam	other	744425	744425	0	+	0	0	47	39	0.0
CP008925.1	h6.sal.bam	other	744426	744426	0	+	0	0	46	39	0.0
CP008925.1	h6.sal.bam	other	744427	744427	0	+	0	2	46	39	0.0
CP008925.1	h6.sal.bam	other	744428	744428	0	+	0	2	43	37	0.0
CP008925.1	h6.sal.bam	other	744429	744429	0	+	1	1	43	35	1.0
CP008925.1	h6.sal.bam	other	744430	744430	0	+	1	0	43	34	1.0
CP008925.1	h6.sal.bam	other	744431	744431	0	+	2	0	45	34	2.0
CP008925.1	h6.sal.bam	other	744432	744432	0	+	0	1	45	34	0.0
CP008925.1	h6.sal.bam	other	744433	744433	0	+	0	1	44	33	0.0
CP008925.1	h6.sal.bam	other	744434	744434	0	+	0	1	44	32	0.0
CP008925.1	h6.sal.bam	other	744435	744435	0	+	0	0	44	31	0.0
CP008925.1	h6.sal.bam	other	744436	744436	0	+	0	0	43	31	0.0
CP008925.1	h6.sal.bam	other	744437	744437	0	+	1	0	44	31	1.0
CP008925.1	h6.sal.bam	other	744438	744438	0	+	0	1	44	34	0.0
CP008925.1	h6.sal.bam	other	744439	744439	0	+	0	1	44	33	0.0
CP008925.1	h6.sal.bam	other	744440	744440	0	+	0	0	43	32	0.0
CP008925.1	h6.sal.bam	other	744441	744441	0	+	2	1	43	32	2.0
CP008925.1	h6.sal.bam	other	744442	744442	0	+	0	1	43	31	0.0
CP008925.1	h6.sal.bam	other	744443	744443	0	+	1	0	44	30	1.0
CP008925.1	h6.sal.bam	other	744444	744444	0	+	0	2	44	31	0.0
CP008925.1	h6.sal.bam	other	744445	744445	0	+	2	1	44	29	2.0
CP008925.1	h6.sal.bam	other	744446	744446	0	+	1	1	45	29	1.0
CP008925.1	h6.sal.bam	other	744447	744447	0	+	3	1	48	29	3.0
CP008925.1	h6.sal.bam	other	744448	744448	0	+	2	2	49	28	2.0
CP008925.1	h6.sal.bam	other	744449	744449	0	+	0	0	46	26	0.0
CP008925.1	h6.sal.bam	other	744450	744450	0	+	0	0	46	26	0.0
CP008925.1	h6.sal.bam	other	744451	744451	0	+	1	0	45	28	1.0
CP008925.1	h6.sal.bam	other	744452	744452	0	+	0	0	45	28	0.0
CP008925.1	h6.sal.bam	other	744453	744453	0	+	0	0	43	28	0.0
CP008925.1	h6.sal.bam	other	744454	744454	0	+	0	0	43	30	0.0
CP008925.1	h6.sal.bam	other	744455	744455	0	+	1	0	44	30	1.0
CP008925.1	h6.sal.bam	other	744456	744456	0	+	0	1	42	30	0.0
CP008925.1	h6.sal.bam	other	744457	744457	0	+	0	0	42	29	0.0
CP008925.1	h6.sal.bam	other	744458	744458	0	+	2	0	44	29	2.0
CP008925.1	h6.sal.bam	other	744459	744459	0	+	0	0	44	29	0.0
CP008925.1	h6.sal.bam	other	744460	744460	0	+	0	0	43	29	0.0
CP008925.1	h6.sal.bam	other	744461	744461	0	+	1	1	44	29	1.0
CP008925.1	h6.sal.bam	other	744462	744462	0	+	1	0	44	28	1.0
CP008925.1	h6.sal.bam	other	744463	744463	0	+	0	0	43	32	0.0
CP008925.1	h6.sal.bam	other	744464	744464	0	+	0	0	43	34	0.0
CP008925.1	h6.sal.bam	other	744465	744465	0	+	0	2	42	35	0.0
CP008925.1	h6.sal.bam	other	744466	744466	0	+	0	0	41	34	0.0
CP008925.1	h6.sal.bam	other	744467	744467	0	+	2	0	43	34	2.0
CP008925.1	h6.sal.bam	other	744468	744468	0	+	0	0	43	34	0.0
CP008925.1	h6.sal.bam	other	744469	744469	0	+	1	2	44	34	1.0
CP008925.1	h6.sal.bam	other	744470	744470	0	+	1	2	45	32	1.0
CP008925.1	h6.sal.bam	other	744471	744471	0	+	4	0	48	30	4.0
CP008925.1	h6.sal.bam	other	744472	744472	0	+	1	0	48	30	1.0
CP008925.1	h6.sal.bam	other	744473	744473	0	+	1	0	48	30	1.0
CP008925.1	h6.sal.bam	other	744474	744474	0	+	1	0	46	30	1.0
CP008925.1	h6.sal.bam	other	744475	744475	0	+	0	0	46	30	0.0
CP008925.1	h6.sal.bam	other	744476	744476	0	+	3	1	48	32	3.0
CP008925.1	h6.sal.bam	other	744477	744477	0	+	0	1	48	34	0.0
CP008925.1	h6.sal.bam	other	744478	744478	0	+	0	0	47	33	0.0
CP008925.1	h6.sal.bam	other	744479	744479	0	+	0	0	47	33	0.0
CP008925.1	h6.sal.bam	other	744480	744480	0	+	0	1	47	34	0.0
CP008925.1	h6.sal.bam	other	744481	744481	0	+	0	0	47	34	0.0
CP008925.1	h6.sal.bam	other	744482	744482	0	+	0	1	46	34	0.0
CP008925.1	h6.sal.bam	other	744483	744483	0	+	0	1	45	33	0.0
CP008925.1	h6.sal.bam	other	744484	744484	0	+	0	2	45	32	0.0
CP008925.1	h6.sal.bam	other	744485	744485	0	+	0	1	45	30	0.0
CP008925.1	h6.sal.bam	other	744486	744486	0	+	1	2	46	29	1.0
CP008925.1	h6.sal.bam	other	744487	744487	0	+	2	1	44	27	2.0
CP008925.1	h6.sal.bam	other	744488	744488	0	+	0	0	44	26	0.0
CP008925.1	h6.sal.bam	other	744489	744489	0	+	2	0	45	27	2.0
CP008925.1	h6.sal.bam	other	744490	744490	0	+	1	0	46	27	1.0
CP008925.1	h6.sal.bam	other	744491	744491	0	+	2	1	47	27	2.0
CP008925.1	h6.sal.bam	other	744492	744492	0	+	2	0	48	26	2.0
CP008925.1	h6.sal.bam	other	744493	744493	0	+	0	0	47	26	0.0
CP008925.1	h6.sal.bam	other	744494	744494	0	+	1	0	48	26	1.0
CP008925.1	h6.sal.bam	other	744495	744495	0	+	2	0	46	26	2.0
CP008925.1	h6.sal.bam	other	744496	744496	0	+	2	0	47	26	2.0
CP008925.1	h6.sal.bam	other	744497	744497	0	+	0	0	36	26	0.0
CP008925.1	h6.sal.bam	other	744498	744498	0	+	1	0	37	26	1.0
CP008925.1	h6.sal.bam	other	744499	744499	0	+	0	0	36	26	0.0
CP008925.1	h6.sal.bam	other	744500	744500	0	+	1	0	37	28	1.0
CP008925.1	h6.sal.bam	other	744501	744501	0	+	0	0	37	28	0.0
CP008925.1	h6.sal.bam	other	744502	744502	0	+	0	0	37	30	0.0
CP008925.1	h6.sal.bam	other	744503	744503	0	+	2	0	37	34	4.0
CP008925.1	h6.sal.bam	other	744504	744504	0	+	0	0	37	34	0.0
CP008925.1	h6.sal.bam	other	744505	744505	0	+	1	0	37	34	1.0
CP008925.1	h6.sal.bam	other	744506	744506	0	+	0	0	37	38	0.0
CP008925.1	h6.sal.bam	other	744507	744507	0	+	0	0	37	39	0.0
CP008925.1	h6.sal.bam	other	744508	744508	0	+	0	0	37	39	0.0
CP008925.1	h6.sal.bam	other	744509	744509	0	+	1	0	38	39	2.0
CP008925.1	h6.sal.bam	other	744510	744510	0	+	0	0	38	39	0.0
CP008925.1	h6.sal.bam	other	744511	744511	0	+	3	3	41	39	6.0
CP008925.1	h6.sal.bam	other	744512	744512	0	+	1	1	42	36	1.0
CP008925.1	h6.sal.bam	other	744513	744513	0	+	0	0	42	35	0.0
CP008925.1	h6.sal.bam	other	744514	744514	0	+	2	0	44	35	2.0
CP008925.1	h6.sal.bam	other	744515	744515	0	+	0	0	44	35	0.0
CP008925.1	h6.sal.bam	other	744516	744516	0	+	2	1	45	35	2.0
CP008925.1	h6.sal.bam	other	744517	744517	0	+	3	0	47	35	3.0
CP008925.1	h6.sal.bam	other	744518	744518	0	+	0	0	47	35	0.0
CP008925.1	h6.sal.bam	other	744519	744519	0	+	0	0	47	35	0.0
CP008925.1	h6.sal.bam	other	744520	744520	0	+	0	0	46	35	0.0
CP008925.1	h6.sal.bam	other	744521	744521	0	+	0	1	46	35	0.0
CP008925.1	h6.sal.bam	other	744522	744522	0	+	0	0	46	35	0.0
CP008925.1	h6.sal.bam	other	744523	744523	0	+	1	1	47	35	1.0
CP008925.1	h6.sal.bam	other	744524	744524	0	+	0	0	47	35	0.0
CP008925.1	h6.sal.bam	other	744525	744525	0	+	0	2	47	35	0.0
CP008925.1	h6.sal.bam	other	744526	744526	0	+	1	0	48	34	1.0
CP008925.1	h6.sal.bam	other	744527	744527	0	+	2	0	50	34	2.0
CP008925.1	h6.sal.bam	other	744528	744528	0	+	1	1	50	35	1.0
CP008925.1	h6.sal.bam	other	744529	744529	0	+	1	0	51	34	1.0
CP008925.1	h6.sal.bam	other	744530	744530	0	+	0	0	51	34	0.0
CP008925.1	h6.sal.bam	other	744531	744531	0	+	1	0	52	34	1.0
CP008925.1	h6.sal.bam	other	744532	744532	0	+	0	0	50	34	0.0
CP008925.1	h6.sal.bam	other	744533	744533	0	+	0	0	50	34	0.0
CP008925.1	h6.sal.bam	GTTC	744534	744534	744542	+	1	2	51	35	1.0
CP008925.1	h6.sal.bam	other	744535	744535	0	+	0	2	51	33	0.0
CP008925.1	h6.sal.bam	GTTC	744536	744536	744542	+	1	0	52	31	1.0
CP008925.1	h6.sal.bam	other	744537	744537	0	+	4	2	56	31	4.0
CP008925.1	h6.sal.bam	other	744538	744538	0	+	1	0	55	29	1.0
CP008925.1	h6.sal.bam	other	744539	744539	0	+	0	1	55	29	0.0
CP008925.1	h6.sal.bam	other	744540	744540	0	+	0	1	52	28	0.0
CP008925.1	h6.sal.bam	other	744541	744541	0	+	1	0	53	31	1.0
CP008925.1	h6.sal.bam	other	744542	744542	0	+	1	0	54	33	1.0
CP008925.1	h6.sal.bam	other	744543	744543	0	+	0	0	54	33	0.0
CP008925.1	h6.sal.bam	other	744544	744544	0	+	3	0	57	33	3.0
CP008925.1	h6.sal.bam	other	744545	744545	0	+	0	0	53	35	0.0
CP008925.1	h6.sal.bam	other	744546	744546	0	+	2	0	55	35	2.0
CP008925.1	h6.sal.bam	other	744547	744547	0	+	1	1	55	35	1.0
CP008925.1	h6.sal.bam	other	744548	744548	0	+	0	0	55	35	0.0
CP008925.1	h6.sal.bam	other	744549	744549	0	+	2	0	57	35	2.0
CP008925.1	h6.sal.bam	other	744550	744550	0	+	0	1	56	37	0.0
CP008925.1	h6.sal.bam	GTTC	744551	744551	744542	+	1	3	57	36	1.0
CP008925.1	h6.sal.bam	other	744552	744552	0	+	1	0	58	33	1.0
CP008925.1	h6.sal.bam	GTTC	744553	744553	744542	+	1	0	59	33	1.0
CP008925.1	h6.sal.bam	other	744554	744554	0	+	1	1	60	33	1.0
CP008925.1	h6.sal.bam	other	744555	744555	0	+	1	1	60	32	1.0
CP008925.1	h6.sal.bam	other	744556	744556	0	+	0	0	60	31	0.0
CP008925.1	h6.sal.bam	other	744557	744557	0	+	0	0	60	33	0.0
CP008925.1	h6.sal.bam	other	744558	744558	0	+	0	0	60	34	0.0
CP008925.1	h6.sal.bam	other	744559	744559	0	+	0	0	60	35	0.0
CP008925.1	h6.sal.bam	other	744560	744560	0	+	1	0	61	35	1.0
CP008925.1	h6.sal.bam	other	744561	744561	0	+	0	0	57	35	0.0
CP008925.1	h6.sal.bam	other	744562	744562	0	+	0	0	57	37	0.0
CP008925.1	h6.sal.bam	other	744563	744563	0	+	1	2	58	37	1.0
CP008925.1	h6.sal.bam	other	744564	744564	0	+	2	0	59	35	2.0
CP008925.1	h6.sal.bam	other	744565	744565	0	+	3	0	62	35	3.0
CP008925.1	h6.sal.bam	other	744566	744566	0	+	0	0	60	35	0.0
CP008925.1	h6.sal.bam	other	744567	744567	0	+	1	0	59	35	1.0
CP008925.1	h6.sal.bam	other	744568	744568	0	+	0	0	58	35	0.0
CP008925.1	h6.sal.bam	other	744569	744569	0	+	0	0	56	35	0.0
CP008925.1	h6.sal.bam	other	744570	744570	0	+	0	1	56	35	0.0
CP008925.1	h6.sal.bam	other	744571	744571	0	+	0	0	54	34	0.0
CP008925.1	h6.sal.bam	other	744572	744572	0	+	0	0	54	34	0.0
CP008925.1	h6.sal.bam	other	744573	744573	0	+	0	0	53	34	0.0
CP008925.1	h6.sal.bam	other	744574	744574	0	+	0	1	53	37	0.0
CP008925.1	h6.sal.bam	other	744575	744575	0	+	0	2	52	36	0.0
CP008925.1	h6.sal.bam	other	744576	744576	0	+	0	1	49	34	0.0
CP008925.1	h6.sal.bam	other	744577	744577	0	+	0	4	49	33	0.0
CP008925.1	h6.sal.bam	other	744578	744578	0	+	0	1	49	29	0.0
CP008925.1	h6.sal.bam	other	744579	744579	0	+	0	3	49	28	0.0
CP008925.1	h6.sal.bam	other	744580	744580	0	+	0	0	48	25	0.0
CP008925.1	h6.sal.bam	other	744581	744581	0	+	0	0	48	25	0.0
CP008925.1	h6.sal.bam	other	744582	744582	0	+	0	0	48	25	0.0
CP008925.1	h6.sal.bam	other	744583	744583	0	+	4	0	52	25	4.0
CP008925.1	h6.sal.bam	other	744584	744584	0	+	0	0	51	25	0.0
CP008925.1	h6.sal.bam	other	744585	744585	0	+	1	0	49	26	1.0
CP008925.1	h6.sal.bam	other	744586	744586	0	+	1	0	50	26	1.0
CP008925.1	h6.sal.bam	other	744587	744587	0	+	0	0	50	26	0.0
CP008925.1	h6.sal.bam	other	744588	744588	0	+	0	0	50	27	0.0
CP008925.1	h6.sal.bam	other	744589	744589	0	+	0	0	48	27	0.0
CP008925.1	h6.sal.bam	other	744590	744590	0	+	0	0	48	27	0.0
CP008925.1	h6.sal.bam	other	744591	744591	0	+	2	1	48	27	2.0
CP008925.1	h6.sal.bam	other	744592	744592	0	+	1	0	41	26	1.0
CP008925.1	h6.sal.bam	other	744593	744593	0	+	1	0	42	26	1.0
CP008925.1	h6.sal.bam	other	744594	744594	0	+	0	0	42	26	0.0
CP008925.1	h6.sal.bam	other	744595	744595	0	+	3	1	45	26	3.0
CP008925.1	h6.sal.bam	other	744596	744596	0	+	0	0	45	25	0.0
CP008925.1	h6.sal.bam	other	744597	744597	0	+	0	0	44	25	0.0
CP008925.1	h6.sal.bam	other	744598	744598	0	+	0	0	44	25	0.0
CP008925.1	h6.sal.bam	other	744599	744599	0	+	1	1	45	25	1.0
CP008925.1	h6.sal.bam	other	744600	744600	0	+	1	0	45	25	1.0
CP008925.1	h6.sal.bam	other	744601	744601	0	+	0	0	43	25	0.0
CP008925.1	h6.sal.bam	other	744602	744602	0	+	1	1	44	25	1.0
CP008925.1	h6.sal.bam	other	744603	744603	0	+	0	0	44	24	0.0
CP008925.1	h6.sal.bam	other	744604	744604	0	+	0	0	43	24	0.0
CP008925.1	h6.sal.bam	other	744605	744605	0	+	0	0	43	25	0.0
CP008925.1	h6.sal.bam	other	744606	744606	0	+	0	0	41	25	0.0
CP008925.1	h6.sal.bam	other	744607	744607	0	+	0	0	36	25	0.0
CP008925.1	h6.sal.bam	other	744608	744608	0	+	0	1	36	25	0.0
CP008925.1	h6.sal.bam	other	744609	744609	0	+	1	0	35	24	1.0
CP008925.1	h6.sal.bam	other	744610	744610	0	+	0	0	35	24	0.0
CP008925.1	h6.sal.bam	other	744611	744611	0	+	0	0	32	24	0.0
CP008925.1	h6.sal.bam	other	744612	744612	0	+	1	0	33	24	1.0
CP008925.1	h6.sal.bam	other	744613	744613	0	+	0	0	32	25	0.0
CP008925.1	h6.sal.bam	other	744614	744614	0	+	0	4	32	25	0.0
CP008925.1	h6.sal.bam	other	744615	744615	0	+	0	2	32	21	0.0
CP008925.1	h6.sal.bam	other	744616	744616	0	+	3	0	34	20	3.0
CP008925.1	h6.sal.bam	other	744617	744617	0	+	0	0	34	20	0.0
CP008925.1	h6.sal.bam	other	744618	744618	0	+	0	2	32	20	0.0
CP008925.1	h6.sal.bam	other	744619	744619	0	+	1	0	33	21	1.0
CP008925.1	h6.sal.bam	other	744620	744620	0	+	0	1	33	21	0.0
CP008925.1	h6.sal.bam	other	744621	744621	0	+	2	1	34	20	2.0
CP008925.1	h6.sal.bam	other	744622	744622	0	+	0	0	33	19	0.0
CP008925.1	h6.sal.bam	other	744623	744623	0	+	0	1	33	19	0.0
CP008925.1	h6.sal.bam	other	744624	744624	0	+	0	0	33	18	0.0
CP008925.1	h6.sal.bam	other	744625	744625	0	+	0	0	33	18	0.0
CP008925.1	h6.sal.bam	other	744626	744626	0	+	0	0	33	19	0.0
CP008925.1	h6.sal.bam	other	744627	744627	0	+	0	0	33	19	0.0
CP008925.1	h6.sal.bam	other	744628	744628	0	+	0	0	31	21	0.0
CP008925.1	h6.sal.bam	other	744629	744629	0	+	0	0	31	21	0.0
CP008925.1	h6.sal.bam	other	744630	744630	0	+	0	0	29	21	0.0
CP008925.1	h6.sal.bam	other	744631	744631	0	+	0	2	29	21	0.0
CP008925.1	h6.sal.bam	other	744632	744632	0	+	0	1	29	35	0.0
CP008925.1	h6.sal.bam	other	744633	744633	0	+	0	1	28	34	0.0
CP008925.1	h6.sal.bam	other	744634	744634	0	+	0	0	27	33	0.0
CP008925.1	h6.sal.bam	other	744635	744635	0	+	1	0	28	33	1.0
CP008925.1	h6.sal.bam	other	744636	744636	0	+	2	2	30	34	2.0
CP008925.1	h6.sal.bam	other	744637	744637	0	+	0	0	29	33	0.0
CP008925.1	h6.sal.bam	other	744638	744638	0	+	2	0	31	33	2.0
CP008925.1	h6.sal.bam	other	744639	744639	0	+	0	0	31	33	0.0
CP008925.1	h6.sal.bam	other	744640	744640	0	+	1	0	29	34	1.0
CP008925.1	h6.sal.bam	other	744641	744641	0	+	0	0	29	34	0.0
CP008925.1	h6.sal.bam	other	744642	744642	0	+	1	0	30	34	1.0
CP008925.1	h6.sal.bam	other	744643	744643	0	+	1	0	31	34	1.0
CP008925.1	h6.sal.bam	other	744644	744644	0	+	0	0	31	34	0.0
CP008925.1	h6.sal.bam	other	744645	744645	0	+	0	0	31	34	0.0
CP008925.1	h6.sal.bam	other	744646	744646	0	+	0	0	31	50	0.0
CP008925.1	h6.sal.bam	other	744647	744647	0	+	0	1	31	51	0.0
CP008925.1	h6.sal.bam	other	744648	744648	0	+	1	2	32	51	1.0
CP008925.1	h6.sal.bam	other	744649	744649	0	+	0	0	32	49	0.0
CP008925.1	h6.sal.bam	other	744650	744650	0	+	0	0	32	51	0.0
CP008925.1	h6.sal.bam	other	744651	744651	0	+	1	0	33	51	1.0
CP008925.1	h6.sal.bam	other	744652	744652	0	+	0	0	33	51	0.0
CP008925.1	h6.sal.bam	other	744653	744653	0	+	0	0	33	52	0.0
CP008925.1	h6.sal.bam	other	744654	744654	0	+	0	0	33	53	0.0
CP008925.1	h6.sal.bam	other	744655	744655	0	+	0	0	33	53	0.0
CP008925.1	h6.sal.bam	other	744656	744656	0	+	0	0	33	54	0.0
CP008925.1	h6.sal.bam	other	744657	744657	0	+	1	1	30	54	1.0
CP008925.1	h6.sal.bam	other	744658	744658	0	+	0	1	30	53	0.0
CP008925.1	h6.sal.bam	other	744659	744659	0	+	0	0	29	53	0.0
CP008925.1	h6.sal.bam	other	744660	744660	0	+	0	0	29	53	0.0
CP008925.1	h6.sal.bam	other	744661	744661	0	+	1	0	29	54	1.0
CP008925.1	h6.sal.bam	other	744662	744662	0	+	0	0	29	54	0.0
CP008925.1	h6.sal.bam	other	744663	744663	0	+	1	0	30	54	1.0
CP008925.1	h6.sal.bam	other	744664	744664	0	+	0	0	30	54	0.0
CP008925.1	h6.sal.bam	other	744665	744665	0	+	0	0	28	55	0.0
CP008925.1	h6.sal.bam	other	744666	744666	0	+	1	0	28	55	1.0
CP008925.1	h6.sal.bam	other	744667	744667	0	+	0	0	27	55	0.0
CP008925.1	h6.sal.bam	other	744668	744668	0	+	0	0	27	55	0.0
CP008925.1	h6.sal.bam	other	744669	744669	0	+	0	0	27	55	0.0
CP008925.1	h6.sal.bam	other	744670	744670	0	+	0	0	24	55	0.0
CP008925.1	h6.sal.bam	other	744671	744671	0	+	0	0	24	55	0.0
CP008925.1	h6.sal.bam	other	744672	744672	0	+	1	0	25	57	1.0
CP008925.1	h6.sal.bam	other	744673	744673	0	+	0	1	23	57	0.0
CP008925.1	h6.sal.bam	other	744674	744674	0	+	3	0	26	57	3.0
CP008925.1	h6.sal.bam	other	744675	744675	0	+	1	0	27	57	1.0
CP008925.1	h6.sal.bam	other	744676	744676	0	+	0	0	26	57	0.0
CP008925.1	h6.sal.bam	other	744677	744677	0	+	0	0	26	57	0.0
CP008925.1	h6.sal.bam	other	744678	744678	0	+	1	1	27	57	1.0
CP008925.1	h6.sal.bam	other	744679	744679	0	+	1	0	28	56	1.0
CP008925.1	h6.sal.bam	other	744680	744680	0	+	0	0	28	56	0.0
CP008925.1	h6.sal.bam	other	744681	744681	0	+	1	0	29	56	1.0
CP008925.1	h6.sal.bam	other	744682	744682	0	+	0	0	29	56	0.0
CP008925.1	h6.sal.bam	other	744683	744683	0	+	0	0	28	57	0.0
CP008925.1	h6.sal.bam	other	744684	744684	0	+	1	0	29	57	1.0
CP008925.1	h6.sal.bam	other	744685	744685	0	+	0	0	29	57	0.0
CP008925.1	h6.sal.bam	other	744686	744686	0	+	1	0	30	57	1.0
CP008925.1	h6.sal.bam	other	744687	744687	0	+	0	1	30	57	0.0
CP008925.1	h6.sal.bam	other	744688	744688	0	+	0	0	30	58	0.0
CP008925.1	h6.sal.bam	other	744689	744689	0	+	0	0	30	58	0.0
CP008925.1	h6.sal.bam	other	744690	744690	0	+	0	1	30	59	0.0
CP008925.1	h6.sal.bam	other	744691	744691	0	+	0	0	27	58	0.0
CP008925.1	h6.sal.bam	other	744692	744692	0	+	0	2	27	58	0.0
CP008925.1	h6.sal.bam	other	744693	744693	0	+	0	1	27	56	0.0
CP008925.1	h6.sal.bam	other	744694	744694	0	+	1	0	27	55	1.0
CP008925.1	h6.sal.bam	other	744695	744695	0	+	3	0	30	55	3.0
CP008925.1	h6.sal.bam	other	744696	744696	0	+	1	0	29	55	1.0
CP008925.1	h6.sal.bam	other	744697	744697	0	+	0	0	29	55	0.0
CP008925.1	h6.sal.bam	other	744698	744698	0	+	0	0	29	55	0.0
CP008925.1	h6.sal.bam	other	744699	744699	0	+	2	1	31	55	2.0
CP008925.1	h6.sal.bam	other	744700	744700	0	+	0	0	31	54	0.0
CP008925.1	h6.sal.bam	other	744701	744701	0	+	0	2	31	56	0.0
CP008925.1	h6.sal.bam	other	744702	744702	0	+	1	1	32	54	1.0
CP008925.1	h6.sal.bam	GTTC	744703	744703	744711	+	0	15	32	54	0.0
CP008925.1	h6.sal.bam	other	744704	744704	0	+	0	0	32	39	0.0
CP008925.1	h6.sal.bam	GTTC	744705	744705	744711	+	8	1	40	39	8.0
CP008925.1	h6.sal.bam	other	744706	744706	0	+	0	0	40	38	0.0
CP008925.1	h6.sal.bam	other	744707	744707	0	+	1	0	41	39	1.0
CP008925.1	h6.sal.bam	other	744708	744708	0	+	1	0	42	40	1.0
CP008925.1	h6.sal.bam	other	744709	744709	0	+	0	0	41	40	0.0
CP008925.1	h6.sal.bam	other	744710	744710	0	+	0	1	39	42	0.0
CP008925.1	h6.sal.bam	other	744711	744711	0	+	0	0	39	41	0.0
CP008925.1	h6.sal.bam	other	744712	744712	0	+	2	0	41	41	2.0
CP008925.1	h6.sal.bam	other	744713	744713	0	+	1	0	40	41	1.0
CP008925.1	h6.sal.bam	other	744714	744714	0	+	1	1	41	42	1.0
CP008925.1	h6.sal.bam	other	744715	744715	0	+	0	0	39	41	0.0
CP008925.1	h6.sal.bam	other	744716	744716	0	+	0	0	39	41	0.0
CP008925.1	h6.sal.bam	other	744717	744717	0	+	0	0	39	42	0.0
CP008925.1	h6.sal.bam	other	744718	744718	0	+	0	0	38	42	0.0
CP008925.1	h6.sal.bam	other	744719	744719	0	+	0	0	38	42	0.0
CP008925.1	h6.sal.bam	GTTC	744720	744720	744711	+	1	17	39	42	1.0
CP008925.1	h6.sal.bam	other	744721	744721	0	+	0	1	38	25	0.0
CP008925.1	h6.sal.bam	GTTC	744722	744722	744711	+	9	0	47	24	9.0
CP008925.1	h6.sal.bam	other	744723	744723	0	+	1	2	48	24	1.0
CP008925.1	h6.sal.bam	other	744724	744724	0	+	1	0	49	24	1.0
CP008925.1	h6.sal.bam	other	744725	744725	0	+	0	0	49	24	0.0
CP008925.1	h6.sal.bam	other	744726	744726	0	+	1	0	49	25	1.0
CP008925.1	h6.sal.bam	other	744727	744727	0	+	0	1	49	25	0.0
CP008925.1	h6.sal.bam	other	744728	744728	0	+	0	1	49	26	0.0
CP008925.1	h6.sal.bam	other	744729	744729	0	+	2	0	50	26	2.0
CP008925.1	h6.sal.bam	other	744730	744730	0	+	0	1	50	26	0.0
CP008925.1	h6.sal.bam	other	744731	744731	0	+	1	0	51	25	1.0
CP008925.1	h6.sal.bam	other	744732	744732	0	+	2	1	53	27	2.0
CP008925.1	h6.sal.bam	other	744733	744733	0	+	2	0	55	26	2.0
CP008925.1	h6.sal.bam	other	744734	744734	0	+	0	0	55	26	0.0
CP008925.1	h6.sal.bam	other	744735	744735	0	+	1	1	56	26	1.0
CP008925.1	h6.sal.bam	other	744736	744736	0	+	0	0	54	25	0.0
CP008925.1	h6.sal.bam	other	744737	744737	0	+	0	1	54	25	0.0
CP008925.1	h6.sal.bam	other	744738	744738	0	+	1	0	55	24	1.0
CP008925.1	h6.sal.bam	other	744739	744739	0	+	3	1	58	24	3.0
CP008925.1	h6.sal.bam	other	744740	744740	0	+	1	0	59	23	1.0
CP008925.1	h6.sal.bam	other	744741	744741	0	+	1	0	59	24	1.0
CP008925.1	h6.sal.bam	other	744742	744742	0	+	0	0	59	24	0.0
CP008925.1	h6.sal.bam	other	744743	744743	0	+	0	0	59	24	0.0
CP008925.1	h6.sal.bam	other	744744	744744	0	+	0	0	59	24	0.0
CP008925.1	h6.sal.bam	other	744745	744745	0	+	1	0	60	24	1.0
CP008925.1	h6.sal.bam	other	744746	744746	0	+	0	1	59	24	0.0
CP008925.1	h6.sal.bam	other	744747	744747	0	+	0	0	59	23	0.0
CP008925.1	h6.sal.bam	other	744748	744748	0	+	2	1	61	23	2.0
CP008925.1	h6.sal.bam	other	744749	744749	0	+	1	0	58	22	1.0
CP008925.1	h6.sal.bam	other	744750	744750	0	+	0	0	58	22	0.0
CP008925.1	h6.sal.bam	other	744751	744751	0	+	0	0	58	23	0.0
CP008925.1	h6.sal.bam	other	744752	744752	0	+	0	0	58	23	0.0
CP008925.1	h6.sal.bam	other	744753	744753	0	+	0	0	57	23	0.0
CP008925.1	h6.sal.bam	other	744754	744754	0	+	0	0	56	24	0.0
CP008925.1	h6.sal.bam	other	744755	744755	0	+	0	0	55	24	0.0
CP008925.1	h6.sal.bam	other	744756	744756	0	+	0	0	55	24	0.0
CP008925.1	h6.sal.bam	other	744757	744757	0	+	0	1	55	24	0.0
CP008925.1	h6.sal.bam	other	744758	744758	0	+	0	0	54	23	0.0
CP008925.1	h6.sal.bam	other	744759	744759	0	+	0	0	53	23	0.0
CP008925.1	h6.sal.bam	other	744760	744760	0	+	0	0	53	23	0.0
CP008925.1	h6.sal.bam	other	744761	744761	0	+	0	0	52	23	0.0
CP008925.1	h6.sal.bam	other	744762	744762	0	+	0	2	52	23	0.0
CP008925.1	h6.sal.bam	other	744763	744763	0	+	0	0	52	21	0.0
CP008925.1	h6.sal.bam	other	744764	744764	0	+	0	1	52	21	0.0
CP008925.1	h6.sal.bam	other	744765	744765	0	+	0	0	52	20	0.0
CP008925.1	h6.sal.bam	other	744766	744766	0	+	2	0	54	20	2.0
CP008925.1	h6.sal.bam	other	744767	744767	0	+	1	0	55	20	1.0
CP008925.1	h6.sal.bam	other	744768	744768	0	+	0	0	54	20	0.0
CP008925.1	h6.sal.bam	other	744769	744769	0	+	0	0	50	21	0.0
CP008925.1	h6.sal.bam	other	744770	744770	0	+	0	0	50	21	0.0
CP008925.1	h6.sal.bam	other	744771	744771	0	+	0	0	50	21	0.0
CP008925.1	h6.sal.bam	other	744772	744772	0	+	0	0	50	23	0.0
CP008925.1	h6.sal.bam	other	744773	744773	0	+	0	0	50	23	0.0
CP008925.1	h6.sal.bam	other	744774	744774	0	+	0	2	48	24	0.0
CP008925.1	h6.sal.bam	other	744775	744775	0	+	0	0	48	23	0.0
CP008925.1	h6.sal.bam	other	744776	744776	0	+	1	1	49	24	1.0
CP008925.1	h6.sal.bam	other	744777	744777	0	+	2	0	50	24	2.0
CP008925.1	h6.sal.bam	other	744778	744778	0	+	0	0	50	25	0.0
CP008925.1	h6.sal.bam	other	744779	744779	0	+	1	0	44	26	1.0
CP008925.1	h6.sal.bam	other	744780	744780	0	+	0	0	44	26	0.0
CP008925.1	h6.sal.bam	other	744781	744781	0	+	1	1	45	28	1.0
CP008925.1	h6.sal.bam	other	744782	744782	0	+	0	1	43	27	0.0
CP008925.1	h6.sal.bam	other	744783	744783	0	+	0	0	43	27	0.0
CP008925.1	h6.sal.bam	other	744784	744784	0	+	1	2	44	27	1.0
CP008925.1	h6.sal.bam	other	744785	744785	0	+	0	0	44	25	0.0
CP008925.1	h6.sal.bam	other	744786	744786	0	+	0	0	44	26	0.0
CP008925.1	h6.sal.bam	other	744787	744787	0	+	2	1	44	26	2.0
CP008925.1	h6.sal.bam	other	744788	744788	0	+	0	0	42	25	0.0
CP008925.1	h6.sal.bam	other	744789	744789	0	+	2	0	44	26	2.0
CP008925.1	h6.sal.bam	other	744790	744790	0	+	0	0	44	26	0.0
CP008925.1	h6.sal.bam	other	744791	744791	0	+	1	1	44	26	1.0
CP008925.1	h6.sal.bam	other	744792	744792	0	+	0	0	44	25	0.0
CP008925.1	h6.sal.bam	other	744793	744793	0	+	0	0	44	26	0.0
CP008925.1	h6.sal.bam	other	744794	744794	0	+	0	0	44	26	0.0
CP008925.1	h6.sal.bam	other	744795	744795	0	+	0	0	43	27	0.0
CP008925.1	h6.sal.bam	other	744796	744796	0	+	2	0	36	27	2.0
CP008925.1	h6.sal.bam	other	744797	744797	0	+	0	0	36	28	0.0
CP008925.1	h6.sal.bam	other	744798	744798	0	+	0	2	36	28	0.0
CP008925.1	h6.sal.bam	other	744799	744799	0	+	1	0	36	26	1.0
CP008925.1	h6.sal.bam	other	744800	744800	0	+	0	2	36	26	0.0
CP008925.1	h6.sal.bam	other	744801	744801	0	+	1	0	36	25	1.0
CP008925.1	h6.sal.bam	other	744802	744802	0	+	0	1	36	25	0.0
CP008925.1	h6.sal.bam	other	744803	744803	0	+	0	1	34	25	0.0
CP008925.1	h6.sal.bam	other	744804	744804	0	+	0	0	34	24	0.0
CP008925.1	h6.sal.bam	other	744805	744805	0	+	0	0	33	24	0.0
CP008925.1	h6.sal.bam	other	744806	744806	0	+	1	2	34	24	1.0
CP008925.1	h6.sal.bam	other	744807	744807	0	+	1	0	32	23	1.0
CP008925.1	h6.sal.bam	other	744808	744808	0	+	0	0	30	23	0.0
CP008925.1	h6.sal.bam	other	744809	744809	0	+	0	0	30	26	0.0
CP008925.1	h6.sal.bam	other	744810	744810	0	+	0	0	30	29	0.0
CP008925.1	h6.sal.bam	other	744811	744811	0	+	0	0	29	29	0.0
CP008925.1	h6.sal.bam	other	744812	744812	0	+	0	1	29	29	0.0
CP008925.1	h6.sal.bam	other	744813	744813	0	+	0	0	26	28	0.0
CP008925.1	h6.sal.bam	other	744814	744814	0	+	1	0	25	29	1.0
CP008925.1	h6.sal.bam	other	744815	744815	0	+	0	0	25	29	0.0
CP008925.1	h6.sal.bam	other	744816	744816	0	+	0	0	25	29	0.0
CP008925.1	h6.sal.bam	other	744817	744817	0	+	0	0	25	29	0.0
CP008925.1	h6.sal.bam	other	744818	744818	0	+	1	0	26	29	1.0
CP008925.1	h6.sal.bam	other	744819	744819	0	+	2	0	28	29	2.0
CP008925.1	h6.sal.bam	other	744820	744820	0	+	0	0	27	29	0.0
CP008925.1	h6.sal.bam	other	744821	744821	0	+	2	0	29	29	2.0
CP008925.1	h6.sal.bam	other	744822	744822	0	+	2	0	31	29	2.0
CP008925.1	h6.sal.bam	other	744823	744823	0	+	2	0	31	29	2.0
CP008925.1	h6.sal.bam	other	744824	744824	0	+	0	0	30	29	0.0
CP008925.1	h6.sal.bam	other	744825	744825	0	+	1	1	31	29	1.0
CP008925.1	h6.sal.bam	other	744826	744826	0	+	1	0	32	28	1.0
CP008925.1	h6.sal.bam	other	744827	744827	0	+	0	0	32	30	0.0
CP008925.1	h6.sal.bam	other	744828	744828	0	+	1	1	33	34	1.0
CP008925.1	h6.sal.bam	other	744829	744829	0	+	0	0	33	33	0.0
CP008925.1	h6.sal.bam	other	744830	744830	0	+	0	0	33	33	0.0
CP008925.1	h6.sal.bam	other	744831	744831	0	+	0	0	33	33	0.0
CP008925.1	h6.sal.bam	other	744832	744832	0	+	1	0	34	33	1.0
CP008925.1	h6.sal.bam	other	744833	744833	0	+	0	0	34	33	0.0
CP008925.1	h6.sal.bam	other	744834	744834	0	+	0	0	34	35	0.0
CP008925.1	h6.sal.bam	other	744835	744835	0	+	0	0	34	36	0.0
CP008925.1	h6.sal.bam	other	744836	744836	0	+	0	0	34	36	0.0
CP008925.1	h6.sal.bam	other	744837	744837	0	+	1	0	35	36	1.0
CP008925.1	h6.sal.bam	other	744838	744838	0	+	1	0	36	36	1.0
CP008925.1	h6.sal.bam	other	744839	744839	0	+	2	0	38	38	2.0
CP008925.1	h6.sal.bam	other	744840	744840	0	+	0	0	38	38	0.0
CP008925.1	h6.sal.bam	other	744841	744841	0	+	0	0	36	38	0.0
CP008925.1	h6.sal.bam	other	744842	744842	0	+	0	0	35	40	0.0
CP008925.1	h6.sal.bam	other	744843	744843	0	+	2	1	37	40	2.0
CP008925.1	h6.sal.bam	other	744844	744844	0	+	4	0	40	39	4.0
CP008925.1	h6.sal.bam	other	744845	744845	0	+	0	2	40	39	0.0
CP008925.1	h6.sal.bam	other	744846	744846	0	+	0	0	40	40	0.0
CP008925.1	h6.sal.bam	other	744847	744847	0	+	0	0	40	43	0.0
CP008925.1	h6.sal.bam	other	744848	744848	0	+	0	1	40	44	0.0
CP008925.1	h6.sal.bam	other	744849	744849	0	+	1	1	41	44	1.0
CP008925.1	h6.sal.bam	other	744850	744850	0	+	0	1	40	43	0.0
CP008925.1	h6.sal.bam	other	744851	744851	0	+	1	1	40	44	1.0
CP008925.1	h6.sal.bam	other	744852	744852	0	+	0	1	39	43	0.0
CP008925.1	h6.sal.bam	other	744853	744853	0	+	0	1	39	43	0.0
CP008925.1	h6.sal.bam	other	744854	744854	0	+	0	1	37	42	0.0
CP008925.1	h6.sal.bam	other	744855	744855	0	+	2	1	39	41	2.0
CP008925.1	h6.sal.bam	other	744856	744856	0	+	0	0	39	40	0.0
CP008925.1	h6.sal.bam	other	744857	744857	0	+	0	1	39	41	0.0
CP008925.1	h6.sal.bam	other	744858	744858	0	+	0	0	39	41	0.0
CP008925.1	h6.sal.bam	other	744859	744859	0	+	0	0	38	41	0.0
CP008925.1	h6.sal.bam	other	744860	744860	0	+	3	1	41	41	3.0
CP008925.1	h6.sal.bam	other	744861	744861	0	+	0	1	41	44	0.0
CP008925.1	h6.sal.bam	other	744862	744862	0	+	0	0	39	43	0.0
CP008925.1	h6.sal.bam	other	744863	744863	0	+	1	1	40	43	1.0
CP008925.1	h6.sal.bam	other	744864	744864	0	+	1	0	39	43	1.0
CP008925.1	h6.sal.bam	other	744865	744865	0	+	0	0	39	43	0.0
CP008925.1	h6.sal.bam	other	744866	744866	0	+	0	1	38	45	0.0
CP008925.1	h6.sal.bam	other	744867	744867	0	+	1	0	39	44	1.0
CP008925.1	h6.sal.bam	other	744868	744868	0	+	0	0	39	45	0.0
CP008925.1	h6.sal.bam	other	744869	744869	0	+	1	1	40	45	1.0
CP008925.1	h6.sal.bam	other	744870	744870	0	+	0	0	40	44	0.0
CP008925.1	h6.sal.bam	other	744871	744871	0	+	1	1	40	44	1.0
CP008925.1	h6.sal.bam	other	744872	744872	0	+	1	0	41	43	1.0
CP008925.1	h6.sal.bam	other	744873	744873	0	+	0	1	40	43	0.0
CP008925.1	h6.sal.bam	other	744874	744874	0	+	1	0	40	43	1.0
CP008925.1	h6.sal.bam	other	744875	744875	0	+	0	0	40	43	0.0
CP008925.1	h6.sal.bam	other	744876	744876	0	+	1	0	40	43	1.0
CP008925.1	h6.sal.bam	other	744877	744877	0	+	0	1	40	43	0.0
CP008925.1	h6.sal.bam	other	744878	744878	0	+	0	0	40	46	0.0
CP008925.1	h6.sal.bam	other	744879	744879	0	+	0	0	40	46	0.0
CP008925.1	h6.sal.bam	other	744880	744880	0	+	0	0	40	46	0.0
CP008925.1	h6.sal.bam	other	744881	744881	0	+	0	1	39	48	0.0
CP008925.1	h6.sal.bam	other	744882	744882	0	+	0	0	38	47	0.0
CP008925.1	h6.sal.bam	other	744883	744883	0	+	0	2	38	47	0.0
CP008925.1	h6.sal.bam	GAAC	744884	744884	744892	+	0	3	38	45	0.0
CP008925.1	h6.sal.bam	other	744885	744885	0	+	1	0	39	45	1.0
CP008925.1	h6.sal.bam	GAAC	744886	744886	744892	+	1	0	40	45	1.0
CP008925.1	h6.sal.bam	other	744887	744887	0	+	1	0	41	45	1.0
CP008925.1	h6.sal.bam	other	744888	744888	0	+	1	1	42	46	1.0
CP008925.1	h6.sal.bam	other	744889	744889	0	+	0	0	41	46	0.0
CP008925.1	h6.sal.bam	other	744890	744890	0	+	0	0	41	46	0.0
CP008925.1	h6.sal.bam	other	744891	744891	0	+	0	0	41	46	0.0
CP008925.1	h6.sal.bam	other	744892	744892	0	+	0	0	41	46	0.0
CP008925.1	h6.sal.bam	other	744893	744893	0	+	0	2	38	47	0.0
CP008925.1	h6.sal.bam	other	744894	744894	0	+	0	0	38	46	0.0
CP008925.1	h6.sal.bam	other	744895	744895	0	+	1	0	39	48	1.0
CP008925.1	h6.sal.bam	other	744896	744896	0	+	0	0	37	48	0.0
CP008925.1	h6.sal.bam	other	744897	744897	0	+	2	0	35	48	2.0
CP008925.1	h6.sal.bam	GAAC	744898	744898	744906	+	0	2	35	49	0.0
CP008925.1	h6.sal.bam	other	744899	744899	0	+	0	0	35	48	0.0
CP008925.1	h6.sal.bam	GAAC	744900	744900	744906	+	5	0	39	50	5.0
CP008925.1	h6.sal.bam	GAAC	744901	744901	744892	+	1	5	39	50	1.0
CP008925.1	h6.sal.bam	other	744902	744902	0	+	0	0	38	45	0.0
CP008925.1	h6.sal.bam	GAAC	744903	744903	744892	+	2	0	40	46	2.0
CP008925.1	h6.sal.bam	GTTC	744904	744904	744912	+	1	0	41	46	1.0
CP008925.1	h6.sal.bam	other	744905	744905	0	+	0	0	41	46	0.0
CP008925.1	h6.sal.bam	GTTC	744906	744906	744912	+	3	0	44	47	3.0
CP008925.1	h6.sal.bam	other	744907	744907	0	+	0	0	44	47	0.0
CP008925.1	h6.sal.bam	other	744908	744908	0	+	0	0	44	47	0.0
CP008925.1	h6.sal.bam	other	744909	744909	0	+	0	1	44	47	0.0
CP008925.1	h6.sal.bam	other	744910	744910	0	+	0	0	44	46	0.0
CP008925.1	h6.sal.bam	other	744911	744911	0	+	0	0	44	46	0.0
CP008925.1	h6.sal.bam	other	744912	744912	0	+	0	0	43	46	0.0
CP008925.1	h6.sal.bam	other	744913	744913	0	+	1	2	42	46	1.0
CP008925.1	h6.sal.bam	other	744914	744914	0	+	0	0	39	44	0.0
CP008925.1	h6.sal.bam	GAAC	744915	744915	744906	+	2	0	41	44	2.0
CP008925.1	h6.sal.bam	other	744916	744916	0	+	0	2	41	44	0.0
CP008925.1	h6.sal.bam	GAAC	744917	744917	744906	+	1	0	41	42	1.0
CP008925.1	h6.sal.bam	other	744918	744918	0	+	1	1	42	42	1.0
CP008925.1	h6.sal.bam	other	744919	744919	0	+	0	1	39	42	0.0
CP008925.1	h6.sal.bam	other	744920	744920	0	+	2	0	41	41	2.0
CP008925.1	h6.sal.bam	GTTC	744921	744921	744912	+	1	3	42	41	1.0
CP008925.1	h6.sal.bam	other	744922	744922	0	+	1	1	43	40	1.0
CP008925.1	h6.sal.bam	GTTC	744923	744923	744912	+	10	2	53	40	10.0
CP008925.1	h6.sal.bam	other	744924	744924	0	+	0	1	52	38	0.0
CP008925.1	h6.sal.bam	other	744925	744925	0	+	0	0	52	38	0.0
CP008925.1	h6.sal.bam	other	744926	744926	0	+	2	0	53	39	2.0
CP008925.1	h6.sal.bam	other	744927	744927	0	+	0	1	53	39	0.0
CP008925.1	h6.sal.bam	other	744928	744928	0	+	1	0	54	40	1.0
CP008925.1	h6.sal.bam	other	744929	744929	0	+	0	0	52	40	0.0
CP008925.1	h6.sal.bam	other	744930	744930	0	+	0	0	52	41	0.0
CP008925.1	h6.sal.bam	other	744931	744931	0	+	1	1	53	41	1.0
CP008925.1	h6.sal.bam	other	744932	744932	0	+	1	1	54	40	1.0
CP008925.1	h6.sal.bam	other	744933	744933	0	+	1	0	55	40	1.0
CP008925.1	h6.sal.bam	other	744934	744934	0	+	2	2	54	40	2.0
CP008925.1	h6.sal.bam	other	744935	744935	0	+	0	2	54	38	0.0
CP008925.1	h6.sal.bam	other	744936	744936	0	+	0	0	54	36	0.0
CP008925.1	h6.sal.bam	other	744937	744937	0	+	0	0	54	36	0.0
CP008925.1	h6.sal.bam	other	744938	744938	0	+	1	1	54	38	1.0
CP008925.1	h6.sal.bam	other	744939	744939	0	+	1	0	54	37	1.0
CP008925.1	h6.sal.bam	other	744940	744940	0	+	0	2	54	37	0.0
CP008925.1	h6.sal.bam	other	744941	744941	0	+	0	1	54	36	0.0
CP008925.1	h6.sal.bam	other	744942	744942	0	+	0	0	53	35	0.0
CP008925.1	h6.sal.bam	other	744943	744943	0	+	1	0	54	35	1.0
CP008925.1	h6.sal.bam	other	744944	744944	0	+	0	0	53	36	0.0
CP008925.1	h6.sal.bam	other	744945	744945	0	+	4	0	57	37	4.0
CP008925.1	h6.sal.bam	other	744946	744946	0	+	1	0	56	37	1.0
CP008925.1	h6.sal.bam	other	744947	744947	0	+	0	0	56	37	0.0
CP008925.1	h6.sal.bam	GAAC	744948	744948	744956	+	0	1	56	37	0.0
CP008925.1	h6.sal.bam	other	744949	744949	0	+	1	2	56	38	1.0
CP008925.1	h6.sal.bam	GAAC	744950	744950	744956	+	0	1	55	36	0.0
CP008925.1	h6.sal.bam	other	744951	744951	0	+	1	1	56	35	1.0
CP008925.1	h6.sal.bam	other	744952	744952	0	+	0	0	56	34	0.0
CP008925.1	h6.sal.bam	other	744953	744953	0	+	0	0	56	34	0.0
CP008925.1	h6.sal.bam	other	744954	744954	0	+	1	0	57	34	1.0
CP008925.1	h6.sal.bam	other	744955	744955	0	+	1	2	58	34	1.0
CP008925.1	h6.sal.bam	other	744956	744956	0	+	0	0	58	33	0.0
CP008925.1	h6.sal.bam	other	744957	744957	0	+	1	1	59	33	1.0
CP008925.1	h6.sal.bam	other	744958	744958	0	+	0	0	59	32	0.0
CP008925.1	h6.sal.bam	other	744959	744959	0	+	0	2	59	32	0.0
CP008925.1	h6.sal.bam	other	744960	744960	0	+	0	0	58	30	0.0
CP008925.1	h6.sal.bam	other	744961	744961	0	+	0	0	56	30	0.0
CP008925.1	h6.sal.bam	other	744962	744962	0	+	0	1	55	30	0.0
CP008925.1	h6.sal.bam	other	744963	744963	0	+	1	1	56	30	1.0
CP008925.1	h6.sal.bam	other	744964	744964	0	+	0	0	56	29	0.0
CP008925.1	h6.sal.bam	GAAC	744965	744965	744956	+	0	0	56	29	0.0
CP008925.1	h6.sal.bam	other	744966	744966	0	+	0	0	56	31	0.0
CP008925.1	h6.sal.bam	GAAC	744967	744967	744956	+	1	1	56	31	1.0
CP008925.1	h6.sal.bam	other	744968	744968	0	+	0	1	56	30	0.0
CP008925.1	h6.sal.bam	other	744969	744969	0	+	0	2	56	29	0.0
CP008925.1	h6.sal.bam	other	744970	744970	0	+	1	0	55	27	1.0
CP008925.1	h6.sal.bam	other	744971	744971	0	+	0	1	55	27	0.0
CP008925.1	h6.sal.bam	other	744972	744972	0	+	2	0	56	27	2.0
CP008925.1	h6.sal.bam	other	744973	744973	0	+	0	1	56	27	0.0
CP008925.1	h6.sal.bam	other	744974	744974	0	+	0	2	56	26	0.0
CP008925.1	h6.sal.bam	other	744975	744975	0	+	0	0	52	24	0.0
CP008925.1	h6.sal.bam	other	744976	744976	0	+	0	0	51	24	0.0
CP008925.1	h6.sal.bam	other	744977	744977	0	+	0	2	51	26	0.0
CP008925.1	h6.sal.bam	other	744978	744978	0	+	1	0	50	24	1.0
CP008925.1	h6.sal.bam	other	744979	744979	0	+	0	0	49	24	0.0
CP008925.1	h6.sal.bam	other	744980	744980	0	+	0	1	49	26	0.0
CP008925.1	h6.sal.bam	other	744981	744981	0	+	1	0	47	26	1.0
CP008925.1	h6.sal.bam	other	744982	744982	0	+	2	1	49	26	2.0
CP008925.1	h6.sal.bam	other	744983	744983	0	+	0	0	49	25	0.0
CP008925.1	h6.sal.bam	other	744984	744984	0	+	0	0	49	25	0.0
CP008925.1	h6.sal.bam	other	744985	744985	0	+	0	0	49	25	0.0
CP008925.1	h6.sal.bam	other	744986	744986	0	+	0	0	49	25	0.0
CP008925.1	h6.sal.bam	other	744987	744987	0	+	1	0	50	26	1.0
CP008925.1	h6.sal.bam	other	744988	744988	0	+	0	0	49	26	0.0
CP008925.1	h6.sal.bam	other	744989	744989	0	+	0	0	49	27	0.0
CP008925.1	h6.sal.bam	other	744990	744990	0	+	2	0	49	28	2.0
CP008925.1	h6.sal.bam	GTTC	744991	744991	744999	+	0	0	49	28	0.0
CP008925.1	h6.sal.bam	other	744992	744992	0	+	1	0	48	28	1.0
CP008925.1	h6.sal.bam	GTTC	744993	744993	744999	+	0	1	48	28	0.0
CP008925.1	h6.sal.bam	other	744994	744994	0	+	0	0	46	28	0.0
CP008925.1	h6.sal.bam	other	744995	744995	0	+	2	1	48	28	2.0
CP008925.1	h6.sal.bam	other	744996	744996	0	+	1	1	48	28	1.0
CP008925.1	h6.sal.bam	other	744997	744997	0	+	0	0	46	27	0.0
CP008925.1	h6.sal.bam	other	744998	744998	0	+	1	1	38	27	1.0
CP008925.1	h6.sal.bam	other	744999	744999	0	+	2	1	40	26	2.0
CP008925.1	h6.sal.bam	other	745000	745000	0	+	1	0	41	25	1.0
CP008925.1	h6.sal.bam	other	745001	745001	0	+	2	1	40	25	2.0
CP008925.1	h6.sal.bam	other	745002	745002	0	+	0	1	40	24	0.0
CP008925.1	h6.sal.bam	other	745003	745003	0	+	1	0	41	23	1.0
CP008925.1	h6.sal.bam	other	745004	745004	0	+	1	0	41	23	1.0
CP008925.1	h6.sal.bam	other	745005	745005	0	+	0	0	41	23	0.0
CP008925.1	h6.sal.bam	other	745006	745006	0	+	1	1	42	25	1.0
CP008925.1	h6.sal.bam	other	745007	745007	0	+	0	0	41	26	0.0
CP008925.1	h6.sal.bam	GTTC	745008	745008	744999	+	1	0	39	27	1.0
CP008925.1	h6.sal.bam	other	745009	745009	0	+	0	0	39	27	0.0
CP008925.1	h6.sal.bam	GTTC	745010	745010	744999	+	0	0	39	27	0.0
CP008925.1	h6.sal.bam	other	745011	745011	0	+	0	0	39	27	0.0
CP008925.1	h6.sal.bam	other	745012	745012	0	+	0	2	39	27	0.0
CP008925.1	h6.sal.bam	other	745013	745013	0	+	0	0	37	27	0.0
CP008925.1	h6.sal.bam	other	745014	745014	0	+	0	1	37	27	0.0
CP008925.1	h6.sal.bam	other	745015	745015	0	+	2	0	39	26	2.0
CP008925.1	h6.sal.bam	other	745016	745016	0	+	0	0	39	26	0.0
CP008925.1	h6.sal.bam	other	745017	745017	0	+	0	1	38	26	0.0
CP008925.1	h6.sal.bam	other	745018	745018	0	+	1	0	38	25	1.0
CP008925.1	h6.sal.bam	other	745019	745019	0	+	0	1	34	25	0.0
CP008925.1	h6.sal.bam	other	745020	745020	0	+	0	0	33	24	0.0
CP008925.1	h6.sal.bam	other	745021	745021	0	+	0	0	33	25	0.0
CP008925.1	h6.sal.bam	other	745022	745022	0	+	0	0	33	25	0.0
CP008925.1	h6.sal.bam	other	745023	745023	0	+	1	2	34	27	1.0
CP008925.1	h6.sal.bam	other	745024	745024	0	+	0	0	33	26	0.0
CP008925.1	h6.sal.bam	other	745025	745025	0	+	1	0	34	29	1.0
CP008925.1	h6.sal.bam	other	745026	745026	0	+	1	0	34	31	1.0
CP008925.1	h6.sal.bam	other	745027	745027	0	+	0	0	34	32	0.0
CP008925.1	h6.sal.bam	other	745028	745028	0	+	0	0	33	32	0.0
CP008925.1	h6.sal.bam	other	745029	745029	0	+	0	1	33	32	0.0
CP008925.1	h6.sal.bam	other	745030	745030	0	+	0	0	33	31	0.0
CP008925.1	h6.sal.bam	other	745031	745031	0	+	1	0	34	33	1.0
CP008925.1	h6.sal.bam	other	745032	745032	0	+	0	0	33	33	0.0
CP008925.1	h6.sal.bam	other	745033	745033	0	+	3	0	36	34	3.0
CP008925.1	h6.sal.bam	other	745034	745034	0	+	0	0	36	34	0.0
CP008925.1	h6.sal.bam	other	745035	745035	0	+	0	0	36	34	0.0
CP008925.1	h6.sal.bam	other	745036	745036	0	+	0	0	36	36	0.0
CP008925.1	h6.sal.bam	other	745037	745037	0	+	0	1	36	36	0.0
CP008925.1	h6.sal.bam	other	745038	745038	0	+	0	0	35	36	0.0
CP008925.1	h6.sal.bam	other	745039	745039	0	+	0	0	35	36	0.0
CP008925.1	h6.sal.bam	other	745040	745040	0	+	0	2	35	36	0.0
CP008925.1	h6.sal.bam	other	745041	745041	0	+	0	0	35	34	0.0
CP008925.1	h6.sal.bam	other	745042	745042	0	+	0	0	34	34	0.0
CP008925.1	h6.sal.bam	other	745043	745043	0	+	0	0	34	34	0.0
CP008925.1	h6.sal.bam	other	745044	745044	0	+	0	0	33	35	0.0
CP008925.1	h6.sal.bam	GTTC	745045	745045	745053	+	0	0	33	35	0.0
CP008925.1	h6.sal.bam	other	745046	745046	0	+	0	1	33	35	0.0
CP008925.1	h6.sal.bam	GTTC	745047	745047	745053	+	7	1	38	34	7.0
CP008925.1	h6.sal.bam	other	745048	745048	0	+	0	1	38	35	0.0
CP008925.1	h6.sal.bam	other	745049	745049	0	+	1	0	39	35	1.0
CP008925.1	h6.sal.bam	other	745050	745050	0	+	2	0	41	35	2.0
CP008925.1	h6.sal.bam	other	745051	745051	0	+	1	0	42	35	1.0
CP008925.1	h6.sal.bam	other	745052	745052	0	+	1	0	42	35	1.0
CP008925.1	h6.sal.bam	other	745053	745053	0	+	0	2	42	35	0.0
CP008925.1	h6.sal.bam	other	745054	745054	0	+	2	0	44	33	2.0
CP008925.1	h6.sal.bam	other	745055	745055	0	+	0	1	44	34	0.0
CP008925.1	h6.sal.bam	other	745056	745056	0	+	0	0	42	33	0.0
CP008925.1	h6.sal.bam	other	745057	745057	0	+	0	0	42	33	0.0
CP008925.1	h6.sal.bam	other	745058	745058	0	+	0	0	41	35	0.0
CP008925.1	h6.sal.bam	other	745059	745059	0	+	0	0	41	36	0.0
CP008925.1	h6.sal.bam	other	745060	745060	0	+	0	0	41	36	0.0
CP008925.1	h6.sal.bam	other	745061	745061	0	+	2	1	43	36	2.0
CP008925.1	h6.sal.bam	GTTC	745062	745062	745053	+	1	1	43	36	1.0
CP008925.1	h6.sal.bam	other	745063	745063	0	+	0	1	43	35	0.0
CP008925.1	h6.sal.bam	GTTC	745064	745064	745053	+	0	0	43	34	0.0
CP008925.1	h6.sal.bam	other	745065	745065	0	+	0	0	41	36	0.0
CP008925.1	h6.sal.bam	other	745066	745066	0	+	1	0	42	36	1.0
CP008925.1	h6.sal.bam	other	745067	745067	0	+	0	0	41	36	0.0
CP008925.1	h6.sal.bam	other	745068	745068	0	+	0	1	41	37	0.0
CP008925.1	h6.sal.bam	GTTC	745069	745069	745077	+	0	1	39	36	0.0
CP008925.1	h6.sal.bam	other	745070	745070	0	+	0	0	37	35	0.0
CP008925.1	h6.sal.bam	GTTC	745071	745071	745077	+	1	0	38	35	1.0
CP008925.1	h6.sal.bam	other	745072	745072	0	+	1	0	39	35	1.0
CP008925.1	h6.sal.bam	other	745073	745073	0	+	0	0	38	36	0.0
CP008925.1	h6.sal.bam	other	745074	745074	0	+	1	0	37	36	1.0
CP008925.1	h6.sal.bam	other	745075	745075	0	+	0	0	36	36	0.0
CP008925.1	h6.sal.bam	other	745076	745076	0	+	0	0	34	36	0.0
CP008925.1	h6.sal.bam	other	745077	745077	0	+	0	0	34	39	0.0
CP008925.1	h6.sal.bam	other	745078	745078	0	+	0	0	33	39	0.0
CP008925.1	h6.sal.bam	other	745079	745079	0	+	1	0	33	40	1.0
CP008925.1	h6.sal.bam	other	745080	745080	0	+	0	2	33	40	0.0
CP008925.1	h6.sal.bam	other	745081	745081	0	+	1	2	34	38	1.0
CP008925.1	h6.sal.bam	other	745082	745082	0	+	0	1	34	36	0.0
CP008925.1	h6.sal.bam	other	745083	745083	0	+	0	0	33	37	0.0
CP008925.1	h6.sal.bam	other	745084	745084	0	+	0	0	33	37	0.0
CP008925.1	h6.sal.bam	other	745085	745085	0	+	0	0	33	37	0.0
CP008925.1	h6.sal.bam	GTTC	745086	745086	745077	+	0	2	33	37	0.0
CP008925.1	h6.sal.bam	other	745087	745087	0	+	0	0	33	36	0.0
CP008925.1	h6.sal.bam	GTTC	745088	745088	745077	+	0	0	33	36	0.0
CP008925.1	h6.sal.bam	other	745089	745089	0	+	2	0	33	38	2.0
CP008925.1	h6.sal.bam	other	745090	745090	0	+	0	0	33	39	0.0
CP008925.1	h6.sal.bam	other	745091	745091	0	+	0	0	33	39	0.0
CP008925.1	h6.sal.bam	other	745092	745092	0	+	0	0	33	40	0.0
CP008925.1	h6.sal.bam	other	745093	745093	0	+	1	0	33	40	1.0
CP008925.1	h6.sal.bam	other	745094	745094	0	+	0	1	33	40	0.0
CP008925.1	h6.sal.bam	other	745095	745095	0	+	0	0	33	40	0.0
CP008925.1	h6.sal.bam	other	745096	745096	0	+	0	2	33	40	0.0
CP008925.1	h6.sal.bam	other	745097	745097	0	+	0	1	32	38	0.0
CP008925.1	h6.sal.bam	other	745098	745098	0	+	0	3	31	38	0.0
CP008925.1	h6.sal.bam	other	745099	745099	0	+	0	2	31	35	0.0
CP008925.1	h6.sal.bam	other	745100	745100	0	+	0	0	30	33	0.0
CP008925.1	h6.sal.bam	other	745101	745101	0	+	0	1	29	33	0.0
CP008925.1	h6.sal.bam	other	745102	745102	0	+	1	0	30	32	1.0
CP008925.1	h6.sal.bam	other	745103	745103	0	+	0	0	30	33	0.0
CP008925.1	h6.sal.bam	other	745104	745104	0	+	2	1	32	35	2.0
CP008925.1	h6.sal.bam	other	745105	745105	0	+	0	1	32	35	0.0
CP008925.1	h6.sal.bam	other	745106	745106	0	+	1	1	32	34	1.0
CP008925.1	h6.sal.bam	other	745107	745107	0	+	1	0	33	33	1.0
CP008925.1	h6.sal.bam	other	745108	745108	0	+	0	0	31	33	0.0
CP008925.1	h6.sal.bam	other	745109	745109	0	+	1	2	32	33	1.0
CP008925.1	h6.sal.bam	other	745110	745110	0	+	0	0	32	31	0.0
CP008925.1	h6.sal.bam	other	745111	745111	0	+	0	1	32	31	0.0
CP008925.1	h6.sal.bam	other	745112	745112	0	+	0	0	32	30	0.0
CP008925.1	h6.sal.bam	other	745113	745113	0	+	0	0	32	30	0.0
CP008925.1	h6.sal.bam	other	745114	745114	0	+	0	0	32	30	0.0
CP008925.1	h6.sal.bam	other	745115	745115	0	+	0	0	32	30	0.0
CP008925.1	h6.sal.bam	other	745116	745116	0	+	0	0	32	31	0.0
CP008925.1	h6.sal.bam	other	745117	745117	0	+	0	0	30	32	0.0
CP008925.1	h6.sal.bam	other	745118	745118	0	+	0	1	30	33	0.0
CP008925.1	h6.sal.bam	other	745119	745119	0	+	1	0	31	32	1.0
CP008925.1	h6.sal.bam	other	745120	745120	0	+	0	0	31	32	0.0
CP008925.1	h6.sal.bam	other	745121	745121	0	+	1	0	32	32	1.0
CP008925.1	h6.sal.bam	other	745122	745122	0	+	0	2	25	33	0.0
CP008925.1	h6.sal.bam	other	745123	745123	0	+	0	1	24	33	0.0
CP008925.1	h6.sal.bam	other	745124	745124	0	+	0	0	24	33	0.0
CP008925.1	h6.sal.bam	other	745125	745125	0	+	1	0	23	34	1.0
CP008925.1	h6.sal.bam	other	745126	745126	0	+	0	0	22	36	0.0
CP008925.1	h6.sal.bam	other	745127	745127	0	+	0	0	21	36	0.0
CP008925.1	h6.sal.bam	other	745128	745128	0	+	0	1	19	36	0.0
CP008925.1	h6.sal.bam	other	745129	745129	0	+	0	0	19	36	0.0
CP008925.1	h6.sal.bam	other	745130	745130	0	+	0	2	19	36	0.0
CP008925.1	h6.sal.bam	other	745131	745131	0	+	0	0	19	35	0.0
CP008925.1	h6.sal.bam	other	745132	745132	0	+	0	1	19	35	0.0
CP008925.1	h6.sal.bam	other	745133	745133	0	+	0	0	19	34	0.0
CP008925.1	h6.sal.bam	other	745134	745134	0	+	0	0	19	34	0.0
CP008925.1	h6.sal.bam	other	745135	745135	0	+	2	1	21	34	2.0
CP008925.1	h6.sal.bam	other	745136	745136	0	+	0	1	21	33	0.0
CP008925.1	h6.sal.bam	other	745137	745137	0	+	0	0	20	32	0.0
CP008925.1	h6.sal.bam	other	745138	745138	0	+	1	1	21	32	1.0
CP008925.1	h6.sal.bam	other	745139	745139	0	+	2	1	23	31	2.0
CP008925.1	h6.sal.bam	other	745140	745140	0	+	0	1	23	30	0.0
CP008925.1	h6.sal.bam	other	745141	745141	0	+	0	0	22	29	0.0
CP008925.1	h6.sal.bam	other	745142	745142	0	+	1	0	23	30	1.0
CP008925.1	h6.sal.bam	other	745143	745143	0	+	1	0	24	30	1.0
CP008925.1	h6.sal.bam	other	745144	745144	0	+	0	0	23	30	0.0
CP008925.1	h6.sal.bam	other	745145	745145	0	+	0	0	23	31	0.0
CP008925.1	h6.sal.bam	other	745146	745146	0	+	1	0	24	31	1.0
CP008925.1	h6.sal.bam	other	745147	745147	0	+	2	0	24	31	2.0
CP008925.1	h6.sal.bam	other	745148	745148	0	+	0	3	24	31	0.0
CP008925.1	h6.sal.bam	other	745149	745149	0	+	0	0	24	28	0.0
CP008925.1	h6.sal.bam	other	745150	745150	0	+	0	0	24	28	0.0
CP008925.1	h6.sal.bam	other	745151	745151	0	+	0	0	24	29	0.0
CP008925.1	h6.sal.bam	other	745152	745152	0	+	0	1	24	29	0.0
CP008925.1	h6.sal.bam	other	745153	745153	0	+	1	0	24	28	1.0
CP008925.1	h6.sal.bam	other	745154	745154	0	+	0	0	24	28	0.0
CP008925.1	h6.sal.bam	other	745155	745155	0	+	0	0	24	28	0.0
CP008925.1	h6.sal.bam	other	745156	745156	0	+	0	0	23	28	0.0
CP008925.1	h6.sal.bam	other	745157	745157	0	+	1	2	24	28	1.0
CP008925.1	h6.sal.bam	other	745158	745158	0	+	0	0	24	26	0.0
CP008925.1	h6.sal.bam	other	745159	745159	0	+	0	0	24	28	0.0
CP008925.1	h6.sal.bam	other	745160	745160	0	+	0	0	24	28	0.0
CP008925.1	h6.sal.bam	other	745161	745161	0	+	0	1	24	28	0.0
CP008925.1	h6.sal.bam	other	745162	745162	0	+	0	0	22	27	0.0
CP008925.1	h6.sal.bam	other	745163	745163	0	+	0	2	22	27	0.0
CP008925.1	h6.sal.bam	other	745164	745164	0	+	0	1	22	25	0.0
CP008925.1	h6.sal.bam	other	745165	745165	0	+	0	0	22	24	0.0
CP008925.1	h6.sal.bam	other	745166	745166	0	+	0	1	22	25	0.0
CP008925.1	h6.sal.bam	other	745167	745167	0	+	0	0	22	25	0.0
CP008925.1	h6.sal.bam	other	745168	745168	0	+	0	0	21	25	0.0
CP008925.1	h6.sal.bam	other	745169	745169	0	+	0	1	21	25	0.0
CP008925.1	h6.sal.bam	other	745170	745170	0	+	0	0	21	26	0.0
CP008925.1	h6.sal.bam	other	745171	745171	0	+	0	0	21	27	0.0
CP008925.1	h6.sal.bam	other	745172	745172	0	+	0	1	21	27	0.0
CP008925.1	h6.sal.bam	other	745173	745173	0	+	0	0	21	27	0.0
CP008925.1	h6.sal.bam	other	745174	745174	0	+	0	1	21	27	0.0
CP008925.1	h6.sal.bam	other	745175	745175	0	+	0	0	21	27	0.0
CP008925.1	h6.sal.bam	other	745176	745176	0	+	0	0	21	28	0.0
CP008925.1	h6.sal.bam	other	745177	745177	0	+	0	0	20	28	0.0
CP008925.1	h6.sal.bam	other	745178	745178	0	+	0	2	20	30	0.0
CP008925.1	h6.sal.bam	other	745179	745179	0	+	0	1	18	28	0.0
CP008925.1	h6.sal.bam	other	745180	745180	0	+	0	0	17	27	0.0
CP008925.1	h6.sal.bam	other	745181	745181	0	+	0	0	16	27	0.0
CP008925.1	h6.sal.bam	other	745182	745182	0	+	1	0	17	28	1.0
CP008925.1	h6.sal.bam	other	745183	745183	0	+	0	0	17	28	0.0
CP008925.1	h6.sal.bam	other	745184	745184	0	+	1	0	17	31	1.0
CP008925.1	h6.sal.bam	other	745185	745185	0	+	0	0	17	33	0.0
CP008925.1	h6.sal.bam	other	745186	745186	0	+	1	0	18	33	1.0
CP008925.1	h6.sal.bam	other	745187	745187	0	+	2	0	20	33	2.0
CP008925.1	h6.sal.bam	other	745188	745188	0	+	0	0	20	33	0.0
CP008925.1	h6.sal.bam	other	745189	745189	0	+	1	1	21	33	1.0
CP008925.1	h6.sal.bam	other	745190	745190	0	+	0	0	21	32	0.0
CP008925.1	h6.sal.bam	other	745191	745191	0	+	1	1	22	33	1.0
CP008925.1	h6.sal.bam	other	745192	745192	0	+	1	1	23	32	1.0
CP008925.1	h6.sal.bam	other	745193	745193	0	+	0	0	23	33	0.0
CP008925.1	h6.sal.bam	other	745194	745194	0	+	0	0	22	34	0.0
CP008925.1	h6.sal.bam	other	745195	745195	0	+	1	1	23	34	1.0
CP008925.1	h6.sal.bam	other	745196	745196	0	+	0	1	22	33	0.0
CP008925.1	h6.sal.bam	other	745197	745197	0	+	0	1	22	32	0.0
CP008925.1	h6.sal.bam	other	745198	745198	0	+	1	1	23	31	1.0
CP008925.1	h6.sal.bam	other	745199	745199	0	+	0	1	23	30	0.0
CP008925.1	h6.sal.bam	other	745200	745200	0	+	1	2	23	29	1.0
CP008925.1	h6.sal.bam	other	745201	745201	0	+	0	0	23	27	0.0
CP008925.1	h6.sal.bam	other	745202	745202	0	+	1	0	24	29	1.0
CP008925.1	h6.sal.bam	other	745203	745203	0	+	0	1	24	29	0.0
CP008925.1	h6.sal.bam	other	745204	745204	0	+	1	0	25	28	1.0
CP008925.1	h6.sal.bam	other	745205	745205	0	+	1	1	26	30	1.0
CP008925.1	h6.sal.bam	other	745206	745206	0	+	1	0	27	30	1.0
CP008925.1	h6.sal.bam	other	745207	745207	0	+	0	0	27	30	0.0
CP008925.1	h6.sal.bam	other	745208	745208	0	+	0	0	27	30	0.0
CP008925.1	h6.sal.bam	other	745209	745209	0	+	0	0	27	30	0.0
CP008925.1	h6.sal.bam	other	745210	745210	0	+	0	0	25	30	0.0
CP008925.1	h6.sal.bam	other	745211	745211	0	+	0	0	25	32	0.0
CP008925.1	h6.sal.bam	other	745212	745212	0	+	1	0	25	32	1.0
CP008925.1	h6.sal.bam	other	745213	745213	0	+	1	0	26	32	1.0
CP008925.1	h6.sal.bam	other	745214	745214	0	+	1	0	25	32	1.0
CP008925.1	h6.sal.bam	other	745215	745215	0	+	0	0	25	33	0.0
CP008925.1	h6.sal.bam	other	745216	745216	0	+	0	1	24	34	0.0
CP008925.1	h6.sal.bam	other	745217	745217	0	+	0	0	23	33	0.0
CP008925.1	h6.sal.bam	other	745218	745218	0	+	1	0	24	33	1.0
CP008925.1	h6.sal.bam	other	745219	745219	0	+	0	1	24	34	0.0
CP008925.1	h6.sal.bam	other	745220	745220	0	+	0	0	23	33	0.0
CP008925.1	h6.sal.bam	other	745221	745221	0	+	0	0	23	33	0.0
CP008925.1	h6.sal.bam	other	745222	745222	0	+	1	0	22	34	1.0
CP008925.1	h6.sal.bam	other	745223	745223	0	+	1	0	23	34	1.0
CP008925.1	h6.sal.bam	other	745224	745224	0	+	0	0	23	34	0.0
CP008925.1	h6.sal.bam	other	745225	745225	0	+	1	1	24	34	1.0
CP008925.1	h6.sal.bam	other	745226	745226	0	+	1	0	25	33	1.0
CP008925.1	h6.sal.bam	other	745227	745227	0	+	0	0	25	34	0.0
CP008925.1	h6.sal.bam	other	745228	745228	0	+	0	0	24	36	0.0
CP008925.1	h6.sal.bam	other	745229	745229	0	+	0	0	24	36	0.0
CP008925.1	h6.sal.bam	other	745230	745230	0	+	0	1	24	37	0.0
CP008925.1	h6.sal.bam	other	745231	745231	0	+	0	1	24	36	0.0
CP008925.1	h6.sal.bam	other	745232	745232	0	+	0	0	23	35	0.0
CP008925.1	h6.sal.bam	other	745233	745233	0	+	3	0	26	35	3.0
CP008925.1	h6.sal.bam	other	745234	745234	0	+	0	0	26	35	0.0
CP008925.1	h6.sal.bam	other	745235	745235	0	+	1	1	27	38	1.0
CP008925.1	h6.sal.bam	other	745236	745236	0	+	0	0	27	38	0.0
CP008925.1	h6.sal.bam	other	745237	745237	0	+	0	0	27	38	0.0
CP008925.1	h6.sal.bam	other	745238	745238	0	+	1	1	28	38	1.0
CP008925.1	h6.sal.bam	other	745239	745239	0	+	0	0	28	40	0.0
CP008925.1	h6.sal.bam	other	745240	745240	0	+	0	0	28	40	0.0
CP008925.1	h6.sal.bam	other	745241	745241	0	+	1	1	29	40	1.0
CP008925.1	h6.sal.bam	other	745242	745242	0	+	1	0	30	41	1.0
CP008925.1	h6.sal.bam	other	745243	745243	0	+	2	1	32	41	2.0
CP008925.1	h6.sal.bam	other	745244	745244	0	+	0	1	32	40	0.0
CP008925.1	h6.sal.bam	other	745245	745245	0	+	0	1	32	39	0.0
CP008925.1	h6.sal.bam	other	745246	745246	0	+	0	0	32	38	0.0
CP008925.1	h6.sal.bam	other	745247	745247	0	+	0	1	32	38	0.0
CP008925.1	h6.sal.bam	other	745248	745248	0	+	2	1	34	37	2.0
CP008925.1	h6.sal.bam	other	745249	745249	0	+	0	1	34	36	0.0
CP008925.1	h6.sal.bam	other	745250	745250	0	+	0	0	34	35	0.0
CP008925.1	h6.sal.bam	other	745251	745251	0	+	0	0	34	35	0.0
CP008925.1	h6.sal.bam	other	745252	745252	0	+	0	2	34	35	0.0
CP008925.1	h6.sal.bam	other	745253	745253	0	+	0	0	34	34	0.0
CP008925.1	h6.sal.bam	other	745254	745254	0	+	3	0	37	34	3.0
CP008925.1	h6.sal.bam	other	745255	745255	0	+	0	0	37	34	0.0
CP008925.1	h6.sal.bam	other	745256	745256	0	+	0	1	35	34	0.0
CP008925.1	h6.sal.bam	other	745257	745257	0	+	1	3	36	34	1.0
CP008925.1	h6.sal.bam	other	745258	745258	0	+	1	0	36	32	1.0
CP008925.1	h6.sal.bam	other	745259	745259	0	+	1	2	37	33	1.0
CP008925.1	h6.sal.bam	other	745260	745260	0	+	0	0	37	32	0.0
CP008925.1	h6.sal.bam	other	745261	745261	0	+	1	0	35	32	1.0
CP008925.1	h6.sal.bam	other	745262	745262	0	+	0	0	34	32	0.0
CP008925.1	h6.sal.bam	other	745263	745263	0	+	0	0	34	32	0.0
CP008925.1	h6.sal.bam	other	745264	745264	0	+	1	0	35	32	1.0
CP008925.1	h6.sal.bam	other	745265	745265	0	+	0	0	35	32	0.0
CP008925.1	h6.sal.bam	other	745266	745266	0	+	0	2	33	33	0.0
CP008925.1	h6.sal.bam	other	745267	745267	0	+	1	0	34	32	1.0
CP008925.1	h6.sal.bam	other	745268	745268	0	+	3	1	37	34	3.0
CP008925.1	h6.sal.bam	other	745269	745269	0	+	0	0	37	33	0.0
CP008925.1	h6.sal.bam	other	745270	745270	0	+	0	0	36	35	0.0
CP008925.1	h6.sal.bam	other	745271	745271	0	+	0	0	36	36	0.0
CP008925.1	h6.sal.bam	other	745272	745272	0	+	0	1	35	36	0.0
CP008925.1	h6.sal.bam	other	745273	745273	0	+	0	0	35	35	0.0
CP008925.1	h6.sal.bam	other	745274	745274	0	+	0	0	35	35	0.0
CP008925.1	h6.sal.bam	other	745275	745275	0	+	0	1	34	35	0.0
CP008925.1	h6.sal.bam	other	745276	745276	0	+	1	1	35	35	1.0
CP008925.1	h6.sal.bam	other	745277	745277	0	+	0	0	34	35	0.0
CP008925.1	h6.sal.bam	other	745278	745278	0	+	1	0	35	35	1.0
CP008925.1	h6.sal.bam	other	745279	745279	0	+	0	1	33	36	0.0
CP008925.1	h6.sal.bam	other	745280	745280	0	+	0	1	33	35	0.0
CP008925.1	h6.sal.bam	other	745281	745281	0	+	1	0	34	34	1.0
CP008925.1	h6.sal.bam	other	745282	745282	0	+	0	0	34	34	0.0
CP008925.1	h6.sal.bam	other	745283	745283	0	+	0	0	34	34	0.0
CP008925.1	h6.sal.bam	other	745284	745284	0	+	1	0	35	34	1.0
CP008925.1	h6.sal.bam	other	745285	745285	0	+	0	2	35	34	0.0
CP008925.1	h6.sal.bam	other	745286	745286	0	+	0	0	35	32	0.0
CP008925.1	h6.sal.bam	other	745287	745287	0	+	0	0	34	32	0.0
CP008925.1	h6.sal.bam	other	745288	745288	0	+	0	1	33	32	0.0
CP008925.1	h6.sal.bam	other	745289	745289	0	+	1	0	33	34	1.0
CP008925.1	h6.sal.bam	other	745290	745290	0	+	0	1	33	34	0.0
CP008925.1	h6.sal.bam	other	745291	745291	0	+	0	0	33	33	0.0
CP008925.1	h6.sal.bam	other	745292	745292	0	+	0	1	32	33	0.0
CP008925.1	h6.sal.bam	other	745293	745293	0	+	2	0	33	34	2.0
CP008925.1	h6.sal.bam	other	745294	745294	0	+	0	0	33	34	0.0
CP008925.1	h6.sal.bam	other	745295	745295	0	+	0	0	31	34	0.0
CP008925.1	h6.sal.bam	other	745296	745296	0	+	0	1	31	35	0.0
CP008925.1	h6.sal.bam	other	745297	745297	0	+	2	0	33	35	2.0
CP008925.1	h6.sal.bam	other	745298	745298	0	+	0	0	33	35	0.0
CP008925.1	h6.sal.bam	other	745299	745299	0	+	1	0	33	36	1.0
CP008925.1	h6.sal.bam	other	745300	745300	0	+	0	0	33	36	0.0
CP008925.1	h6.sal.bam	other	745301	745301	0	+	0	1	33	36	0.0
CP008925.1	h6.sal.bam	other	745302	745302	0	+	0	2	33	35	0.0
CP008925.1	h6.sal.bam	other	745303	745303	0	+	0	0	33	33	0.0
CP008925.1	h6.sal.bam	other	745304	745304	0	+	1	1	34	36	1.0
CP008925.1	h6.sal.bam	other	745305	745305	0	+	0	0	34	36	0.0
CP008925.1	h6.sal.bam	other	745306	745306	0	+	0	0	34	36	0.0
CP008925.1	h6.sal.bam	other	745307	745307	0	+	0	0	34	36	0.0
CP008925.1	h6.sal.bam	other	745308	745308	0	+	0	1	31	36	0.0
CP008925.1	h6.sal.bam	other	745309	745309	0	+	0	3	30	35	0.0
CP008925.1	h6.sal.bam	other	745310	745310	0	+	1	0	31	36	1.0
CP008925.1	h6.sal.bam	other	745311	745311	0	+	0	2	30	37	0.0
CP008925.1	h6.sal.bam	other	745312	745312	0	+	0	1	30	36	0.0
CP008925.1	h6.sal.bam	other	745313	745313	0	+	1	0	31	35	1.0
CP008925.1	h6.sal.bam	other	745314	745314	0	+	0	1	30	35	0.0
CP008925.1	h6.sal.bam	other	745315	745315	0	+	0	0	30	34	0.0
CP008925.1	h6.sal.bam	other	745316	745316	0	+	0	1	30	34	0.0
CP008925.1	h6.sal.bam	other	745317	745317	0	+	0	0	29	33	0.0
CP008925.1	h6.sal.bam	other	745318	745318	0	+	0	0	27	33	0.0
CP008925.1	h6.sal.bam	other	745319	745319	0	+	1	0	28	35	1.0
CP008925.1	h6.sal.bam	other	745320	745320	0	+	0	0	28	36	0.0
CP008925.1	h6.sal.bam	other	745321	745321	0	+	1	0	29	36	1.0
CP008925.1	h6.sal.bam	other	745322	745322	0	+	0	0	29	36	0.0
CP008925.1	h6.sal.bam	other	745323	745323	0	+	1	0	28	36	1.0
CP008925.1	h6.sal.bam	other	745324	745324	0	+	1	0	29	36	1.0
CP008925.1	h6.sal.bam	other	745325	745325	0	+	1	0	30	36	1.0
CP008925.1	h6.sal.bam	other	745326	745326	0	+	0	1	30	37	0.0
CP008925.1	h6.sal.bam	other	745327	745327	0	+	0	0	27	36	0.0
CP008925.1	h6.sal.bam	other	745328	745328	0	+	2	0	29	36	2.0
CP008925.1	h6.sal.bam	other	745329	745329	0	+	0	0	29	36	0.0
CP008925.1	h6.sal.bam	other	745330	745330	0	+	3	0	32	38	3.0
CP008925.1	h6.sal.bam	other	745331	745331	0	+	0	1	32	38	0.0
CP008925.1	h6.sal.bam	other	745332	745332	0	+	0	1	30	38	0.0
CP008925.1	h6.sal.bam	other	745333	745333	0	+	1	1	31	38	1.0
CP008925.1	h6.sal.bam	other	745334	745334	0	+	0	1	30	38	0.0
CP008925.1	h6.sal.bam	other	745335	745335	0	+	0	0	30	37	0.0
CP008925.1	h6.sal.bam	other	745336	745336	0	+	0	0	29	37	0.0
CP008925.1	h6.sal.bam	other	745337	745337	0	+	0	0	29	39	0.0
CP008925.1	h6.sal.bam	other	745338	745338	0	+	0	0	29	40	0.0
CP008925.1	h6.sal.bam	other	745339	745339	0	+	0	0	28	40	0.0
CP008925.1	h6.sal.bam	other	745340	745340	0	+	2	1	30	41	2.0
CP008925.1	h6.sal.bam	other	745341	745341	0	+	0	1	26	41	0.0
CP008925.1	h6.sal.bam	other	745342	745342	0	+	0	2	26	40	0.0
CP008925.1	h6.sal.bam	other	745343	745343	0	+	0	0	26	38	0.0
CP008925.1	h6.sal.bam	other	745344	745344	0	+	0	2	26	38	0.0
CP008925.1	h6.sal.bam	other	745345	745345	0	+	0	1	26	36	0.0
CP008925.1	h6.sal.bam	other	745346	745346	0	+	2	0	28	36	2.0
CP008925.1	h6.sal.bam	other	745347	745347	0	+	0	0	28	36	0.0
CP008925.1	h6.sal.bam	other	745348	745348	0	+	1	1	29	37	1.0
CP008925.1	h6.sal.bam	other	745349	745349	0	+	0	0	28	36	0.0
CP008925.1	h6.sal.bam	other	745350	745350	0	+	0	0	28	36	0.0
CP008925.1	h6.sal.bam	other	745351	745351	0	+	1	1	29	37	1.0
CP008925.1	h6.sal.bam	other	745352	745352	0	+	0	0	28	36	0.0
CP008925.1	h6.sal.bam	other	745353	745353	0	+	1	1	29	36	1.0
CP008925.1	h6.sal.bam	other	745354	745354	0	+	1	0	30	35	1.0
CP008925.1	h6.sal.bam	other	745355	745355	0	+	2	0	32	35	2.0
CP008925.1	h6.sal.bam	other	745356	745356	0	+	0	0	31	35	0.0
CP008925.1	h6.sal.bam	other	745357	745357	0	+	2	0	33	35	2.0
CP008925.1	h6.sal.bam	other	745358	745358	0	+	0	0	32	36	0.0
CP008925.1	h6.sal.bam	other	745359	745359	0	+	0	0	32	36	0.0
CP008925.1	h6.sal.bam	other	745360	745360	0	+	0	1	32	36	0.0
CP008925.1	h6.sal.bam	other	745361	745361	0	+	0	0	32	35	0.0
CP008925.1	h6.sal.bam	other	745362	745362	0	+	0	3	32	35	0.0
CP008925.1	h6.sal.bam	other	745363	745363	0	+	0	0	32	32	0.0
CP008925.1	h6.sal.bam	other	745364	745364	0	+	0	0	31	33	0.0
CP008925.1	h6.sal.bam	other	745365	745365	0	+	1	0	32	33	1.0
CP008925.1	h6.sal.bam	other	745366	745366	0	+	0	1	32	33	0.0
CP008925.1	h6.sal.bam	other	745367	745367	0	+	1	1	33	33	1.0
CP008925.1	h6.sal.bam	other	745368	745368	0	+	0	0	31	32	0.0
CP008925.1	h6.sal.bam	other	745369	745369	0	+	0	0	31	35	0.0
CP008925.1	h6.sal.bam	other	745370	745370	0	+	1	1	32	35	1.0
CP008925.1	h6.sal.bam	other	745371	745371	0	+	0	0	30	34	0.0
CP008925.1	h6.sal.bam	other	745372	745372	0	+	0	0	30	34	0.0
CP008925.1	h6.sal.bam	other	745373	745373	0	+	0	1	30	34	0.0
CP008925.1	h6.sal.bam	other	745374	745374	0	+	1	1	30	34	1.0
CP008925.1	h6.sal.bam	other	745375	745375	0	+	1	0	31	33	1.0
CP008925.1	h6.sal.bam	other	745376	745376	0	+	0	0	31	34	0.0
CP008925.1	h6.sal.bam	other	745377	745377	0	+	0	0	30	34	0.0
CP008925.1	h6.sal.bam	other	745378	745378	0	+	0	2	30	34	0.0
CP008925.1	h6.sal.bam	other	745379	745379	0	+	1	1	31	32	1.0
CP008925.1	h6.sal.bam	other	745380	745380	0	+	1	0	32	31	1.0
CP008925.1	h6.sal.bam	other	745381	745381	0	+	0	0	32	31	0.0
CP008925.1	h6.sal.bam	other	745382	745382	0	+	1	0	33	34	1.0
CP008925.1	h6.sal.bam	other	745383	745383	0	+	0	0	32	34	0.0
CP008925.1	h6.sal.bam	other	745384	745384	0	+	0	5	32	34	0.0
CP008925.1	h6.sal.bam	other	745385	745385	0	+	1	1	33	30	1.0
CP008925.1	h6.sal.bam	other	745386	745386	0	+	1	1	34	30	1.0
CP008925.1	h6.sal.bam	other	745387	745387	0	+	1	0	35	30	1.0
CP008925.1	h6.sal.bam	other	745388	745388	0	+	2	0	36	30	2.0
CP008925.1	h6.sal.bam	other	745389	745389	0	+	1	0	37	30	1.0
CP008925.1	h6.sal.bam	other	745390	745390	0	+	0	0	37	30	0.0
CP008925.1	h6.sal.bam	other	745391	745391	0	+	0	2	37	30	0.0
CP008925.1	h6.sal.bam	other	745392	745392	0	+	0	0	37	29	0.0
CP008925.1	h6.sal.bam	other	745393	745393	0	+	0	0	37	30	0.0
CP008925.1	h6.sal.bam	other	745394	745394	0	+	0	0	36	31	0.0
CP008925.1	h6.sal.bam	other	745395	745395	0	+	1	0	36	32	1.0
CP008925.1	h6.sal.bam	other	745396	745396	0	+	0	0	36	32	0.0
CP008925.1	h6.sal.bam	other	745397	745397	0	+	0	0	36	34	0.0
CP008925.1	h6.sal.bam	other	745398	745398	0	+	0	0	34	34	0.0
CP008925.1	h6.sal.bam	other	745399	745399	0	+	0	0	33	34	0.0
CP008925.1	h6.sal.bam	other	745400	745400	0	+	1	1	34	34	1.0
CP008925.1	h6.sal.bam	other	745401	745401	0	+	0	0	34	34	0.0
CP008925.1	h6.sal.bam	other	745402	745402	0	+	0	0	31	34	0.0
CP008925.1	h6.sal.bam	other	745403	745403	0	+	1	0	32	34	1.0
CP008925.1	h6.sal.bam	other	745404	745404	0	+	0	2	32	34	0.0
CP008925.1	h6.sal.bam	other	745405	745405	0	+	0	1	30	32	0.0
CP008925.1	h6.sal.bam	other	745406	745406	0	+	2	1	32	31	2.0
CP008925.1	h6.sal.bam	other	745407	745407	0	+	3	1	35	30	3.0
CP008925.1	h6.sal.bam	other	745408	745408	0	+	0	1	34	29	0.0
CP008925.1	h6.sal.bam	other	745409	745409	0	+	0	1	34	28	0.0
CP008925.1	h6.sal.bam	other	745410	745410	0	+	1	0	35	27	1.0
CP008925.1	h6.sal.bam	other	745411	745411	0	+	0	1	35	27	0.0
CP008925.1	h6.sal.bam	other	745412	745412	0	+	0	1	35	26	0.0
CP008925.1	h6.sal.bam	other	745413	745413	0	+	0	0	35	25	0.0
CP008925.1	h6.sal.bam	other	745414	745414	0	+	0	1	33	25	0.0
CP008925.1	h6.sal.bam	other	745415	745415	0	+	0	1	33	24	0.0
CP008925.1	h6.sal.bam	other	745416	745416	0	+	0	0	33	23	0.0
CP008925.1	h6.sal.bam	other	745417	745417	0	+	0	0	33	23	0.0
CP008925.1	h6.sal.bam	other	745418	745418	0	+	0	0	33	24	0.0
CP008925.1	h6.sal.bam	other	745419	745419	0	+	0	0	33	24	0.0
CP008925.1	h6.sal.bam	other	745420	745420	0	+	2	0	33	24	2.0
CP008925.1	h6.sal.bam	other	745421	745421	0	+	0	0	33	25	0.0
CP008925.1	h6.sal.bam	other	745422	745422	0	+	0	1	33	25	0.0
CP008925.1	h6.sal.bam	other	745423	745423	0	+	0	0	32	25	0.0
CP008925.1	h6.sal.bam	other	745424	745424	0	+	0	1	32	25	0.0
CP008925.1	h6.sal.bam	other	745425	745425	0	+	0	0	31	25	0.0
CP008925.1	h6.sal.bam	other	745426	745426	0	+	0	0	31	25	0.0
CP008925.1	h6.sal.bam	other	745427	745427	0	+	0	0	31	25	0.0
CP008925.1	h6.sal.bam	other	745428	745428	0	+	0	1	30	25	0.0
CP008925.1	h6.sal.bam	other	745429	745429	0	+	0	0	29	25	0.0
CP008925.1	h6.sal.bam	other	745430	745430	0	+	0	0	27	25	0.0
CP008925.1	h6.sal.bam	other	745431	745431	0	+	0	0	27	25	0.0
CP008925.1	h6.sal.bam	other	745432	745432	0	+	0	0	25	26	0.0
CP008925.1	h6.sal.bam	other	745433	745433	0	+	0	0	25	27	0.0
CP008925.1	h6.sal.bam	other	745434	745434	0	+	0	0	25	28	0.0
CP008925.1	h6.sal.bam	other	745435	745435	0	+	1	0	26	28	1.0
CP008925.1	h6.sal.bam	other	745436	745436	0	+	0	0	26	28	0.0
CP008925.1	h6.sal.bam	other	745437	745437	0	+	0	0	26	28	0.0
CP008925.1	h6.sal.bam	other	745438	745438	0	+	1	1	27	28	1.0
CP008925.1	h6.sal.bam	other	745439	745439	0	+	1	0	28	27	1.0
CP008925.1	h6.sal.bam	other	745440	745440	0	+	2	1	29	27	2.0
CP008925.1	h6.sal.bam	other	745441	745441	0	+	0	0	29	26	0.0
CP008925.1	h6.sal.bam	other	745442	745442	0	+	0	1	28	26	0.0
CP008925.1	h6.sal.bam	other	745443	745443	0	+	0	2	28	27	0.0
CP008925.1	h6.sal.bam	other	745444	745444	0	+	2	0	30	25	2.0
CP008925.1	h6.sal.bam	other	745445	745445	0	+	0	0	29	26	0.0
CP008925.1	h6.sal.bam	other	745446	745446	0	+	0	0	29	26	0.0
CP008925.1	h6.sal.bam	other	745447	745447	0	+	0	0	29	27	0.0
CP008925.1	h6.sal.bam	other	745448	745448	0	+	1	1	30	28	1.0
CP008925.1	h6.sal.bam	other	745449	745449	0	+	0	0	28	27	0.0
CP008925.1	h6.sal.bam	other	745450	745450	0	+	1	1	29	27	1.0
CP008925.1	h6.sal.bam	other	745451	745451	0	+	1	0	30	26	1.0
CP008925.1	h6.sal.bam	other	745452	745452	0	+	0	0	30	26	0.0
CP008925.1	h6.sal.bam	other	745453	745453	0	+	0	0	29	26	0.0
CP008925.1	h6.sal.bam	other	745454	745454	0	+	0	0	28	27	0.0
CP008925.1	h6.sal.bam	other	745455	745455	0	+	0	2	28	27	0.0
CP008925.1	h6.sal.bam	other	745456	745456	0	+	0	1	28	25	0.0
CP008925.1	h6.sal.bam	other	745457	745457	0	+	0	0	27	24	0.0
CP008925.1	h6.sal.bam	other	745458	745458	0	+	0	0	27	24	0.0
CP008925.1	h6.sal.bam	other	745459	745459	0	+	0	1	27	25	0.0
CP008925.1	h6.sal.bam	other	745460	745460	0	+	1	1	27	24	1.0
CP008925.1	h6.sal.bam	other	745461	745461	0	+	1	1	26	23	1.0
CP008925.1	h6.sal.bam	other	745462	745462	0	+	0	0	26	22	0.0
CP008925.1	h6.sal.bam	other	745463	745463	0	+	0	0	23	22	0.0
CP008925.1	h6.sal.bam	other	745464	745464	0	+	0	0	23	22	0.0
CP008925.1	h6.sal.bam	other	745465	745465	0	+	2	0	25	23	2.0
CP008925.1	h6.sal.bam	other	745466	745466	0	+	0	1	25	23	0.0
CP008925.1	h6.sal.bam	other	745467	745467	0	+	0	1	25	22	0.0
CP008925.1	h6.sal.bam	other	745468	745468	0	+	0	1	25	24	0.0
CP008925.1	h6.sal.bam	other	745469	745469	0	+	0	1	25	25	0.0
CP008925.1	h6.sal.bam	other	745470	745470	0	+	0	2	24	25	0.0
CP008925.1	h6.sal.bam	other	745471	745471	0	+	0	0	24	23	0.0
CP008925.1	h6.sal.bam	other	745472	745472	0	+	0	0	24	23	0.0
CP008925.1	h6.sal.bam	other	745473	745473	0	+	0	0	24	23	0.0
CP008925.1	h6.sal.bam	other	745474	745474	0	+	0	0	23	23	0.0
CP008925.1	h6.sal.bam	other	745475	745475	0	+	0	1	23	23	0.0
CP008925.1	h6.sal.bam	other	745476	745476	0	+	0	0	23	22	0.0
CP008925.1	h6.sal.bam	other	745477	745477	0	+	1	0	24	22	1.0
CP008925.1	h6.sal.bam	other	745478	745478	0	+	0	0	23	22	0.0
CP008925.1	h6.sal.bam	other	745479	745479	0	+	1	0	24	23	1.0
CP008925.1	h6.sal.bam	other	745480	745480	0	+	0	0	24	25	0.0
CP008925.1	h6.sal.bam	other	745481	745481	0	+	2	0	24	25	2.0
CP008925.1	h6.sal.bam	other	745482	745482	0	+	0	0	21	26	0.0
CP008925.1	h6.sal.bam	other	745483	745483	0	+	1	0	22	26	1.0
CP008925.1	h6.sal.bam	other	745484	745484	0	+	0	0	21	26	0.0
CP008925.1	h6.sal.bam	other	745485	745485	0	+	0	0	21	26	0.0
CP008925.1	h6.sal.bam	other	745486	745486	0	+	1	1	22	27	1.0
CP008925.1	h6.sal.bam	other	745487	745487	0	+	0	0	22	26	0.0
CP008925.1	h6.sal.bam	other	745488	745488	0	+	1	0	23	26	1.0
CP008925.1	h6.sal.bam	other	745489	745489	0	+	0	0	23	26	0.0
CP008925.1	h6.sal.bam	other	745490	745490	0	+	1	0	24	28	1.0
CP008925.1	h6.sal.bam	other	745491	745491	0	+	0	0	24	28	0.0
CP008925.1	h6.sal.bam	other	745492	745492	0	+	1	0	25	29	1.0
CP008925.1	h6.sal.bam	other	745493	745493	0	+	0	0	23	29	0.0
CP008925.1	h6.sal.bam	other	745494	745494	0	+	0	0	23	29	0.0
CP008925.1	h6.sal.bam	other	745495	745495	0	+	0	1	23	29	0.0
CP008925.1	h6.sal.bam	other	745496	745496	0	+	0	0	23	28	0.0
CP008925.1	h6.sal.bam	other	745497	745497	0	+	2	1	25	28	2.0
CP008925.1	h6.sal.bam	other	745498	745498	0	+	0	0	25	27	0.0
CP008925.1	h6.sal.bam	other	745499	745499	0	+	1	1	26	28	1.0
CP008925.1	h6.sal.bam	other	745500	745500	0	+	0	0	26	27	0.0
CP008925.1	h6.sal.bam	other	745501	745501	0	+	1	0	27	27	1.0
CP008925.1	h6.sal.bam	other	745502	745502	0	+	0	1	27	27	0.0
CP008925.1	h6.sal.bam	other	745503	745503	0	+	1	0	28	26	1.0
CP008925.1	h6.sal.bam	other	745504	745504	0	+	0	0	28	26	0.0
CP008925.1	h6.sal.bam	other	745505	745505	0	+	0	1	28	26	0.0
CP008925.1	h6.sal.bam	other	745506	745506	0	+	1	0	29	25	1.0
CP008925.1	h6.sal.bam	other	745507	745507	0	+	1	1	30	25	1.0
CP008925.1	h6.sal.bam	other	745508	745508	0	+	0	1	30	24	0.0
CP008925.1	h6.sal.bam	other	745509	745509	0	+	1	0	30	23	1.0
CP008925.1	h6.sal.bam	other	745510	745510	0	+	0	0	30	23	0.0
CP008925.1	h6.sal.bam	other	745511	745511	0	+	0	0	30	23	0.0
CP008925.1	h6.sal.bam	other	745512	745512	0	+	0	0	30	23	0.0
CP008925.1	h6.sal.bam	other	745513	745513	0	+	0	0	29	23	0.0
CP008925.1	h6.sal.bam	other	745514	745514	0	+	0	0	26	23	0.0
CP008925.1	h6.sal.bam	other	745515	745515	0	+	0	0	26	23	0.0
CP008925.1	h6.sal.bam	other	745516	745516	0	+	0	0	26	23	0.0
CP008925.1	h6.sal.bam	other	745517	745517	0	+	1	2	27	23	1.0
CP008925.1	h6.sal.bam	other	745518	745518	0	+	0	0	27	21	0.0
CP008925.1	h6.sal.bam	other	745519	745519	0	+	1	1	26	21	1.0
CP008925.1	h6.sal.bam	other	745520	745520	0	+	0	0	26	20	0.0
CP008925.1	h6.sal.bam	other	745521	745521	0	+	0	0	26	20	0.0
CP008925.1	h6.sal.bam	other	745522	745522	0	+	1	2	26	20	1.0
CP008925.1	h6.sal.bam	other	745523	745523	0	+	0	0	26	18	0.0
CP008925.1	h6.sal.bam	other	745524	745524	0	+	1	0	27	18	1.0
CP008925.1	h6.sal.bam	other	745525	745525	0	+	0	0	25	19	0.0
CP008925.1	h6.sal.bam	other	745526	745526	0	+	0	0	25	19	0.0
CP008925.1	h6.sal.bam	other	745527	745527	0	+	0	0	25	19	0.0
CP008925.1	h6.sal.bam	other	745528	745528	0	+	1	1	26	19	1.0
CP008925.1	h6.sal.bam	other	745529	745529	0	+	0	0	26	20	0.0
CP008925.1	h6.sal.bam	other	745530	745530	0	+	1	0	27	21	1.0
CP008925.1	h6.sal.bam	other	745531	745531	0	+	0	0	27	21	0.0
CP008925.1	h6.sal.bam	other	745532	745532	0	+	1	0	28	21	1.0
CP008925.1	h6.sal.bam	other	745533	745533	0	+	0	1	28	21	0.0
CP008925.1	h6.sal.bam	other	745534	745534	0	+	2	0	30	20	2.0
CP008925.1	h6.sal.bam	other	745535	745535	0	+	0	0	28	20	0.0
CP008925.1	h6.sal.bam	other	745536	745536	0	+	0	0	28	20	0.0
CP008925.1	h6.sal.bam	other	745537	745537	0	+	0	1	28	20	0.0
CP008925.1	h6.sal.bam	other	745538	745538	0	+	1	0	29	20	1.0
CP008925.1	h6.sal.bam	other	745539	745539	0	+	0	0	29	20	0.0
CP008925.1	h6.sal.bam	other	745540	745540	0	+	0	0	27	43	0.0
CP008925.1	h6.sal.bam	other	745541	745541	0	+	0	3	27	43	0.0
CP008925.1	h6.sal.bam	other	745542	745542	0	+	0	2	27	40	0.0
CP008925.1	h6.sal.bam	other	745543	745543	0	+	1	0	28	38	1.0
CP008925.1	h6.sal.bam	other	745544	745544	0	+	0	1	28	38	0.0
CP008925.1	h6.sal.bam	other	745545	745545	0	+	1	0	29	37	1.0
CP008925.1	h6.sal.bam	other	745546	745546	0	+	3	0	32	40	3.0
CP008925.1	h6.sal.bam	other	745547	745547	0	+	0	0	32	41	0.0
CP008925.1	h6.sal.bam	other	745548	745548	0	+	0	0	32	43	0.0
CP008925.1	h6.sal.bam	other	745549	745549	0	+	1	0	33	43	1.0
CP008925.1	h6.sal.bam	other	745550	745550	0	+	0	0	33	43	0.0
CP008925.1	h6.sal.bam	other	745551	745551	0	+	0	0	32	43	0.0
CP008925.1	h6.sal.bam	other	745552	745552	0	+	0	1	32	43	0.0
CP008925.1	h6.sal.bam	other	745553	745553	0	+	0	0	31	42	0.0
CP008925.1	h6.sal.bam	other	745554	745554	0	+	1	2	32	46	1.0
CP008925.1	h6.sal.bam	other	745555	745555	0	+	0	0	32	44	0.0
CP008925.1	h6.sal.bam	other	745556	745556	0	+	3	1	33	44	3.0
CP008925.1	h6.sal.bam	other	745557	745557	0	+	0	0	32	44	0.0
CP008925.1	h6.sal.bam	other	745558	745558	0	+	0	0	32	44	0.0
CP008925.1	h6.sal.bam	other	745559	745559	0	+	1	0	33	44	1.0
CP008925.1	h6.sal.bam	other	745560	745560	0	+	0	1	32	44	0.0
CP008925.1	h6.sal.bam	other	745561	745561	0	+	0	0	32	43	0.0
CP008925.1	h6.sal.bam	other	745562	745562	0	+	0	0	31	43	0.0
CP008925.1	h6.sal.bam	other	745563	745563	0	+	0	0	31	43	0.0
CP008925.1	h6.sal.bam	other	745564	745564	0	+	0	2	31	43	0.0
CP008925.1	h6.sal.bam	other	745565	745565	0	+	0	1	30	41	0.0
CP008925.1	h6.sal.bam	other	745566	745566	0	+	0	0	30	41	0.0
CP008925.1	h6.sal.bam	other	745567	745567	0	+	0	0	29	43	0.0
CP008925.1	h6.sal.bam	other	745568	745568	0	+	0	0	29	43	0.0
CP008925.1	h6.sal.bam	other	745569	745569	0	+	0	0	29	43	0.0
CP008925.1	h6.sal.bam	other	745570	745570	0	+	0	0	29	44	0.0
CP008925.1	h6.sal.bam	other	745571	745571	0	+	0	0	29	44	0.0
CP008925.1	h6.sal.bam	other	745572	745572	0	+	0	1	27	45	0.0
CP008925.1	h6.sal.bam	other	745573	745573	0	+	0	0	26	44	0.0
CP008925.1	h6.sal.bam	other	745574	745574	0	+	0	0	26	44	0.0
CP008925.1	h6.sal.bam	other	745575	745575	0	+	1	0	27	44	1.0
CP008925.1	h6.sal.bam	other	745576	745576	0	+	0	0	26	44	0.0
CP008925.1	h6.sal.bam	other	745577	745577	0	+	1	0	26	44	1.0
CP008925.1	h6.sal.bam	other	745578	745578	0	+	0	0	26	44	0.0
CP008925.1	h6.sal.bam	other	745579	745579	0	+	1	0	27	45	1.0
CP008925.1	h6.sal.bam	other	745580	745580	0	+	0	0	27	46	0.0
CP008925.1	h6.sal.bam	other	745581	745581	0	+	0	0	26	47	0.0
CP008925.1	h6.sal.bam	other	745582	745582	0	+	0	0	24	47	0.0
CP008925.1	h6.sal.bam	other	745583	745583	0	+	0	0	24	47	0.0
CP008925.1	h6.sal.bam	other	745584	745584	0	+	0	0	24	48	0.0
CP008925.1	h6.sal.bam	other	745585	745585	0	+	1	0	25	49	1.0
CP008925.1	h6.sal.bam	other	745586	745586	0	+	0	0	24	50	0.0
CP008925.1	h6.sal.bam	other	745587	745587	0	+	0	0	24	50	0.0
CP008925.1	h6.sal.bam	other	745588	745588	0	+	0	0	24	50	0.0
CP008925.1	h6.sal.bam	other	745589	745589	0	+	1	0	25	51	1.0
CP008925.1	h6.sal.bam	other	745590	745590	0	+	0	0	25	52	0.0
CP008925.1	h6.sal.bam	other	745591	745591	0	+	0	0	25	53	0.0
CP008925.1	h6.sal.bam	other	745592	745592	0	+	0	0	24	53	0.0
CP008925.1	h6.sal.bam	other	745593	745593	0	+	0	0	23	54	0.0
CP008925.1	h6.sal.bam	other	745594	745594	0	+	0	0	23	55	0.0
CP008925.1	h6.sal.bam	other	745595	745595	0	+	1	0	24	55	1.0
CP008925.1	h6.sal.bam	other	745596	745596	0	+	0	0	24	55	0.0
CP008925.1	h6.sal.bam	other	745597	745597	0	+	0	0	22	55	0.0
CP008925.1	h6.sal.bam	other	745598	745598	0	+	0	0	22	55	0.0
CP008925.1	h6.sal.bam	other	745599	745599	0	+	0	1	21	56	0.0
CP008925.1	h6.sal.bam	other	745600	745600	0	+	0	0	21	55	0.0
CP008925.1	h6.sal.bam	other	745601	745601	0	+	1	0	22	55	1.0
CP008925.1	h6.sal.bam	other	745602	745602	0	+	0	1	22	55	0.0
CP008925.1	h6.sal.bam	other	745603	745603	0	+	1	2	23	56	1.0
CP008925.1	h6.sal.bam	other	745604	745604	0	+	0	1	23	54	0.0
CP008925.1	h6.sal.bam	other	745605	745605	0	+	0	0	21	53	0.0
CP008925.1	h6.sal.bam	other	745606	745606	0	+	0	0	21	53	0.0
CP008925.1	h6.sal.bam	other	745607	745607	0	+	0	0	20	53	0.0
CP008925.1	h6.sal.bam	other	745608	745608	0	+	0	0	20	53	0.0
CP008925.1	h6.sal.bam	other	745609	745609	0	+	0	0	18	53	0.0
CP008925.1	h6.sal.bam	other	745610	745610	0	+	0	1	18	54	0.0
CP008925.1	h6.sal.bam	GAAC	745611	745611	745619	+	0	23	18	53	0.0
CP008925.1	h6.sal.bam	other	745612	745612	0	+	1	0	19	31	1.0
CP008925.1	h6.sal.bam	GAAC	745613	745613	745619	+	21	1	39	31	21.0
CP008925.1	h6.sal.bam	other	745614	745614	0	+	0	0	39	32	0.0
CP008925.1	h6.sal.bam	other	745615	745615	0	+	1	0	39	32	1.0
CP008925.1	h6.sal.bam	other	745616	745616	0	+	0	0	39	34	0.0
CP008925.1	h6.sal.bam	other	745617	745617	0	+	0	0	39	34	0.0
CP008925.1	h6.sal.bam	other	745618	745618	0	+	0	0	39	34	0.0
CP008925.1	h6.sal.bam	other	745619	745619	0	+	0	0	39	35	0.0
CP008925.1	h6.sal.bam	other	745620	745620	0	+	0	2	36	35	0.0
CP008925.1	h6.sal.bam	other	745621	745621	0	+	0	1	36	33	0.0
CP008925.1	h6.sal.bam	other	745622	745622	0	+	0	1	36	33	0.0
CP008925.1	h6.sal.bam	other	745623	745623	0	+	0	0	36	32	0.0
CP008925.1	h6.sal.bam	other	745624	745624	0	+	0	0	36	32	0.0
CP008925.1	h6.sal.bam	other	745625	745625	0	+	0	0	36	33	0.0
CP008925.1	h6.sal.bam	other	745626	745626	0	+	0	0	36	34	0.0
CP008925.1	h6.sal.bam	other	745627	745627	0	+	0	0	36	34	0.0
CP008925.1	h6.sal.bam	GAAC	745628	745628	745619	+	0	4	36	34	0.0
CP008925.1	h6.sal.bam	other	745629	745629	0	+	0	0	35	30	0.0
CP008925.1	h6.sal.bam	GAAC	745630	745630	745619	+	5	0	40	31	5.0
CP008925.1	h6.sal.bam	other	745631	745631	0	+	1	1	38	31	1.0
CP008925.1	h6.sal.bam	other	745632	745632	0	+	0	0	38	30	0.0
CP008925.1	h6.sal.bam	other	745633	745633	0	+	0	0	38	30	0.0
CP008925.1	h6.sal.bam	other	745634	745634	0	+	1	0	37	32	1.0
CP008925.1	h6.sal.bam	other	745635	745635	0	+	0	0	37	32	0.0
CP008925.1	h6.sal.bam	other	745636	745636	0	+	0	0	37	32	0.0
CP008925.1	h6.sal.bam	other	745637	745637	0	+	1	0	38	32	1.0
CP008925.1	h6.sal.bam	other	745638	745638	0	+	0	0	38	33	0.0
CP008925.1	h6.sal.bam	other	745639	745639	0	+	0	1	38	33	0.0
CP008925.1	h6.sal.bam	other	745640	745640	0	+	0	2	38	35	0.0
CP008925.1	h6.sal.bam	other	745641	745641	0	+	0	0	38	34	0.0
CP008925.1	h6.sal.bam	other	745642	745642	0	+	0	0	38	34	0.0
CP008925.1	h6.sal.bam	other	745643	745643	0	+	0	1	38	35	0.0
CP008925.1	h6.sal.bam	other	745644	745644	0	+	0	0	38	35	0.0
CP008925.1	h6.sal.bam	other	745645	745645	0	+	0	1	38	36	0.0
CP008925.1	h6.sal.bam	other	745646	745646	0	+	1	0	39	35	1.0
CP008925.1	h6.sal.bam	other	745647	745647	0	+	1	0	39	36	1.0
CP008925.1	h6.sal.bam	other	745648	745648	0	+	2	0	41	36	2.0
CP008925.1	h6.sal.bam	other	745649	745649	0	+	0	0	41	36	0.0
CP008925.1	h6.sal.bam	other	745650	745650	0	+	0	0	41	36	0.0
CP008925.1	h6.sal.bam	other	745651	745651	0	+	0	0	41	36	0.0
CP008925.1	h6.sal.bam	other	745652	745652	0	+	0	1	40	36	0.0
CP008925.1	h6.sal.bam	other	745653	745653	0	+	0	0	40	35	0.0
CP008925.1	h6.sal.bam	other	745654	745654	0	+	0	1	40	40	0.0
CP008925.1	h6.sal.bam	other	745655	745655	0	+	0	1	40	42	0.0
CP008925.1	h6.sal.bam	other	745656	745656	0	+	0	0	40	41	0.0
CP008925.1	h6.sal.bam	other	745657	745657	0	+	1	0	41	41	1.0
CP008925.1	h6.sal.bam	other	745658	745658	0	+	1	1	42	41	1.0
CP008925.1	h6.sal.bam	other	745659	745659	0	+	0	1	41	40	0.0
CP008925.1	h6.sal.bam	other	745660	745660	0	+	0	1	41	39	0.0
CP008925.1	h6.sal.bam	other	745661	745661	0	+	1	0	42	38	1.0
CP008925.1	h6.sal.bam	other	745662	745662	0	+	0	0	40	38	0.0
CP008925.1	h6.sal.bam	other	745663	745663	0	+	0	2	40	39	0.0
CP008925.1	h6.sal.bam	other	745664	745664	0	+	0	0	40	37	0.0
CP008925.1	h6.sal.bam	other	745665	745665	0	+	1	1	41	38	1.0
CP008925.1	h6.sal.bam	other	745666	745666	0	+	0	1	40	37	0.0
CP008925.1	h6.sal.bam	other	745667	745667	0	+	0	0	40	36	0.0
CP008925.1	h6.sal.bam	other	745668	745668	0	+	0	1	40	38	0.0
CP008925.1	h6.sal.bam	other	745669	745669	0	+	0	0	40	38	0.0
CP008925.1	h6.sal.bam	other	745670	745670	0	+	0	0	39	38	0.0
CP008925.1	h6.sal.bam	other	745671	745671	0	+	0	0	38	38	0.0
CP008925.1	h6.sal.bam	other	745672	745672	0	+	0	0	38	38	0.0
CP008925.1	h6.sal.bam	other	745673	745673	0	+	1	1	39	38	1.0
CP008925.1	h6.sal.bam	other	745674	745674	0	+	0	0	39	38	0.0
CP008925.1	h6.sal.bam	other	745675	745675	0	+	1	1	40	38	1.0
CP008925.1	h6.sal.bam	other	745676	745676	0	+	0	1	40	37	0.0
CP008925.1	h6.sal.bam	other	745677	745677	0	+	1	0	41	36	1.0
CP008925.1	h6.sal.bam	other	745678	745678	0	+	0	0	41	36	0.0
CP008925.1	h6.sal.bam	other	745679	745679	0	+	0	0	41	36	0.0
CP008925.1	h6.sal.bam	other	745680	745680	0	+	0	0	41	38	0.0
CP008925.1	h6.sal.bam	other	745681	745681	0	+	0	0	41	38	0.0
CP008925.1	h6.sal.bam	other	745682	745682	0	+	0	0	41	39	0.0
CP008925.1	h6.sal.bam	other	745683	745683	0	+	0	0	41	39	0.0
CP008925.1	h6.sal.bam	other	745684	745684	0	+	0	1	40	40	0.0
CP008925.1	h6.sal.bam	other	745685	745685	0	+	1	0	24	40	1.0
CP008925.1	h6.sal.bam	other	745686	745686	0	+	0	1	24	42	0.0
CP008925.1	h6.sal.bam	other	745687	745687	0	+	1	0	22	42	1.0
CP008925.1	h6.sal.bam	other	745688	745688	0	+	1	2	23	42	1.0
CP008925.1	h6.sal.bam	other	745689	745689	0	+	1	0	23	40	1.0
CP008925.1	h6.sal.bam	other	745690	745690	0	+	0	2	23	40	0.0
CP008925.1	h6.sal.bam	other	745691	745691	0	+	0	0	23	38	0.0
CP008925.1	h6.sal.bam	other	745692	745692	0	+	1	0	24	39	1.0
CP008925.1	h6.sal.bam	other	745693	745693	0	+	0	1	24	39	0.0
CP008925.1	h6.sal.bam	other	745694	745694	0	+	0	0	24	40	0.0
CP008925.1	h6.sal.bam	other	745695	745695	0	+	0	0	24	40	0.0
CP008925.1	h6.sal.bam	other	745696	745696	0	+	0	1	24	40	0.0
CP008925.1	h6.sal.bam	other	745697	745697	0	+	0	0	24	39	0.0
CP008925.1	h6.sal.bam	other	745698	745698	0	+	0	0	24	40	0.0
CP008925.1	h6.sal.bam	other	745699	745699	0	+	0	1	24	40	0.0
CP008925.1	h6.sal.bam	other	745700	745700	0	+	0	1	24	39	0.0
CP008925.1	h6.sal.bam	other	745701	745701	0	+	0	0	24	38	0.0
CP008925.1	h6.sal.bam	other	745702	745702	0	+	4	0	28	38	4.0
CP008925.1	h6.sal.bam	other	745703	745703	0	+	1	1	29	38	1.0
CP008925.1	h6.sal.bam	other	745704	745704	0	+	0	0	24	38	0.0
CP008925.1	h6.sal.bam	other	745705	745705	0	+	0	0	24	38	0.0
CP008925.1	h6.sal.bam	other	745706	745706	0	+	0	0	23	40	0.0
CP008925.1	h6.sal.bam	other	745707	745707	0	+	0	2	23	41	0.0
CP008925.1	h6.sal.bam	other	745708	745708	0	+	0	0	22	39	0.0
CP008925.1	h6.sal.bam	other	745709	745709	0	+	2	0	24	40	2.0
CP008925.1	h6.sal.bam	other	745710	745710	0	+	2	0	26	40	2.0
CP008925.1	h6.sal.bam	other	745711	745711	0	+	0	1	26	40	0.0
CP008925.1	h6.sal.bam	other	745712	745712	0	+	0	0	25	40	0.0
CP008925.1	h6.sal.bam	other	745713	745713	0	+	0	2	25	41	0.0
CP008925.1	h6.sal.bam	other	745714	745714	0	+	0	1	25	39	0.0
CP008925.1	h6.sal.bam	other	745715	745715	0	+	1	1	26	38	1.0
CP008925.1	h6.sal.bam	other	745716	745716	0	+	0	1	26	37	0.0
CP008925.1	h6.sal.bam	other	745717	745717	0	+	1	1	27	36	1.0
CP008925.1	h6.sal.bam	other	745718	745718	0	+	0	1	27	36	0.0
CP008925.1	h6.sal.bam	other	745719	745719	0	+	1	0	28	35	1.0
CP008925.1	h6.sal.bam	other	745720	745720	0	+	1	0	29	35	1.0
CP008925.1	h6.sal.bam	other	745721	745721	0	+	0	1	27	38	0.0
CP008925.1	h6.sal.bam	other	745722	745722	0	+	2	0	28	37	2.0
CP008925.1	h6.sal.bam	other	745723	745723	0	+	0	0	27	38	0.0
CP008925.1	h6.sal.bam	other	745724	745724	0	+	1	0	28	38	1.0
CP008925.1	h6.sal.bam	other	745725	745725	0	+	4	0	32	38	4.0
CP008925.1	h6.sal.bam	other	745726	745726	0	+	1	0	33	38	1.0
CP008925.1	h6.sal.bam	other	745727	745727	0	+	0	3	33	39	0.0
CP008925.1	h6.sal.bam	other	745728	745728	0	+	0	2	33	36	0.0
CP008925.1	h6.sal.bam	other	745729	745729	0	+	0	3	33	34	0.0
CP008925.1	h6.sal.bam	other	745730	745730	0	+	2	0	35	31	2.0
CP008925.1	h6.sal.bam	other	745731	745731	0	+	0	0	35	31	0.0
CP008925.1	h6.sal.bam	other	745732	745732	0	+	0	0	34	31	0.0
CP008925.1	h6.sal.bam	other	745733	745733	0	+	0	0	33	31	0.0
CP008925.1	h6.sal.bam	other	745734	745734	0	+	0	0	33	32	0.0
CP008925.1	h6.sal.bam	other	745735	745735	0	+	0	0	33	32	0.0
CP008925.1	h6.sal.bam	other	745736	745736	0	+	1	0	33	33	1.0
CP008925.1	h6.sal.bam	other	745737	745737	0	+	0	1	33	34	0.0
CP008925.1	h6.sal.bam	other	745738	745738	0	+	0	0	33	33	0.0
CP008925.1	h6.sal.bam	other	745739	745739	0	+	0	1	33	33	0.0
CP008925.1	h6.sal.bam	other	745740	745740	0	+	1	0	33	32	1.0
CP008925.1	h6.sal.bam	other	745741	745741	0	+	0	2	33	32	0.0
CP008925.1	h6.sal.bam	other	745742	745742	0	+	0	0	33	30	0.0
CP008925.1	h6.sal.bam	other	745743	745743	0	+	1	1	34	32	1.0
CP008925.1	h6.sal.bam	other	745744	745744	0	+	2	0	36	31	2.0
CP008925.1	h6.sal.bam	other	745745	745745	0	+	0	0	36	31	0.0
CP008925.1	h6.sal.bam	other	745746	745746	0	+	0	1	36	31	0.0
CP008925.1	h6.sal.bam	other	745747	745747	0	+	0	0	36	30	0.0
CP008925.1	h6.sal.bam	other	745748	745748	0	+	1	0	36	31	1.0
CP008925.1	h6.sal.bam	other	745749	745749	0	+	0	0	35	32	0.0
CP008925.1	h6.sal.bam	other	745750	745750	0	+	3	0	38	32	3.0
CP008925.1	h6.sal.bam	other	745751	745751	0	+	0	0	37	33	0.0
CP008925.1	h6.sal.bam	other	745752	745752	0	+	1	0	38	34	1.0
CP008925.1	h6.sal.bam	other	745753	745753	0	+	0	2	38	35	0.0
CP008925.1	h6.sal.bam	other	745754	745754	0	+	0	0	38	33	0.0
CP008925.1	h6.sal.bam	other	745755	745755	0	+	0	1	38	35	0.0
CP008925.1	h6.sal.bam	other	745756	745756	0	+	1	0	39	34	1.0
CP008925.1	h6.sal.bam	other	745757	745757	0	+	1	0	40	34	1.0
CP008925.1	h6.sal.bam	other	745758	745758	0	+	2	1	42	34	2.0
CP008925.1	h6.sal.bam	other	745759	745759	0	+	0	1	42	33	0.0
CP008925.1	h6.sal.bam	other	745760	745760	0	+	0	2	41	35	0.0
CP008925.1	h6.sal.bam	other	745761	745761	0	+	1	1	41	33	1.0
CP008925.1	h6.sal.bam	other	745762	745762	0	+	0	0	41	32	0.0
CP008925.1	h6.sal.bam	other	745763	745763	0	+	0	0	40	32	0.0
CP008925.1	h6.sal.bam	other	745764	745764	0	+	1	0	40	32	1.0
CP008925.1	h6.sal.bam	other	745765	745765	0	+	0	1	39	32	0.0
CP008925.1	h6.sal.bam	other	745766	745766	0	+	0	0	39	31	0.0
CP008925.1	h6.sal.bam	other	745767	745767	0	+	0	1	39	31	0.0
CP008925.1	h6.sal.bam	other	745768	745768	0	+	0	1	39	30	0.0
CP008925.1	h6.sal.bam	other	745769	745769	0	+	0	0	39	29	0.0
CP008925.1	h6.sal.bam	other	745770	745770	0	+	2	0	41	29	2.0
CP008925.1	h6.sal.bam	other	745771	745771	0	+	0	0	41	29	0.0
CP008925.1	h6.sal.bam	other	745772	745772	0	+	0	1	41	29	0.0
CP008925.1	h6.sal.bam	other	745773	745773	0	+	2	0	43	28	2.0
CP008925.1	h6.sal.bam	other	745774	745774	0	+	0	0	43	28	0.0
CP008925.1	h6.sal.bam	other	745775	745775	0	+	1	0	44	28	1.0
CP008925.1	h6.sal.bam	other	745776	745776	0	+	1	0	45	28	1.0
CP008925.1	h6.sal.bam	other	745777	745777	0	+	0	0	40	28	0.0
CP008925.1	h6.sal.bam	other	745778	745778	0	+	0	1	40	28	0.0
CP008925.1	h6.sal.bam	other	745779	745779	0	+	0	2	40	27	0.0
CP008925.1	h6.sal.bam	other	745780	745780	0	+	2	0	42	25	2.0
CP008925.1	h6.sal.bam	other	745781	745781	0	+	0	1	42	25	0.0
CP008925.1	h6.sal.bam	other	745782	745782	0	+	0	0	42	26	0.0
CP008925.1	h6.sal.bam	other	745783	745783	0	+	0	1	42	26	0.0
CP008925.1	h6.sal.bam	other	745784	745784	0	+	1	0	39	26	1.0
CP008925.1	h6.sal.bam	other	745785	745785	0	+	1	0	40	26	1.0
CP008925.1	h6.sal.bam	other	745786	745786	0	+	1	1	41	26	1.0
CP008925.1	h6.sal.bam	other	745787	745787	0	+	0	1	41	26	0.0
CP008925.1	h6.sal.bam	other	745788	745788	0	+	1	0	41	25	1.0
CP008925.1	h6.sal.bam	other	745789	745789	0	+	0	0	41	25	0.0
CP008925.1	h6.sal.bam	other	745790	745790	0	+	0	0	41	25	0.0
CP008925.1	h6.sal.bam	other	745791	745791	0	+	1	0	41	25	1.0
CP008925.1	h6.sal.bam	other	745792	745792	0	+	0	1	41	25	0.0
CP008925.1	h6.sal.bam	other	745793	745793	0	+	0	0	41	24	0.0
CP008925.1	h6.sal.bam	other	745794	745794	0	+	1	1	41	24	1.0
CP008925.1	h6.sal.bam	other	745795	745795	0	+	2	2	42	24	2.0
CP008925.1	h6.sal.bam	other	745796	745796	0	+	0	1	42	22	0.0
CP008925.1	h6.sal.bam	other	745797	745797	0	+	0	0	40	21	0.0
CP008925.1	h6.sal.bam	other	745798	745798	0	+	0	0	40	22	0.0
CP008925.1	h6.sal.bam	other	745799	745799	0	+	0	0	34	22	0.0
CP008925.1	h6.sal.bam	other	745800	745800	0	+	1	1	35	22	1.0
CP008925.1	h6.sal.bam	other	745801	745801	0	+	0	0	35	21	0.0
CP008925.1	h6.sal.bam	other	745802	745802	0	+	0	0	35	21	0.0
CP008925.1	h6.sal.bam	other	745803	745803	0	+	0	0	35	21	0.0
CP008925.1	h6.sal.bam	other	745804	745804	0	+	0	0	35	21	0.0
CP008925.1	h6.sal.bam	other	745805	745805	0	+	2	0	35	23	2.0
CP008925.1	h6.sal.bam	other	745806	745806	0	+	1	0	36	24	1.0
CP008925.1	h6.sal.bam	other	745807	745807	0	+	1	0	37	25	1.0
CP008925.1	h6.sal.bam	other	745808	745808	0	+	0	1	37	25	0.0
CP008925.1	h6.sal.bam	other	745809	745809	0	+	1	0	38	25	1.0
CP008925.1	h6.sal.bam	other	745810	745810	0	+	1	1	39	25	1.0
CP008925.1	h6.sal.bam	other	745811	745811	0	+	0	2	38	24	0.0
CP008925.1	h6.sal.bam	other	745812	745812	0	+	1	0	39	23	1.0
CP008925.1	h6.sal.bam	other	745813	745813	0	+	0	0	38	24	0.0
CP008925.1	h6.sal.bam	other	745814	745814	0	+	0	0	38	24	0.0
CP008925.1	h6.sal.bam	other	745815	745815	0	+	1	0	39	24	1.0
CP008925.1	h6.sal.bam	other	745816	745816	0	+	0	0	39	24	0.0
CP008925.1	h6.sal.bam	other	745817	745817	0	+	0	2	39	24	0.0
CP008925.1	h6.sal.bam	other	745818	745818	0	+	1	0	39	23	1.0
CP008925.1	h6.sal.bam	other	745819	745819	0	+	0	0	37	23	0.0
CP008925.1	h6.sal.bam	other	745820	745820	0	+	0	0	37	24	0.0
CP008925.1	h6.sal.bam	other	745821	745821	0	+	0	1	37	24	0.0
CP008925.1	h6.sal.bam	other	745822	745822	0	+	0	0	36	23	0.0
CP008925.1	h6.sal.bam	other	745823	745823	0	+	0	1	36	24	0.0
CP008925.1	h6.sal.bam	other	745824	745824	0	+	0	0	36	23	0.0
CP008925.1	h6.sal.bam	other	745825	745825	0	+	1	1	34	23	1.0
CP008925.1	h6.sal.bam	other	745826	745826	0	+	0	1	34	23	0.0
CP008925.1	h6.sal.bam	other	745827	745827	0	+	1	1	34	22	1.0
CP008925.1	h6.sal.bam	other	745828	745828	0	+	0	0	34	23	0.0
CP008925.1	h6.sal.bam	other	745829	745829	0	+	0	1	34	23	0.0
CP008925.1	h6.sal.bam	other	745830	745830	0	+	0	0	32	22	0.0
CP008925.1	h6.sal.bam	other	745831	745831	0	+	0	0	32	22	0.0
CP008925.1	h6.sal.bam	other	745832	745832	0	+	0	1	32	22	0.0
CP008925.1	h6.sal.bam	other	745833	745833	0	+	0	2	30	22	0.0
CP008925.1	h6.sal.bam	other	745834	745834	0	+	0	0	30	20	0.0
CP008925.1	h6.sal.bam	other	745835	745835	0	+	2	0	32	21	2.0
CP008925.1	h6.sal.bam	other	745836	745836	0	+	0	0	31	21	0.0
CP008925.1	h6.sal.bam	other	745837	745837	0	+	0	0	31	22	0.0
CP008925.1	h6.sal.bam	other	745838	745838	0	+	0	0	31	22	0.0
CP008925.1	h6.sal.bam	other	745839	745839	0	+	0	1	30	22	0.0
CP008925.1	h6.sal.bam	other	745840	745840	0	+	0	0	30	21	0.0
CP008925.1	h6.sal.bam	other	745841	745841	0	+	0	0	30	21	0.0
CP008925.1	h6.sal.bam	other	745842	745842	0	+	0	0	30	22	0.0
CP008925.1	h6.sal.bam	other	745843	745843	0	+	0	0	30	24	0.0
CP008925.1	h6.sal.bam	other	745844	745844	0	+	0	0	28	26	0.0
CP008925.1	h6.sal.bam	other	745845	745845	0	+	0	0	28	26	0.0
CP008925.1	h6.sal.bam	other	745846	745846	0	+	0	0	28	26	0.0
CP008925.1	h6.sal.bam	other	745847	745847	0	+	0	0	26	26	0.0
CP008925.1	h6.sal.bam	other	745848	745848	0	+	1	0	27	26	1.0
CP008925.1	h6.sal.bam	other	745849	745849	0	+	1	0	28	27	1.0
CP008925.1	h6.sal.bam	other	745850	745850	0	+	0	0	27	27	0.0
CP008925.1	h6.sal.bam	other	745851	745851	0	+	1	0	27	27	1.0
CP008925.1	h6.sal.bam	other	745852	745852	0	+	2	0	29	27	2.0
CP008925.1	h6.sal.bam	other	745853	745853	0	+	0	0	28	27	0.0
CP008925.1	h6.sal.bam	other	745854	745854	0	+	0	0	28	27	0.0
CP008925.1	h6.sal.bam	other	745855	745855	0	+	1	0	27	27	1.0
CP008925.1	h6.sal.bam	other	745856	745856	0	+	0	2	27	27	0.0
CP008925.1	h6.sal.bam	other	745857	745857	0	+	0	0	27	26	0.0
CP008925.1	h6.sal.bam	other	745858	745858	0	+	0	1	27	26	0.0
CP008925.1	h6.sal.bam	other	745859	745859	0	+	1	1	28	25	1.0
CP008925.1	h6.sal.bam	other	745860	745860	0	+	0	0	27	25	0.0
CP008925.1	h6.sal.bam	other	745861	745861	0	+	1	0	27	25	1.0
CP008925.1	h6.sal.bam	other	745862	745862	0	+	0	0	26	27	0.0
CP008925.1	h6.sal.bam	other	745863	745863	0	+	0	0	26	27	0.0
CP008925.1	h6.sal.bam	other	745864	745864	0	+	0	0	26	27	0.0
CP008925.1	h6.sal.bam	other	745865	745865	0	+	0	0	25	27	0.0
CP008925.1	h6.sal.bam	other	745866	745866	0	+	0	0	25	27	0.0
CP008925.1	h6.sal.bam	other	745867	745867	0	+	0	0	23	29	0.0
CP008925.1	h6.sal.bam	other	745868	745868	0	+	0	1	23	30	0.0
CP008925.1	h6.sal.bam	other	745869	745869	0	+	0	0	23	30	0.0
CP008925.1	h6.sal.bam	other	745870	745870	0	+	1	0	23	31	1.0
CP008925.1	h6.sal.bam	other	745871	745871	0	+	0	0	23	31	0.0
CP008925.1	h6.sal.bam	other	745872	745872	0	+	0	1	23	31	0.0
CP008925.1	h6.sal.bam	other	745873	745873	0	+	0	0	23	30	0.0
CP008925.1	h6.sal.bam	other	745874	745874	0	+	0	0	22	30	0.0
CP008925.1	h6.sal.bam	other	745875	745875	0	+	0	0	22	30	0.0
CP008925.1	h6.sal.bam	other	745876	745876	0	+	0	0	22	30	0.0
CP008925.1	h6.sal.bam	other	745877	745877	0	+	0	0	22	30	0.0
CP008925.1	h6.sal.bam	other	745878	745878	0	+	1	0	23	31	1.0
CP008925.1	h6.sal.bam	other	745879	745879	0	+	0	2	23	31	0.0
CP008925.1	h6.sal.bam	other	745880	745880	0	+	0	2	21	29	0.0
CP008925.1	h6.sal.bam	other	745881	745881	0	+	0	0	20	28	0.0
CP008925.1	h6.sal.bam	other	745882	745882	0	+	0	0	19	28	0.0
CP008925.1	h6.sal.bam	other	745883	745883	0	+	0	1	19	28	0.0
CP008925.1	h6.sal.bam	other	745884	745884	0	+	1	0	18	27	1.0
CP008925.1	h6.sal.bam	other	745885	745885	0	+	1	0	19	27	1.0
CP008925.1	h6.sal.bam	other	745886	745886	0	+	1	1	18	27	1.0
CP008925.1	h6.sal.bam	other	745887	745887	0	+	0	0	18	27	0.0
CP008925.1	h6.sal.bam	other	745888	745888	0	+	0	0	18	27	0.0
CP008925.1	h6.sal.bam	other	745889	745889	0	+	1	0	19	27	1.0
CP008925.1	h6.sal.bam	other	745890	745890	0	+	1	0	19	28	1.0
CP008925.1	h6.sal.bam	other	745891	745891	0	+	0	0	18	28	0.0
CP008925.1	h6.sal.bam	other	745892	745892	0	+	0	1	18	28	0.0
CP008925.1	h6.sal.bam	other	745893	745893	0	+	0	0	18	27	0.0
CP008925.1	h6.sal.bam	other	745894	745894	0	+	0	1	18	27	0.0
CP008925.1	h6.sal.bam	other	745895	745895	0	+	1	0	19	27	1.0
CP008925.1	h6.sal.bam	other	745896	745896	0	+	1	0	20	29	1.0
CP008925.1	h6.sal.bam	other	745897	745897	0	+	0	1	20	29	0.0
CP008925.1	h6.sal.bam	other	745898	745898	0	+	0	1	20	28	0.0
CP008925.1	h6.sal.bam	other	745899	745899	0	+	3	1	23	28	3.0
CP008925.1	h6.sal.bam	other	745900	745900	0	+	1	0	23	27	1.0
CP008925.1	h6.sal.bam	other	745901	745901	0	+	0	0	23	27	0.0
CP008925.1	h6.sal.bam	other	745902	745902	0	+	0	1	22	28	0.0
CP008925.1	h6.sal.bam	other	745903	745903	0	+	1	0	23	27	1.0
CP008925.1	h6.sal.bam	other	745904	745904	0	+	0	0	23	27	0.0
CP008925.1	h6.sal.bam	other	745905	745905	0	+	0	0	22	29	0.0
CP008925.1	h6.sal.bam	other	745906	745906	0	+	0	0	22	30	0.0
CP008925.1	h6.sal.bam	other	745907	745907	0	+	0	1	22	31	0.0
CP008925.1	h6.sal.bam	other	745908	745908	0	+	0	0	22	32	0.0
CP008925.1	h6.sal.bam	other	745909	745909	0	+	1	1	23	32	1.0
CP008925.1	h6.sal.bam	other	745910	745910	0	+	0	0	23	31	0.0
CP008925.1	h6.sal.bam	other	745911	745911	0	+	0	1	23	31	0.0
CP008925.1	h6.sal.bam	other	745912	745912	0	+	0	0	23	31	0.0
CP008925.1	h6.sal.bam	other	745913	745913	0	+	0	0	23	32	0.0
CP008925.1	h6.sal.bam	other	745914	745914	0	+	0	0	23	33	0.0
CP008925.1	h6.sal.bam	other	745915	745915	0	+	0	1	23	33	0.0
CP008925.1	h6.sal.bam	other	745916	745916	0	+	0	0	23	32	0.0
CP008925.1	h6.sal.bam	other	745917	745917	0	+	0	2	23	32	0.0
CP008925.1	h6.sal.bam	other	745918	745918	0	+	0	2	23	30	0.0
CP008925.1	h6.sal.bam	other	745919	745919	0	+	0	0	23	28	0.0
CP008925.1	h6.sal.bam	other	745920	745920	0	+	0	0	23	28	0.0
CP008925.1	h6.sal.bam	other	745921	745921	0	+	1	0	24	28	1.0
CP008925.1	h6.sal.bam	other	745922	745922	0	+	0	0	22	28	0.0
CP008925.1	h6.sal.bam	other	745923	745923	0	+	1	1	23	28	1.0
CP008925.1	h6.sal.bam	other	745924	745924	0	+	0	0	23	28	0.0
CP008925.1	h6.sal.bam	other	745925	745925	0	+	0	0	20	30	0.0
CP008925.1	h6.sal.bam	other	745926	745926	0	+	1	0	21	31	1.0
CP008925.1	h6.sal.bam	other	745927	745927	0	+	1	0	22	32	1.0
CP008925.1	h6.sal.bam	other	745928	745928	0	+	1	0	23	32	1.0
CP008925.1	h6.sal.bam	other	745929	745929	0	+	1	0	24	32	1.0
CP008925.1	h6.sal.bam	other	745930	745930	0	+	3	0	26	34	3.0
CP008925.1	h6.sal.bam	other	745931	745931	0	+	0	1	26	34	0.0
CP008925.1	h6.sal.bam	other	745932	745932	0	+	0	0	26	34	0.0
CP008925.1	h6.sal.bam	other	745933	745933	0	+	0	0	26	35	0.0
CP008925.1	h6.sal.bam	other	745934	745934	0	+	0	2	25	37	0.0
CP008925.1	h6.sal.bam	other	745935	745935	0	+	0	0	24	36	0.0
CP008925.1	h6.sal.bam	other	745936	745936	0	+	0	2	24	36	0.0
CP008925.1	h6.sal.bam	other	745937	745937	0	+	0	0	24	35	0.0
CP008925.1	h6.sal.bam	other	745938	745938	0	+	0	0	24	35	0.0
CP008925.1	h6.sal.bam	other	745939	745939	0	+	0	0	24	35	0.0
CP008925.1	h6.sal.bam	other	745940	745940	0	+	0	2	24	35	0.0
CP008925.1	h6.sal.bam	other	745941	745941	0	+	1	0	25	34	1.0
CP008925.1	h6.sal.bam	other	745942	745942	0	+	0	1	25	34	0.0
CP008925.1	h6.sal.bam	other	745943	745943	0	+	0	1	25	33	0.0
CP008925.1	h6.sal.bam	other	745944	745944	0	+	0	0	25	32	0.0
CP008925.1	h6.sal.bam	other	745945	745945	0	+	0	0	24	32	0.0
CP008925.1	h6.sal.bam	other	745946	745946	0	+	0	0	24	34	0.0
CP008925.1	h6.sal.bam	other	745947	745947	0	+	0	0	24	34	0.0
CP008925.1	h6.sal.bam	other	745948	745948	0	+	0	0	24	34	0.0
CP008925.1	h6.sal.bam	other	745949	745949	0	+	0	0	24	34	0.0
CP008925.1	h6.sal.bam	other	745950	745950	0	+	0	0	24	34	0.0
CP008925.1	h6.sal.bam	other	745951	745951	0	+	0	1	24	34	0.0
CP008925.1	h6.sal.bam	other	745952	745952	0	+	2	0	26	33	2.0
CP008925.1	h6.sal.bam	other	745953	745953	0	+	0	0	25	33	0.0
CP008925.1	h6.sal.bam	other	745954	745954	0	+	2	0	27	35	2.0
CP008925.1	h6.sal.bam	other	745955	745955	0	+	0	1	27	35	0.0
CP008925.1	h6.sal.bam	other	745956	745956	0	+	0	0	27	34	0.0
CP008925.1	h6.sal.bam	other	745957	745957	0	+	0	0	27	34	0.0
CP008925.1	h6.sal.bam	other	745958	745958	0	+	0	0	27	34	0.0
CP008925.1	h6.sal.bam	other	745959	745959	0	+	2	1	28	35	2.0
CP008925.1	h6.sal.bam	other	745960	745960	0	+	0	0	27	34	0.0
CP008925.1	h6.sal.bam	other	745961	745961	0	+	0	0	26	35	0.0
CP008925.1	h6.sal.bam	other	745962	745962	0	+	1	1	27	35	1.0
CP008925.1	h6.sal.bam	other	745963	745963	0	+	0	0	27	35	0.0
CP008925.1	h6.sal.bam	other	745964	745964	0	+	0	0	26	36	0.0
CP008925.1	h6.sal.bam	other	745965	745965	0	+	2	0	27	36	2.0
CP008925.1	h6.sal.bam	other	745966	745966	0	+	0	0	26	36	0.0
CP008925.1	h6.sal.bam	other	745967	745967	0	+	2	0	28	36	2.0
CP008925.1	h6.sal.bam	other	745968	745968	0	+	0	0	28	36	0.0
CP008925.1	h6.sal.bam	other	745969	745969	0	+	0	1	28	37	0.0
CP008925.1	h6.sal.bam	other	745970	745970	0	+	1	1	28	36	1.0
CP008925.1	h6.sal.bam	other	745971	745971	0	+	0	1	28	36	0.0
CP008925.1	h6.sal.bam	other	745972	745972	0	+	0	0	28	35	0.0
CP008925.1	h6.sal.bam	other	745973	745973	0	+	0	1	25	38	0.0
CP008925.1	h6.sal.bam	other	745974	745974	0	+	0	0	24	37	0.0
CP008925.1	h6.sal.bam	other	745975	745975	0	+	1	1	25	37	1.0
CP008925.1	h6.sal.bam	other	745976	745976	0	+	1	1	26	36	1.0
CP008925.1	h6.sal.bam	other	745977	745977	0	+	1	0	27	35	1.0
CP008925.1	h6.sal.bam	other	745978	745978	0	+	0	0	26	35	0.0
CP008925.1	h6.sal.bam	other	745979	745979	0	+	0	2	26	35	0.0
CP008925.1	h6.sal.bam	other	745980	745980	0	+	0	1	26	33	0.0
CP008925.1	h6.sal.bam	other	745981	745981	0	+	0	1	26	32	0.0
CP008925.1	h6.sal.bam	other	745982	745982	0	+	1	1	27	31	1.0
CP008925.1	h6.sal.bam	other	745983	745983	0	+	1	0	27	30	1.0
CP008925.1	h6.sal.bam	other	745984	745984	0	+	1	0	28	30	1.0
CP008925.1	h6.sal.bam	other	745985	745985	0	+	0	0	28	31	0.0
CP008925.1	h6.sal.bam	other	745986	745986	0	+	1	1	29	32	1.0
CP008925.1	h6.sal.bam	other	745987	745987	0	+	1	1	30	31	1.0
CP008925.1	h6.sal.bam	other	745988	745988	0	+	1	1	31	30	1.0
CP008925.1	h6.sal.bam	other	745989	745989	0	+	1	0	32	29	1.0
CP008925.1	h6.sal.bam	other	745990	745990	0	+	0	0	32	30	0.0
CP008925.1	h6.sal.bam	other	745991	745991	0	+	1	0	33	30	1.0
CP008925.1	h6.sal.bam	other	745992	745992	0	+	0	0	32	31	0.0
CP008925.1	h6.sal.bam	other	745993	745993	0	+	1	0	33	31	1.0
CP008925.1	h6.sal.bam	other	745994	745994	0	+	0	0	33	32	0.0
CP008925.1	h6.sal.bam	other	745995	745995	0	+	0	0	33	33	0.0
CP008925.1	h6.sal.bam	other	745996	745996	0	+	2	0	34	35	2.0
CP008925.1	h6.sal.bam	other	745997	745997	0	+	0	0	34	35	0.0
CP008925.1	h6.sal.bam	other	745998	745998	0	+	0	2	33	35	0.0
CP008925.1	h6.sal.bam	other	745999	745999	0	+	0	1	33	33	0.0
CP008925.1	h6.sal.bam	other	746000	746000	0	+	0	1	33	35	0.0
CP008925.1	h6.sal.bam	other	746001	746001	0	+	2	1	34	34	2.0
CP008925.1	h6.sal.bam	other	746002	746002	0	+	0	0	33	33	0.0
CP008925.1	h6.sal.bam	other	746003	746003	0	+	1	2	33	33	1.0
CP008925.1	h6.sal.bam	other	746004	746004	0	+	0	0	32	34	0.0
CP008925.1	h6.sal.bam	other	746005	746005	0	+	0	1	30	36	0.0
CP008925.1	h6.sal.bam	other	746006	746006	0	+	0	1	30	35	0.0
CP008925.1	h6.sal.bam	other	746007	746007	0	+	0	0	30	35	0.0
CP008925.1	h6.sal.bam	other	746008	746008	0	+	0	2	30	35	0.0
CP008925.1	h6.sal.bam	other	746009	746009	0	+	0	1	30	34	0.0
CP008925.1	h6.sal.bam	other	746010	746010	0	+	0	0	30	33	0.0
CP008925.1	h6.sal.bam	other	746011	746011	0	+	0	1	30	34	0.0
CP008925.1	h6.sal.bam	other	746012	746012	0	+	0	0	30	33	0.0
CP008925.1	h6.sal.bam	other	746013	746013	0	+	0	0	30	35	0.0
CP008925.1	h6.sal.bam	other	746014	746014	0	+	0	0	30	35	0.0
CP008925.1	h6.sal.bam	other	746015	746015	0	+	0	1	30	35	0.0
CP008925.1	h6.sal.bam	other	746016	746016	0	+	2	0	31	34	2.0
CP008925.1	h6.sal.bam	other	746017	746017	0	+	2	0	33	35	2.0
CP008925.1	h6.sal.bam	other	746018	746018	0	+	1	0	34	35	1.0
CP008925.1	h6.sal.bam	other	746019	746019	0	+	1	1	35	37	1.0
CP008925.1	h6.sal.bam	other	746020	746020	0	+	1	1	36	36	1.0
CP008925.1	h6.sal.bam	other	746021	746021	0	+	0	0	36	37	0.0
CP008925.1	h6.sal.bam	other	746022	746022	0	+	0	0	36	38	0.0
CP008925.1	h6.sal.bam	other	746023	746023	0	+	0	0	36	38	0.0
CP008925.1	h6.sal.bam	other	746024	746024	0	+	0	0	36	39	0.0
CP008925.1	h6.sal.bam	other	746025	746025	0	+	0	0	36	39	0.0
CP008925.1	h6.sal.bam	other	746026	746026	0	+	0	2	34	40	0.0
CP008925.1	h6.sal.bam	other	746027	746027	0	+	0	0	34	38	0.0
CP008925.1	h6.sal.bam	other	746028	746028	0	+	0	0	34	39	0.0
CP008925.1	h6.sal.bam	other	746029	746029	0	+	0	0	32	39	0.0
CP008925.1	h6.sal.bam	other	746030	746030	0	+	0	0	32	40	0.0
CP008925.1	h6.sal.bam	other	746031	746031	0	+	0	0	32	40	0.0
CP008925.1	h6.sal.bam	other	746032	746032	0	+	0	1	32	40	0.0
CP008925.1	h6.sal.bam	other	746033	746033	0	+	0	0	32	39	0.0
CP008925.1	h6.sal.bam	other	746034	746034	0	+	0	1	30	40	0.0
CP008925.1	h6.sal.bam	other	746035	746035	0	+	0	0	30	39	0.0
CP008925.1	h6.sal.bam	other	746036	746036	0	+	0	1	30	39	0.0
CP008925.1	h6.sal.bam	other	746037	746037	0	+	1	1	30	38	1.0
CP008925.1	h6.sal.bam	other	746038	746038	0	+	0	0	30	38	0.0
CP008925.1	h6.sal.bam	other	746039	746039	0	+	0	0	30	39	0.0
CP008925.1	h6.sal.bam	other	746040	746040	0	+	0	0	28	42	0.0
CP008925.1	h6.sal.bam	other	746041	746041	0	+	0	0	28	42	0.0
CP008925.1	h6.sal.bam	other	746042	746042	0	+	0	1	26	42	0.0
CP008925.1	h6.sal.bam	other	746043	746043	0	+	3	0	29	41	3.0
CP008925.1	h6.sal.bam	other	746044	746044	0	+	0	0	28	41	0.0
CP008925.1	h6.sal.bam	other	746045	746045	0	+	0	1	28	41	0.0
CP008925.1	h6.sal.bam	other	746046	746046	0	+	0	0	28	40	0.0
CP008925.1	h6.sal.bam	other	746047	746047	0	+	1	3	29	40	1.0
CP008925.1	h6.sal.bam	other	746048	746048	0	+	1	0	30	38	1.0
CP008925.1	h6.sal.bam	other	746049	746049	0	+	2	0	32	38	2.0
CP008925.1	h6.sal.bam	other	746050	746050	0	+	0	0	31	38	0.0
CP008925.1	h6.sal.bam	other	746051	746051	0	+	0	0	29	39	0.0
CP008925.1	h6.sal.bam	other	746052	746052	0	+	0	0	29	39	0.0
CP008925.1	h6.sal.bam	other	746053	746053	0	+	0	0	29	39	0.0
CP008925.1	h6.sal.bam	other	746054	746054	0	+	2	0	31	39	2.0
CP008925.1	h6.sal.bam	other	746055	746055	0	+	0	0	31	39	0.0
CP008925.1	h6.sal.bam	other	746056	746056	0	+	0	0	31	41	0.0
CP008925.1	h6.sal.bam	other	746057	746057	0	+	0	0	29	42	0.0
CP008925.1	h6.sal.bam	other	746058	746058	0	+	0	1	29	42	0.0
CP008925.1	h6.sal.bam	other	746059	746059	0	+	0	0	28	41	0.0
CP008925.1	h6.sal.bam	other	746060	746060	0	+	1	1	29	43	1.0
CP008925.1	h6.sal.bam	other	746061	746061	0	+	0	0	28	42	0.0
CP008925.1	h6.sal.bam	other	746062	746062	0	+	0	0	26	45	0.0
CP008925.1	h6.sal.bam	other	746063	746063	0	+	2	0	28	45	2.0
CP008925.1	h6.sal.bam	other	746064	746064	0	+	0	1	27	45	0.0
CP008925.1	h6.sal.bam	other	746065	746065	0	+	0	0	27	44	0.0
CP008925.1	h6.sal.bam	other	746066	746066	0	+	0	1	26	44	0.0
CP008925.1	h6.sal.bam	other	746067	746067	0	+	0	1	25	43	0.0
CP008925.1	h6.sal.bam	other	746068	746068	0	+	1	1	26	42	1.0
CP008925.1	h6.sal.bam	other	746069	746069	0	+	2	2	28	42	2.0
CP008925.1	h6.sal.bam	other	746070	746070	0	+	0	0	28	40	0.0
CP008925.1	h6.sal.bam	other	746071	746071	0	+	1	2	27	40	1.0
CP008925.1	h6.sal.bam	other	746072	746072	0	+	0	0	27	38	0.0
CP008925.1	h6.sal.bam	other	746073	746073	0	+	1	1	28	39	1.0
CP008925.1	h6.sal.bam	other	746074	746074	0	+	1	0	29	38	1.0
CP008925.1	h6.sal.bam	other	746075	746075	0	+	1	0	29	38	1.0
CP008925.1	h6.sal.bam	other	746076	746076	0	+	3	0	30	39	3.0
CP008925.1	h6.sal.bam	other	746077	746077	0	+	0	0	30	39	0.0
CP008925.1	h6.sal.bam	other	746078	746078	0	+	0	3	29	41	0.0
CP008925.1	h6.sal.bam	other	746079	746079	0	+	0	2	29	39	0.0
CP008925.1	h6.sal.bam	other	746080	746080	0	+	0	0	29	37	0.0
CP008925.1	h6.sal.bam	other	746081	746081	0	+	0	1	29	37	0.0
CP008925.1	h6.sal.bam	other	746082	746082	0	+	0	0	29	36	0.0
CP008925.1	h6.sal.bam	other	746083	746083	0	+	0	1	29	36	0.0
CP008925.1	h6.sal.bam	other	746084	746084	0	+	0	1	29	35	0.0
CP008925.1	h6.sal.bam	other	746085	746085	0	+	0	0	29	34	0.0
CP008925.1	h6.sal.bam	other	746086	746086	0	+	0	2	29	34	0.0
CP008925.1	h6.sal.bam	other	746087	746087	0	+	1	1	30	32	1.0
CP008925.1	h6.sal.bam	other	746088	746088	0	+	0	0	30	34	0.0
CP008925.1	h6.sal.bam	other	746089	746089	0	+	1	1	31	34	1.0
CP008925.1	h6.sal.bam	other	746090	746090	0	+	0	0	31	33	0.0
CP008925.1	h6.sal.bam	other	746091	746091	0	+	0	1	27	34	0.0
CP008925.1	h6.sal.bam	other	746092	746092	0	+	0	0	27	33	0.0
CP008925.1	h6.sal.bam	other	746093	746093	0	+	0	2	26	33	0.0
CP008925.1	h6.sal.bam	other	746094	746094	0	+	1	2	27	31	1.0
CP008925.1	h6.sal.bam	other	746095	746095	0	+	0	0	26	29	0.0
CP008925.1	h6.sal.bam	other	746096	746096	0	+	1	0	27	29	1.0
CP008925.1	h6.sal.bam	other	746097	746097	0	+	1	1	28	29	1.0
CP008925.1	h6.sal.bam	other	746098	746098	0	+	0	0	28	31	0.0
CP008925.1	h6.sal.bam	other	746099	746099	0	+	1	0	29	31	1.0
CP008925.1	h6.sal.bam	other	746100	746100	0	+	0	1	29	31	0.0
CP008925.1	h6.sal.bam	other	746101	746101	0	+	0	1	29	30	0.0
CP008925.1	h6.sal.bam	other	746102	746102	0	+	1	0	30	29	1.0
CP008925.1	h6.sal.bam	other	746103	746103	0	+	0	0	30	29	0.0
CP008925.1	h6.sal.bam	other	746104	746104	0	+	0	1	30	29	0.0
CP008925.1	h6.sal.bam	other	746105	746105	0	+	0	0	30	28	0.0
CP008925.1	h6.sal.bam	other	746106	746106	0	+	0	0	30	28	0.0
CP008925.1	h6.sal.bam	other	746107	746107	0	+	0	1	30	28	0.0
CP008925.1	h6.sal.bam	other	746108	746108	0	+	0	0	30	27	0.0
CP008925.1	h6.sal.bam	other	746109	746109	0	+	1	0	31	27	1.0
CP008925.1	h6.sal.bam	other	746110	746110	0	+	1	1	32	28	1.0
CP008925.1	h6.sal.bam	other	746111	746111	0	+	0	0	31	27	0.0
CP008925.1	h6.sal.bam	other	746112	746112	0	+	2	0	33	27	2.0
CP008925.1	h6.sal.bam	other	746113	746113	0	+	1	1	34	28	1.0
CP008925.1	h6.sal.bam	other	746114	746114	0	+	0	3	34	27	0.0
CP008925.1	h6.sal.bam	other	746115	746115	0	+	1	0	35	25	1.0
CP008925.1	h6.sal.bam	other	746116	746116	0	+	3	0	37	26	3.0
CP008925.1	h6.sal.bam	other	746117	746117	0	+	4	0	41	26	4.0
CP008925.1	h6.sal.bam	other	746118	746118	0	+	0	0	39	26	0.0
CP008925.1	h6.sal.bam	other	746119	746119	0	+	0	0	39	28	0.0
CP008925.1	h6.sal.bam	other	746120	746120	0	+	0	0	39	28	0.0
CP008925.1	h6.sal.bam	other	746121	746121	0	+	0	1	38	28	0.0
CP008925.1	h6.sal.bam	other	746122	746122	0	+	1	0	39	27	1.0
CP008925.1	h6.sal.bam	other	746123	746123	0	+	0	1	36	28	0.0
CP008925.1	h6.sal.bam	other	746124	746124	0	+	0	0	36	27	0.0
CP008925.1	h6.sal.bam	other	746125	746125	0	+	0	0	36	27	0.0
CP008925.1	h6.sal.bam	other	746126	746126	0	+	0	0	36	30	0.0
CP008925.1	h6.sal.bam	other	746127	746127	0	+	0	1	36	30	0.0
CP008925.1	h6.sal.bam	other	746128	746128	0	+	1	0	37	29	1.0
CP008925.1	h6.sal.bam	other	746129	746129	0	+	0	0	35	30	0.0
CP008925.1	h6.sal.bam	other	746130	746130	0	+	0	1	35	30	0.0
CP008925.1	h6.sal.bam	other	746131	746131	0	+	0	0	35	29	0.0
CP008925.1	h6.sal.bam	other	746132	746132	0	+	0	1	35	29	0.0
CP008925.1	h6.sal.bam	other	746133	746133	0	+	2	0	37	28	2.0
CP008925.1	h6.sal.bam	other	746134	746134	0	+	0	1	37	28	0.0
CP008925.1	h6.sal.bam	other	746135	746135	0	+	0	0	36	27	0.0
CP008925.1	h6.sal.bam	other	746136	746136	0	+	1	3	37	27	1.0
CP008925.1	h6.sal.bam	other	746137	746137	0	+	1	0	35	25	1.0
CP008925.1	h6.sal.bam	other	746138	746138	0	+	1	0	36	25	1.0
CP008925.1	h6.sal.bam	other	746139	746139	0	+	0	0	36	25	0.0
CP008925.1	h6.sal.bam	other	746140	746140	0	+	0	0	35	25	0.0
CP008925.1	h6.sal.bam	other	746141	746141	0	+	0	0	35	25	0.0
CP008925.1	h6.sal.bam	other	746142	746142	0	+	0	0	34	25	0.0
CP008925.1	h6.sal.bam	other	746143	746143	0	+	0	1	33	25	0.0
CP008925.1	h6.sal.bam	other	746144	746144	0	+	0	0	32	24	0.0
CP008925.1	h6.sal.bam	other	746145	746145	0	+	1	0	33	24	1.0
CP008925.1	h6.sal.bam	other	746146	746146	0	+	0	0	33	24	0.0
CP008925.1	h6.sal.bam	other	746147	746147	0	+	0	1	32	25	0.0
CP008925.1	h6.sal.bam	other	746148	746148	0	+	2	0	33	25	2.0
CP008925.1	h6.sal.bam	other	746149	746149	0	+	0	1	31	25	0.0
CP008925.1	h6.sal.bam	other	746150	746150	0	+	0	0	31	24	0.0
CP008925.1	h6.sal.bam	other	746151	746151	0	+	1	2	30	25	1.0
CP008925.1	h6.sal.bam	other	746152	746152	0	+	0	1	30	24	0.0
CP008925.1	h6.sal.bam	other	746153	746153	0	+	2	0	32	23	2.0
CP008925.1	h6.sal.bam	other	746154	746154	0	+	0	0	32	23	0.0
CP008925.1	h6.sal.bam	other	746155	746155	0	+	1	0	33	23	1.0
CP008925.1	h6.sal.bam	other	746156	746156	0	+	1	0	34	25	1.0
CP008925.1	h6.sal.bam	other	746157	746157	0	+	0	0	34	26	0.0
CP008925.1	h6.sal.bam	other	746158	746158	0	+	0	1	34	26	0.0
CP008925.1	h6.sal.bam	other	746159	746159	0	+	0	0	34	25	0.0
CP008925.1	h6.sal.bam	other	746160	746160	0	+	0	1	34	25	0.0
CP008925.1	h6.sal.bam	other	746161	746161	0	+	0	0	33	24	0.0
CP008925.1	h6.sal.bam	other	746162	746162	0	+	0	1	33	24	0.0
CP008925.1	h6.sal.bam	other	746163	746163	0	+	0	0	33	23	0.0
CP008925.1	h6.sal.bam	other	746164	746164	0	+	1	0	33	23	1.0
CP008925.1	h6.sal.bam	other	746165	746165	0	+	0	1	33	25	0.0
CP008925.1	h6.sal.bam	other	746166	746166	0	+	0	0	33	24	0.0
CP008925.1	h6.sal.bam	other	746167	746167	0	+	1	0	34	24	1.0
CP008925.1	h6.sal.bam	other	746168	746168	0	+	0	0	32	24	0.0
CP008925.1	h6.sal.bam	other	746169	746169	0	+	0	0	32	24	0.0
CP008925.1	h6.sal.bam	other	746170	746170	0	+	0	0	32	24	0.0
CP008925.1	h6.sal.bam	other	746171	746171	0	+	0	3	31	24	0.0
CP008925.1	h6.sal.bam	other	746172	746172	0	+	0	0	31	21	0.0
CP008925.1	h6.sal.bam	other	746173	746173	0	+	1	0	32	21	1.0
CP008925.1	h6.sal.bam	other	746174	746174	0	+	3	0	35	21	3.0
CP008925.1	h6.sal.bam	other	746175	746175	0	+	0	0	35	21	0.0
CP008925.1	h6.sal.bam	other	746176	746176	0	+	0	0	35	22	0.0
CP008925.1	h6.sal.bam	other	746177	746177	0	+	0	0	34	22	0.0
CP008925.1	h6.sal.bam	other	746178	746178	0	+	0	0	34	22	0.0
CP008925.1	h6.sal.bam	other	746179	746179	0	+	0	0	34	22	0.0
CP008925.1	h6.sal.bam	other	746180	746180	0	+	2	0	36	22	2.0
CP008925.1	h6.sal.bam	other	746181	746181	0	+	0	0	36	22	0.0
CP008925.1	h6.sal.bam	other	746182	746182	0	+	2	0	38	22	2.0
CP008925.1	h6.sal.bam	other	746183	746183	0	+	1	0	38	22	1.0
CP008925.1	h6.sal.bam	other	746184	746184	0	+	0	1	37	22	0.0
CP008925.1	h6.sal.bam	other	746185	746185	0	+	0	0	37	22	0.0
CP008925.1	h6.sal.bam	other	746186	746186	0	+	0	0	35	22	0.0
CP008925.1	h6.sal.bam	other	746187	746187	0	+	0	1	35	22	0.0
CP008925.1	h6.sal.bam	other	746188	746188	0	+	0	0	34	23	0.0
CP008925.1	h6.sal.bam	other	746189	746189	0	+	0	1	33	23	0.0
CP008925.1	h6.sal.bam	other	746190	746190	0	+	0	1	33	22	0.0
CP008925.1	h6.sal.bam	other	746191	746191	0	+	0	0	26	23	0.0
CP008925.1	h6.sal.bam	other	746192	746192	0	+	0	1	26	23	0.0
CP008925.1	h6.sal.bam	other	746193	746193	0	+	0	1	26	23	0.0
CP008925.1	h6.sal.bam	other	746194	746194	0	+	0	0	26	22	0.0
CP008925.1	h6.sal.bam	other	746195	746195	0	+	0	0	26	22	0.0
CP008925.1	h6.sal.bam	other	746196	746196	0	+	1	0	27	23	1.0
CP008925.1	h6.sal.bam	other	746197	746197	0	+	1	1	27	23	1.0
CP008925.1	h6.sal.bam	other	746198	746198	0	+	0	0	27	22	0.0
CP008925.1	h6.sal.bam	other	746199	746199	0	+	1	1	28	22	1.0
CP008925.1	h6.sal.bam	other	746200	746200	0	+	0	2	28	21	0.0
CP008925.1	h6.sal.bam	other	746201	746201	0	+	0	1	28	19	0.0
CP008925.1	h6.sal.bam	other	746202	746202	0	+	0	0	28	18	0.0
CP008925.1	h6.sal.bam	other	746203	746203	0	+	0	0	27	21	0.0
CP008925.1	h6.sal.bam	other	746204	746204	0	+	1	0	28	22	1.0
CP008925.1	h6.sal.bam	other	746205	746205	0	+	0	0	28	22	0.0
CP008925.1	h6.sal.bam	other	746206	746206	0	+	1	0	29	22	1.0
CP008925.1	h6.sal.bam	other	746207	746207	0	+	0	0	29	23	0.0
CP008925.1	h6.sal.bam	other	746208	746208	0	+	1	0	28	26	1.0
CP008925.1	h6.sal.bam	other	746209	746209	0	+	1	0	29	26	1.0
CP008925.1	h6.sal.bam	other	746210	746210	0	+	1	1	28	28	1.0
CP008925.1	h6.sal.bam	other	746211	746211	0	+	0	0	28	27	0.0
CP008925.1	h6.sal.bam	other	746212	746212	0	+	1	0	29	27	1.0
CP008925.1	h6.sal.bam	other	746213	746213	0	+	1	0	29	27	1.0
CP008925.1	h6.sal.bam	other	746214	746214	0	+	0	0	29	27	0.0
CP008925.1	h6.sal.bam	other	746215	746215	0	+	0	0	29	27	0.0
CP008925.1	h6.sal.bam	other	746216	746216	0	+	0	0	29	27	0.0
CP008925.1	h6.sal.bam	other	746217	746217	0	+	0	0	28	28	0.0
CP008925.1	h6.sal.bam	other	746218	746218	0	+	0	0	28	29	0.0
CP008925.1	h6.sal.bam	other	746219	746219	0	+	0	0	27	30	0.0
CP008925.1	h6.sal.bam	other	746220	746220	0	+	1	0	28	30	1.0
CP008925.1	h6.sal.bam	other	746221	746221	0	+	0	1	28	30	0.0
CP008925.1	h6.sal.bam	other	746222	746222	0	+	2	1	29	29	2.0
CP008925.1	h6.sal.bam	other	746223	746223	0	+	1	0	30	28	1.0
CP008925.1	h6.sal.bam	other	746224	746224	0	+	0	1	30	28	0.0
CP008925.1	h6.sal.bam	other	746225	746225	0	+	0	0	29	31	0.0
CP008925.1	h6.sal.bam	other	746226	746226	0	+	0	1	29	32	0.0
CP008925.1	h6.sal.bam	other	746227	746227	0	+	0	0	29	31	0.0
CP008925.1	h6.sal.bam	other	746228	746228	0	+	0	0	27	32	0.0
CP008925.1	h6.sal.bam	other	746229	746229	0	+	0	0	27	32	0.0
CP008925.1	h6.sal.bam	other	746230	746230	0	+	0	2	26	32	0.0
CP008925.1	h6.sal.bam	other	746231	746231	0	+	1	1	26	30	1.0
CP008925.1	h6.sal.bam	other	746232	746232	0	+	1	0	27	29	1.0
CP008925.1	h6.sal.bam	other	746233	746233	0	+	2	0	29	31	2.0
CP008925.1	h6.sal.bam	other	746234	746234	0	+	0	0	29	33	0.0
CP008925.1	h6.sal.bam	other	746235	746235	0	+	2	0	30	33	2.0
CP008925.1	h6.sal.bam	other	746236	746236	0	+	0	0	30	33	0.0
CP008925.1	h6.sal.bam	other	746237	746237	0	+	0	1	30	33	0.0
CP008925.1	h6.sal.bam	other	746238	746238	0	+	3	0	33	32	3.0
CP008925.1	h6.sal.bam	other	746239	746239	0	+	0	1	33	32	0.0
CP008925.1	h6.sal.bam	other	746240	746240	0	+	0	0	32	31	0.0
CP008925.1	h6.sal.bam	other	746241	746241	0	+	2	0	34	31	2.0
CP008925.1	h6.sal.bam	other	746242	746242	0	+	0	0	33	31	0.0
CP008925.1	h6.sal.bam	other	746243	746243	0	+	0	0	33	31	0.0
CP008925.1	h6.sal.bam	other	746244	746244	0	+	0	0	33	31	0.0
CP008925.1	h6.sal.bam	other	746245	746245	0	+	0	0	33	31	0.0
CP008925.1	h6.sal.bam	other	746246	746246	0	+	0	0	33	31	0.0
CP008925.1	h6.sal.bam	other	746247	746247	0	+	3	0	35	31	3.0
CP008925.1	h6.sal.bam	other	746248	746248	0	+	0	0	35	31	0.0
CP008925.1	h6.sal.bam	other	746249	746249	0	+	0	1	32	32	0.0
CP008925.1	h6.sal.bam	other	746250	746250	0	+	0	0	32	33	0.0
CP008925.1	h6.sal.bam	other	746251	746251	0	+	0	0	32	33	0.0
CP008925.1	h6.sal.bam	other	746252	746252	0	+	1	0	33	33	1.0
CP008925.1	h6.sal.bam	other	746253	746253	0	+	1	0	34	33	1.0
CP008925.1	h6.sal.bam	other	746254	746254	0	+	0	0	34	33	0.0
CP008925.1	h6.sal.bam	GTTC	746255	746255	746263	+	0	0	32	33	0.0
CP008925.1	h6.sal.bam	other	746256	746256	0	+	1	0	31	33	1.0
CP008925.1	h6.sal.bam	GTTC	746257	746257	746263	+	0	1	31	33	0.0
CP008925.1	h6.sal.bam	other	746258	746258	0	+	0	0	31	32	0.0
CP008925.1	h6.sal.bam	other	746259	746259	0	+	0	0	31	32	0.0
CP008925.1	h6.sal.bam	other	746260	746260	0	+	1	0	32	32	1.0
CP008925.1	h6.sal.bam	other	746261	746261	0	+	0	2	32	32	0.0
CP008925.1	h6.sal.bam	other	746262	746262	0	+	0	0	32	31	0.0
CP008925.1	h6.sal.bam	other	746263	746263	0	+	0	0	32	32	0.0
CP008925.1	h6.sal.bam	other	746264	746264	0	+	0	1	32	32	0.0
CP008925.1	h6.sal.bam	other	746265	746265	0	+	0	2	32	31	0.0
CP008925.1	h6.sal.bam	other	746266	746266	0	+	0	0	32	29	0.0
CP008925.1	h6.sal.bam	other	746267	746267	0	+	1	0	33	29	1.0
CP008925.1	h6.sal.bam	other	746268	746268	0	+	0	0	33	33	0.0
CP008925.1	h6.sal.bam	other	746269	746269	0	+	0	0	33	33	0.0
CP008925.1	h6.sal.bam	other	746270	746270	0	+	0	1	33	33	0.0
CP008925.1	h6.sal.bam	other	746271	746271	0	+	1	0	32	32	1.0
CP008925.1	h6.sal.bam	GTTC	746272	746272	746263	+	0	0	32	32	0.0
CP008925.1	h6.sal.bam	other	746273	746273	0	+	0	0	31	32	0.0
CP008925.1	h6.sal.bam	GTTC	746274	746274	746263	+	1	0	32	33	1.0
CP008925.1	h6.sal.bam	other	746275	746275	0	+	0	0	32	35	0.0
CP008925.1	h6.sal.bam	other	746276	746276	0	+	0	0	32	35	0.0
CP008925.1	h6.sal.bam	other	746277	746277	0	+	0	3	32	35	0.0
CP008925.1	h6.sal.bam	other	746278	746278	0	+	0	1	32	34	0.0
CP008925.1	h6.sal.bam	other	746279	746279	0	+	1	0	31	33	1.0
CP008925.1	h6.sal.bam	other	746280	746280	0	+	1	0	31	33	1.0
CP008925.1	h6.sal.bam	other	746281	746281	0	+	0	1	31	33	0.0
CP008925.1	h6.sal.bam	GTTC	746282	746282	746290	+	0	4	31	32	0.0
CP008925.1	h6.sal.bam	other	746283	746283	0	+	0	0	30	28	0.0
CP008925.1	h6.sal.bam	GTTC	746284	746284	746290	+	3	1	32	31	3.0
CP008925.1	h6.sal.bam	other	746285	746285	0	+	0	0	31	30	0.0
CP008925.1	h6.sal.bam	other	746286	746286	0	+	1	0	32	30	1.0
CP008925.1	h6.sal.bam	other	746287	746287	0	+	0	0	31	36	0.0
CP008925.1	h6.sal.bam	other	746288	746288	0	+	0	0	31	36	0.0
CP008925.1	h6.sal.bam	other	746289	746289	0	+	1	0	32	36	1.0
CP008925.1	h6.sal.bam	other	746290	746290	0	+	2	0	34	36	2.0
CP008925.1	h6.sal.bam	other	746291	746291	0	+	1	1	35	36	1.0
CP008925.1	h6.sal.bam	other	746292	746292	0	+	3	1	38	35	3.0
CP008925.1	h6.sal.bam	other	746293	746293	0	+	0	1	38	34	0.0
CP008925.1	h6.sal.bam	other	746294	746294	0	+	1	0	39	33	1.0
CP008925.1	h6.sal.bam	other	746295	746295	0	+	1	0	39	33	1.0
CP008925.1	h6.sal.bam	other	746296	746296	0	+	1	0	39	33	1.0
CP008925.1	h6.sal.bam	other	746297	746297	0	+	1	0	39	33	1.0
CP008925.1	h6.sal.bam	other	746298	746298	0	+	0	0	38	33	0.0
CP008925.1	h6.sal.bam	GTTC	746299	746299	746290	+	1	4	39	35	1.0
CP008925.1	h6.sal.bam	other	746300	746300	0	+	0	1	39	31	0.0
CP008925.1	h6.sal.bam	GTTC	746301	746301	746290	+	0	0	39	31	0.0
CP008925.1	h6.sal.bam	other	746302	746302	0	+	1	1	40	31	1.0
CP008925.1	h6.sal.bam	other	746303	746303	0	+	0	0	40	30	0.0
CP008925.1	h6.sal.bam	other	746304	746304	0	+	1	0	41	30	1.0
CP008925.1	h6.sal.bam	other	746305	746305	0	+	0	0	40	30	0.0
CP008925.1	h6.sal.bam	other	746306	746306	0	+	2	2	42	30	2.0
CP008925.1	h6.sal.bam	other	746307	746307	0	+	0	0	39	28	0.0
CP008925.1	h6.sal.bam	other	746308	746308	0	+	0	2	39	29	0.0
CP008925.1	h6.sal.bam	other	746309	746309	0	+	0	1	39	27	0.0
CP008925.1	h6.sal.bam	other	746310	746310	0	+	0	0	37	26	0.0
CP008925.1	h6.sal.bam	other	746311	746311	0	+	1	0	38	26	1.0
CP008925.1	h6.sal.bam	other	746312	746312	0	+	2	0	39	26	2.0
CP008925.1	h6.sal.bam	other	746313	746313	0	+	0	0	37	27	0.0
CP008925.1	h6.sal.bam	other	746314	746314	0	+	0	0	37	27	0.0
CP008925.1	h6.sal.bam	other	746315	746315	0	+	1	0	38	27	1.0
CP008925.1	h6.sal.bam	other	746316	746316	0	+	1	0	37	27	1.0
CP008925.1	h6.sal.bam	other	746317	746317	0	+	1	0	38	27	1.0
CP008925.1	h6.sal.bam	other	746318	746318	0	+	0	0	38	27	0.0
CP008925.1	h6.sal.bam	other	746319	746319	0	+	0	0	38	27	0.0
CP008925.1	h6.sal.bam	other	746320	746320	0	+	0	0	38	27	0.0
CP008925.1	h6.sal.bam	other	746321	746321	0	+	0	0	35	28	0.0
CP008925.1	h6.sal.bam	other	746322	746322	0	+	0	1	35	28	0.0
CP008925.1	h6.sal.bam	other	746323	746323	0	+	0	1	35	27	0.0
CP008925.1	h6.sal.bam	other	746324	746324	0	+	0	0	35	26	0.0
CP008925.1	h6.sal.bam	other	746325	746325	0	+	1	0	36	26	1.0
CP008925.1	h6.sal.bam	other	746326	746326	0	+	0	0	36	26	0.0
CP008925.1	h6.sal.bam	other	746327	746327	0	+	0	0	34	26	0.0
CP008925.1	h6.sal.bam	other	746328	746328	0	+	1	0	35	26	1.0
CP008925.1	h6.sal.bam	other	746329	746329	0	+	0	0	35	26	0.0
CP008925.1	h6.sal.bam	other	746330	746330	0	+	0	0	35	26	0.0
CP008925.1	h6.sal.bam	other	746331	746331	0	+	1	0	35	26	1.0
CP008925.1	h6.sal.bam	other	746332	746332	0	+	2	0	37	26	2.0
CP008925.1	h6.sal.bam	other	746333	746333	0	+	1	0	38	26	1.0
CP008925.1	h6.sal.bam	other	746334	746334	0	+	0	0	38	26	0.0
CP008925.1	h6.sal.bam	other	746335	746335	0	+	0	1	37	27	0.0
CP008925.1	h6.sal.bam	other	746336	746336	0	+	2	0	39	26	2.0
CP008925.1	h6.sal.bam	other	746337	746337	0	+	0	1	39	26	0.0
CP008925.1	h6.sal.bam	other	746338	746338	0	+	1	0	39	25	1.0
CP008925.1	h6.sal.bam	other	746339	746339	0	+	0	2	39	25	0.0
CP008925.1	h6.sal.bam	other	746340	746340	0	+	0	0	39	25	0.0
CP008925.1	h6.sal.bam	other	746341	746341	0	+	1	2	40	25	1.0
CP008925.1	h6.sal.bam	other	746342	746342	0	+	0	0	39	23	0.0
CP008925.1	h6.sal.bam	other	746343	746343	0	+	0	0	39	24	0.0
CP008925.1	h6.sal.bam	other	746344	746344	0	+	0	0	39	24	0.0
CP008925.1	h6.sal.bam	other	746345	746345	0	+	0	0	39	24	0.0
CP008925.1	h6.sal.bam	other	746346	746346	0	+	1	0	39	24	1.0
CP008925.1	h6.sal.bam	other	746347	746347	0	+	0	0	39	24	0.0
CP008925.1	h6.sal.bam	other	746348	746348	0	+	1	1	39	24	1.0
CP008925.1	h6.sal.bam	other	746349	746349	0	+	0	2	39	23	0.0
CP008925.1	h6.sal.bam	other	746350	746350	0	+	2	0	41	21	2.0
CP008925.1	h6.sal.bam	other	746351	746351	0	+	0	2	41	21	0.0
CP008925.1	h6.sal.bam	other	746352	746352	0	+	0	0	41	19	0.0
CP008925.1	h6.sal.bam	other	746353	746353	0	+	0	0	41	20	0.0
CP008925.1	h6.sal.bam	other	746354	746354	0	+	0	0	40	23	0.0
CP008925.1	h6.sal.bam	other	746355	746355	0	+	0	1	40	23	0.0
CP008925.1	h6.sal.bam	other	746356	746356	0	+	1	2	41	22	1.0
CP008925.1	h6.sal.bam	other	746357	746357	0	+	1	0	42	20	1.0
CP008925.1	h6.sal.bam	other	746358	746358	0	+	0	1	42	20	0.0
CP008925.1	h6.sal.bam	other	746359	746359	0	+	0	0	39	19	0.0
CP008925.1	h6.sal.bam	other	746360	746360	0	+	0	4	39	23	0.0
CP008925.1	h6.sal.bam	other	746361	746361	0	+	0	1	38	20	0.0
CP008925.1	h6.sal.bam	other	746362	746362	0	+	0	0	38	20	0.0
CP008925.1	h6.sal.bam	other	746363	746363	0	+	2	0	39	21	2.0
CP008925.1	h6.sal.bam	other	746364	746364	0	+	2	0	41	21	2.0
CP008925.1	h6.sal.bam	other	746365	746365	0	+	0	0	38	22	0.0
CP008925.1	h6.sal.bam	other	746366	746366	0	+	0	0	35	22	0.0
CP008925.1	h6.sal.bam	other	746367	746367	0	+	0	0	35	23	0.0
CP008925.1	h6.sal.bam	other	746368	746368	0	+	1	0	36	23	1.0
CP008925.1	h6.sal.bam	other	746369	746369	0	+	0	0	35	24	0.0
CP008925.1	h6.sal.bam	other	746370	746370	0	+	0	0	34	24	0.0
CP008925.1	h6.sal.bam	other	746371	746371	0	+	1	1	34	24	1.0
CP008925.1	h6.sal.bam	other	746372	746372	0	+	0	2	33	24	0.0
CP008925.1	h6.sal.bam	other	746373	746373	0	+	0	0	32	22	0.0
CP008925.1	h6.sal.bam	other	746374	746374	0	+	0	0	32	22	0.0
CP008925.1	h6.sal.bam	other	746375	746375	0	+	1	0	33	22	1.0
CP008925.1	h6.sal.bam	other	746376	746376	0	+	0	0	33	22	0.0
CP008925.1	h6.sal.bam	other	746377	746377	0	+	2	0	34	22	2.0
CP008925.1	h6.sal.bam	other	746378	746378	0	+	0	0	33	23	0.0
CP008925.1	h6.sal.bam	other	746379	746379	0	+	1	0	32	24	1.0
CP008925.1	h6.sal.bam	other	746380	746380	0	+	0	0	32	24	0.0
CP008925.1	h6.sal.bam	other	746381	746381	0	+	0	0	32	24	0.0
CP008925.1	h6.sal.bam	other	746382	746382	0	+	0	1	31	24	0.0
CP008925.1	h6.sal.bam	other	746383	746383	0	+	0	0	31	23	0.0
CP008925.1	h6.sal.bam	other	746384	746384	0	+	0	0	31	23	0.0
CP008925.1	h6.sal.bam	other	746385	746385	0	+	0	0	31	23	0.0
CP008925.1	h6.sal.bam	other	746386	746386	0	+	0	0	31	25	0.0
CP008925.1	h6.sal.bam	other	746387	746387	0	+	0	1	29	25	0.0
CP008925.1	h6.sal.bam	other	746388	746388	0	+	1	0	30	24	1.0
CP008925.1	h6.sal.bam	other	746389	746389	0	+	0	0	30	24	0.0
CP008925.1	h6.sal.bam	other	746390	746390	0	+	0	0	29	24	0.0
CP008925.1	h6.sal.bam	other	746391	746391	0	+	1	0	29	24	1.0
CP008925.1	h6.sal.bam	other	746392	746392	0	+	0	0	28	25	0.0
CP008925.1	h6.sal.bam	other	746393	746393	0	+	1	0	29	25	1.0
CP008925.1	h6.sal.bam	other	746394	746394	0	+	1	0	30	25	1.0
CP008925.1	h6.sal.bam	other	746395	746395	0	+	0	1	30	26	0.0
CP008925.1	h6.sal.bam	other	746396	746396	0	+	1	0	31	26	1.0
CP008925.1	h6.sal.bam	other	746397	746397	0	+	0	0	31	26	0.0
CP008925.1	h6.sal.bam	other	746398	746398	0	+	0	0	31	26	0.0
CP008925.1	h6.sal.bam	other	746399	746399	0	+	0	0	30	26	0.0
CP008925.1	h6.sal.bam	other	746400	746400	0	+	1	0	31	26	1.0
CP008925.1	h6.sal.bam	other	746401	746401	0	+	1	0	32	27	1.0
CP008925.1	h6.sal.bam	other	746402	746402	0	+	0	0	32	27	0.0
CP008925.1	h6.sal.bam	other	746403	746403	0	+	2	0	33	27	2.0
CP008925.1	h6.sal.bam	other	746404	746404	0	+	1	0	34	27	1.0
CP008925.1	h6.sal.bam	other	746405	746405	0	+	1	0	35	27	1.0
CP008925.1	h6.sal.bam	other	746406	746406	0	+	0	0	34	28	0.0
CP008925.1	h6.sal.bam	other	746407	746407	0	+	0	0	31	28	0.0
CP008925.1	h6.sal.bam	other	746408	746408	0	+	2	1	33	28	2.0
CP008925.1	h6.sal.bam	other	746409	746409	0	+	1	0	34	27	1.0
CP008925.1	h6.sal.bam	other	746410	746410	0	+	1	0	35	29	1.0
CP008925.1	h6.sal.bam	other	746411	746411	0	+	1	0	34	29	1.0
CP008925.1	h6.sal.bam	other	746412	746412	0	+	0	0	34	29	0.0
CP008925.1	h6.sal.bam	other	746413	746413	0	+	1	0	34	30	1.0
CP008925.1	h6.sal.bam	other	746414	746414	0	+	1	2	35	30	1.0
CP008925.1	h6.sal.bam	other	746415	746415	0	+	0	0	34	28	0.0
CP008925.1	h6.sal.bam	other	746416	746416	0	+	1	0	35	28	1.0
CP008925.1	h6.sal.bam	other	746417	746417	0	+	0	1	35	28	0.0
CP008925.1	h6.sal.bam	other	746418	746418	0	+	2	0	37	27	2.0
CP008925.1	h6.sal.bam	other	746419	746419	0	+	2	0	39	28	2.0
CP008925.1	h6.sal.bam	other	746420	746420	0	+	0	0	39	28	0.0
CP008925.1	h6.sal.bam	other	746421	746421	0	+	2	0	40	29	2.0
CP008925.1	h6.sal.bam	other	746422	746422	0	+	1	0	40	31	1.0
CP008925.1	h6.sal.bam	other	746423	746423	0	+	0	0	40	31	0.0
CP008925.1	h6.sal.bam	other	746424	746424	0	+	1	0	41	31	1.0
CP008925.1	h6.sal.bam	other	746425	746425	0	+	0	1	39	31	0.0
CP008925.1	h6.sal.bam	other	746426	746426	0	+	0	0	39	30	0.0
CP008925.1	h6.sal.bam	other	746427	746427	0	+	0	0	39	30	0.0
CP008925.1	h6.sal.bam	other	746428	746428	0	+	0	3	39	30	0.0
CP008925.1	h6.sal.bam	other	746429	746429	0	+	1	0	40	28	1.0
CP008925.1	h6.sal.bam	other	746430	746430	0	+	0	0	40	29	0.0
CP008925.1	h6.sal.bam	other	746431	746431	0	+	0	0	39	29	0.0
CP008925.1	h6.sal.bam	other	746432	746432	0	+	0	0	38	30	0.0
CP008925.1	h6.sal.bam	other	746433	746433	0	+	0	0	38	30	0.0
CP008925.1	h6.sal.bam	other	746434	746434	0	+	0	4	37	30	0.0
CP008925.1	h6.sal.bam	other	746435	746435	0	+	0	1	37	26	0.0
CP008925.1	h6.sal.bam	other	746436	746436	0	+	1	1	38	25	1.0
CP008925.1	h6.sal.bam	other	746437	746437	0	+	0	1	38	24	0.0
CP008925.1	h6.sal.bam	other	746438	746438	0	+	0	1	36	23	0.0
CP008925.1	h6.sal.bam	other	746439	746439	0	+	0	0	35	22	0.0
CP008925.1	h6.sal.bam	other	746440	746440	0	+	1	0	36	24	1.0
CP008925.1	h6.sal.bam	other	746441	746441	0	+	2	1	38	24	2.0
CP008925.1	h6.sal.bam	other	746442	746442	0	+	0	0	38	23	0.0
CP008925.1	h6.sal.bam	other	746443	746443	0	+	1	1	38	24	1.0
CP008925.1	h6.sal.bam	other	746444	746444	0	+	0	0	38	23	0.0
CP008925.1	h6.sal.bam	other	746445	746445	0	+	0	1	38	23	0.0
CP008925.1	h6.sal.bam	other	746446	746446	0	+	0	0	37	23	0.0
CP008925.1	h6.sal.bam	other	746447	746447	0	+	0	0	37	23	0.0
CP008925.1	h6.sal.bam	other	746448	746448	0	+	0	0	37	23	0.0
CP008925.1	h6.sal.bam	other	746449	746449	0	+	0	0	37	23	0.0
CP008925.1	h6.sal.bam	other	746450	746450	0	+	0	0	36	23	0.0
CP008925.1	h6.sal.bam	other	746451	746451	0	+	0	1	36	23	0.0
CP008925.1	h6.sal.bam	other	746452	746452	0	+	0	0	34	22	0.0
CP008925.1	h6.sal.bam	other	746453	746453	0	+	1	1	35	22	1.0
CP008925.1	h6.sal.bam	other	746454	746454	0	+	1	0	35	22	1.0
CP008925.1	h6.sal.bam	other	746455	746455	0	+	0	0	35	22	0.0
CP008925.1	h6.sal.bam	other	746456	746456	0	+	0	0	35	22	0.0
CP008925.1	h6.sal.bam	other	746457	746457	0	+	0	0	35	22	0.0
CP008925.1	h6.sal.bam	other	746458	746458	0	+	0	1	35	22	0.0
CP008925.1	h6.sal.bam	other	746459	746459	0	+	1	1	36	21	1.0
CP008925.1	h6.sal.bam	other	746460	746460	0	+	1	0	37	20	1.0
CP008925.1	h6.sal.bam	other	746461	746461	0	+	0	0	37	20	0.0
CP008925.1	h6.sal.bam	other	746462	746462	0	+	0	0	36	21	0.0
CP008925.1	h6.sal.bam	other	746463	746463	0	+	1	0	37	21	1.0
CP008925.1	h6.sal.bam	other	746464	746464	0	+	0	0	37	21	0.0
CP008925.1	h6.sal.bam	other	746465	746465	0	+	0	0	36	22	0.0
CP008925.1	h6.sal.bam	other	746466	746466	0	+	0	1	36	22	0.0
CP008925.1	h6.sal.bam	other	746467	746467	0	+	0	1	36	26	0.0
CP008925.1	h6.sal.bam	other	746468	746468	0	+	0	1	35	25	0.0
CP008925.1	h6.sal.bam	other	746469	746469	0	+	0	0	34	24	0.0
CP008925.1	h6.sal.bam	other	746470	746470	0	+	1	0	35	24	1.0
CP008925.1	h6.sal.bam	other	746471	746471	0	+	0	0	34	24	0.0
CP008925.1	h6.sal.bam	other	746472	746472	0	+	1	0	35	24	1.0
CP008925.1	h6.sal.bam	other	746473	746473	0	+	1	0	36	24	1.0
CP008925.1	h6.sal.bam	other	746474	746474	0	+	0	0	35	26	0.0
CP008925.1	h6.sal.bam	other	746475	746475	0	+	0	1	33	26	0.0
CP008925.1	h6.sal.bam	other	746476	746476	0	+	0	0	33	25	0.0
CP008925.1	h6.sal.bam	other	746477	746477	0	+	0	0	33	25	0.0
CP008925.1	h6.sal.bam	other	746478	746478	0	+	1	0	32	25	1.0
CP008925.1	h6.sal.bam	other	746479	746479	0	+	0	0	31	25	0.0
CP008925.1	h6.sal.bam	other	746480	746480	0	+	0	1	31	25	0.0
CP008925.1	h6.sal.bam	other	746481	746481	0	+	0	0	31	26	0.0
CP008925.1	h6.sal.bam	other	746482	746482	0	+	0	0	31	26	0.0
CP008925.1	h6.sal.bam	other	746483	746483	0	+	1	2	30	26	1.0
CP008925.1	h6.sal.bam	other	746484	746484	0	+	0	0	27	31	0.0
CP008925.1	h6.sal.bam	other	746485	746485	0	+	0	1	27	31	0.0
CP008925.1	h6.sal.bam	other	746486	746486	0	+	0	0	27	30	0.0
CP008925.1	h6.sal.bam	other	746487	746487	0	+	4	0	30	30	4.0
CP008925.1	h6.sal.bam	other	746488	746488	0	+	0	0	30	30	0.0
CP008925.1	h6.sal.bam	other	746489	746489	0	+	0	0	29	34	0.0
CP008925.1	h6.sal.bam	other	746490	746490	0	+	0	0	29	34	0.0
CP008925.1	h6.sal.bam	other	746491	746491	0	+	0	0	28	36	0.0
CP008925.1	h6.sal.bam	other	746492	746492	0	+	0	0	26	36	0.0
CP008925.1	h6.sal.bam	other	746493	746493	0	+	1	1	27	36	1.0
CP008925.1	h6.sal.bam	other	746494	746494	0	+	0	0	25	35	0.0
CP008925.1	h6.sal.bam	other	746495	746495	0	+	0	1	25	37	0.0
CP008925.1	h6.sal.bam	other	746496	746496	0	+	0	2	23	39	0.0
CP008925.1	h6.sal.bam	other	746497	746497	0	+	0	0	22	37	0.0
CP008925.1	h6.sal.bam	other	746498	746498	0	+	1	0	23	37	1.0
CP008925.1	h6.sal.bam	other	746499	746499	0	+	0	0	22	37	0.0
CP008925.1	h6.sal.bam	other	746500	746500	0	+	0	0	22	60	0.0
CP008925.1	h6.sal.bam	other	746501	746501	0	+	1	0	23	60	1.0
CP008925.1	h6.sal.bam	other	746502	746502	0	+	0	0	23	60	0.0
CP008925.1	h6.sal.bam	other	746503	746503	0	+	0	1	22	60	0.0
CP008925.1	h6.sal.bam	other	746504	746504	0	+	1	1	23	59	1.0
CP008925.1	h6.sal.bam	other	746505	746505	0	+	0	0	23	59	0.0
CP008925.1	h6.sal.bam	other	746506	746506	0	+	1	1	24	59	1.0
CP008925.1	h6.sal.bam	other	746507	746507	0	+	1	0	25	58	1.0
CP008925.1	h6.sal.bam	other	746508	746508	0	+	0	0	25	59	0.0
CP008925.1	h6.sal.bam	other	746509	746509	0	+	0	0	25	61	0.0
CP008925.1	h6.sal.bam	other	746510	746510	0	+	0	0	25	62	0.0
CP008925.1	h6.sal.bam	other	746511	746511	0	+	0	0	24	62	0.0
CP008925.1	h6.sal.bam	other	746512	746512	0	+	0	0	24	62	0.0
CP008925.1	h6.sal.bam	other	746513	746513	0	+	0	1	24	62	0.0
CP008925.1	h6.sal.bam	other	746514	746514	0	+	0	1	24	61	0.0
CP008925.1	h6.sal.bam	other	746515	746515	0	+	0	0	21	61	0.0
CP008925.1	h6.sal.bam	other	746516	746516	0	+	0	1	21	76	0.0
CP008925.1	h6.sal.bam	other	746517	746517	0	+	0	0	21	76	0.0
CP008925.1	h6.sal.bam	other	746518	746518	0	+	0	0	20	76	0.0
CP008925.1	h6.sal.bam	other	746519	746519	0	+	0	1	20	76	0.0
CP008925.1	h6.sal.bam	other	746520	746520	0	+	0	0	20	75	0.0
CP008925.1	h6.sal.bam	other	746521	746521	0	+	0	0	20	75	0.0
CP008925.1	h6.sal.bam	other	746522	746522	0	+	0	0	20	76	0.0
CP008925.1	h6.sal.bam	other	746523	746523	0	+	1	0	20	76	1.0
CP008925.1	h6.sal.bam	other	746524	746524	0	+	0	0	20	76	0.0
CP008925.1	h6.sal.bam	other	746525	746525	0	+	0	0	20	76	0.0
CP008925.1	h6.sal.bam	other	746526	746526	0	+	0	0	20	76	0.0
CP008925.1	h6.sal.bam	other	746527	746527	0	+	1	0	21	77	1.0
CP008925.1	h6.sal.bam	other	746528	746528	0	+	1	1	22	77	1.0
CP008925.1	h6.sal.bam	other	746529	746529	0	+	0	0	21	76	0.0
CP008925.1	h6.sal.bam	other	746530	746530	0	+	0	0	21	76	0.0
CP008925.1	h6.sal.bam	other	746531	746531	0	+	0	0	21	77	0.0
CP008925.1	h6.sal.bam	other	746532	746532	0	+	0	0	21	77	0.0
CP008925.1	h6.sal.bam	other	746533	746533	0	+	0	0	21	77	0.0
CP008925.1	h6.sal.bam	other	746534	746534	0	+	1	0	20	78	1.0
CP008925.1	h6.sal.bam	other	746535	746535	0	+	0	1	20	78	0.0
CP008925.1	h6.sal.bam	other	746536	746536	0	+	0	0	20	77	0.0
CP008925.1	h6.sal.bam	other	746537	746537	0	+	0	0	20	77	0.0
CP008925.1	h6.sal.bam	other	746538	746538	0	+	0	1	19	77	0.0
CP008925.1	h6.sal.bam	other	746539	746539	0	+	0	1	19	76	0.0
CP008925.1	h6.sal.bam	other	746540	746540	0	+	0	1	19	75	0.0
CP008925.1	h6.sal.bam	GAAC	746541	746541	746549	+	2	3	21	75	2.0
CP008925.1	h6.sal.bam	other	746542	746542	0	+	0	0	21	72	0.0
CP008925.1	h6.sal.bam	GAAC	746543	746543	746549	+	2	0	23	72	2.0
CP008925.1	h6.sal.bam	other	746544	746544	0	+	0	0	21	72	0.0
CP008925.1	h6.sal.bam	other	746545	746545	0	+	0	0	21	73	0.0
CP008925.1	h6.sal.bam	other	746546	746546	0	+	0	0	21	73	0.0
CP008925.1	h6.sal.bam	other	746547	746547	0	+	0	1	20	73	0.0
CP008925.1	h6.sal.bam	other	746548	746548	0	+	0	1	20	72	0.0
CP008925.1	h6.sal.bam	other	746549	746549	0	+	0	0	20	71	0.0
CP008925.1	h6.sal.bam	other	746550	746550	0	+	0	0	20	71	0.0
CP008925.1	h6.sal.bam	other	746551	746551	0	+	0	0	20	71	0.0
CP008925.1	h6.sal.bam	other	746552	746552	0	+	1	0	21	71	1.0
CP008925.1	h6.sal.bam	other	746553	746553	0	+	1	0	21	71	1.0
CP008925.1	h6.sal.bam	other	746554	746554	0	+	0	1	21	71	0.0
CP008925.1	h6.sal.bam	other	746555	746555	0	+	0	1	21	72	0.0
CP008925.1	h6.sal.bam	other	746556	746556	0	+	1	0	21	71	1.0
CP008925.1	h6.sal.bam	other	746557	746557	0	+	0	0	21	71	0.0
CP008925.1	h6.sal.bam	GAAC	746558	746558	746549	+	0	7	21	73	0.0
CP008925.1	h6.sal.bam	other	746559	746559	0	+	1	0	22	66	1.0
CP008925.1	h6.sal.bam	GAAC	746560	746560	746549	+	4	0	26	66	4.0
CP008925.1	h6.sal.bam	other	746561	746561	0	+	0	0	22	66	0.0
CP008925.1	h6.sal.bam	other	746562	746562	0	+	1	4	23	66	1.0
CP008925.1	h6.sal.bam	other	746563	746563	0	+	0	0	23	62	0.0
CP008925.1	h6.sal.bam	other	746564	746564	0	+	1	1	24	63	1.0
CP008925.1	h6.sal.bam	other	746565	746565	0	+	1	1	24	62	1.0
CP008925.1	h6.sal.bam	other	746566	746566	0	+	0	0	24	61	0.0
CP008925.1	h6.sal.bam	other	746567	746567	0	+	0	0	24	63	0.0
CP008925.1	h6.sal.bam	other	746568	746568	0	+	0	2	24	63	0.0
CP008925.1	h6.sal.bam	other	746569	746569	0	+	0	0	24	61	0.0
CP008925.1	h6.sal.bam	other	746570	746570	0	+	0	3	24	61	0.0
CP008925.1	h6.sal.bam	other	746571	746571	0	+	0	0	24	59	0.0
CP008925.1	h6.sal.bam	other	746572	746572	0	+	0	9	24	59	0.0
CP008925.1	h6.sal.bam	GAAC	746573	746573	746581	+	1	15	24	50	1.0
CP008925.1	h6.sal.bam	other	746574	746574	0	+	10	0	34	35	10.0
CP008925.1	h6.sal.bam	GAAC	746575	746575	746581	+	18	0	52	35	18.0
CP008925.1	h6.sal.bam	other	746576	746576	0	+	0	0	51	36	0.0
CP008925.1	h6.sal.bam	other	746577	746577	0	+	1	0	52	36	1.0
CP008925.1	h6.sal.bam	other	746578	746578	0	+	0	0	52	36	0.0
CP008925.1	h6.sal.bam	other	746579	746579	0	+	0	0	51	36	0.0
CP008925.1	h6.sal.bam	other	746580	746580	0	+	0	0	51	36	0.0
CP008925.1	h6.sal.bam	other	746581	746581	0	+	1	1	51	37	1.0
CP008925.1	h6.sal.bam	other	746582	746582	0	+	2	0	52	36	2.0
CP008925.1	h6.sal.bam	other	746583	746583	0	+	0	2	52	37	0.0
CP008925.1	h6.sal.bam	other	746584	746584	0	+	0	1	52	35	0.0
CP008925.1	h6.sal.bam	other	746585	746585	0	+	0	0	52	34	0.0
CP008925.1	h6.sal.bam	other	746586	746586	0	+	0	0	52	34	0.0
CP008925.1	h6.sal.bam	other	746587	746587	0	+	0	0	52	35	0.0
CP008925.1	h6.sal.bam	other	746588	746588	0	+	0	0	52	37	0.0
CP008925.1	h6.sal.bam	other	746589	746589	0	+	0	0	52	37	0.0
CP008925.1	h6.sal.bam	GAAC	746590	746590	746581	+	0	16	52	37	0.0
CP008925.1	h6.sal.bam	other	746591	746591	0	+	0	1	52	21	0.0
CP008925.1	h6.sal.bam	GAAC	746592	746592	746581	+	10	0	62	20	10.0
CP008925.1	h6.sal.bam	other	746593	746593	0	+	1	0	63	20	1.0
CP008925.1	h6.sal.bam	other	746594	746594	0	+	0	1	63	21	0.0
CP008925.1	h6.sal.bam	other	746595	746595	0	+	0	0	63	20	0.0
CP008925.1	h6.sal.bam	other	746596	746596	0	+	0	0	63	20	0.0
CP008925.1	h6.sal.bam	other	746597	746597	0	+	0	0	63	20	0.0
CP008925.1	h6.sal.bam	other	746598	746598	0	+	0	0	62	20	0.0
CP008925.1	h6.sal.bam	other	746599	746599	0	+	2	0	64	20	2.0
CP008925.1	h6.sal.bam	other	746600	746600	0	+	0	0	64	20	0.0
CP008925.1	h6.sal.bam	other	746601	746601	0	+	0	1	64	22	0.0
CP008925.1	h6.sal.bam	other	746602	746602	0	+	0	0	63	21	0.0
CP008925.1	h6.sal.bam	other	746603	746603	0	+	0	0	62	21	0.0
CP008925.1	h6.sal.bam	other	746604	746604	0	+	1	0	63	22	1.0
CP008925.1	h6.sal.bam	other	746605	746605	0	+	1	1	64	22	1.0
CP008925.1	h6.sal.bam	other	746606	746606	0	+	2	0	66	21	2.0
CP008925.1	h6.sal.bam	other	746607	746607	0	+	0	0	66	21	0.0
CP008925.1	h6.sal.bam	other	746608	746608	0	+	0	1	65	22	0.0
CP008925.1	h6.sal.bam	other	746609	746609	0	+	0	0	65	21	0.0
CP008925.1	h6.sal.bam	other	746610	746610	0	+	0	0	65	21	0.0
CP008925.1	h6.sal.bam	other	746611	746611	0	+	1	0	66	21	1.0
CP008925.1	h6.sal.bam	other	746612	746612	0	+	0	0	66	21	0.0
CP008925.1	h6.sal.bam	other	746613	746613	0	+	1	0	67	21	1.0
CP008925.1	h6.sal.bam	other	746614	746614	0	+	0	0	67	22	0.0
CP008925.1	h6.sal.bam	other	746615	746615	0	+	3	1	70	22	3.0
CP008925.1	h6.sal.bam	other	746616	746616	0	+	1	0	69	21	1.0
CP008925.1	h6.sal.bam	other	746617	746617	0	+	1	0	70	21	1.0
CP008925.1	h6.sal.bam	other	746618	746618	0	+	0	0	67	21	0.0
CP008925.1	h6.sal.bam	other	746619	746619	0	+	1	1	68	21	1.0
CP008925.1	h6.sal.bam	other	746620	746620	0	+	0	0	68	20	0.0
CP008925.1	h6.sal.bam	other	746621	746621	0	+	0	0	68	20	0.0
CP008925.1	h6.sal.bam	other	746622	746622	0	+	0	0	68	20	0.0
CP008925.1	h6.sal.bam	other	746623	746623	0	+	0	0	68	20	0.0
CP008925.1	h6.sal.bam	other	746624	746624	0	+	0	0	68	21	0.0
CP008925.1	h6.sal.bam	other	746625	746625	0	+	0	0	68	21	0.0
CP008925.1	h6.sal.bam	other	746626	746626	0	+	0	0	68	21	0.0
CP008925.1	h6.sal.bam	other	746627	746627	0	+	1	0	68	21	1.0
CP008925.1	h6.sal.bam	other	746628	746628	0	+	1	2	68	21	1.0
CP008925.1	h6.sal.bam	other	746629	746629	0	+	0	0	68	19	0.0
CP008925.1	h6.sal.bam	other	746630	746630	0	+	0	0	68	19	0.0
CP008925.1	h6.sal.bam	other	746631	746631	0	+	2	0	69	19	2.0
CP008925.1	h6.sal.bam	other	746632	746632	0	+	0	2	69	19	0.0
CP008925.1	h6.sal.bam	other	746633	746633	0	+	1	0	70	17	1.0
CP008925.1	h6.sal.bam	other	746634	746634	0	+	0	0	66	18	0.0
CP008925.1	h6.sal.bam	other	746635	746635	0	+	0	0	66	18	0.0
CP008925.1	h6.sal.bam	other	746636	746636	0	+	0	0	65	19	0.0
CP008925.1	h6.sal.bam	other	746637	746637	0	+	0	1	65	19	0.0
CP008925.1	h6.sal.bam	other	746638	746638	0	+	1	0	66	18	1.0
CP008925.1	h6.sal.bam	other	746639	746639	0	+	0	0	65	18	0.0
CP008925.1	h6.sal.bam	other	746640	746640	0	+	1	0	65	18	1.0
CP008925.1	h6.sal.bam	other	746641	746641	0	+	0	2	65	19	0.0
CP008925.1	h6.sal.bam	other	746642	746642	0	+	0	0	65	17	0.0
CP008925.1	h6.sal.bam	other	746643	746643	0	+	0	0	65	18	0.0
CP008925.1	h6.sal.bam	other	746644	746644	0	+	0	1	65	18	0.0
CP008925.1	h6.sal.bam	other	746645	746645	0	+	0	0	54	17	0.0
CP008925.1	h6.sal.bam	other	746646	746646	0	+	1	0	55	17	1.0
CP008925.1	h6.sal.bam	other	746647	746647	0	+	0	0	55	17	0.0
CP008925.1	h6.sal.bam	other	746648	746648	0	+	0	0	55	17	0.0
CP008925.1	h6.sal.bam	other	746649	746649	0	+	0	1	37	17	0.0
CP008925.1	h6.sal.bam	other	746650	746650	0	+	0	0	37	16	0.0
CP008925.1	h6.sal.bam	other	746651	746651	0	+	0	0	37	16	0.0
CP008925.1	h6.sal.bam	other	746652	746652	0	+	0	0	36	19	0.0
CP008925.1	h6.sal.bam	other	746653	746653	0	+	0	0	36	19	0.0
CP008925.1	h6.sal.bam	other	746654	746654	0	+	1	0	37	19	1.0
CP008925.1	h6.sal.bam	other	746655	746655	0	+	0	2	37	19	0.0
CP008925.1	h6.sal.bam	other	746656	746656	0	+	0	0	35	17	0.0
CP008925.1	h6.sal.bam	other	746657	746657	0	+	0	0	33	17	0.0
CP008925.1	h6.sal.bam	other	746658	746658	0	+	1	0	34	17	1.0
CP008925.1	h6.sal.bam	other	746659	746659	0	+	1	1	35	17	1.0
CP008925.1	h6.sal.bam	other	746660	746660	0	+	1	0	36	16	1.0
CP008925.1	h6.sal.bam	other	746661	746661	0	+	1	2	37	16	1.0
CP008925.1	h6.sal.bam	other	746662	746662	0	+	0	0	37	15	0.0
CP008925.1	h6.sal.bam	other	746663	746663	0	+	0	0	37	15	0.0
CP008925.1	h6.sal.bam	other	746664	746664	0	+	0	0	37	15	0.0
CP008925.1	h6.sal.bam	other	746665	746665	0	+	0	0	37	16	0.0
CP008925.1	h6.sal.bam	other	746666	746666	0	+	0	0	27	16	0.0
CP008925.1	h6.sal.bam	other	746667	746667	0	+	0	0	26	16	0.0
CP008925.1	h6.sal.bam	other	746668	746668	0	+	3	1	29	16	3.0
CP008925.1	h6.sal.bam	other	746669	746669	0	+	0	0	29	15	0.0
CP008925.1	h6.sal.bam	other	746670	746670	0	+	1	0	30	15	1.0
CP008925.1	h6.sal.bam	other	746671	746671	0	+	0	0	30	15	0.0
CP008925.1	h6.sal.bam	other	746672	746672	0	+	1	0	31	16	1.0
CP008925.1	h6.sal.bam	other	746673	746673	0	+	0	0	31	16	0.0
CP008925.1	h6.sal.bam	other	746674	746674	0	+	3	0	32	16	3.0
CP008925.1	h6.sal.bam	other	746675	746675	0	+	0	2	32	16	0.0
CP008925.1	h6.sal.bam	other	746676	746676	0	+	0	0	32	14	0.0
CP008925.1	h6.sal.bam	other	746677	746677	0	+	0	0	32	14	0.0
CP008925.1	h6.sal.bam	other	746678	746678	0	+	0	1	32	14	0.0
CP008925.1	h6.sal.bam	other	746679	746679	0	+	3	0	34	13	3.0
CP008925.1	h6.sal.bam	other	746680	746680	0	+	0	0	33	13	0.0
CP008925.1	h6.sal.bam	other	746681	746681	0	+	0	1	31	13	0.0
CP008925.1	h6.sal.bam	other	746682	746682	0	+	1	0	32	12	1.0
CP008925.1	h6.sal.bam	other	746683	746683	0	+	0	0	32	14	0.0
CP008925.1	h6.sal.bam	other	746684	746684	0	+	0	0	32	14	0.0
CP008925.1	h6.sal.bam	other	746685	746685	0	+	0	0	32	15	0.0
CP008925.1	h6.sal.bam	other	746686	746686	0	+	0	0	31	15	0.0
CP008925.1	h6.sal.bam	other	746687	746687	0	+	0	0	31	15	0.0
CP008925.1	h6.sal.bam	other	746688	746688	0	+	0	1	30	15	0.0
CP008925.1	h6.sal.bam	other	746689	746689	0	+	0	0	30	14	0.0
CP008925.1	h6.sal.bam	other	746690	746690	0	+	0	0	28	14	0.0
CP008925.1	h6.sal.bam	other	746691	746691	0	+	1	0	28	14	1.0
CP008925.1	h6.sal.bam	other	746692	746692	0	+	0	0	27	16	0.0
CP008925.1	h6.sal.bam	other	746693	746693	0	+	0	0	26	16	0.0
CP008925.1	h6.sal.bam	other	746694	746694	0	+	0	0	26	16	0.0
CP008925.1	h6.sal.bam	other	746695	746695	0	+	0	0	26	16	0.0
CP008925.1	h6.sal.bam	other	746696	746696	0	+	0	0	26	17	0.0
CP008925.1	h6.sal.bam	other	746697	746697	0	+	1	0	27	17	1.0
CP008925.1	h6.sal.bam	other	746698	746698	0	+	0	1	27	18	0.0
CP008925.1	h6.sal.bam	other	746699	746699	0	+	0	0	27	17	0.0
CP008925.1	h6.sal.bam	other	746700	746700	0	+	0	0	27	17	0.0
CP008925.1	h6.sal.bam	other	746701	746701	0	+	2	0	29	17	2.0
CP008925.1	h6.sal.bam	other	746702	746702	0	+	0	0	28	17	0.0
CP008925.1	h6.sal.bam	other	746703	746703	0	+	0	0	27	34	0.0
CP008925.1	h6.sal.bam	other	746704	746704	0	+	0	0	27	34	0.0
CP008925.1	h6.sal.bam	other	746705	746705	0	+	0	0	27	34	0.0
CP008925.1	h6.sal.bam	other	746706	746706	0	+	0	0	25	34	0.0
CP008925.1	h6.sal.bam	other	746707	746707	0	+	0	1	25	34	0.0
CP008925.1	h6.sal.bam	other	746708	746708	0	+	0	0	24	34	0.0
CP008925.1	h6.sal.bam	other	746709	746709	0	+	0	1	24	34	0.0
CP008925.1	h6.sal.bam	other	746710	746710	0	+	0	0	24	33	0.0
CP008925.1	h6.sal.bam	other	746711	746711	0	+	0	0	24	33	0.0
CP008925.1	h6.sal.bam	other	746712	746712	0	+	0	0	23	36	0.0
CP008925.1	h6.sal.bam	other	746713	746713	0	+	0	0	22	37	0.0
CP008925.1	h6.sal.bam	other	746714	746714	0	+	0	0	22	37	0.0
CP008925.1	h6.sal.bam	other	746715	746715	0	+	0	1	22	38	0.0
CP008925.1	h6.sal.bam	other	746716	746716	0	+	1	0	23	37	1.0
CP008925.1	h6.sal.bam	other	746717	746717	0	+	1	1	24	37	1.0
CP008925.1	h6.sal.bam	other	746718	746718	0	+	0	0	23	36	0.0
CP008925.1	h6.sal.bam	other	746719	746719	0	+	0	0	23	82	0.0
CP008925.1	h6.sal.bam	other	746720	746720	0	+	0	0	23	83	0.0
CP008925.1	h6.sal.bam	other	746721	746721	0	+	0	0	23	83	0.0
CP008925.1	h6.sal.bam	other	746722	746722	0	+	0	0	23	83	0.0
CP008925.1	h6.sal.bam	other	746723	746723	0	+	1	0	24	83	1.0
CP008925.1	h6.sal.bam	other	746724	746724	0	+	0	0	24	83	0.0
CP008925.1	h6.sal.bam	other	746725	746725	0	+	1	0	25	84	1.0
CP008925.1	h6.sal.bam	other	746726	746726	0	+	0	3	25	84	0.0
CP008925.1	h6.sal.bam	other	746727	746727	0	+	0	0	25	81	0.0
CP008925.1	h6.sal.bam	other	746728	746728	0	+	0	0	25	81	0.0
CP008925.1	h6.sal.bam	other	746729	746729	0	+	1	0	25	81	1.0
CP008925.1	h6.sal.bam	other	746730	746730	0	+	0	0	25	81	0.0
CP008925.1	h6.sal.bam	other	746731	746731	0	+	0	0	25	81	0.0
CP008925.1	h6.sal.bam	other	746732	746732	0	+	1	0	26	81	1.0
CP008925.1	h6.sal.bam	other	746733	746733	0	+	0	0	24	81	0.0
CP008925.1	h6.sal.bam	other	746734	746734	0	+	0	0	24	81	0.0
CP008925.1	h6.sal.bam	other	746735	746735	0	+	0	0	23	83	0.0
CP008925.1	h6.sal.bam	other	746736	746736	0	+	0	1	22	83	0.0
CP008925.1	h6.sal.bam	other	746737	746737	0	+	1	0	23	82	1.0
CP008925.1	h6.sal.bam	other	746738	746738	0	+	0	1	23	82	0.0
CP008925.1	h6.sal.bam	other	746739	746739	0	+	0	0	23	83	0.0
CP008925.1	h6.sal.bam	other	746740	746740	0	+	0	0	23	83	0.0
CP008925.1	h6.sal.bam	other	746741	746741	0	+	0	0	23	83	0.0
CP008925.1	h6.sal.bam	other	746742	746742	0	+	1	0	23	83	1.0
CP008925.1	h6.sal.bam	other	746743	746743	0	+	0	0	21	83	0.0
CP008925.1	h6.sal.bam	other	746744	746744	0	+	0	0	21	84	0.0
CP008925.1	h6.sal.bam	other	746745	746745	0	+	0	0	20	84	0.0
CP008925.1	h6.sal.bam	other	746746	746746	0	+	0	1	20	86	0.0
CP008925.1	h6.sal.bam	other	746747	746747	0	+	0	0	16	85	0.0
CP008925.1	h6.sal.bam	other	746748	746748	0	+	0	0	16	85	0.0
CP008925.1	h6.sal.bam	other	746749	746749	0	+	0	0	16	85	0.0
CP008925.1	h6.sal.bam	other	746750	746750	0	+	0	0	16	85	0.0
CP008925.1	h6.sal.bam	other	746751	746751	0	+	0	0	16	86	0.0
CP008925.1	h6.sal.bam	other	746752	746752	0	+	0	0	16	86	0.0
CP008925.1	h6.sal.bam	other	746753	746753	0	+	0	0	16	86	0.0
CP008925.1	h6.sal.bam	other	746754	746754	0	+	0	0	13	87	0.0
CP008925.1	h6.sal.bam	other	746755	746755	0	+	0	0	13	87	0.0
CP008925.1	h6.sal.bam	other	746756	746756	0	+	0	2	13	88	0.0
CP008925.1	h6.sal.bam	other	746757	746757	0	+	0	0	12	87	0.0
CP008925.1	h6.sal.bam	other	746758	746758	0	+	0	1	12	87	0.0
CP008925.1	h6.sal.bam	other	746759	746759	0	+	0	0	12	86	0.0
CP008925.1	h6.sal.bam	other	746760	746760	0	+	0	0	12	86	0.0
CP008925.1	h6.sal.bam	other	746761	746761	0	+	0	0	12	87	0.0
CP008925.1	h6.sal.bam	other	746762	746762	0	+	0	0	12	87	0.0
CP008925.1	h6.sal.bam	other	746763	746763	0	+	0	0	12	87	0.0
CP008925.1	h6.sal.bam	other	746764	746764	0	+	0	0	12	88	0.0
CP008925.1	h6.sal.bam	other	746765	746765	0	+	1	1	13	88	1.0
CP008925.1	h6.sal.bam	other	746766	746766	0	+	0	1	12	87	0.0
CP008925.1	h6.sal.bam	other	746767	746767	0	+	0	0	12	86	0.0
CP008925.1	h6.sal.bam	other	746768	746768	0	+	1	0	13	86	1.0
CP008925.1	h6.sal.bam	other	746769	746769	0	+	0	0	13	86	0.0
CP008925.1	h6.sal.bam	other	746770	746770	0	+	0	1	13	86	0.0
CP008925.1	h6.sal.bam	other	746771	746771	0	+	0	1	13	85	0.0
CP008925.1	h6.sal.bam	other	746772	746772	0	+	0	0	12	85	0.0
CP008925.1	h6.sal.bam	other	746773	746773	0	+	0	0	12	85	0.0
CP008925.1	h6.sal.bam	other	746774	746774	0	+	0	0	12	85	0.0
CP008925.1	h6.sal.bam	other	746775	746775	0	+	0	0	11	86	0.0
CP008925.1	h6.sal.bam	GTTC	746776	746776	746784	+	0	17	10	86	0.0
CP008925.1	h6.sal.bam	other	746777	746777	0	+	0	0	10	69	0.0
CP008925.1	h6.sal.bam	GTTC	746778	746778	746784	+	11	0	21	69	11.0
CP008925.1	h6.sal.bam	other	746779	746779	0	+	0	1	21	69	0.0
CP008925.1	h6.sal.bam	other	746780	746780	0	+	0	0	20	68	0.0
CP008925.1	h6.sal.bam	other	746781	746781	0	+	0	0	20	68	0.0
CP008925.1	h6.sal.bam	other	746782	746782	0	+	0	0	20	68	0.0
CP008925.1	h6.sal.bam	other	746783	746783	0	+	0	0	20	69	0.0
CP008925.1	h6.sal.bam	other	746784	746784	0	+	2	0	22	69	2.0
CP008925.1	h6.sal.bam	other	746785	746785	0	+	1	0	23	69	1.0
CP008925.1	h6.sal.bam	other	746786	746786	0	+	0	3	23	69	0.0
CP008925.1	h6.sal.bam	other	746787	746787	0	+	2	1	25	66	2.0
CP008925.1	h6.sal.bam	other	746788	746788	0	+	0	0	25	65	0.0
CP008925.1	h6.sal.bam	other	746789	746789	0	+	0	1	25	66	0.0
CP008925.1	h6.sal.bam	other	746790	746790	0	+	0	0	25	65	0.0
CP008925.1	h6.sal.bam	other	746791	746791	0	+	0	0	23	65	0.0
CP008925.1	h6.sal.bam	other	746792	746792	0	+	0	1	23	65	0.0
CP008925.1	h6.sal.bam	GTTC	746793	746793	746784	+	0	45	23	64	0.0
CP008925.1	h6.sal.bam	other	746794	746794	0	+	1	1	24	19	1.0
CP008925.1	h6.sal.bam	GTTC	746795	746795	746784	+	28	0	52	18	28.0
CP008925.1	h6.sal.bam	other	746796	746796	0	+	2	1	54	18	2.0
CP008925.1	h6.sal.bam	other	746797	746797	0	+	1	0	55	17	1.0
CP008925.1	h6.sal.bam	other	746798	746798	0	+	0	1	54	17	0.0
CP008925.1	h6.sal.bam	other	746799	746799	0	+	0	0	54	16	0.0
CP008925.1	h6.sal.bam	other	746800	746800	0	+	0	0	53	16	0.0
CP008925.1	h6.sal.bam	other	746801	746801	0	+	1	0	54	16	1.0
CP008925.1	h6.sal.bam	other	746802	746802	0	+	0	0	54	16	0.0
CP008925.1	h6.sal.bam	other	746803	746803	0	+	0	0	53	17	0.0
CP008925.1	h6.sal.bam	other	746804	746804	0	+	1	0	54	17	1.0
CP008925.1	h6.sal.bam	other	746805	746805	0	+	0	0	54	17	0.0
CP008925.1	h6.sal.bam	other	746806	746806	0	+	0	0	53	17	0.0
CP008925.1	h6.sal.bam	other	746807	746807	0	+	0	0	53	17	0.0
CP008925.1	h6.sal.bam	other	746808	746808	0	+	0	0	53	17	0.0
CP008925.1	h6.sal.bam	other	746809	746809	0	+	0	1	53	17	0.0
CP008925.1	h6.sal.bam	other	746810	746810	0	+	0	0	53	16	0.0
CP008925.1	h6.sal.bam	other	746811	746811	0	+	0	0	53	16	0.0
CP008925.1	h6.sal.bam	other	746812	746812	0	+	0	0	53	17	0.0
CP008925.1	h6.sal.bam	other	746813	746813	0	+	0	3	53	18	0.0
CP008925.1	h6.sal.bam	other	746814	746814	0	+	0	0	53	15	0.0
CP008925.1	h6.sal.bam	other	746815	746815	0	+	0	0	53	16	0.0
CP008925.1	h6.sal.bam	other	746816	746816	0	+	1	0	54	16	1.0
CP008925.1	h6.sal.bam	other	746817	746817	0	+	0	0	53	16	0.0
CP008925.1	h6.sal.bam	other	746818	746818	0	+	0	0	53	18	0.0
CP008925.1	h6.sal.bam	other	746819	746819	0	+	2	1	55	20	2.0
CP008925.1	h6.sal.bam	other	746820	746820	0	+	0	1	55	20	0.0
CP008925.1	h6.sal.bam	other	746821	746821	0	+	0	0	55	20	0.0
CP008925.1	h6.sal.bam	other	746822	746822	0	+	2	0	57	20	2.0
CP008925.1	h6.sal.bam	other	746823	746823	0	+	0	0	57	20	0.0
CP008925.1	h6.sal.bam	other	746824	746824	0	+	0	0	57	21	0.0
CP008925.1	h6.sal.bam	other	746825	746825	0	+	1	1	58	24	1.0
CP008925.1	h6.sal.bam	other	746826	746826	0	+	1	0	59	24	1.0
CP008925.1	h6.sal.bam	other	746827	746827	0	+	3	1	62	24	3.0
CP008925.1	h6.sal.bam	other	746828	746828	0	+	0	0	62	23	0.0
CP008925.1	h6.sal.bam	other	746829	746829	0	+	1	1	63	27	1.0
CP008925.1	h6.sal.bam	other	746830	746830	0	+	1	1	64	27	1.0
CP008925.1	h6.sal.bam	other	746831	746831	0	+	0	0	64	26	0.0
CP008925.1	h6.sal.bam	other	746832	746832	0	+	0	0	64	26	0.0
CP008925.1	h6.sal.bam	other	746833	746833	0	+	0	0	64	27	0.0
CP008925.1	h6.sal.bam	other	746834	746834	0	+	0	0	64	27	0.0
CP008925.1	h6.sal.bam	other	746835	746835	0	+	0	1	64	27	0.0
CP008925.1	h6.sal.bam	other	746836	746836	0	+	0	0	64	26	0.0
CP008925.1	h6.sal.bam	other	746837	746837	0	+	0	0	64	26	0.0
CP008925.1	h6.sal.bam	other	746838	746838	0	+	1	1	65	30	1.0
CP008925.1	h6.sal.bam	other	746839	746839	0	+	0	0	64	29	0.0
CP008925.1	h6.sal.bam	other	746840	746840	0	+	0	0	64	29	0.0
CP008925.1	h6.sal.bam	other	746841	746841	0	+	0	0	64	29	0.0
CP008925.1	h6.sal.bam	other	746842	746842	0	+	1	0	64	29	1.0
CP008925.1	h6.sal.bam	other	746843	746843	0	+	0	0	64	29	0.0
CP008925.1	h6.sal.bam	other	746844	746844	0	+	0	0	64	29	0.0
CP008925.1	h6.sal.bam	other	746845	746845	0	+	0	1	64	30	0.0
CP008925.1	h6.sal.bam	other	746846	746846	0	+	0	0	64	29	0.0
CP008925.1	h6.sal.bam	other	746847	746847	0	+	0	0	64	29	0.0
CP008925.1	h6.sal.bam	other	746848	746848	0	+	0	0	64	30	0.0
CP008925.1	h6.sal.bam	other	746849	746849	0	+	0	1	64	30	0.0
CP008925.1	h6.sal.bam	other	746850	746850	0	+	2	0	66	30	2.0
CP008925.1	h6.sal.bam	other	746851	746851	0	+	0	0	66	30	0.0
CP008925.1	h6.sal.bam	other	746852	746852	0	+	0	0	65	30	0.0
CP008925.1	h6.sal.bam	other	746853	746853	0	+	0	0	55	30	0.0
CP008925.1	h6.sal.bam	other	746854	746854	0	+	0	0	55	30	0.0
CP008925.1	h6.sal.bam	other	746855	746855	0	+	0	0	55	30	0.0
CP008925.1	h6.sal.bam	other	746856	746856	0	+	0	0	55	30	0.0
CP008925.1	h6.sal.bam	other	746857	746857	0	+	0	1	55	30	0.0
CP008925.1	h6.sal.bam	other	746858	746858	0	+	0	0	53	29	0.0
CP008925.1	h6.sal.bam	other	746859	746859	0	+	0	0	53	30	0.0
CP008925.1	h6.sal.bam	other	746860	746860	0	+	0	0	52	31	0.0
CP008925.1	h6.sal.bam	other	746861	746861	0	+	0	0	52	31	0.0
CP008925.1	h6.sal.bam	other	746862	746862	0	+	1	0	51	31	1.0
CP008925.1	h6.sal.bam	other	746863	746863	0	+	1	1	52	31	1.0
CP008925.1	h6.sal.bam	other	746864	746864	0	+	0	0	52	31	0.0
CP008925.1	h6.sal.bam	other	746865	746865	0	+	0	0	52	31	0.0
CP008925.1	h6.sal.bam	other	746866	746866	0	+	1	0	53	31	1.0
CP008925.1	h6.sal.bam	other	746867	746867	0	+	1	0	54	31	1.0
CP008925.1	h6.sal.bam	other	746868	746868	0	+	0	0	54	32	0.0
CP008925.1	h6.sal.bam	other	746869	746869	0	+	0	0	53	35	0.0
CP008925.1	h6.sal.bam	other	746870	746870	0	+	0	0	25	36	0.0
CP008925.1	h6.sal.bam	other	746871	746871	0	+	1	0	23	36	1.0
CP008925.1	h6.sal.bam	other	746872	746872	0	+	1	0	24	37	1.0
CP008925.1	h6.sal.bam	other	746873	746873	0	+	0	0	24	38	0.0
CP008925.1	h6.sal.bam	other	746874	746874	0	+	1	0	24	38	1.0
CP008925.1	h6.sal.bam	other	746875	746875	0	+	0	0	24	38	0.0
CP008925.1	h6.sal.bam	other	746876	746876	0	+	0	0	24	38	0.0
CP008925.1	h6.sal.bam	other	746877	746877	0	+	0	1	24	40	0.0
CP008925.1	h6.sal.bam	other	746878	746878	0	+	1	0	24	39	1.0
CP008925.1	h6.sal.bam	other	746879	746879	0	+	1	0	25	39	1.0
CP008925.1	h6.sal.bam	other	746880	746880	0	+	0	0	25	39	0.0
CP008925.1	h6.sal.bam	other	746881	746881	0	+	2	0	27	40	2.0
CP008925.1	h6.sal.bam	other	746882	746882	0	+	0	0	27	40	0.0
CP008925.1	h6.sal.bam	other	746883	746883	0	+	0	0	27	40	0.0
CP008925.1	h6.sal.bam	other	746884	746884	0	+	1	0	28	40	1.0
CP008925.1	h6.sal.bam	other	746885	746885	0	+	2	0	30	40	2.0
CP008925.1	h6.sal.bam	other	746886	746886	0	+	0	2	30	40	0.0
CP008925.1	h6.sal.bam	other	746887	746887	0	+	1	1	31	38	1.0
CP008925.1	h6.sal.bam	other	746888	746888	0	+	1	0	32	37	1.0
CP008925.1	h6.sal.bam	other	746889	746889	0	+	0	1	32	37	0.0
CP008925.1	h6.sal.bam	other	746890	746890	0	+	1	1	32	36	1.0
CP008925.1	h6.sal.bam	other	746891	746891	0	+	0	1	32	35	0.0
CP008925.1	h6.sal.bam	other	746892	746892	0	+	0	2	32	34	0.0
CP008925.1	h6.sal.bam	other	746893	746893	0	+	0	0	32	34	0.0
CP008925.1	h6.sal.bam	other	746894	746894	0	+	0	1	30	35	0.0
CP008925.1	h6.sal.bam	other	746895	746895	0	+	1	1	31	34	1.0
CP008925.1	h6.sal.bam	other	746896	746896	0	+	2	0	31	35	2.0
CP008925.1	h6.sal.bam	other	746897	746897	0	+	0	0	31	35	0.0
CP008925.1	h6.sal.bam	other	746898	746898	0	+	0	1	30	37	0.0
CP008925.1	h6.sal.bam	other	746899	746899	0	+	0	3	30	39	0.0
CP008925.1	h6.sal.bam	other	746900	746900	0	+	0	0	29	36	0.0
CP008925.1	h6.sal.bam	other	746901	746901	0	+	0	0	28	36	0.0
CP008925.1	h6.sal.bam	other	746902	746902	0	+	0	0	25	36	0.0
CP008925.1	h6.sal.bam	other	746903	746903	0	+	1	4	26	38	1.0
CP008925.1	h6.sal.bam	other	746904	746904	0	+	1	1	26	34	1.0
CP008925.1	h6.sal.bam	other	746905	746905	0	+	0	0	26	35	0.0
CP008925.1	h6.sal.bam	other	746906	746906	0	+	0	0	26	35	0.0
CP008925.1	h6.sal.bam	other	746907	746907	0	+	3	1	29	35	3.0
CP008925.1	h6.sal.bam	other	746908	746908	0	+	1	0	30	36	1.0
CP008925.1	h6.sal.bam	other	746909	746909	0	+	0	0	30	36	0.0
CP008925.1	h6.sal.bam	other	746910	746910	0	+	1	1	31	36	1.0
CP008925.1	h6.sal.bam	other	746911	746911	0	+	0	1	31	35	0.0
CP008925.1	h6.sal.bam	other	746912	746912	0	+	0	2	31	35	0.0
CP008925.1	h6.sal.bam	other	746913	746913	0	+	0	0	30	35	0.0
CP008925.1	h6.sal.bam	other	746914	746914	0	+	0	0	30	35	0.0
CP008925.1	h6.sal.bam	other	746915	746915	0	+	0	0	30	35	0.0
CP008925.1	h6.sal.bam	other	746916	746916	0	+	0	0	29	35	0.0
CP008925.1	h6.sal.bam	other	746917	746917	0	+	0	0	29	35	0.0
CP008925.1	h6.sal.bam	other	746918	746918	0	+	0	0	29	36	0.0
CP008925.1	h6.sal.bam	other	746919	746919	0	+	0	1	29	36	0.0
CP008925.1	h6.sal.bam	other	746920	746920	0	+	0	0	29	36	0.0
CP008925.1	h6.sal.bam	other	746921	746921	0	+	0	1	29	36	0.0
CP008925.1	h6.sal.bam	other	746922	746922	0	+	0	1	29	35	0.0
CP008925.1	h6.sal.bam	other	746923	746923	0	+	0	0	29	35	0.0
CP008925.1	h6.sal.bam	other	746924	746924	0	+	0	0	27	36	0.0
CP008925.1	h6.sal.bam	other	746925	746925	0	+	1	0	28	38	1.0
CP008925.1	h6.sal.bam	other	746926	746926	0	+	0	0	28	38	0.0
CP008925.1	h6.sal.bam	other	746927	746927	0	+	0	1	28	38	0.0
CP008925.1	h6.sal.bam	other	746928	746928	0	+	1	0	29	38	1.0
CP008925.1	h6.sal.bam	other	746929	746929	0	+	0	0	29	39	0.0
CP008925.1	h6.sal.bam	other	746930	746930	0	+	0	0	29	39	0.0
CP008925.1	h6.sal.bam	other	746931	746931	0	+	1	0	30	39	1.0
CP008925.1	h6.sal.bam	other	746932	746932	0	+	2	0	32	39	2.0
CP008925.1	h6.sal.bam	other	746933	746933	0	+	0	1	32	40	0.0
CP008925.1	h6.sal.bam	other	746934	746934	0	+	1	0	33	40	1.0
CP008925.1	h6.sal.bam	other	746935	746935	0	+	0	0	33	42	0.0
CP008925.1	h6.sal.bam	other	746936	746936	0	+	0	1	33	42	0.0
CP008925.1	h6.sal.bam	other	746937	746937	0	+	0	0	32	41	0.0
CP008925.1	h6.sal.bam	other	746938	746938	0	+	1	0	32	42	1.0
CP008925.1	h6.sal.bam	other	746939	746939	0	+	0	0	32	42	0.0
CP008925.1	h6.sal.bam	other	746940	746940	0	+	0	0	32	43	0.0
CP008925.1	h6.sal.bam	other	746941	746941	0	+	0	1	30	43	0.0
CP008925.1	h6.sal.bam	other	746942	746942	0	+	0	1	30	42	0.0
CP008925.1	h6.sal.bam	other	746943	746943	0	+	1	2	31	41	1.0
CP008925.1	h6.sal.bam	other	746944	746944	0	+	0	1	31	41	0.0
CP008925.1	h6.sal.bam	other	746945	746945	0	+	0	0	30	40	0.0
CP008925.1	h6.sal.bam	other	746946	746946	0	+	0	1	30	40	0.0
CP008925.1	h6.sal.bam	other	746947	746947	0	+	0	1	29	39	0.0
CP008925.1	h6.sal.bam	other	746948	746948	0	+	0	0	29	39	0.0
CP008925.1	h6.sal.bam	other	746949	746949	0	+	0	0	28	40	0.0
CP008925.1	h6.sal.bam	other	746950	746950	0	+	0	0	28	40	0.0
CP008925.1	h6.sal.bam	other	746951	746951	0	+	1	2	29	41	1.0
CP008925.1	h6.sal.bam	other	746952	746952	0	+	1	0	30	39	1.0
CP008925.1	h6.sal.bam	other	746953	746953	0	+	0	0	28	40	0.0
CP008925.1	h6.sal.bam	other	746954	746954	0	+	0	1	27	41	0.0
CP008925.1	h6.sal.bam	other	746955	746955	0	+	0	0	25	41	0.0
CP008925.1	h6.sal.bam	other	746956	746956	0	+	0	0	25	41	0.0
CP008925.1	h6.sal.bam	other	746957	746957	0	+	0	0	25	41	0.0
CP008925.1	h6.sal.bam	other	746958	746958	0	+	2	0	27	42	2.0
CP008925.1	h6.sal.bam	other	746959	746959	0	+	1	0	27	42	1.0
CP008925.1	h6.sal.bam	other	746960	746960	0	+	1	0	26	42	1.0
CP008925.1	h6.sal.bam	other	746961	746961	0	+	0	0	26	42	0.0
CP008925.1	h6.sal.bam	other	746962	746962	0	+	2	0	26	43	2.0
CP008925.1	h6.sal.bam	other	746963	746963	0	+	0	0	26	43	0.0
CP008925.1	h6.sal.bam	other	746964	746964	0	+	1	0	27	44	1.0
CP008925.1	h6.sal.bam	other	746965	746965	0	+	0	0	26	44	0.0
CP008925.1	h6.sal.bam	other	746966	746966	0	+	1	0	27	44	1.0
CP008925.1	h6.sal.bam	other	746967	746967	0	+	0	2	27	44	0.0
CP008925.1	h6.sal.bam	other	746968	746968	0	+	1	1	28	43	1.0
CP008925.1	h6.sal.bam	other	746969	746969	0	+	1	0	28	42	1.0
CP008925.1	h6.sal.bam	other	746970	746970	0	+	0	2	28	42	0.0
CP008925.1	h6.sal.bam	other	746971	746971	0	+	0	1	26	41	0.0
CP008925.1	h6.sal.bam	other	746972	746972	0	+	0	1	26	40	0.0
CP008925.1	h6.sal.bam	other	746973	746973	0	+	0	3	26	41	0.0
CP008925.1	h6.sal.bam	other	746974	746974	0	+	0	0	26	38	0.0
CP008925.1	h6.sal.bam	other	746975	746975	0	+	0	2	26	38	0.0
CP008925.1	h6.sal.bam	other	746976	746976	0	+	0	1	26	36	0.0
CP008925.1	h6.sal.bam	other	746977	746977	0	+	0	0	26	36	0.0
CP008925.1	h6.sal.bam	other	746978	746978	0	+	2	0	27	36	2.0
CP008925.1	h6.sal.bam	other	746979	746979	0	+	0	2	27	36	0.0
CP008925.1	h6.sal.bam	other	746980	746980	0	+	1	0	26	34	1.0
CP008925.1	h6.sal.bam	other	746981	746981	0	+	1	0	27	34	1.0
CP008925.1	h6.sal.bam	other	746982	746982	0	+	0	1	26	34	0.0
CP008925.1	h6.sal.bam	other	746983	746983	0	+	0	0	24	33	0.0
CP008925.1	h6.sal.bam	other	746984	746984	0	+	0	0	24	33	0.0
CP008925.1	h6.sal.bam	other	746985	746985	0	+	0	1	24	33	0.0
CP008925.1	h6.sal.bam	other	746986	746986	0	+	0	0	24	32	0.0
CP008925.1	h6.sal.bam	other	746987	746987	0	+	1	2	25	36	1.0
CP008925.1	h6.sal.bam	other	746988	746988	0	+	0	0	25	34	0.0
CP008925.1	h6.sal.bam	other	746989	746989	0	+	0	0	25	35	0.0
CP008925.1	h6.sal.bam	other	746990	746990	0	+	0	0	25	35	0.0
CP008925.1	h6.sal.bam	other	746991	746991	0	+	0	1	25	35	0.0
CP008925.1	h6.sal.bam	other	746992	746992	0	+	0	0	25	34	0.0
CP008925.1	h6.sal.bam	other	746993	746993	0	+	0	0	25	34	0.0
CP008925.1	h6.sal.bam	GAAC	746994	746994	747002	+	0	1	25	34	0.0
CP008925.1	h6.sal.bam	other	746995	746995	0	+	1	0	26	33	1.0
CP008925.1	h6.sal.bam	GAAC	746996	746996	747002	+	0	1	26	33	0.0
CP008925.1	h6.sal.bam	other	746997	746997	0	+	0	1	26	32	0.0
CP008925.1	h6.sal.bam	other	746998	746998	0	+	0	0	26	31	0.0
CP008925.1	h6.sal.bam	other	746999	746999	0	+	1	2	27	31	1.0
CP008925.1	h6.sal.bam	other	747000	747000	0	+	1	0	27	29	1.0
CP008925.1	h6.sal.bam	other	747001	747001	0	+	0	1	27	29	0.0
CP008925.1	h6.sal.bam	other	747002	747002	0	+	1	1	27	28	1.0
CP008925.1	h6.sal.bam	other	747003	747003	0	+	1	0	27	27	1.0
CP008925.1	h6.sal.bam	other	747004	747004	0	+	0	0	27	27	0.0
CP008925.1	h6.sal.bam	other	747005	747005	0	+	0	0	27	27	0.0
CP008925.1	h6.sal.bam	other	747006	747006	0	+	0	0	24	28	0.0
CP008925.1	h6.sal.bam	other	747007	747007	0	+	1	1	25	29	1.0
CP008925.1	h6.sal.bam	other	747008	747008	0	+	0	1	25	28	0.0
CP008925.1	h6.sal.bam	other	747009	747009	0	+	0	2	24	28	0.0
CP008925.1	h6.sal.bam	other	747010	747010	0	+	1	0	25	28	1.0
CP008925.1	h6.sal.bam	GAAC	747011	747011	747002	+	0	1	25	29	0.0
CP008925.1	h6.sal.bam	other	747012	747012	0	+	1	0	26	28	1.0
CP008925.1	h6.sal.bam	GAAC	747013	747013	747002	+	0	1	25	29	0.0
CP008925.1	h6.sal.bam	other	747014	747014	0	+	0	0	25	28	0.0
CP008925.1	h6.sal.bam	other	747015	747015	0	+	1	0	26	28	1.0
CP008925.1	h6.sal.bam	other	747016	747016	0	+	0	0	25	28	0.0
CP008925.1	h6.sal.bam	other	747017	747017	0	+	0	0	25	28	0.0
CP008925.1	h6.sal.bam	other	747018	747018	0	+	0	2	25	28	0.0
CP008925.1	h6.sal.bam	other	747019	747019	0	+	0	0	24	26	0.0
CP008925.1	h6.sal.bam	other	747020	747020	0	+	0	0	24	26	0.0
CP008925.1	h6.sal.bam	other	747021	747021	0	+	1	0	25	26	1.0
CP008925.1	h6.sal.bam	other	747022	747022	0	+	0	1	25	28	0.0
CP008925.1	h6.sal.bam	other	747023	747023	0	+	1	1	26	28	1.0
CP008925.1	h6.sal.bam	other	747024	747024	0	+	0	1	26	27	0.0
CP008925.1	h6.sal.bam	other	747025	747025	0	+	0	0	26	27	0.0
CP008925.1	h6.sal.bam	other	747026	747026	0	+	0	1	25	30	0.0
CP008925.1	h6.sal.bam	other	747027	747027	0	+	0	0	25	29	0.0
CP008925.1	h6.sal.bam	other	747028	747028	0	+	0	1	25	29	0.0
CP008925.1	h6.sal.bam	other	747029	747029	0	+	0	1	25	28	0.0
CP008925.1	h6.sal.bam	other	747030	747030	0	+	0	1	25	29	0.0
CP008925.1	h6.sal.bam	other	747031	747031	0	+	0	0	25	28	0.0
CP008925.1	h6.sal.bam	other	747032	747032	0	+	1	0	26	28	1.0
CP008925.1	h6.sal.bam	other	747033	747033	0	+	0	0	23	28	0.0
CP008925.1	h6.sal.bam	other	747034	747034	0	+	0	0	23	28	0.0
CP008925.1	h6.sal.bam	other	747035	747035	0	+	1	0	23	29	1.0
CP008925.1	h6.sal.bam	other	747036	747036	0	+	0	1	23	29	0.0
CP008925.1	h6.sal.bam	other	747037	747037	0	+	2	0	23	31	2.0
CP008925.1	h6.sal.bam	other	747038	747038	0	+	0	1	23	33	0.0
CP008925.1	h6.sal.bam	other	747039	747039	0	+	0	0	22	32	0.0
CP008925.1	h6.sal.bam	other	747040	747040	0	+	1	0	23	32	1.0
CP008925.1	h6.sal.bam	other	747041	747041	0	+	0	1	23	33	0.0
CP008925.1	h6.sal.bam	other	747042	747042	0	+	1	0	24	32	1.0
CP008925.1	h6.sal.bam	other	747043	747043	0	+	0	0	23	32	0.0
CP008925.1	h6.sal.bam	other	747044	747044	0	+	0	0	22	33	0.0
CP008925.1	h6.sal.bam	other	747045	747045	0	+	0	1	22	34	0.0
CP008925.1	h6.sal.bam	other	747046	747046	0	+	0	0	22	33	0.0
CP008925.1	h6.sal.bam	other	747047	747047	0	+	1	2	23	33	1.0
CP008925.1	h6.sal.bam	other	747048	747048	0	+	0	0	23	32	0.0
CP008925.1	h6.sal.bam	other	747049	747049	0	+	0	0	23	33	0.0
CP008925.1	h6.sal.bam	other	747050	747050	0	+	0	0	23	33	0.0
CP008925.1	h6.sal.bam	other	747051	747051	0	+	0	1	23	33	0.0
CP008925.1	h6.sal.bam	other	747052	747052	0	+	1	0	24	32	1.0
CP008925.1	h6.sal.bam	other	747053	747053	0	+	0	0	22	32	0.0
CP008925.1	h6.sal.bam	other	747054	747054	0	+	1	0	22	35	1.0
CP008925.1	h6.sal.bam	other	747055	747055	0	+	0	0	22	35	0.0
CP008925.1	h6.sal.bam	other	747056	747056	0	+	1	0	22	36	1.0
CP008925.1	h6.sal.bam	other	747057	747057	0	+	1	0	23	36	1.0
CP008925.1	h6.sal.bam	other	747058	747058	0	+	0	0	23	36	0.0
CP008925.1	h6.sal.bam	other	747059	747059	0	+	0	2	23	37	0.0
CP008925.1	h6.sal.bam	other	747060	747060	0	+	0	2	23	35	0.0
CP008925.1	h6.sal.bam	other	747061	747061	0	+	0	0	22	33	0.0
CP008925.1	h6.sal.bam	other	747062	747062	0	+	0	1	22	34	0.0
CP008925.1	h6.sal.bam	other	747063	747063	0	+	1	0	23	34	1.0
CP008925.1	h6.sal.bam	other	747064	747064	0	+	0	0	23	35	0.0
CP008925.1	h6.sal.bam	other	747065	747065	0	+	1	0	24	35	1.0
CP008925.1	h6.sal.bam	other	747066	747066	0	+	1	0	25	37	1.0
CP008925.1	h6.sal.bam	other	747067	747067	0	+	0	0	25	37	0.0
CP008925.1	h6.sal.bam	other	747068	747068	0	+	1	0	26	37	1.0
CP008925.1	h6.sal.bam	other	747069	747069	0	+	2	0	27	37	2.0
CP008925.1	h6.sal.bam	other	747070	747070	0	+	0	0	27	37	0.0
CP008925.1	h6.sal.bam	other	747071	747071	0	+	0	0	27	37	0.0
CP008925.1	h6.sal.bam	other	747072	747072	0	+	0	0	27	37	0.0
CP008925.1	h6.sal.bam	other	747073	747073	0	+	0	0	26	37	0.0
CP008925.1	h6.sal.bam	other	747074	747074	0	+	0	0	26	37	0.0
CP008925.1	h6.sal.bam	other	747075	747075	0	+	0	0	25	37	0.0
CP008925.1	h6.sal.bam	other	747076	747076	0	+	2	0	26	37	2.0
CP008925.1	h6.sal.bam	other	747077	747077	0	+	0	0	26	37	0.0
CP008925.1	h6.sal.bam	other	747078	747078	0	+	0	0	25	37	0.0
CP008925.1	h6.sal.bam	other	747079	747079	0	+	0	0	24	37	0.0
CP008925.1	h6.sal.bam	other	747080	747080	0	+	1	1	25	40	1.0
CP008925.1	h6.sal.bam	other	747081	747081	0	+	0	1	25	39	0.0
CP008925.1	h6.sal.bam	other	747082	747082	0	+	0	1	24	38	0.0
CP008925.1	h6.sal.bam	other	747083	747083	0	+	0	0	24	37	0.0
CP008925.1	h6.sal.bam	other	747084	747084	0	+	0	2	24	37	0.0
CP008925.1	h6.sal.bam	other	747085	747085	0	+	0	1	23	35	0.0
CP008925.1	h6.sal.bam	other	747086	747086	0	+	0	0	23	34	0.0
CP008925.1	h6.sal.bam	GAAC	747087	747087	747095	+	0	1	23	35	0.0
CP008925.1	h6.sal.bam	other	747088	747088	0	+	1	0	24	34	1.0
CP008925.1	h6.sal.bam	GAAC	747089	747089	747095	+	1	0	24	34	1.0
CP008925.1	h6.sal.bam	other	747090	747090	0	+	1	0	25	34	1.0
CP008925.1	h6.sal.bam	other	747091	747091	0	+	1	0	26	34	1.0
CP008925.1	h6.sal.bam	other	747092	747092	0	+	0	0	26	34	0.0
CP008925.1	h6.sal.bam	other	747093	747093	0	+	0	0	26	34	0.0
CP008925.1	h6.sal.bam	other	747094	747094	0	+	0	1	26	35	0.0
CP008925.1	h6.sal.bam	other	747095	747095	0	+	2	1	27	34	2.0
CP008925.1	h6.sal.bam	other	747096	747096	0	+	0	0	27	34	0.0
CP008925.1	h6.sal.bam	other	747097	747097	0	+	1	1	27	35	1.0
CP008925.1	h6.sal.bam	other	747098	747098	0	+	0	1	27	34	0.0
CP008925.1	h6.sal.bam	other	747099	747099	0	+	0	0	27	33	0.0
CP008925.1	h6.sal.bam	other	747100	747100	0	+	0	3	27	33	0.0
CP008925.1	h6.sal.bam	other	747101	747101	0	+	0	0	27	32	0.0
CP008925.1	h6.sal.bam	other	747102	747102	0	+	2	0	29	32	2.0
CP008925.1	h6.sal.bam	other	747103	747103	0	+	0	0	29	32	0.0
CP008925.1	h6.sal.bam	GAAC	747104	747104	747095	+	1	3	29	32	1.0
CP008925.1	h6.sal.bam	other	747105	747105	0	+	1	0	30	29	1.0
CP008925.1	h6.sal.bam	GAAC	747106	747106	747095	+	2	0	32	29	2.0
CP008925.1	h6.sal.bam	other	747107	747107	0	+	0	1	31	29	0.0
CP008925.1	h6.sal.bam	other	747108	747108	0	+	1	0	32	33	1.0
CP008925.1	h6.sal.bam	other	747109	747109	0	+	1	0	33	33	1.0
CP008925.1	h6.sal.bam	other	747110	747110	0	+	1	3	34	33	1.0
CP008925.1	h6.sal.bam	other	747111	747111	0	+	0	1	32	31	0.0
CP008925.1	h6.sal.bam	other	747112	747112	0	+	2	1	34	32	2.0
CP008925.1	h6.sal.bam	other	747113	747113	0	+	2	0	36	31	2.0
CP008925.1	h6.sal.bam	other	747114	747114	0	+	0	0	36	31	0.0
CP008925.1	h6.sal.bam	other	747115	747115	0	+	0	1	35	31	0.0
CP008925.1	h6.sal.bam	other	747116	747116	0	+	0	0	35	30	0.0
CP008925.1	h6.sal.bam	other	747117	747117	0	+	1	0	35	31	1.0
CP008925.1	h6.sal.bam	other	747118	747118	0	+	1	1	36	31	1.0
CP008925.1	h6.sal.bam	other	747119	747119	0	+	2	0	38	30	2.0
CP008925.1	h6.sal.bam	other	747120	747120	0	+	0	0	38	30	0.0
CP008925.1	h6.sal.bam	other	747121	747121	0	+	0	1	38	31	0.0
CP008925.1	h6.sal.bam	other	747122	747122	0	+	0	0	37	30	0.0
CP008925.1	h6.sal.bam	other	747123	747123	0	+	0	1	37	31	0.0
CP008925.1	h6.sal.bam	other	747124	747124	0	+	0	0	37	32	0.0
CP008925.1	h6.sal.bam	other	747125	747125	0	+	1	0	38	32	1.0
CP008925.1	h6.sal.bam	other	747126	747126	0	+	0	2	37	32	0.0
CP008925.1	h6.sal.bam	other	747127	747127	0	+	0	0	36	32	0.0
CP008925.1	h6.sal.bam	other	747128	747128	0	+	1	1	36	33	1.0
CP008925.1	h6.sal.bam	other	747129	747129	0	+	1	1	37	32	1.0
CP008925.1	h6.sal.bam	other	747130	747130	0	+	0	0	37	32	0.0
CP008925.1	h6.sal.bam	other	747131	747131	0	+	1	0	36	33	1.0
CP008925.1	h6.sal.bam	other	747132	747132	0	+	0	1	36	33	0.0
CP008925.1	h6.sal.bam	other	747133	747133	0	+	0	0	36	32	0.0
CP008925.1	h6.sal.bam	other	747134	747134	0	+	0	0	36	32	0.0
CP008925.1	h6.sal.bam	other	747135	747135	0	+	0	1	36	32	0.0
CP008925.1	h6.sal.bam	other	747136	747136	0	+	1	1	37	31	1.0
CP008925.1	h6.sal.bam	other	747137	747137	0	+	0	1	37	30	0.0
CP008925.1	h6.sal.bam	other	747138	747138	0	+	1	1	37	29	1.0
CP008925.1	h6.sal.bam	other	747139	747139	0	+	0	0	36	31	0.0
CP008925.1	h6.sal.bam	other	747140	747140	0	+	0	1	35	31	0.0
CP008925.1	h6.sal.bam	other	747141	747141	0	+	0	0	35	30	0.0
CP008925.1	h6.sal.bam	other	747142	747142	0	+	0	0	35	30	0.0
CP008925.1	h6.sal.bam	other	747143	747143	0	+	1	0	34	31	1.0
CP008925.1	h6.sal.bam	other	747144	747144	0	+	0	0	34	31	0.0
CP008925.1	h6.sal.bam	other	747145	747145	0	+	0	0	34	31	0.0
CP008925.1	h6.sal.bam	other	747146	747146	0	+	0	0	34	31	0.0
CP008925.1	h6.sal.bam	other	747147	747147	0	+	0	0	34	32	0.0
CP008925.1	h6.sal.bam	other	747148	747148	0	+	1	0	35	32	1.0
CP008925.1	h6.sal.bam	other	747149	747149	0	+	2	0	37	32	2.0
CP008925.1	h6.sal.bam	other	747150	747150	0	+	0	0	37	32	0.0
CP008925.1	h6.sal.bam	other	747151	747151	0	+	1	0	36	33	1.0
CP008925.1	h6.sal.bam	other	747152	747152	0	+	0	0	36	33	0.0
CP008925.1	h6.sal.bam	other	747153	747153	0	+	1	3	37	33	1.0
CP008925.1	h6.sal.bam	other	747154	747154	0	+	0	0	37	30	0.0
CP008925.1	h6.sal.bam	other	747155	747155	0	+	1	0	36	31	1.0
CP008925.1	h6.sal.bam	other	747156	747156	0	+	0	0	36	31	0.0
CP008925.1	h6.sal.bam	other	747157	747157	0	+	0	0	35	31	0.0
CP008925.1	h6.sal.bam	other	747158	747158	0	+	0	0	35	32	0.0
CP008925.1	h6.sal.bam	GAAC	747159	747159	747167	+	0	0	35	33	0.0
CP008925.1	h6.sal.bam	other	747160	747160	0	+	0	0	34	37	0.0
CP008925.1	h6.sal.bam	GAAC	747161	747161	747167	+	1	1	35	37	1.0
CP008925.1	h6.sal.bam	other	747162	747162	0	+	3	0	38	36	3.0
CP008925.1	h6.sal.bam	other	747163	747163	0	+	0	0	37	38	0.0
CP008925.1	h6.sal.bam	other	747164	747164	0	+	0	0	35	40	0.0
CP008925.1	h6.sal.bam	other	747165	747165	0	+	0	0	35	40	0.0
CP008925.1	h6.sal.bam	other	747166	747166	0	+	0	0	34	40	0.0
CP008925.1	h6.sal.bam	other	747167	747167	0	+	1	1	35	40	1.0
CP008925.1	h6.sal.bam	other	747168	747168	0	+	0	0	35	40	0.0
CP008925.1	h6.sal.bam	other	747169	747169	0	+	0	0	33	41	0.0
CP008925.1	h6.sal.bam	other	747170	747170	0	+	0	1	33	41	0.0
CP008925.1	h6.sal.bam	other	747171	747171	0	+	0	1	33	40	0.0
CP008925.1	h6.sal.bam	other	747172	747172	0	+	1	0	33	41	1.0
CP008925.1	h6.sal.bam	other	747173	747173	0	+	0	0	33	42	0.0
CP008925.1	h6.sal.bam	other	747174	747174	0	+	0	1	33	43	0.0
CP008925.1	h6.sal.bam	other	747175	747175	0	+	0	1	33	42	0.0
CP008925.1	h6.sal.bam	GAAC	747176	747176	747167	+	0	0	33	41	0.0
CP008925.1	h6.sal.bam	other	747177	747177	0	+	2	0	34	41	2.0
CP008925.1	h6.sal.bam	GAAC	747178	747178	747167	+	0	0	33	42	0.0
CP008925.1	h6.sal.bam	other	747179	747179	0	+	0	0	33	42	0.0
CP008925.1	h6.sal.bam	other	747180	747180	0	+	1	4	33	42	1.0
CP008925.1	h6.sal.bam	other	747181	747181	0	+	0	0	31	40	0.0
CP008925.1	h6.sal.bam	other	747182	747182	0	+	0	1	31	40	0.0
CP008925.1	h6.sal.bam	other	747183	747183	0	+	0	0	31	39	0.0
CP008925.1	h6.sal.bam	other	747184	747184	0	+	0	1	29	40	0.0
CP008925.1	h6.sal.bam	other	747185	747185	0	+	0	0	29	39	0.0
CP008925.1	h6.sal.bam	other	747186	747186	0	+	0	2	26	41	0.0
CP008925.1	h6.sal.bam	other	747187	747187	0	+	0	0	26	39	0.0
CP008925.1	h6.sal.bam	other	747188	747188	0	+	1	0	26	40	1.0
CP008925.1	h6.sal.bam	other	747189	747189	0	+	0	0	26	40	0.0
CP008925.1	h6.sal.bam	other	747190	747190	0	+	0	0	25	40	0.0
CP008925.1	h6.sal.bam	other	747191	747191	0	+	0	1	24	40	0.0
CP008925.1	h6.sal.bam	other	747192	747192	0	+	1	0	25	39	1.0
CP008925.1	h6.sal.bam	other	747193	747193	0	+	0	0	23	39	0.0
CP008925.1	h6.sal.bam	other	747194	747194	0	+	0	1	23	39	0.0
CP008925.1	h6.sal.bam	other	747195	747195	0	+	0	0	23	38	0.0
CP008925.1	h6.sal.bam	other	747196	747196	0	+	0	1	23	38	0.0
CP008925.1	h6.sal.bam	other	747197	747197	0	+	0	1	23	37	0.0
CP008925.1	h6.sal.bam	other	747198	747198	0	+	0	1	23	36	0.0
CP008925.1	h6.sal.bam	other	747199	747199	0	+	1	0	24	35	1.0
CP008925.1	h6.sal.bam	other	747200	747200	0	+	3	0	26	35	3.0
CP008925.1	h6.sal.bam	other	747201	747201	0	+	1	2	27	35	1.0
CP008925.1	h6.sal.bam	other	747202	747202	0	+	1	1	28	33	1.0
CP008925.1	h6.sal.bam	other	747203	747203	0	+	0	1	26	32	0.0
CP008925.1	h6.sal.bam	other	747204	747204	0	+	1	0	26	32	1.0
CP008925.1	h6.sal.bam	other	747205	747205	0	+	0	1	26	32	0.0
CP008925.1	h6.sal.bam	other	747206	747206	0	+	0	0	26	32	0.0
CP008925.1	h6.sal.bam	other	747207	747207	0	+	0	0	26	33	0.0
CP008925.1	h6.sal.bam	other	747208	747208	0	+	0	0	26	33	0.0
CP008925.1	h6.sal.bam	other	747209	747209	0	+	0	0	26	34	0.0
CP008925.1	h6.sal.bam	other	747210	747210	0	+	0	0	25	34	0.0
CP008925.1	h6.sal.bam	other	747211	747211	0	+	1	0	26	34	1.0
CP008925.1	h6.sal.bam	other	747212	747212	0	+	0	2	26	36	0.0
CP008925.1	h6.sal.bam	other	747213	747213	0	+	1	1	26	36	1.0
CP008925.1	h6.sal.bam	other	747214	747214	0	+	0	0	26	35	0.0
CP008925.1	h6.sal.bam	other	747215	747215	0	+	0	0	26	35	0.0
CP008925.1	h6.sal.bam	other	747216	747216	0	+	1	0	27	35	1.0
CP008925.1	h6.sal.bam	other	747217	747217	0	+	0	1	27	35	0.0
CP008925.1	h6.sal.bam	other	747218	747218	0	+	0	0	26	34	0.0
CP008925.1	h6.sal.bam	other	747219	747219	0	+	0	0	26	34	0.0
CP008925.1	h6.sal.bam	other	747220	747220	0	+	0	1	26	34	0.0
CP008925.1	h6.sal.bam	other	747221	747221	0	+	1	0	27	35	1.0
CP008925.1	h6.sal.bam	other	747222	747222	0	+	0	0	27	35	0.0
CP008925.1	h6.sal.bam	other	747223	747223	0	+	0	0	26	35	0.0
CP008925.1	h6.sal.bam	other	747224	747224	0	+	0	0	24	35	0.0
CP008925.1	h6.sal.bam	other	747225	747225	0	+	1	1	25	35	1.0
CP008925.1	h6.sal.bam	other	747226	747226	0	+	0	0	25	35	0.0
CP008925.1	h6.sal.bam	other	747227	747227	0	+	0	0	25	36	0.0
CP008925.1	h6.sal.bam	other	747228	747228	0	+	0	0	24	38	0.0
CP008925.1	h6.sal.bam	other	747229	747229	0	+	0	1	24	38	0.0
CP008925.1	h6.sal.bam	other	747230	747230	0	+	1	0	24	37	1.0
CP008925.1	h6.sal.bam	other	747231	747231	0	+	0	1	24	37	0.0
CP008925.1	h6.sal.bam	other	747232	747232	0	+	0	1	24	36	0.0
CP008925.1	h6.sal.bam	other	747233	747233	0	+	0	1	24	36	0.0
CP008925.1	h6.sal.bam	other	747234	747234	0	+	0	3	24	36	0.0
CP008925.1	h6.sal.bam	other	747235	747235	0	+	1	1	25	34	1.0
CP008925.1	h6.sal.bam	other	747236	747236	0	+	2	1	26	33	2.0
CP008925.1	h6.sal.bam	other	747237	747237	0	+	0	0	23	32	0.0
CP008925.1	h6.sal.bam	other	747238	747238	0	+	0	2	23	33	0.0
CP008925.1	h6.sal.bam	other	747239	747239	0	+	0	0	23	31	0.0
CP008925.1	h6.sal.bam	other	747240	747240	0	+	0	0	23	32	0.0
CP008925.1	h6.sal.bam	other	747241	747241	0	+	0	0	23	34	0.0
CP008925.1	h6.sal.bam	other	747242	747242	0	+	0	1	22	36	0.0
CP008925.1	h6.sal.bam	other	747243	747243	0	+	0	1	22	35	0.0
CP008925.1	h6.sal.bam	other	747244	747244	0	+	0	0	22	35	0.0
CP008925.1	h6.sal.bam	other	747245	747245	0	+	0	2	22	35	0.0
CP008925.1	h6.sal.bam	other	747246	747246	0	+	0	1	22	34	0.0
CP008925.1	h6.sal.bam	other	747247	747247	0	+	0	1	21	33	0.0
CP008925.1	h6.sal.bam	other	747248	747248	0	+	0	0	21	32	0.0
CP008925.1	h6.sal.bam	other	747249	747249	0	+	0	0	21	32	0.0
CP008925.1	h6.sal.bam	other	747250	747250	0	+	1	0	22	32	1.0
CP008925.1	h6.sal.bam	other	747251	747251	0	+	0	0	22	32	0.0
CP008925.1	h6.sal.bam	other	747252	747252	0	+	0	1	20	33	0.0
CP008925.1	h6.sal.bam	other	747253	747253	0	+	1	0	21	32	1.0
CP008925.1	h6.sal.bam	other	747254	747254	0	+	0	1	21	32	0.0
CP008925.1	h6.sal.bam	other	747255	747255	0	+	0	1	20	32	0.0
CP008925.1	h6.sal.bam	other	747256	747256	0	+	0	0	20	31	0.0
CP008925.1	h6.sal.bam	other	747257	747257	0	+	0	1	20	32	0.0
CP008925.1	h6.sal.bam	other	747258	747258	0	+	0	0	20	31	0.0
CP008925.1	h6.sal.bam	other	747259	747259	0	+	0	0	20	32	0.0
CP008925.1	h6.sal.bam	other	747260	747260	0	+	0	2	20	32	0.0
CP008925.1	h6.sal.bam	other	747261	747261	0	+	1	0	21	30	1.0
CP008925.1	h6.sal.bam	other	747262	747262	0	+	1	1	22	31	1.0
CP008925.1	h6.sal.bam	other	747263	747263	0	+	0	0	21	30	0.0
CP008925.1	h6.sal.bam	other	747264	747264	0	+	1	0	22	30	1.0
CP008925.1	h6.sal.bam	other	747265	747265	0	+	0	0	22	30	0.0
CP008925.1	h6.sal.bam	other	747266	747266	0	+	1	0	23	30	1.0
CP008925.1	h6.sal.bam	other	747267	747267	0	+	0	0	22	31	0.0
CP008925.1	h6.sal.bam	other	747268	747268	0	+	1	0	23	32	1.0
CP008925.1	h6.sal.bam	other	747269	747269	0	+	1	0	24	32	1.0
CP008925.1	h6.sal.bam	other	747270	747270	0	+	0	1	23	32	0.0
CP008925.1	h6.sal.bam	other	747271	747271	0	+	0	0	23	34	0.0
CP008925.1	h6.sal.bam	other	747272	747272	0	+	1	0	24	34	1.0
CP008925.1	h6.sal.bam	other	747273	747273	0	+	1	0	24	34	1.0
CP008925.1	h6.sal.bam	other	747274	747274	0	+	2	1	25	34	2.0
CP008925.1	h6.sal.bam	other	747275	747275	0	+	1	0	23	33	1.0
CP008925.1	h6.sal.bam	other	747276	747276	0	+	1	0	23	33	1.0
CP008925.1	h6.sal.bam	other	747277	747277	0	+	0	0	22	34	0.0
CP008925.1	h6.sal.bam	other	747278	747278	0	+	1	1	23	36	1.0
CP008925.1	h6.sal.bam	other	747279	747279	0	+	1	0	23	35	1.0
CP008925.1	h6.sal.bam	other	747280	747280	0	+	0	1	23	35	0.0
CP008925.1	h6.sal.bam	other	747281	747281	0	+	0	0	23	34	0.0
CP008925.1	h6.sal.bam	other	747282	747282	0	+	0	0	23	35	0.0
CP008925.1	h6.sal.bam	other	747283	747283	0	+	1	1	24	35	1.0
CP008925.1	h6.sal.bam	other	747284	747284	0	+	0	1	24	34	0.0
CP008925.1	h6.sal.bam	other	747285	747285	0	+	1	0	25	34	1.0
CP008925.1	h6.sal.bam	other	747286	747286	0	+	0	1	24	34	0.0
CP008925.1	h6.sal.bam	other	747287	747287	0	+	0	1	24	33	0.0
CP008925.1	h6.sal.bam	other	747288	747288	0	+	1	0	25	35	1.0
CP008925.1	h6.sal.bam	other	747289	747289	0	+	0	0	25	35	0.0
CP008925.1	h6.sal.bam	other	747290	747290	0	+	0	0	25	36	0.0
CP008925.1	h6.sal.bam	other	747291	747291	0	+	0	0	25	36	0.0
CP008925.1	h6.sal.bam	other	747292	747292	0	+	0	0	25	36	0.0
CP008925.1	h6.sal.bam	other	747293	747293	0	+	2	0	27	37	2.0
CP008925.1	h6.sal.bam	other	747294	747294	0	+	2	0	29	37	2.0
CP008925.1	h6.sal.bam	other	747295	747295	0	+	0	2	29	37	0.0
CP008925.1	h6.sal.bam	other	747296	747296	0	+	0	0	28	35	0.0
CP008925.1	h6.sal.bam	other	747297	747297	0	+	0	0	28	35	0.0
CP008925.1	h6.sal.bam	other	747298	747298	0	+	1	0	29	35	1.0
CP008925.1	h6.sal.bam	other	747299	747299	0	+	0	0	29	35	0.0
CP008925.1	h6.sal.bam	other	747300	747300	0	+	0	1	28	36	0.0
CP008925.1	h6.sal.bam	other	747301	747301	0	+	0	1	28	35	0.0
CP008925.1	h6.sal.bam	other	747302	747302	0	+	0	2	28	34	0.0
CP008925.1	h6.sal.bam	other	747303	747303	0	+	0	0	28	32	0.0
CP008925.1	h6.sal.bam	other	747304	747304	0	+	2	0	30	33	2.0
CP008925.1	h6.sal.bam	other	747305	747305	0	+	4	0	33	33	4.0
CP008925.1	h6.sal.bam	other	747306	747306	0	+	0	0	33	33	0.0
CP008925.1	h6.sal.bam	other	747307	747307	0	+	1	1	34	35	1.0
CP008925.1	h6.sal.bam	other	747308	747308	0	+	0	2	34	34	0.0
CP008925.1	h6.sal.bam	other	747309	747309	0	+	1	0	35	32	1.0
CP008925.1	h6.sal.bam	other	747310	747310	0	+	1	0	35	32	1.0
CP008925.1	h6.sal.bam	other	747311	747311	0	+	1	1	34	33	1.0
CP008925.1	h6.sal.bam	other	747312	747312	0	+	4	0	38	32	4.0
CP008925.1	h6.sal.bam	other	747313	747313	0	+	1	0	39	32	1.0
CP008925.1	h6.sal.bam	other	747314	747314	0	+	0	1	39	34	0.0
CP008925.1	h6.sal.bam	other	747315	747315	0	+	0	2	39	33	0.0
CP008925.1	h6.sal.bam	other	747316	747316	0	+	0	2	39	31	0.0
CP008925.1	h6.sal.bam	other	747317	747317	0	+	0	0	39	30	0.0
CP008925.1	h6.sal.bam	other	747318	747318	0	+	1	1	40	30	1.0
CP008925.1	h6.sal.bam	other	747319	747319	0	+	0	1	40	29	0.0
CP008925.1	h6.sal.bam	other	747320	747320	0	+	0	0	40	28	0.0
CP008925.1	h6.sal.bam	other	747321	747321	0	+	1	0	41	28	1.0
CP008925.1	h6.sal.bam	other	747322	747322	0	+	0	0	41	28	0.0
CP008925.1	h6.sal.bam	other	747323	747323	0	+	1	0	42	28	1.0
CP008925.1	h6.sal.bam	other	747324	747324	0	+	1	0	43	28	1.0
CP008925.1	h6.sal.bam	other	747325	747325	0	+	0	0	42	30	0.0
CP008925.1	h6.sal.bam	other	747326	747326	0	+	0	1	42	30	0.0
CP008925.1	h6.sal.bam	other	747327	747327	0	+	1	0	43	31	1.0
CP008925.1	h6.sal.bam	other	747328	747328	0	+	2	1	44	32	2.0
CP008925.1	h6.sal.bam	other	747329	747329	0	+	0	0	44	31	0.0
CP008925.1	h6.sal.bam	other	747330	747330	0	+	0	0	44	31	0.0
CP008925.1	h6.sal.bam	other	747331	747331	0	+	1	1	45	32	1.0
CP008925.1	h6.sal.bam	other	747332	747332	0	+	0	1	45	33	0.0
CP008925.1	h6.sal.bam	other	747333	747333	0	+	0	0	45	32	0.0
CP008925.1	h6.sal.bam	other	747334	747334	0	+	0	0	45	33	0.0
CP008925.1	h6.sal.bam	other	747335	747335	0	+	0	0	45	33	0.0
CP008925.1	h6.sal.bam	other	747336	747336	0	+	0	1	44	33	0.0
CP008925.1	h6.sal.bam	other	747337	747337	0	+	0	1	43	32	0.0
CP008925.1	h6.sal.bam	other	747338	747338	0	+	1	0	44	31	1.0
CP008925.1	h6.sal.bam	other	747339	747339	0	+	1	0	44	31	1.0
CP008925.1	h6.sal.bam	other	747340	747340	0	+	0	1	44	32	0.0
CP008925.1	h6.sal.bam	other	747341	747341	0	+	1	1	44	31	1.0
CP008925.1	h6.sal.bam	other	747342	747342	0	+	1	0	45	30	1.0
CP008925.1	h6.sal.bam	other	747343	747343	0	+	0	0	44	31	0.0
CP008925.1	h6.sal.bam	other	747344	747344	0	+	0	1	43	31	0.0
CP008925.1	h6.sal.bam	other	747345	747345	0	+	0	2	43	30	0.0
CP008925.1	h6.sal.bam	other	747346	747346	0	+	0	0	42	28	0.0
CP008925.1	h6.sal.bam	other	747347	747347	0	+	0	0	41	28	0.0
CP008925.1	h6.sal.bam	other	747348	747348	0	+	0	0	41	28	0.0
CP008925.1	h6.sal.bam	other	747349	747349	0	+	1	0	39	28	1.0
CP008925.1	h6.sal.bam	other	747350	747350	0	+	1	0	39	28	1.0
CP008925.1	h6.sal.bam	other	747351	747351	0	+	0	1	39	29	0.0
CP008925.1	h6.sal.bam	other	747352	747352	0	+	0	2	39	28	0.0
CP008925.1	h6.sal.bam	other	747353	747353	0	+	1	0	38	28	1.0
CP008925.1	h6.sal.bam	other	747354	747354	0	+	1	0	39	28	1.0
CP008925.1	h6.sal.bam	other	747355	747355	0	+	0	0	39	28	0.0
CP008925.1	h6.sal.bam	other	747356	747356	0	+	0	1	39	29	0.0
CP008925.1	h6.sal.bam	other	747357	747357	0	+	0	0	39	29	0.0
CP008925.1	h6.sal.bam	other	747358	747358	0	+	2	0	40	29	2.0
CP008925.1	h6.sal.bam	other	747359	747359	0	+	0	1	40	29	0.0
CP008925.1	h6.sal.bam	other	747360	747360	0	+	0	0	38	33	0.0
CP008925.1	h6.sal.bam	other	747361	747361	0	+	0	1	38	34	0.0
CP008925.1	h6.sal.bam	other	747362	747362	0	+	1	1	39	33	1.0
CP008925.1	h6.sal.bam	other	747363	747363	0	+	0	0	39	33	0.0
CP008925.1	h6.sal.bam	other	747364	747364	0	+	0	1	39	33	0.0
CP008925.1	h6.sal.bam	other	747365	747365	0	+	2	0	41	32	2.0
CP008925.1	h6.sal.bam	other	747366	747366	0	+	0	0	41	32	0.0
CP008925.1	h6.sal.bam	other	747367	747367	0	+	2	1	43	32	2.0
CP008925.1	h6.sal.bam	other	747368	747368	0	+	0	0	41	31	0.0
CP008925.1	h6.sal.bam	other	747369	747369	0	+	0	0	39	34	0.0
CP008925.1	h6.sal.bam	other	747370	747370	0	+	0	0	39	34	0.0
CP008925.1	h6.sal.bam	other	747371	747371	0	+	1	0	40	34	1.0
CP008925.1	h6.sal.bam	other	747372	747372	0	+	0	0	39	34	0.0
CP008925.1	h6.sal.bam	other	747373	747373	0	+	0	0	39	34	0.0
CP008925.1	h6.sal.bam	other	747374	747374	0	+	0	1	39	34	0.0
CP008925.1	h6.sal.bam	other	747375	747375	0	+	0	0	39	33	0.0
CP008925.1	h6.sal.bam	other	747376	747376	0	+	0	0	39	33	0.0
CP008925.1	h6.sal.bam	other	747377	747377	0	+	0	0	37	35	0.0
CP008925.1	h6.sal.bam	other	747378	747378	0	+	0	2	37	35	0.0
CP008925.1	h6.sal.bam	other	747379	747379	0	+	0	0	37	33	0.0
CP008925.1	h6.sal.bam	other	747380	747380	0	+	0	2	33	33	0.0
CP008925.1	h6.sal.bam	other	747381	747381	0	+	1	0	33	32	1.0
CP008925.1	h6.sal.bam	other	747382	747382	0	+	0	0	33	33	0.0
CP008925.1	h6.sal.bam	other	747383	747383	0	+	1	1	32	35	1.0
CP008925.1	h6.sal.bam	other	747384	747384	0	+	0	0	32	34	0.0
CP008925.1	h6.sal.bam	other	747385	747385	0	+	1	0	32	35	1.0
CP008925.1	h6.sal.bam	other	747386	747386	0	+	0	0	31	35	0.0
CP008925.1	h6.sal.bam	other	747387	747387	0	+	0	2	27	35	0.0
CP008925.1	h6.sal.bam	other	747388	747388	0	+	1	0	28	34	1.0
CP008925.1	h6.sal.bam	GAAC	747389	747389	747397	+	1	0	29	34	1.0
CP008925.1	h6.sal.bam	other	747390	747390	0	+	0	1	29	34	0.0
CP008925.1	h6.sal.bam	GAAC	747391	747391	747397	+	0	0	28	33	0.0
CP008925.1	h6.sal.bam	other	747392	747392	0	+	0	0	28	33	0.0
CP008925.1	h6.sal.bam	other	747393	747393	0	+	0	0	28	33	0.0
CP008925.1	h6.sal.bam	other	747394	747394	0	+	0	0	28	33	0.0
CP008925.1	h6.sal.bam	other	747395	747395	0	+	0	0	27	33	0.0
CP008925.1	h6.sal.bam	other	747396	747396	0	+	0	0	27	33	0.0
CP008925.1	h6.sal.bam	other	747397	747397	0	+	0	0	27	34	0.0
CP008925.1	h6.sal.bam	other	747398	747398	0	+	1	1	26	34	1.0
CP008925.1	h6.sal.bam	other	747399	747399	0	+	1	1	27	33	1.0
CP008925.1	h6.sal.bam	other	747400	747400	0	+	0	0	27	32	0.0
CP008925.1	h6.sal.bam	other	747401	747401	0	+	0	2	26	32	0.0
CP008925.1	h6.sal.bam	other	747402	747402	0	+	0	0	26	30	0.0
CP008925.1	h6.sal.bam	other	747403	747403	0	+	1	0	24	32	1.0
CP008925.1	h6.sal.bam	other	747404	747404	0	+	0	0	24	32	0.0
CP008925.1	h6.sal.bam	other	747405	747405	0	+	0	1	24	32	0.0
CP008925.1	h6.sal.bam	GAAC	747406	747406	747397	+	1	2	24	31	1.0
CP008925.1	h6.sal.bam	other	747407	747407	0	+	1	1	25	29	1.0
CP008925.1	h6.sal.bam	GAAC	747408	747408	747397	+	0	0	25	28	0.0
CP008925.1	h6.sal.bam	other	747409	747409	0	+	0	0	25	28	0.0
CP008925.1	h6.sal.bam	other	747410	747410	0	+	0	0	25	28	0.0
CP008925.1	h6.sal.bam	other	747411	747411	0	+	0	0	25	28	0.0
CP008925.1	h6.sal.bam	other	747412	747412	0	+	0	0	24	32	0.0
CP008925.1	h6.sal.bam	other	747413	747413	0	+	2	0	26	33	2.0
CP008925.1	h6.sal.bam	other	747414	747414	0	+	1	1	26	33	1.0
CP008925.1	h6.sal.bam	other	747415	747415	0	+	0	0	25	32	0.0
CP008925.1	h6.sal.bam	other	747416	747416	0	+	2	1	26	33	2.0
CP008925.1	h6.sal.bam	other	747417	747417	0	+	0	0	26	32	0.0
CP008925.1	h6.sal.bam	other	747418	747418	0	+	0	0	26	32	0.0
CP008925.1	h6.sal.bam	other	747419	747419	0	+	1	0	27	32	1.0
CP008925.1	h6.sal.bam	other	747420	747420	0	+	0	0	27	33	0.0
CP008925.1	h6.sal.bam	other	747421	747421	0	+	0	0	27	35	0.0
CP008925.1	h6.sal.bam	other	747422	747422	0	+	1	0	28	35	1.0
CP008925.1	h6.sal.bam	other	747423	747423	0	+	1	0	28	35	1.0
CP008925.1	h6.sal.bam	other	747424	747424	0	+	1	0	29	35	1.0
CP008925.1	h6.sal.bam	other	747425	747425	0	+	0	1	28	35	0.0
CP008925.1	h6.sal.bam	other	747426	747426	0	+	1	0	29	34	1.0
CP008925.1	h6.sal.bam	other	747427	747427	0	+	0	3	29	34	0.0
CP008925.1	h6.sal.bam	other	747428	747428	0	+	1	0	29	31	1.0
CP008925.1	h6.sal.bam	other	747429	747429	0	+	0	0	28	33	0.0
CP008925.1	h6.sal.bam	other	747430	747430	0	+	1	1	29	33	1.0
CP008925.1	h6.sal.bam	other	747431	747431	0	+	0	0	28	32	0.0
CP008925.1	h6.sal.bam	other	747432	747432	0	+	0	0	28	32	0.0
CP008925.1	h6.sal.bam	GTTC	747433	747433	747441	+	0	5	26	32	0.0
CP008925.1	h6.sal.bam	other	747434	747434	0	+	2	0	28	27	2.0
CP008925.1	h6.sal.bam	GTTC	747435	747435	747441	+	0	1	28	27	0.0
CP008925.1	h6.sal.bam	other	747436	747436	0	+	2	0	29	27	2.0
CP008925.1	h6.sal.bam	other	747437	747437	0	+	0	1	29	27	0.0
CP008925.1	h6.sal.bam	other	747438	747438	0	+	1	0	30	26	1.0
CP008925.1	h6.sal.bam	other	747439	747439	0	+	0	0	30	26	0.0
CP008925.1	h6.sal.bam	other	747440	747440	0	+	0	0	30	26	0.0
CP008925.1	h6.sal.bam	other	747441	747441	0	+	1	1	31	26	1.0
CP008925.1	h6.sal.bam	other	747442	747442	0	+	0	0	29	25	0.0
CP008925.1	h6.sal.bam	other	747443	747443	0	+	1	2	30	25	1.0
CP008925.1	h6.sal.bam	other	747444	747444	0	+	0	0	30	23	0.0
CP008925.1	h6.sal.bam	other	747445	747445	0	+	1	0	31	23	1.0
CP008925.1	h6.sal.bam	other	747446	747446	0	+	0	0	30	25	0.0
CP008925.1	h6.sal.bam	other	747447	747447	0	+	0	0	30	25	0.0
CP008925.1	h6.sal.bam	other	747448	747448	0	+	0	0	30	25	0.0
CP008925.1	h6.sal.bam	other	747449	747449	0	+	1	0	31	25	1.0
CP008925.1	h6.sal.bam	GTTC	747450	747450	747441	+	0	2	31	25	0.0
CP008925.1	h6.sal.bam	other	747451	747451	0	+	0	0	31	25	0.0
CP008925.1	h6.sal.bam	GTTC	747452	747452	747441	+	3	0	34	25	3.0
CP008925.1	h6.sal.bam	other	747453	747453	0	+	0	0	34	25	0.0
CP008925.1	h6.sal.bam	other	747454	747454	0	+	0	0	34	25	0.0
CP008925.1	h6.sal.bam	other	747455	747455	0	+	1	1	34	25	1.0
CP008925.1	h6.sal.bam	other	747456	747456	0	+	0	1	34	26	0.0
CP008925.1	h6.sal.bam	other	747457	747457	0	+	0	2	33	25	0.0
CP008925.1	h6.sal.bam	other	747458	747458	0	+	2	1	35	23	2.0
CP008925.1	h6.sal.bam	other	747459	747459	0	+	0	0	35	22	0.0
CP008925.1	h6.sal.bam	other	747460	747460	0	+	1	0	35	24	1.0
CP008925.1	h6.sal.bam	other	747461	747461	0	+	1	1	34	24	1.0
CP008925.1	h6.sal.bam	other	747462	747462	0	+	0	0	34	23	0.0
CP008925.1	h6.sal.bam	other	747463	747463	0	+	1	0	35	23	1.0
CP008925.1	h6.sal.bam	other	747464	747464	0	+	1	0	36	23	1.0
CP008925.1	h6.sal.bam	other	747465	747465	0	+	0	0	36	24	0.0
CP008925.1	h6.sal.bam	other	747466	747466	0	+	0	0	36	25	0.0
CP008925.1	h6.sal.bam	other	747467	747467	0	+	1	0	37	26	1.0
CP008925.1	h6.sal.bam	other	747468	747468	0	+	0	0	37	26	0.0
CP008925.1	h6.sal.bam	other	747469	747469	0	+	0	0	37	26	0.0
CP008925.1	h6.sal.bam	other	747470	747470	0	+	1	0	38	26	1.0
CP008925.1	h6.sal.bam	other	747471	747471	0	+	0	1	38	27	0.0
CP008925.1	h6.sal.bam	other	747472	747472	0	+	0	0	38	26	0.0
CP008925.1	h6.sal.bam	other	747473	747473	0	+	0	0	36	26	0.0
CP008925.1	h6.sal.bam	other	747474	747474	0	+	0	0	36	27	0.0
CP008925.1	h6.sal.bam	other	747475	747475	0	+	0	0	36	27	0.0
CP008925.1	h6.sal.bam	other	747476	747476	0	+	1	1	37	28	1.0
CP008925.1	h6.sal.bam	other	747477	747477	0	+	0	1	37	27	0.0
CP008925.1	h6.sal.bam	other	747478	747478	0	+	1	0	37	28	1.0
CP008925.1	h6.sal.bam	other	747479	747479	0	+	0	0	37	28	0.0
CP008925.1	h6.sal.bam	other	747480	747480	0	+	0	0	37	28	0.0
CP008925.1	h6.sal.bam	other	747481	747481	0	+	0	0	36	29	0.0
CP008925.1	h6.sal.bam	other	747482	747482	0	+	0	0	35	29	0.0
CP008925.1	h6.sal.bam	other	747483	747483	0	+	0	0	35	29	0.0
CP008925.1	h6.sal.bam	other	747484	747484	0	+	1	0	36	32	1.0
CP008925.1	h6.sal.bam	other	747485	747485	0	+	0	0	36	33	0.0
CP008925.1	h6.sal.bam	other	747486	747486	0	+	0	4	36	33	0.0
CP008925.1	h6.sal.bam	other	747487	747487	0	+	2	1	38	29	2.0
CP008925.1	h6.sal.bam	other	747488	747488	0	+	2	0	38	28	2.0
CP008925.1	h6.sal.bam	other	747489	747489	0	+	1	1	38	31	1.0
CP008925.1	h6.sal.bam	other	747490	747490	0	+	0	0	37	30	0.0
CP008925.1	h6.sal.bam	other	747491	747491	0	+	1	0	37	30	1.0
CP008925.1	h6.sal.bam	other	747492	747492	0	+	0	0	37	30	0.0
CP008925.1	h6.sal.bam	other	747493	747493	0	+	0	0	36	31	0.0
CP008925.1	h6.sal.bam	other	747494	747494	0	+	0	2	36	31	0.0
CP008925.1	h6.sal.bam	other	747495	747495	0	+	1	1	37	29	1.0
CP008925.1	h6.sal.bam	other	747496	747496	0	+	0	0	37	28	0.0
CP008925.1	h6.sal.bam	other	747497	747497	0	+	1	0	37	29	1.0
CP008925.1	h6.sal.bam	other	747498	747498	0	+	1	0	37	29	1.0
CP008925.1	h6.sal.bam	other	747499	747499	0	+	0	0	36	29	0.0
CP008925.1	h6.sal.bam	other	747500	747500	0	+	0	0	35	30	0.0
CP008925.1	h6.sal.bam	other	747501	747501	0	+	0	1	35	30	0.0
CP008925.1	h6.sal.bam	other	747502	747502	0	+	0	1	35	32	0.0
CP008925.1	h6.sal.bam	other	747503	747503	0	+	1	0	35	33	1.0
CP008925.1	h6.sal.bam	other	747504	747504	0	+	0	0	34	34	0.0
CP008925.1	h6.sal.bam	other	747505	747505	0	+	1	0	35	34	1.0
CP008925.1	h6.sal.bam	other	747506	747506	0	+	1	0	36	34	1.0
CP008925.1	h6.sal.bam	other	747507	747507	0	+	1	0	37	34	1.0
CP008925.1	h6.sal.bam	other	747508	747508	0	+	0	0	37	34	0.0
CP008925.1	h6.sal.bam	other	747509	747509	0	+	0	0	35	35	0.0
CP008925.1	h6.sal.bam	other	747510	747510	0	+	0	1	35	35	0.0
CP008925.1	h6.sal.bam	other	747511	747511	0	+	3	0	36	35	3.0
CP008925.1	h6.sal.bam	other	747512	747512	0	+	1	0	37	35	1.0
CP008925.1	h6.sal.bam	other	747513	747513	0	+	0	0	36	35	0.0
CP008925.1	h6.sal.bam	other	747514	747514	0	+	0	0	36	35	0.0
CP008925.1	h6.sal.bam	other	747515	747515	0	+	0	0	35	35	0.0
CP008925.1	h6.sal.bam	other	747516	747516	0	+	0	0	35	35	0.0
CP008925.1	h6.sal.bam	other	747517	747517	0	+	0	0	34	37	0.0
CP008925.1	h6.sal.bam	other	747518	747518	0	+	0	1	34	37	0.0
CP008925.1	h6.sal.bam	other	747519	747519	0	+	0	0	34	40	0.0
CP008925.1	h6.sal.bam	other	747520	747520	0	+	1	1	34	41	1.0
CP008925.1	h6.sal.bam	other	747521	747521	0	+	0	0	34	40	0.0
CP008925.1	h6.sal.bam	other	747522	747522	0	+	0	0	33	40	0.0
CP008925.1	h6.sal.bam	other	747523	747523	0	+	0	0	33	40	0.0
CP008925.1	h6.sal.bam	other	747524	747524	0	+	0	1	33	41	0.0
CP008925.1	h6.sal.bam	other	747525	747525	0	+	1	1	34	40	1.0
CP008925.1	h6.sal.bam	other	747526	747526	0	+	1	0	32	40	1.0
CP008925.1	h6.sal.bam	other	747527	747527	0	+	1	0	33	40	1.0
CP008925.1	h6.sal.bam	other	747528	747528	0	+	0	1	33	40	0.0
CP008925.1	h6.sal.bam	other	747529	747529	0	+	0	1	32	40	0.0
CP008925.1	h6.sal.bam	other	747530	747530	0	+	0	0	32	39	0.0
CP008925.1	h6.sal.bam	other	747531	747531	0	+	0	0	32	39	0.0
CP008925.1	h6.sal.bam	other	747532	747532	0	+	0	0	30	39	0.0
CP008925.1	h6.sal.bam	other	747533	747533	0	+	0	0	30	39	0.0
CP008925.1	h6.sal.bam	other	747534	747534	0	+	1	2	30	39	1.0
CP008925.1	h6.sal.bam	other	747535	747535	0	+	0	0	29	37	0.0
CP008925.1	h6.sal.bam	other	747536	747536	0	+	0	0	29	37	0.0
CP008925.1	h6.sal.bam	other	747537	747537	0	+	0	0	29	37	0.0
CP008925.1	h6.sal.bam	other	747538	747538	0	+	1	0	29	37	1.0
CP008925.1	h6.sal.bam	other	747539	747539	0	+	0	1	28	38	0.0
CP008925.1	h6.sal.bam	other	747540	747540	0	+	0	1	28	37	0.0
CP008925.1	h6.sal.bam	other	747541	747541	0	+	0	1	28	36	0.0
CP008925.1	h6.sal.bam	other	747542	747542	0	+	1	0	28	35	1.0
CP008925.1	h6.sal.bam	other	747543	747543	0	+	0	0	28	35	0.0
CP008925.1	h6.sal.bam	other	747544	747544	0	+	0	0	28	35	0.0
CP008925.1	h6.sal.bam	other	747545	747545	0	+	0	1	27	35	0.0
CP008925.1	h6.sal.bam	other	747546	747546	0	+	0	0	27	34	0.0
CP008925.1	h6.sal.bam	other	747547	747547	0	+	1	0	28	35	1.0
CP008925.1	h6.sal.bam	other	747548	747548	0	+	0	1	28	35	0.0
CP008925.1	h6.sal.bam	other	747549	747549	0	+	0	1	28	34	0.0
CP008925.1	h6.sal.bam	other	747550	747550	0	+	1	0	28	35	1.0
CP008925.1	h6.sal.bam	other	747551	747551	0	+	0	0	28	35	0.0
CP008925.1	h6.sal.bam	other	747552	747552	0	+	2	2	30	35	2.0
CP008925.1	h6.sal.bam	other	747553	747553	0	+	0	1	29	33	0.0
CP008925.1	h6.sal.bam	other	747554	747554	0	+	1	0	30	32	1.0
CP008925.1	h6.sal.bam	other	747555	747555	0	+	1	0	31	33	1.0
CP008925.1	h6.sal.bam	other	747556	747556	0	+	2	0	33	33	2.0
CP008925.1	h6.sal.bam	other	747557	747557	0	+	1	1	34	33	1.0
CP008925.1	h6.sal.bam	other	747558	747558	0	+	0	2	34	32	0.0
CP008925.1	h6.sal.bam	other	747559	747559	0	+	2	1	35	30	2.0
CP008925.1	h6.sal.bam	other	747560	747560	0	+	0	0	31	30	0.0
CP008925.1	h6.sal.bam	other	747561	747561	0	+	1	2	32	30	1.0
CP008925.1	h6.sal.bam	other	747562	747562	0	+	1	0	33	29	1.0
CP008925.1	h6.sal.bam	other	747563	747563	0	+	0	1	33	30	0.0
CP008925.1	h6.sal.bam	other	747564	747564	0	+	1	0	33	30	1.0
CP008925.1	h6.sal.bam	other	747565	747565	0	+	0	0	32	30	0.0
CP008925.1	h6.sal.bam	other	747566	747566	0	+	1	1	33	30	1.0
CP008925.1	h6.sal.bam	other	747567	747567	0	+	0	0	33	29	0.0
CP008925.1	h6.sal.bam	other	747568	747568	0	+	0	0	33	29	0.0
CP008925.1	h6.sal.bam	other	747569	747569	0	+	0	0	32	31	0.0
CP008925.1	h6.sal.bam	other	747570	747570	0	+	0	0	32	31	0.0
CP008925.1	h6.sal.bam	other	747571	747571	0	+	0	1	32	31	0.0
CP008925.1	h6.sal.bam	other	747572	747572	0	+	0	0	30	31	0.0
CP008925.1	h6.sal.bam	other	747573	747573	0	+	1	0	31	32	1.0
CP008925.1	h6.sal.bam	other	747574	747574	0	+	1	1	32	33	1.0
CP008925.1	h6.sal.bam	other	747575	747575	0	+	2	3	34	32	2.0
CP008925.1	h6.sal.bam	other	747576	747576	0	+	0	2	34	29	0.0
CP008925.1	h6.sal.bam	other	747577	747577	0	+	1	0	34	28	1.0
CP008925.1	h6.sal.bam	other	747578	747578	0	+	1	1	35	28	1.0
CP008925.1	h6.sal.bam	other	747579	747579	0	+	2	0	37	27	2.0
CP008925.1	h6.sal.bam	other	747580	747580	0	+	0	0	36	27	0.0
CP008925.1	h6.sal.bam	other	747581	747581	0	+	2	0	37	27	2.0
CP008925.1	h6.sal.bam	other	747582	747582	0	+	0	0	36	27	0.0
CP008925.1	h6.sal.bam	other	747583	747583	0	+	0	1	36	27	0.0
CP008925.1	h6.sal.bam	other	747584	747584	0	+	0	0	33	26	0.0
CP008925.1	h6.sal.bam	other	747585	747585	0	+	1	1	34	26	1.0
CP008925.1	h6.sal.bam	other	747586	747586	0	+	0	0	34	25	0.0
CP008925.1	h6.sal.bam	other	747587	747587	0	+	1	0	34	26	1.0
CP008925.1	h6.sal.bam	other	747588	747588	0	+	1	0	35	27	1.0
CP008925.1	h6.sal.bam	other	747589	747589	0	+	0	1	35	27	0.0
CP008925.1	h6.sal.bam	other	747590	747590	0	+	0	1	35	26	0.0
CP008925.1	h6.sal.bam	other	747591	747591	0	+	0	0	35	26	0.0
CP008925.1	h6.sal.bam	other	747592	747592	0	+	0	0	35	26	0.0
CP008925.1	h6.sal.bam	other	747593	747593	0	+	0	4	35	26	0.0
CP008925.1	h6.sal.bam	other	747594	747594	0	+	1	1	35	22	1.0
CP008925.1	h6.sal.bam	other	747595	747595	0	+	1	0	36	23	1.0
CP008925.1	h6.sal.bam	other	747596	747596	0	+	0	0	35	23	0.0
CP008925.1	h6.sal.bam	other	747597	747597	0	+	1	0	36	24	1.0
CP008925.1	h6.sal.bam	other	747598	747598	0	+	1	1	37	24	1.0
CP008925.1	h6.sal.bam	other	747599	747599	0	+	1	0	38	23	2.0
CP008925.1	h6.sal.bam	other	747600	747600	0	+	0	1	36	23	0.0
CP008925.1	h6.sal.bam	other	747601	747601	0	+	1	0	37	24	1.0
CP008925.1	h6.sal.bam	other	747602	747602	0	+	0	1	36	25	0.0
CP008925.1	h6.sal.bam	other	747603	747603	0	+	1	0	37	24	1.0
CP008925.1	h6.sal.bam	other	747604	747604	0	+	1	0	38	24	1.0
CP008925.1	h6.sal.bam	other	747605	747605	0	+	1	0	39	24	1.0
CP008925.1	h6.sal.bam	other	747606	747606	0	+	1	0	40	24	1.0
CP008925.1	h6.sal.bam	other	747607	747607	0	+	0	0	40	24	0.0
CP008925.1	h6.sal.bam	other	747608	747608	0	+	0	0	40	26	0.0
CP008925.1	h6.sal.bam	other	747609	747609	0	+	0	0	39	27	0.0
CP008925.1	h6.sal.bam	other	747610	747610	0	+	0	0	39	27	0.0
CP008925.1	h6.sal.bam	other	747611	747611	0	+	0	0	39	27	0.0
CP008925.1	h6.sal.bam	other	747612	747612	0	+	0	0	39	27	0.0
CP008925.1	h6.sal.bam	other	747613	747613	0	+	0	1	38	28	0.0
CP008925.1	h6.sal.bam	other	747614	747614	0	+	2	0	40	27	2.0
CP008925.1	h6.sal.bam	other	747615	747615	0	+	1	0	41	27	1.0
CP008925.1	h6.sal.bam	other	747616	747616	0	+	0	0	41	30	0.0
CP008925.1	h6.sal.bam	other	747617	747617	0	+	2	0	43	31	2.0
CP008925.1	h6.sal.bam	other	747618	747618	0	+	0	0	43	31	0.0
CP008925.1	h6.sal.bam	other	747619	747619	0	+	0	0	43	32	0.0
CP008925.1	h6.sal.bam	other	747620	747620	0	+	1	0	44	32	1.0
CP008925.1	h6.sal.bam	other	747621	747621	0	+	0	1	44	32	0.0
CP008925.1	h6.sal.bam	other	747622	747622	0	+	3	0	46	32	3.0
CP008925.1	h6.sal.bam	other	747623	747623	0	+	1	1	47	33	1.0
CP008925.1	h6.sal.bam	other	747624	747624	0	+	0	1	47	32	0.0
CP008925.1	h6.sal.bam	other	747625	747625	0	+	1	0	47	33	1.0
CP008925.1	h6.sal.bam	other	747626	747626	0	+	1	0	47	34	1.0
CP008925.1	h6.sal.bam	other	747627	747627	0	+	0	0	46	34	0.0
CP008925.1	h6.sal.bam	other	747628	747628	0	+	2	1	48	35	2.0
CP008925.1	h6.sal.bam	other	747629	747629	0	+	2	0	49	34	2.0
CP008925.1	h6.sal.bam	other	747630	747630	0	+	1	0	49	34	1.0
CP008925.1	h6.sal.bam	other	747631	747631	0	+	1	0	48	34	1.0
CP008925.1	h6.sal.bam	other	747632	747632	0	+	1	0	48	34	1.0
CP008925.1	h6.sal.bam	other	747633	747633	0	+	0	0	46	34	0.0
CP008925.1	h6.sal.bam	other	747634	747634	0	+	0	2	46	34	0.0
CP008925.1	h6.sal.bam	other	747635	747635	0	+	0	0	46	32	0.0
CP008925.1	h6.sal.bam	other	747636	747636	0	+	1	1	46	32	1.0
CP008925.1	h6.sal.bam	other	747637	747637	0	+	0	1	45	31	0.0
CP008925.1	h6.sal.bam	other	747638	747638	0	+	0	0	44	30	0.0
CP008925.1	h6.sal.bam	other	747639	747639	0	+	1	0	45	30	1.0
CP008925.1	h6.sal.bam	other	747640	747640	0	+	2	0	47	30	2.0
CP008925.1	h6.sal.bam	other	747641	747641	0	+	0	2	46	30	0.0
CP008925.1	h6.sal.bam	other	747642	747642	0	+	0	0	46	29	0.0
CP008925.1	h6.sal.bam	other	747643	747643	0	+	0	0	46	34	0.0
CP008925.1	h6.sal.bam	other	747644	747644	0	+	0	0	46	36	0.0
CP008925.1	h6.sal.bam	other	747645	747645	0	+	0	1	46	36	0.0
CP008925.1	h6.sal.bam	other	747646	747646	0	+	2	0	48	35	2.0
CP008925.1	h6.sal.bam	other	747647	747647	0	+	0	1	48	35	0.0
CP008925.1	h6.sal.bam	other	747648	747648	0	+	1	1	48	34	1.0
CP008925.1	h6.sal.bam	other	747649	747649	0	+	2	0	49	34	2.0
CP008925.1	h6.sal.bam	other	747650	747650	0	+	0	0	45	34	0.0
CP008925.1	h6.sal.bam	other	747651	747651	0	+	0	1	45	34	0.0
CP008925.1	h6.sal.bam	other	747652	747652	0	+	0	0	45	34	0.0
CP008925.1	h6.sal.bam	other	747653	747653	0	+	0	0	45	34	0.0
CP008925.1	h6.sal.bam	other	747654	747654	0	+	0	0	41	34	0.0
CP008925.1	h6.sal.bam	other	747655	747655	0	+	0	0	41	35	0.0
CP008925.1	h6.sal.bam	other	747656	747656	0	+	1	0	42	36	1.0
CP008925.1	h6.sal.bam	other	747657	747657	0	+	0	0	42	37	0.0
CP008925.1	h6.sal.bam	other	747658	747658	0	+	0	0	42	37	0.0
CP008925.1	h6.sal.bam	other	747659	747659	0	+	0	0	42	40	0.0
CP008925.1	h6.sal.bam	other	747660	747660	0	+	1	1	42	40	1.0
CP008925.1	h6.sal.bam	other	747661	747661	0	+	1	0	43	39	1.0
CP008925.1	h6.sal.bam	other	747662	747662	0	+	1	1	42	40	1.0
CP008925.1	h6.sal.bam	other	747663	747663	0	+	0	0	41	39	0.0
CP008925.1	h6.sal.bam	other	747664	747664	0	+	0	0	41	40	0.0
CP008925.1	h6.sal.bam	other	747665	747665	0	+	1	1	42	41	1.0
CP008925.1	h6.sal.bam	other	747666	747666	0	+	0	0	42	40	0.0
CP008925.1	h6.sal.bam	other	747667	747667	0	+	0	1	42	41	0.0
CP008925.1	h6.sal.bam	other	747668	747668	0	+	1	0	40	41	1.0
CP008925.1	h6.sal.bam	other	747669	747669	0	+	0	1	40	41	0.0
CP008925.1	h6.sal.bam	other	747670	747670	0	+	0	0	40	40	0.0
CP008925.1	h6.sal.bam	other	747671	747671	0	+	0	1	40	40	0.0
CP008925.1	h6.sal.bam	other	747672	747672	0	+	0	0	40	40	0.0
CP008925.1	h6.sal.bam	other	747673	747673	0	+	0	1	39	40	0.0
CP008925.1	h6.sal.bam	other	747674	747674	0	+	1	0	39	40	1.0
CP008925.1	h6.sal.bam	other	747675	747675	0	+	1	1	40	40	1.0
CP008925.1	h6.sal.bam	other	747676	747676	0	+	0	1	39	40	0.0
CP008925.1	h6.sal.bam	other	747677	747677	0	+	1	0	40	39	1.0
CP008925.1	h6.sal.bam	other	747678	747678	0	+	1	0	40	39	1.0
CP008925.1	h6.sal.bam	other	747679	747679	0	+	0	0	39	39	0.0
CP008925.1	h6.sal.bam	other	747680	747680	0	+	0	0	38	39	0.0
CP008925.1	h6.sal.bam	other	747681	747681	0	+	0	0	37	39	0.0
CP008925.1	h6.sal.bam	other	747682	747682	0	+	0	2	37	39	0.0
CP008925.1	h6.sal.bam	other	747683	747683	0	+	0	1	37	37	0.0
CP008925.1	h6.sal.bam	other	747684	747684	0	+	0	0	37	37	0.0
CP008925.1	h6.sal.bam	other	747685	747685	0	+	4	0	41	37	4.0
CP008925.1	h6.sal.bam	other	747686	747686	0	+	0	1	41	37	0.0
CP008925.1	h6.sal.bam	other	747687	747687	0	+	1	1	42	36	1.0
CP008925.1	h6.sal.bam	other	747688	747688	0	+	0	0	40	35	0.0
CP008925.1	h6.sal.bam	other	747689	747689	0	+	0	2	40	35	0.0
CP008925.1	h6.sal.bam	other	747690	747690	0	+	0	1	40	33	0.0
CP008925.1	h6.sal.bam	other	747691	747691	0	+	0	0	39	34	0.0
CP008925.1	h6.sal.bam	other	747692	747692	0	+	1	1	39	35	1.0
CP008925.1	h6.sal.bam	other	747693	747693	0	+	0	0	39	34	0.0
CP008925.1	h6.sal.bam	other	747694	747694	0	+	0	0	39	34	0.0
CP008925.1	h6.sal.bam	other	747695	747695	0	+	1	0	39	34	1.0
CP008925.1	h6.sal.bam	other	747696	747696	0	+	0	1	36	34	0.0
CP008925.1	h6.sal.bam	other	747697	747697	0	+	1	1	36	33	1.0
CP008925.1	h6.sal.bam	other	747698	747698	0	+	0	1	36	32	0.0
CP008925.1	h6.sal.bam	other	747699	747699	0	+	0	1	35	32	0.0
CP008925.1	h6.sal.bam	other	747700	747700	0	+	0	1	34	31	0.0
CP008925.1	h6.sal.bam	other	747701	747701	0	+	0	0	34	30	0.0
CP008925.1	h6.sal.bam	other	747702	747702	0	+	0	1	34	30	0.0
CP008925.1	h6.sal.bam	other	747703	747703	0	+	1	0	30	30	1.0
CP008925.1	h6.sal.bam	other	747704	747704	0	+	0	0	30	32	0.0
CP008925.1	h6.sal.bam	other	747705	747705	0	+	2	0	32	32	2.0
CP008925.1	h6.sal.bam	other	747706	747706	0	+	0	0	30	34	0.0
CP008925.1	h6.sal.bam	other	747707	747707	0	+	2	1	32	34	2.0
CP008925.1	h6.sal.bam	other	747708	747708	0	+	1	0	33	33	1.0
CP008925.1	h6.sal.bam	other	747709	747709	0	+	0	0	33	34	0.0
CP008925.1	h6.sal.bam	other	747710	747710	0	+	0	0	33	34	0.0
CP008925.1	h6.sal.bam	other	747711	747711	0	+	0	0	32	38	0.0
CP008925.1	h6.sal.bam	other	747712	747712	0	+	0	0	32	38	0.0
CP008925.1	h6.sal.bam	other	747713	747713	0	+	0	1	31	38	0.0
CP008925.1	h6.sal.bam	other	747714	747714	0	+	0	0	29	38	0.0
CP008925.1	h6.sal.bam	other	747715	747715	0	+	0	1	29	38	0.0
CP008925.1	h6.sal.bam	other	747716	747716	0	+	0	1	29	37	0.0
CP008925.1	h6.sal.bam	other	747717	747717	0	+	0	2	29	36	0.0
CP008925.1	h6.sal.bam	other	747718	747718	0	+	1	2	30	34	1.0
CP008925.1	h6.sal.bam	other	747719	747719	0	+	0	0	30	32	0.0
CP008925.1	h6.sal.bam	other	747720	747720	0	+	0	0	30	32	0.0
CP008925.1	h6.sal.bam	other	747721	747721	0	+	2	0	30	33	2.0
CP008925.1	h6.sal.bam	other	747722	747722	0	+	0	0	30	33	0.0
CP008925.1	h6.sal.bam	other	747723	747723	0	+	1	1	30	33	1.0
CP008925.1	h6.sal.bam	other	747724	747724	0	+	0	1	28	33	0.0
CP008925.1	h6.sal.bam	other	747725	747725	0	+	0	0	28	34	0.0
CP008925.1	h6.sal.bam	other	747726	747726	0	+	1	1	29	34	1.0
CP008925.1	h6.sal.bam	other	747727	747727	0	+	0	0	29	33	0.0
CP008925.1	h6.sal.bam	other	747728	747728	0	+	2	0	31	34	2.0
CP008925.1	h6.sal.bam	other	747729	747729	0	+	1	1	32	34	1.0
CP008925.1	h6.sal.bam	other	747730	747730	0	+	0	1	31	33	0.0
CP008925.1	h6.sal.bam	other	747731	747731	0	+	1	1	32	32	1.0
CP008925.1	h6.sal.bam	other	747732	747732	0	+	0	0	32	31	0.0
CP008925.1	h6.sal.bam	other	747733	747733	0	+	0	2	32	31	0.0
CP008925.1	h6.sal.bam	other	747734	747734	0	+	0	0	32	29	0.0
CP008925.1	h6.sal.bam	other	747735	747735	0	+	0	1	31	29	0.0
CP008925.1	h6.sal.bam	other	747736	747736	0	+	2	0	32	29	2.0
CP008925.1	h6.sal.bam	other	747737	747737	0	+	1	0	32	29	1.0
CP008925.1	h6.sal.bam	other	747738	747738	0	+	0	2	31	31	0.0
CP008925.1	h6.sal.bam	other	747739	747739	0	+	0	0	30	29	0.0
CP008925.1	h6.sal.bam	other	747740	747740	0	+	1	0	31	30	1.0
CP008925.1	h6.sal.bam	other	747741	747741	0	+	1	1	32	31	1.0
CP008925.1	h6.sal.bam	other	747742	747742	0	+	1	1	33	30	1.0
CP008925.1	h6.sal.bam	other	747743	747743	0	+	1	0	33	29	1.0
CP008925.1	h6.sal.bam	other	747744	747744	0	+	2	0	35	29	2.0
CP008925.1	h6.sal.bam	other	747745	747745	0	+	1	0	36	29	1.0
CP008925.1	h6.sal.bam	other	747746	747746	0	+	1	1	37	31	1.0
CP008925.1	h6.sal.bam	other	747747	747747	0	+	0	0	37	31	0.0
CP008925.1	h6.sal.bam	other	747748	747748	0	+	2	1	38	31	2.0
CP008925.1	h6.sal.bam	other	747749	747749	0	+	0	0	37	31	0.0
CP008925.1	h6.sal.bam	other	747750	747750	0	+	0	1	37	32	0.0
CP008925.1	h6.sal.bam	other	747751	747751	0	+	0	0	36	31	0.0
CP008925.1	h6.sal.bam	other	747752	747752	0	+	0	0	36	31	0.0
CP008925.1	h6.sal.bam	other	747753	747753	0	+	0	0	35	31	0.0
CP008925.1	h6.sal.bam	other	747754	747754	0	+	1	0	36	31	1.0
CP008925.1	h6.sal.bam	other	747755	747755	0	+	0	0	36	31	0.0
CP008925.1	h6.sal.bam	other	747756	747756	0	+	1	0	36	31	1.0
CP008925.1	h6.sal.bam	other	747757	747757	0	+	0	0	36	31	0.0
CP008925.1	h6.sal.bam	other	747758	747758	0	+	0	1	36	32	0.0
CP008925.1	h6.sal.bam	other	747759	747759	0	+	0	0	36	32	0.0
CP008925.1	h6.sal.bam	other	747760	747760	0	+	0	0	33	34	0.0
CP008925.1	h6.sal.bam	other	747761	747761	0	+	0	0	33	34	0.0
CP008925.1	h6.sal.bam	other	747762	747762	0	+	0	0	32	34	0.0
CP008925.1	h6.sal.bam	other	747763	747763	0	+	1	0	33	34	1.0
CP008925.1	h6.sal.bam	other	747764	747764	0	+	1	1	34	34	1.0
CP008925.1	h6.sal.bam	other	747765	747765	0	+	0	1	34	34	0.0
CP008925.1	h6.sal.bam	other	747766	747766	0	+	0	1	34	34	0.0
CP008925.1	h6.sal.bam	other	747767	747767	0	+	2	0	35	33	2.0
CP008925.1	h6.sal.bam	other	747768	747768	0	+	0	0	33	34	0.0
CP008925.1	h6.sal.bam	other	747769	747769	0	+	0	0	33	34	0.0
CP008925.1	h6.sal.bam	other	747770	747770	0	+	1	0	34	34	1.0
CP008925.1	h6.sal.bam	other	747771	747771	0	+	0	0	34	34	0.0
CP008925.1	h6.sal.bam	other	747772	747772	0	+	0	0	34	34	0.0
CP008925.1	h6.sal.bam	other	747773	747773	0	+	0	1	33	35	0.0
CP008925.1	h6.sal.bam	other	747774	747774	0	+	1	0	34	36	1.0
CP008925.1	h6.sal.bam	other	747775	747775	0	+	0	1	34	36	0.0
CP008925.1	h6.sal.bam	other	747776	747776	0	+	0	0	34	35	0.0
CP008925.1	h6.sal.bam	other	747777	747777	0	+	0	2	34	35	0.0
CP008925.1	h6.sal.bam	other	747778	747778	0	+	3	2	37	33	3.0
CP008925.1	h6.sal.bam	other	747779	747779	0	+	0	0	37	31	0.0
CP008925.1	h6.sal.bam	other	747780	747780	0	+	0	1	36	31	0.0
CP008925.1	h6.sal.bam	other	747781	747781	0	+	1	0	36	30	1.0
CP008925.1	h6.sal.bam	other	747782	747782	0	+	1	1	35	30	1.0
CP008925.1	h6.sal.bam	other	747783	747783	0	+	0	0	35	30	0.0
CP008925.1	h6.sal.bam	other	747784	747784	0	+	1	3	36	31	1.0
CP008925.1	h6.sal.bam	other	747785	747785	0	+	0	0	36	28	0.0
CP008925.1	h6.sal.bam	other	747786	747786	0	+	0	0	36	30	0.0
CP008925.1	h6.sal.bam	other	747787	747787	0	+	1	0	37	30	1.0
CP008925.1	h6.sal.bam	other	747788	747788	0	+	1	1	38	30	1.0
CP008925.1	h6.sal.bam	other	747789	747789	0	+	1	0	39	31	1.0
CP008925.1	h6.sal.bam	other	747790	747790	0	+	1	0	40	32	1.0
CP008925.1	h6.sal.bam	other	747791	747791	0	+	0	0	39	33	0.0
CP008925.1	h6.sal.bam	other	747792	747792	0	+	0	0	39	33	0.0
CP008925.1	h6.sal.bam	other	747793	747793	0	+	0	0	39	33	0.0
CP008925.1	h6.sal.bam	other	747794	747794	0	+	0	0	39	33	0.0
CP008925.1	h6.sal.bam	other	747795	747795	0	+	1	1	40	33	1.0
CP008925.1	h6.sal.bam	other	747796	747796	0	+	0	0	38	33	0.0
CP008925.1	h6.sal.bam	other	747797	747797	0	+	3	0	40	33	3.0
CP008925.1	h6.sal.bam	other	747798	747798	0	+	0	2	40	33	0.0
CP008925.1	h6.sal.bam	other	747799	747799	0	+	0	1	39	33	0.0
CP008925.1	h6.sal.bam	other	747800	747800	0	+	0	0	39	32	0.0
CP008925.1	h6.sal.bam	other	747801	747801	0	+	0	0	39	32	0.0
CP008925.1	h6.sal.bam	other	747802	747802	0	+	0	1	37	33	0.0
CP008925.1	h6.sal.bam	other	747803	747803	0	+	0	0	36	32	0.0
CP008925.1	h6.sal.bam	other	747804	747804	0	+	3	0	39	32	3.0
CP008925.1	h6.sal.bam	other	747805	747805	0	+	1	0	40	32	1.0
CP008925.1	h6.sal.bam	other	747806	747806	0	+	1	0	40	32	1.0
CP008925.1	h6.sal.bam	other	747807	747807	0	+	1	0	41	32	1.0
CP008925.1	h6.sal.bam	other	747808	747808	0	+	2	0	43	32	2.0
CP008925.1	h6.sal.bam	other	747809	747809	0	+	1	0	44	32	1.0
CP008925.1	h6.sal.bam	other	747810	747810	0	+	0	1	44	32	0.0
CP008925.1	h6.sal.bam	other	747811	747811	0	+	0	0	42	31	0.0
CP008925.1	h6.sal.bam	other	747812	747812	0	+	0	2	41	31	0.0
CP008925.1	h6.sal.bam	other	747813	747813	0	+	0	0	41	29	0.0
CP008925.1	h6.sal.bam	other	747814	747814	0	+	0	1	41	29	0.0
CP008925.1	h6.sal.bam	other	747815	747815	0	+	0	1	40	28	0.0
CP008925.1	h6.sal.bam	other	747816	747816	0	+	0	0	38	29	0.0
CP008925.1	h6.sal.bam	other	747817	747817	0	+	0	0	38	29	0.0
CP008925.1	h6.sal.bam	other	747818	747818	0	+	0	0	34	29	0.0
CP008925.1	h6.sal.bam	other	747819	747819	0	+	0	0	33	29	0.0
CP008925.1	h6.sal.bam	other	747820	747820	0	+	1	2	34	29	1.0
CP008925.1	h6.sal.bam	other	747821	747821	0	+	0	1	33	27	0.0
CP008925.1	h6.sal.bam	other	747822	747822	0	+	0	0	33	26	0.0
CP008925.1	h6.sal.bam	other	747823	747823	0	+	0	1	32	26	0.0
CP008925.1	h6.sal.bam	other	747824	747824	0	+	1	1	33	25	1.0
CP008925.1	h6.sal.bam	other	747825	747825	0	+	1	0	33	25	1.0
CP008925.1	h6.sal.bam	other	747826	747826	0	+	0	0	33	25	0.0
CP008925.1	h6.sal.bam	other	747827	747827	0	+	2	0	35	25	2.0
CP008925.1	h6.sal.bam	other	747828	747828	0	+	0	0	35	25	0.0
CP008925.1	h6.sal.bam	other	747829	747829	0	+	0	0	35	25	0.0
CP008925.1	h6.sal.bam	other	747830	747830	0	+	0	0	34	26	0.0
CP008925.1	h6.sal.bam	other	747831	747831	0	+	0	1	34	26	0.0
CP008925.1	h6.sal.bam	other	747832	747832	0	+	0	1	34	25	0.0
CP008925.1	h6.sal.bam	other	747833	747833	0	+	0	1	34	25	0.0
CP008925.1	h6.sal.bam	other	747834	747834	0	+	2	1	36	24	2.0
CP008925.1	h6.sal.bam	other	747835	747835	0	+	1	0	37	23	1.0
CP008925.1	h6.sal.bam	other	747836	747836	0	+	0	0	37	24	0.0
CP008925.1	h6.sal.bam	other	747837	747837	0	+	0	0	37	24	0.0
CP008925.1	h6.sal.bam	other	747838	747838	0	+	1	0	37	24	1.0
CP008925.1	h6.sal.bam	other	747839	747839	0	+	0	1	36	27	0.0
CP008925.1	h6.sal.bam	other	747840	747840	0	+	1	1	37	27	1.0
CP008925.1	h6.sal.bam	other	747841	747841	0	+	1	0	36	27	1.0
CP008925.1	h6.sal.bam	other	747842	747842	0	+	0	1	36	27	0.0
CP008925.1	h6.sal.bam	other	747843	747843	0	+	2	0	38	27	2.0
CP008925.1	h6.sal.bam	other	747844	747844	0	+	1	0	38	28	1.0
CP008925.1	h6.sal.bam	other	747845	747845	0	+	1	0	39	28	1.0
CP008925.1	h6.sal.bam	other	747846	747846	0	+	0	0	39	28	0.0
CP008925.1	h6.sal.bam	other	747847	747847	0	+	0	1	39	29	0.0
CP008925.1	h6.sal.bam	other	747848	747848	0	+	0	2	38	29	0.0
CP008925.1	h6.sal.bam	other	747849	747849	0	+	1	0	39	28	1.0
CP008925.1	h6.sal.bam	other	747850	747850	0	+	0	0	39	28	0.0
CP008925.1	h6.sal.bam	other	747851	747851	0	+	0	0	39	29	0.0
CP008925.1	h6.sal.bam	other	747852	747852	0	+	2	0	40	29	2.0
CP008925.1	h6.sal.bam	other	747853	747853	0	+	1	0	38	29	1.0
CP008925.1	h6.sal.bam	other	747854	747854	0	+	0	0	38	32	0.0
CP008925.1	h6.sal.bam	other	747855	747855	0	+	2	0	40	32	2.0
CP008925.1	h6.sal.bam	other	747856	747856	0	+	0	0	39	32	0.0
CP008925.1	h6.sal.bam	other	747857	747857	0	+	0	1	39	33	0.0
CP008925.1	h6.sal.bam	other	747858	747858	0	+	0	1	38	32	0.0
CP008925.1	h6.sal.bam	other	747859	747859	0	+	1	2	39	31	1.0
CP008925.1	h6.sal.bam	other	747860	747860	0	+	0	0	39	31	0.0
CP008925.1	h6.sal.bam	other	747861	747861	0	+	1	0	40	31	1.0
CP008925.1	h6.sal.bam	other	747862	747862	0	+	0	0	39	31	0.0
CP008925.1	h6.sal.bam	other	747863	747863	0	+	0	2	37	33	0.0
CP008925.1	h6.sal.bam	GAAC	747864	747864	747872	+	0	2	37	31	0.0
CP008925.1	h6.sal.bam	other	747865	747865	0	+	2	0	38	29	2.0
CP008925.1	h6.sal.bam	GAAC	747866	747866	747872	+	2	0	40	29	2.0
CP008925.1	h6.sal.bam	other	747867	747867	0	+	1	0	41	29	1.0
CP008925.1	h6.sal.bam	other	747868	747868	0	+	0	0	40	30	0.0
CP008925.1	h6.sal.bam	other	747869	747869	0	+	0	0	40	30	0.0
CP008925.1	h6.sal.bam	other	747870	747870	0	+	1	1	41	31	1.0
CP008925.1	h6.sal.bam	other	747871	747871	0	+	2	0	43	33	2.0
CP008925.1	h6.sal.bam	other	747872	747872	0	+	1	1	41	34	1.0
CP008925.1	h6.sal.bam	other	747873	747873	0	+	2	1	43	33	2.0
CP008925.1	h6.sal.bam	other	747874	747874	0	+	0	0	43	32	0.0
CP008925.1	h6.sal.bam	other	747875	747875	0	+	1	0	44	32	1.0
CP008925.1	h6.sal.bam	other	747876	747876	0	+	0	1	43	32	0.0
CP008925.1	h6.sal.bam	other	747877	747877	0	+	1	0	42	32	1.0
CP008925.1	h6.sal.bam	other	747878	747878	0	+	0	0	42	32	0.0
CP008925.1	h6.sal.bam	other	747879	747879	0	+	1	0	41	33	1.0
CP008925.1	h6.sal.bam	other	747880	747880	0	+	0	0	41	33	0.0
CP008925.1	h6.sal.bam	GAAC	747881	747881	747872	+	2	0	42	33	2.0
CP008925.1	h6.sal.bam	other	747882	747882	0	+	0	0	41	33	0.0
CP008925.1	h6.sal.bam	GAAC	747883	747883	747872	+	0	0	39	33	0.0
CP008925.1	h6.sal.bam	other	747884	747884	0	+	0	0	39	33	0.0
CP008925.1	h6.sal.bam	other	747885	747885	0	+	0	0	39	33	0.0
CP008925.1	h6.sal.bam	other	747886	747886	0	+	0	0	39	33	0.0
CP008925.1	h6.sal.bam	other	747887	747887	0	+	0	0	39	33	0.0
CP008925.1	h6.sal.bam	other	747888	747888	0	+	1	0	40	34	1.0
CP008925.1	h6.sal.bam	other	747889	747889	0	+	0	0	39	34	0.0
CP008925.1	h6.sal.bam	other	747890	747890	0	+	1	2	40	35	1.0
CP008925.1	h6.sal.bam	other	747891	747891	0	+	0	0	40	34	0.0
CP008925.1	h6.sal.bam	other	747892	747892	0	+	0	0	40	34	0.0
CP008925.1	h6.sal.bam	other	747893	747893	0	+	1	0	41	35	1.0
CP008925.1	h6.sal.bam	other	747894	747894	0	+	0	0	41	35	0.0
CP008925.1	h6.sal.bam	other	747895	747895	0	+	0	0	40	36	0.0
CP008925.1	h6.sal.bam	other	747896	747896	0	+	0	0	40	36	0.0
CP008925.1	h6.sal.bam	other	747897	747897	0	+	0	0	40	36	0.0
CP008925.1	h6.sal.bam	other	747898	747898	0	+	0	0	39	36	0.0
CP008925.1	h6.sal.bam	other	747899	747899	0	+	2	1	40	36	2.0
CP008925.1	h6.sal.bam	other	747900	747900	0	+	1	0	41	35	1.0
CP008925.1	h6.sal.bam	other	747901	747901	0	+	1	0	42	35	1.0
CP008925.1	h6.sal.bam	other	747902	747902	0	+	0	0	40	35	0.0
CP008925.1	h6.sal.bam	other	747903	747903	0	+	0	0	40	35	0.0
CP008925.1	h6.sal.bam	other	747904	747904	0	+	0	1	39	36	0.0
CP008925.1	h6.sal.bam	other	747905	747905	0	+	0	0	39	35	0.0
CP008925.1	h6.sal.bam	other	747906	747906	0	+	1	0	40	35	1.0
CP008925.1	h6.sal.bam	other	747907	747907	0	+	0	1	40	35	0.0
CP008925.1	h6.sal.bam	other	747908	747908	0	+	0	0	40	34	0.0
CP008925.1	h6.sal.bam	other	747909	747909	0	+	0	0	38	35	0.0
CP008925.1	h6.sal.bam	other	747910	747910	0	+	0	1	38	35	0.0
CP008925.1	h6.sal.bam	other	747911	747911	0	+	1	0	39	34	1.0
CP008925.1	h6.sal.bam	other	747912	747912	0	+	1	1	40	34	1.0
CP008925.1	h6.sal.bam	other	747913	747913	0	+	0	2	40	33	0.0
CP008925.1	h6.sal.bam	other	747914	747914	0	+	0	1	40	31	0.0
CP008925.1	h6.sal.bam	other	747915	747915	0	+	1	1	40	30	1.0
CP008925.1	h6.sal.bam	other	747916	747916	0	+	0	0	39	30	0.0
CP008925.1	h6.sal.bam	other	747917	747917	0	+	0	1	37	32	0.0
CP008925.1	h6.sal.bam	other	747918	747918	0	+	0	1	36	33	0.0
CP008925.1	h6.sal.bam	other	747919	747919	0	+	2	1	37	32	2.0
CP008925.1	h6.sal.bam	other	747920	747920	0	+	0	0	37	31	0.0
CP008925.1	h6.sal.bam	other	747921	747921	0	+	0	0	37	31	0.0
CP008925.1	h6.sal.bam	other	747922	747922	0	+	0	1	37	31	0.0
CP008925.1	h6.sal.bam	other	747923	747923	0	+	2	1	39	31	2.0
CP008925.1	h6.sal.bam	other	747924	747924	0	+	0	0	38	30	0.0
CP008925.1	h6.sal.bam	other	747925	747925	0	+	1	1	39	30	1.0
CP008925.1	h6.sal.bam	other	747926	747926	0	+	3	1	42	33	3.0
CP008925.1	h6.sal.bam	other	747927	747927	0	+	1	1	41	32	1.0
CP008925.1	h6.sal.bam	other	747928	747928	0	+	1	1	41	32	1.0
CP008925.1	h6.sal.bam	other	747929	747929	0	+	0	0	41	32	0.0
CP008925.1	h6.sal.bam	other	747930	747930	0	+	2	1	41	33	2.0
CP008925.1	h6.sal.bam	other	747931	747931	0	+	1	0	42	32	1.0
CP008925.1	h6.sal.bam	other	747932	747932	0	+	0	0	42	32	0.0
CP008925.1	h6.sal.bam	other	747933	747933	0	+	0	1	41	32	0.0
CP008925.1	h6.sal.bam	other	747934	747934	0	+	1	1	42	31	1.0
CP008925.1	h6.sal.bam	other	747935	747935	0	+	0	0	42	31	0.0
CP008925.1	h6.sal.bam	other	747936	747936	0	+	0	1	41	31	0.0
CP008925.1	h6.sal.bam	other	747937	747937	0	+	1	1	42	30	1.0
CP008925.1	h6.sal.bam	other	747938	747938	0	+	0	0	42	29	0.0
CP008925.1	h6.sal.bam	other	747939	747939	0	+	0	0	42	29	0.0
CP008925.1	h6.sal.bam	other	747940	747940	0	+	1	0	41	29	1.0
CP008925.1	h6.sal.bam	other	747941	747941	0	+	0	0	38	29	0.0
CP008925.1	h6.sal.bam	other	747942	747942	0	+	0	1	38	29	0.0
CP008925.1	h6.sal.bam	other	747943	747943	0	+	0	0	38	28	0.0
CP008925.1	h6.sal.bam	other	747944	747944	0	+	0	1	37	28	0.0
CP008925.1	h6.sal.bam	other	747945	747945	0	+	0	3	37	27	0.0
CP008925.1	h6.sal.bam	other	747946	747946	0	+	0	1	34	24	0.0
CP008925.1	h6.sal.bam	other	747947	747947	0	+	4	0	38	24	4.0
CP008925.1	h6.sal.bam	other	747948	747948	0	+	0	0	36	24	0.0
CP008925.1	h6.sal.bam	other	747949	747949	0	+	3	0	39	24	3.0
CP008925.1	h6.sal.bam	other	747950	747950	0	+	1	0	39	24	1.0
CP008925.1	h6.sal.bam	other	747951	747951	0	+	0	1	39	24	0.0
CP008925.1	h6.sal.bam	other	747952	747952	0	+	0	0	38	24	0.0
CP008925.1	h6.sal.bam	other	747953	747953	0	+	1	1	39	24	1.0
CP008925.1	h6.sal.bam	other	747954	747954	0	+	0	0	38	23	0.0
CP008925.1	h6.sal.bam	other	747955	747955	0	+	1	0	37	25	1.0
CP008925.1	h6.sal.bam	other	747956	747956	0	+	0	0	37	25	0.0
CP008925.1	h6.sal.bam	other	747957	747957	0	+	0	0	37	25	0.0
CP008925.1	h6.sal.bam	other	747958	747958	0	+	0	1	37	25	0.0
CP008925.1	h6.sal.bam	other	747959	747959	0	+	0	0	37	24	0.0
CP008925.1	h6.sal.bam	other	747960	747960	0	+	0	0	37	25	0.0
CP008925.1	h6.sal.bam	other	747961	747961	0	+	2	0	39	25	2.0
CP008925.1	h6.sal.bam	other	747962	747962	0	+	0	0	39	25	0.0
CP008925.1	h6.sal.bam	other	747963	747963	0	+	0	0	38	27	0.0
CP008925.1	h6.sal.bam	other	747964	747964	0	+	1	1	39	27	1.0
CP008925.1	h6.sal.bam	other	747965	747965	0	+	0	1	38	26	0.0
CP008925.1	h6.sal.bam	other	747966	747966	0	+	1	0	38	25	1.0
CP008925.1	h6.sal.bam	other	747967	747967	0	+	0	1	38	25	0.0
CP008925.1	h6.sal.bam	other	747968	747968	0	+	1	0	39	26	1.0
CP008925.1	h6.sal.bam	other	747969	747969	0	+	0	1	39	26	0.0
CP008925.1	h6.sal.bam	other	747970	747970	0	+	1	0	40	25	1.0
CP008925.1	h6.sal.bam	other	747971	747971	0	+	0	0	40	25	0.0
CP008925.1	h6.sal.bam	other	747972	747972	0	+	1	0	41	26	1.0
CP008925.1	h6.sal.bam	other	747973	747973	0	+	1	0	41	26	1.0
CP008925.1	h6.sal.bam	other	747974	747974	0	+	0	0	38	26	0.0
CP008925.1	h6.sal.bam	other	747975	747975	0	+	0	0	38	26	0.0
CP008925.1	h6.sal.bam	other	747976	747976	0	+	1	0	39	26	1.0
CP008925.1	h6.sal.bam	other	747977	747977	0	+	2	0	41	28	2.0
CP008925.1	h6.sal.bam	other	747978	747978	0	+	0	1	41	30	0.0
CP008925.1	h6.sal.bam	other	747979	747979	0	+	0	0	41	29	0.0
CP008925.1	h6.sal.bam	other	747980	747980	0	+	0	0	41	29	0.0
CP008925.1	h6.sal.bam	other	747981	747981	0	+	1	0	41	29	1.0
CP008925.1	h6.sal.bam	other	747982	747982	0	+	0	1	41	29	0.0
CP008925.1	h6.sal.bam	other	747983	747983	0	+	1	0	42	28	1.0
CP008925.1	h6.sal.bam	other	747984	747984	0	+	0	0	42	29	0.0
CP008925.1	h6.sal.bam	other	747985	747985	0	+	0	0	42	29	0.0
CP008925.1	h6.sal.bam	other	747986	747986	0	+	0	0	41	29	0.0
CP008925.1	h6.sal.bam	other	747987	747987	0	+	0	0	40	30	0.0
CP008925.1	h6.sal.bam	other	747988	747988	0	+	0	0	38	30	0.0
CP008925.1	h6.sal.bam	other	747989	747989	0	+	0	1	38	30	0.0
CP008925.1	h6.sal.bam	other	747990	747990	0	+	0	0	38	30	0.0
CP008925.1	h6.sal.bam	other	747991	747991	0	+	0	2	38	31	0.0
CP008925.1	h6.sal.bam	other	747992	747992	0	+	0	2	38	29	0.0
CP008925.1	h6.sal.bam	other	747993	747993	0	+	2	0	40	27	2.0
CP008925.1	h6.sal.bam	other	747994	747994	0	+	0	0	39	27	0.0
CP008925.1	h6.sal.bam	other	747995	747995	0	+	0	0	39	28	0.0
CP008925.1	h6.sal.bam	other	747996	747996	0	+	0	1	39	28	0.0
CP008925.1	h6.sal.bam	other	747997	747997	0	+	0	2	39	27	0.0
CP008925.1	h6.sal.bam	other	747998	747998	0	+	0	2	37	25	0.0
CP008925.1	h6.sal.bam	other	747999	747999	0	+	0	0	36	23	0.0
CP008925.1	h6.sal.bam	other	748000	748000	0	+	0	0	32	24	0.0
CP008925.1	h6.sal.bam	other	748001	748001	0	+	1	1	33	24	1.0
CP008925.1	h6.sal.bam	other	748002	748002	0	+	1	0	33	24	1.0
CP008925.1	h6.sal.bam	other	748003	748003	0	+	0	1	32	24	0.0
CP008925.1	h6.sal.bam	other	748004	748004	0	+	2	1	34	23	2.0
CP008925.1	h6.sal.bam	other	748005	748005	0	+	0	0	32	22	0.0
CP008925.1	h6.sal.bam	other	748006	748006	0	+	1	0	33	22	1.0
CP008925.1	h6.sal.bam	other	748007	748007	0	+	1	0	34	22	1.0
CP008925.1	h6.sal.bam	other	748008	748008	0	+	0	0	33	22	0.0
CP008925.1	h6.sal.bam	other	748009	748009	0	+	1	1	34	22	1.0
CP008925.1	h6.sal.bam	other	748010	748010	0	+	0	0	34	21	0.0
CP008925.1	h6.sal.bam	other	748011	748011	0	+	0	0	34	21	0.0
CP008925.1	h6.sal.bam	other	748012	748012	0	+	2	0	35	22	2.0
CP008925.1	h6.sal.bam	other	748013	748013	0	+	0	0	35	22	0.0
CP008925.1	h6.sal.bam	other	748014	748014	0	+	0	0	35	23	0.0
CP008925.1	h6.sal.bam	other	748015	748015	0	+	0	0	34	23	0.0
CP008925.1	h6.sal.bam	other	748016	748016	0	+	0	0	34	23	0.0
CP008925.1	h6.sal.bam	other	748017	748017	0	+	0	0	34	23	0.0
CP008925.1	h6.sal.bam	other	748018	748018	0	+	0	0	34	23	0.0
CP008925.1	h6.sal.bam	other	748019	748019	0	+	0	1	34	23	0.0
CP008925.1	h6.sal.bam	other	748020	748020	0	+	1	0	34	22	1.0
CP008925.1	h6.sal.bam	other	748021	748021	0	+	2	0	35	22	2.0
CP008925.1	h6.sal.bam	other	748022	748022	0	+	0	0	32	22	0.0
CP008925.1	h6.sal.bam	other	748023	748023	0	+	1	0	33	22	1.0
CP008925.1	h6.sal.bam	other	748024	748024	0	+	2	0	32	22	2.0
CP008925.1	h6.sal.bam	other	748025	748025	0	+	0	0	32	22	0.0
CP008925.1	h6.sal.bam	other	748026	748026	0	+	0	1	32	22	0.0
CP008925.1	h6.sal.bam	other	748027	748027	0	+	0	0	32	21	0.0
CP008925.1	h6.sal.bam	other	748028	748028	0	+	2	0	33	22	2.0
CP008925.1	h6.sal.bam	other	748029	748029	0	+	1	2	34	22	1.0
CP008925.1	h6.sal.bam	other	748030	748030	0	+	0	0	33	21	0.0
CP008925.1	h6.sal.bam	other	748031	748031	0	+	0	0	33	21	0.0
CP008925.1	h6.sal.bam	other	748032	748032	0	+	1	0	34	21	1.0
CP008925.1	h6.sal.bam	other	748033	748033	0	+	0	0	33	21	0.0
CP008925.1	h6.sal.bam	other	748034	748034	0	+	1	1	34	22	1.0
CP008925.1	h6.sal.bam	other	748035	748035	0	+	0	0	33	21	0.0
CP008925.1	h6.sal.bam	other	748036	748036	0	+	0	0	33	21	0.0
CP008925.1	h6.sal.bam	other	748037	748037	0	+	1	2	34	21	1.0
CP008925.1	h6.sal.bam	other	748038	748038	0	+	0	0	34	21	0.0
CP008925.1	h6.sal.bam	other	748039	748039	0	+	0	0	33	21	0.0
CP008925.1	h6.sal.bam	other	748040	748040	0	+	0	0	33	21	0.0
CP008925.1	h6.sal.bam	other	748041	748041	0	+	0	2	31	21	0.0
CP008925.1	h6.sal.bam	other	748042	748042	0	+	0	0	31	19	0.0
CP008925.1	h6.sal.bam	other	748043	748043	0	+	0	0	30	20	0.0
CP008925.1	h6.sal.bam	other	748044	748044	0	+	0	0	30	22	0.0
CP008925.1	h6.sal.bam	other	748045	748045	0	+	0	0	29	22	0.0
CP008925.1	h6.sal.bam	other	748046	748046	0	+	0	1	29	22	0.0
CP008925.1	h6.sal.bam	other	748047	748047	0	+	0	0	29	22	0.0
CP008925.1	h6.sal.bam	other	748048	748048	0	+	0	1	28	22	0.0
CP008925.1	h6.sal.bam	other	748049	748049	0	+	0	0	28	23	0.0
CP008925.1	h6.sal.bam	other	748050	748050	0	+	2	1	29	24	2.0
CP008925.1	h6.sal.bam	other	748051	748051	0	+	0	2	29	23	0.0
CP008925.1	h6.sal.bam	other	748052	748052	0	+	0	0	27	22	0.0
CP008925.1	h6.sal.bam	other	748053	748053	0	+	0	0	27	24	0.0
CP008925.1	h6.sal.bam	other	748054	748054	0	+	0	0	27	24	0.0
CP008925.1	h6.sal.bam	other	748055	748055	0	+	0	0	27	24	0.0
CP008925.1	h6.sal.bam	other	748056	748056	0	+	0	0	26	79	0.0
CP008925.1	h6.sal.bam	other	748057	748057	0	+	0	0	25	82	0.0
CP008925.1	h6.sal.bam	other	748058	748058	0	+	0	1	25	83	0.0
CP008925.1	h6.sal.bam	other	748059	748059	0	+	0	0	25	82	0.0
CP008925.1	h6.sal.bam	other	748060	748060	0	+	0	0	25	82	0.0
CP008925.1	h6.sal.bam	other	748061	748061	0	+	2	1	27	83	2.0
CP008925.1	h6.sal.bam	other	748062	748062	0	+	0	0	27	83	0.0
CP008925.1	h6.sal.bam	other	748063	748063	0	+	0	0	27	83	0.0
CP008925.1	h6.sal.bam	other	748064	748064	0	+	0	1	27	83	0.0
CP008925.1	h6.sal.bam	other	748065	748065	0	+	0	1	27	82	0.0
CP008925.1	h6.sal.bam	other	748066	748066	0	+	1	0	28	82	1.0
CP008925.1	h6.sal.bam	other	748067	748067	0	+	0	0	26	83	0.0
CP008925.1	h6.sal.bam	other	748068	748068	0	+	1	0	27	83	1.0
CP008925.1	h6.sal.bam	other	748069	748069	0	+	0	1	27	83	0.0
CP008925.1	h6.sal.bam	other	748070	748070	0	+	0	0	27	83	0.0
CP008925.1	h6.sal.bam	other	748071	748071	0	+	0	0	27	83	0.0
CP008925.1	h6.sal.bam	other	748072	748072	0	+	0	0	27	83	0.0
CP008925.1	h6.sal.bam	other	748073	748073	0	+	0	1	27	101	0.0
CP008925.1	h6.sal.bam	other	748074	748074	0	+	0	0	27	101	0.0
CP008925.1	h6.sal.bam	other	748075	748075	0	+	0	0	27	101	0.0
CP008925.1	h6.sal.bam	other	748076	748076	0	+	0	1	26	102	0.0
CP008925.1	h6.sal.bam	other	748077	748077	0	+	0	0	25	101	0.0
CP008925.1	h6.sal.bam	other	748078	748078	0	+	0	0	25	101	0.0
CP008925.1	h6.sal.bam	other	748079	748079	0	+	0	0	23	101	0.0
CP008925.1	h6.sal.bam	other	748080	748080	0	+	1	0	24	101	1.0
CP008925.1	h6.sal.bam	other	748081	748081	0	+	0	0	23	101	0.0
CP008925.1	h6.sal.bam	other	748082	748082	0	+	0	0	22	104	0.0
CP008925.1	h6.sal.bam	other	748083	748083	0	+	0	0	22	104	0.0
CP008925.1	h6.sal.bam	other	748084	748084	0	+	0	0	21	104	0.0
CP008925.1	h6.sal.bam	other	748085	748085	0	+	0	1	21	104	0.0
CP008925.1	h6.sal.bam	other	748086	748086	0	+	0	0	21	103	0.0
CP008925.1	h6.sal.bam	other	748087	748087	0	+	0	1	19	103	0.0
CP008925.1	h6.sal.bam	other	748088	748088	0	+	0	0	19	102	0.0
CP008925.1	h6.sal.bam	other	748089	748089	0	+	0	0	19	103	0.0
CP008925.1	h6.sal.bam	other	748090	748090	0	+	0	0	19	104	0.0
CP008925.1	h6.sal.bam	other	748091	748091	0	+	0	0	19	104	0.0
CP008925.1	h6.sal.bam	other	748092	748092	0	+	0	0	19	104	0.0
CP008925.1	h6.sal.bam	other	748093	748093	0	+	0	0	18	104	0.0
CP008925.1	h6.sal.bam	other	748094	748094	0	+	1	0	19	104	1.0
CP008925.1	h6.sal.bam	other	748095	748095	0	+	0	0	18	104	0.0
CP008925.1	h6.sal.bam	other	748096	748096	0	+	0	0	17	104	0.0
CP008925.1	h6.sal.bam	other	748097	748097	0	+	1	0	18	105	1.0
CP008925.1	h6.sal.bam	other	748098	748098	0	+	0	0	17	105	0.0
CP008925.1	h6.sal.bam	other	748099	748099	0	+	0	0	15	106	0.0
CP008925.1	h6.sal.bam	other	748100	748100	0	+	1	0	16	106	1.0
CP008925.1	h6.sal.bam	other	748101	748101	0	+	0	0	16	106	0.0
CP008925.1	h6.sal.bam	other	748102	748102	0	+	0	1	14	106	0.0
CP008925.1	h6.sal.bam	other	748103	748103	0	+	0	0	13	105	0.0
CP008925.1	h6.sal.bam	other	748104	748104	0	+	0	1	13	106	0.0
CP008925.1	h6.sal.bam	other	748105	748105	0	+	0	0	12	105	0.0
CP008925.1	h6.sal.bam	other	748106	748106	0	+	0	0	12	105	0.0
CP008925.1	h6.sal.bam	other	748107	748107	0	+	2	1	14	105	2.0
CP008925.1	h6.sal.bam	other	748108	748108	0	+	1	0	15	104	1.0
CP008925.1	h6.sal.bam	other	748109	748109	0	+	0	0	14	104	0.0
CP008925.1	h6.sal.bam	other	748110	748110	0	+	2	0	16	104	2.0
CP008925.1	h6.sal.bam	other	748111	748111	0	+	0	0	16	105	0.0
CP008925.1	h6.sal.bam	other	748112	748112	0	+	0	2	15	105	0.0
CP008925.1	h6.sal.bam	other	748113	748113	0	+	0	0	15	103	0.0
CP008925.1	h6.sal.bam	other	748114	748114	0	+	1	0	16	104	1.0
CP008925.1	h6.sal.bam	other	748115	748115	0	+	0	0	16	104	0.0
CP008925.1	h6.sal.bam	other	748116	748116	0	+	0	1	16	104	0.0
CP008925.1	h6.sal.bam	other	748117	748117	0	+	0	0	16	103	0.0
CP008925.1	h6.sal.bam	other	748118	748118	0	+	0	2	16	103	0.0
CP008925.1	h6.sal.bam	other	748119	748119	0	+	0	0	16	101	0.0
CP008925.1	h6.sal.bam	other	748120	748120	0	+	0	0	16	102	0.0
CP008925.1	h6.sal.bam	other	748121	748121	0	+	0	1	16	102	0.0
CP008925.1	h6.sal.bam	other	748122	748122	0	+	0	1	16	101	0.0
CP008925.1	h6.sal.bam	other	748123	748123	0	+	1	2	17	101	1.0
CP008925.1	h6.sal.bam	other	748124	748124	0	+	0	0	17	99	0.0
CP008925.1	h6.sal.bam	other	748125	748125	0	+	1	1	16	99	1.0
CP008925.1	h6.sal.bam	other	748126	748126	0	+	0	2	16	102	0.0
CP008925.1	h6.sal.bam	other	748127	748127	0	+	0	2	16	100	0.0
CP008925.1	h6.sal.bam	other	748128	748128	0	+	0	0	16	98	0.0
CP008925.1	h6.sal.bam	other	748129	748129	0	+	0	2	16	98	0.0
CP008925.1	h6.sal.bam	GAAC	748130	748130	748138	+	0	58	16	96	0.0
CP008925.1	h6.sal.bam	other	748131	748131	0	+	1	0	15	39	1.0
CP008925.1	h6.sal.bam	GAAC	748132	748132	748138	+	30	0	45	41	30.0
CP008925.1	h6.sal.bam	other	748133	748133	0	+	1	0	46	42	1.0
CP008925.1	h6.sal.bam	other	748134	748134	0	+	0	0	46	43	0.0
CP008925.1	h6.sal.bam	other	748135	748135	0	+	0	1	46	43	0.0
CP008925.1	h6.sal.bam	other	748136	748136	0	+	1	0	46	42	1.0
CP008925.1	h6.sal.bam	other	748137	748137	0	+	0	0	46	42	0.0
CP008925.1	h6.sal.bam	other	748138	748138	0	+	0	0	46	42	0.0
CP008925.1	h6.sal.bam	other	748139	748139	0	+	6	0	52	43	6.0
CP008925.1	h6.sal.bam	other	748140	748140	0	+	0	1	51	43	0.0
CP008925.1	h6.sal.bam	other	748141	748141	0	+	1	1	52	42	1.0
CP008925.1	h6.sal.bam	other	748142	748142	0	+	0	0	52	41	0.0
CP008925.1	h6.sal.bam	other	748143	748143	0	+	0	0	51	41	0.0
CP008925.1	h6.sal.bam	other	748144	748144	0	+	0	1	51	41	0.0
CP008925.1	h6.sal.bam	other	748145	748145	0	+	0	0	51	40	0.0
CP008925.1	h6.sal.bam	other	748146	748146	0	+	0	0	51	40	0.0
CP008925.1	h6.sal.bam	GAAC	748147	748147	748138	+	0	19	51	41	0.0
CP008925.1	h6.sal.bam	other	748148	748148	0	+	0	0	51	22	0.0
CP008925.1	h6.sal.bam	GAAC	748149	748149	748138	+	22	0	73	22	22.0
CP008925.1	h6.sal.bam	other	748150	748150	0	+	1	0	74	22	1.0
CP008925.1	h6.sal.bam	other	748151	748151	0	+	2	0	76	22	2.0
CP008925.1	h6.sal.bam	other	748152	748152	0	+	0	1	76	22	0.0
CP008925.1	h6.sal.bam	other	748153	748153	0	+	0	0	76	21	0.0
CP008925.1	h6.sal.bam	other	748154	748154	0	+	1	1	77	21	1.0
CP008925.1	h6.sal.bam	other	748155	748155	0	+	1	0	77	21	1.0
CP008925.1	h6.sal.bam	other	748156	748156	0	+	0	0	77	21	0.0
CP008925.1	h6.sal.bam	other	748157	748157	0	+	1	0	78	21	1.0
CP008925.1	h6.sal.bam	other	748158	748158	0	+	0	0	78	21	0.0
CP008925.1	h6.sal.bam	other	748159	748159	0	+	3	1	81	23	3.0
CP008925.1	h6.sal.bam	other	748160	748160	0	+	0	0	81	22	0.0
CP008925.1	h6.sal.bam	other	748161	748161	0	+	0	0	81	24	0.0
CP008925.1	h6.sal.bam	other	748162	748162	0	+	5	0	86	24	5.0
CP008925.1	h6.sal.bam	other	748163	748163	0	+	1	0	87	24	1.0
CP008925.1	h6.sal.bam	other	748164	748164	0	+	1	1	88	28	1.0
CP008925.1	h6.sal.bam	other	748165	748165	0	+	0	0	88	27	0.0
CP008925.1	h6.sal.bam	other	748166	748166	0	+	0	0	88	28	0.0
CP008925.1	h6.sal.bam	other	748167	748167	0	+	3	0	91	28	3.0
CP008925.1	h6.sal.bam	other	748168	748168	0	+	1	0	92	31	1.0
CP008925.1	h6.sal.bam	other	748169	748169	0	+	0	1	92	31	0.0
CP008925.1	h6.sal.bam	other	748170	748170	0	+	1	0	93	30	1.0
CP008925.1	h6.sal.bam	other	748171	748171	0	+	0	0	93	30	0.0
CP008925.1	h6.sal.bam	other	748172	748172	0	+	0	0	92	31	0.0
CP008925.1	h6.sal.bam	other	748173	748173	0	+	0	1	92	31	0.0
CP008925.1	h6.sal.bam	other	748174	748174	0	+	0	0	92	30	0.0
CP008925.1	h6.sal.bam	other	748175	748175	0	+	0	0	91	32	0.0
CP008925.1	h6.sal.bam	other	748176	748176	0	+	0	1	91	34	0.0
CP008925.1	h6.sal.bam	other	748177	748177	0	+	0	0	91	33	0.0
CP008925.1	h6.sal.bam	other	748178	748178	0	+	2	0	93	33	2.0
CP008925.1	h6.sal.bam	other	748179	748179	0	+	0	0	93	33	0.0
CP008925.1	h6.sal.bam	other	748180	748180	0	+	1	0	94	33	1.0
CP008925.1	h6.sal.bam	other	748181	748181	0	+	0	0	92	34	0.0
CP008925.1	h6.sal.bam	GTTC	748182	748182	748190	+	0	0	92	34	0.0
CP008925.1	h6.sal.bam	other	748183	748183	0	+	0	0	91	36	0.0
CP008925.1	h6.sal.bam	GTTC	748184	748184	748190	+	1	1	92	37	1.0
CP008925.1	h6.sal.bam	other	748185	748185	0	+	0	0	90	37	0.0
CP008925.1	h6.sal.bam	other	748186	748186	0	+	1	0	91	37	1.0
CP008925.1	h6.sal.bam	other	748187	748187	0	+	0	0	91	37	0.0
CP008925.1	h6.sal.bam	other	748188	748188	0	+	0	1	91	39	0.0
CP008925.1	h6.sal.bam	other	748189	748189	0	+	1	1	91	38	1.0
CP008925.1	h6.sal.bam	other	748190	748190	0	+	0	0	91	39	0.0
CP008925.1	h6.sal.bam	other	748191	748191	0	+	0	0	91	39	0.0
CP008925.1	h6.sal.bam	other	748192	748192	0	+	1	0	92	41	1.0
CP008925.1	h6.sal.bam	other	748193	748193	0	+	0	0	92	43	0.0
CP008925.1	h6.sal.bam	other	748194	748194	0	+	0	1	92	44	0.0
CP008925.1	h6.sal.bam	other	748195	748195	0	+	1	0	93	45	1.0
CP008925.1	h6.sal.bam	other	748196	748196	0	+	0	1	93	45	0.0
CP008925.1	h6.sal.bam	other	748197	748197	0	+	2	0	95	44	2.0
CP008925.1	h6.sal.bam	other	748198	748198	0	+	2	0	96	44	2.0
CP008925.1	h6.sal.bam	GTTC	748199	748199	748190	+	0	0	95	45	0.0
CP008925.1	h6.sal.bam	other	748200	748200	0	+	0	4	95	45	0.0
CP008925.1	h6.sal.bam	GTTC	748201	748201	748190	+	1	0	96	41	1.0
CP008925.1	h6.sal.bam	other	748202	748202	0	+	0	1	96	41	0.0
CP008925.1	h6.sal.bam	other	748203	748203	0	+	0	0	96	40	0.0
CP008925.1	h6.sal.bam	other	748204	748204	0	+	0	0	96	41	0.0
CP008925.1	h6.sal.bam	other	748205	748205	0	+	0	1	96	41	0.0
CP008925.1	h6.sal.bam	other	748206	748206	0	+	0	0	65	40	0.0
CP008925.1	h6.sal.bam	other	748207	748207	0	+	0	1	65	40	0.0
CP008925.1	h6.sal.bam	other	748208	748208	0	+	0	1	64	39	0.0
CP008925.1	h6.sal.bam	other	748209	748209	0	+	0	0	64	43	0.0
CP008925.1	h6.sal.bam	other	748210	748210	0	+	0	0	64	44	0.0
CP008925.1	h6.sal.bam	other	748211	748211	0	+	0	0	63	44	0.0
CP008925.1	h6.sal.bam	other	748212	748212	0	+	0	0	61	45	0.0
CP008925.1	h6.sal.bam	other	748213	748213	0	+	0	1	61	45	0.0
CP008925.1	h6.sal.bam	other	748214	748214	0	+	0	0	57	45	0.0
CP008925.1	h6.sal.bam	GTTC	748215	748215	748223	+	0	0	57	45	0.0
CP008925.1	h6.sal.bam	other	748216	748216	0	+	0	0	56	45	0.0
CP008925.1	h6.sal.bam	GTTC	748217	748217	748223	+	1	0	57	45	1.0
CP008925.1	h6.sal.bam	other	748218	748218	0	+	0	0	57	45	0.0
CP008925.1	h6.sal.bam	other	748219	748219	0	+	0	0	57	45	0.0
CP008925.1	h6.sal.bam	other	748220	748220	0	+	0	0	57	46	0.0
CP008925.1	h6.sal.bam	other	748221	748221	0	+	0	1	57	46	0.0
CP008925.1	h6.sal.bam	other	748222	748222	0	+	2	0	37	45	2.0
CP008925.1	h6.sal.bam	other	748223	748223	0	+	1	0	38	46	1.0
CP008925.1	h6.sal.bam	other	748224	748224	0	+	0	0	38	46	0.0
CP008925.1	h6.sal.bam	other	748225	748225	0	+	1	0	38	46	1.0
CP008925.1	h6.sal.bam	other	748226	748226	0	+	1	0	37	46	1.0
CP008925.1	h6.sal.bam	other	748227	748227	0	+	0	0	37	46	0.0
CP008925.1	h6.sal.bam	other	748228	748228	0	+	1	0	37	46	1.0
CP008925.1	h6.sal.bam	other	748229	748229	0	+	1	1	36	47	1.0
CP008925.1	h6.sal.bam	other	748230	748230	0	+	0	0	36	46	0.0
CP008925.1	h6.sal.bam	other	748231	748231	0	+	0	0	35	47	0.0
CP008925.1	h6.sal.bam	GTTC	748232	748232	748223	+	0	1	35	48	0.0
CP008925.1	h6.sal.bam	other	748233	748233	0	+	1	1	33	48	1.0
CP008925.1	h6.sal.bam	GTTC	748234	748234	748223	+	2	0	35	47	2.0
CP008925.1	h6.sal.bam	other	748235	748235	0	+	1	2	36	47	1.0
CP008925.1	h6.sal.bam	other	748236	748236	0	+	2	0	33	48	2.0
CP008925.1	h6.sal.bam	other	748237	748237	0	+	0	2	33	48	0.0
CP008925.1	h6.sal.bam	other	748238	748238	0	+	0	2	32	46	0.0
CP008925.1	h6.sal.bam	other	748239	748239	0	+	0	0	31	45	0.0
CP008925.1	h6.sal.bam	other	748240	748240	0	+	0	1	31	45	0.0
CP008925.1	h6.sal.bam	other	748241	748241	0	+	0	0	31	46	0.0
CP008925.1	h6.sal.bam	other	748242	748242	0	+	2	3	30	46	2.0
CP008925.1	h6.sal.bam	other	748243	748243	0	+	1	0	30	43	1.0
CP008925.1	h6.sal.bam	other	748244	748244	0	+	0	0	30	44	0.0
CP008925.1	h6.sal.bam	other	748245	748245	0	+	0	0	29	45	0.0
CP008925.1	h6.sal.bam	other	748246	748246	0	+	0	1	29	45	0.0
CP008925.1	h6.sal.bam	other	748247	748247	0	+	0	0	29	46	0.0
CP008925.1	h6.sal.bam	other	748248	748248	0	+	2	0	31	47	2.0
CP008925.1	h6.sal.bam	other	748249	748249	0	+	0	2	31	47	0.0
CP008925.1	h6.sal.bam	other	748250	748250	0	+	0	2	31	45	0.0
CP008925.1	h6.sal.bam	other	748251	748251	0	+	3	0	34	44	3.0
CP008925.1	h6.sal.bam	other	748252	748252	0	+	0	0	34	44	0.0
CP008925.1	h6.sal.bam	other	748253	748253	0	+	2	0	34	44	2.0
CP008925.1	h6.sal.bam	other	748254	748254	0	+	2	1	36	44	2.0
CP008925.1	h6.sal.bam	other	748255	748255	0	+	1	1	36	44	1.0
CP008925.1	h6.sal.bam	other	748256	748256	0	+	0	1	35	43	0.0
CP008925.1	h6.sal.bam	other	748257	748257	0	+	0	0	35	43	0.0
CP008925.1	h6.sal.bam	other	748258	748258	0	+	1	1	35	44	1.0
CP008925.1	h6.sal.bam	other	748259	748259	0	+	0	1	34	43	0.0
CP008925.1	h6.sal.bam	other	748260	748260	0	+	0	0	34	42	0.0
CP008925.1	h6.sal.bam	other	748261	748261	0	+	0	2	34	44	0.0
CP008925.1	h6.sal.bam	other	748262	748262	0	+	2	0	36	42	2.0
CP008925.1	h6.sal.bam	other	748263	748263	0	+	1	2	37	44	1.0
CP008925.1	h6.sal.bam	other	748264	748264	0	+	0	0	37	44	0.0
CP008925.1	h6.sal.bam	other	748265	748265	0	+	0	2	37	44	0.0
CP008925.1	h6.sal.bam	other	748266	748266	0	+	1	0	37	43	1.0
CP008925.1	h6.sal.bam	other	748267	748267	0	+	1	2	38	43	1.0
CP008925.1	h6.sal.bam	other	748268	748268	0	+	2	1	40	41	2.0
CP008925.1	h6.sal.bam	other	748269	748269	0	+	0	2	40	40	0.0
CP008925.1	h6.sal.bam	other	748270	748270	0	+	1	0	41	42	1.0
CP008925.1	h6.sal.bam	other	748271	748271	0	+	1	0	40	42	1.0
CP008925.1	h6.sal.bam	other	748272	748272	0	+	1	0	39	42	1.0
CP008925.1	h6.sal.bam	other	748273	748273	0	+	0	1	39	42	0.0
CP008925.1	h6.sal.bam	other	748274	748274	0	+	1	1	40	42	1.0
CP008925.1	h6.sal.bam	other	748275	748275	0	+	0	0	39	42	0.0
CP008925.1	h6.sal.bam	other	748276	748276	0	+	0	0	39	42	0.0
CP008925.1	h6.sal.bam	other	748277	748277	0	+	2	0	41	44	2.0
CP008925.1	h6.sal.bam	other	748278	748278	0	+	1	1	42	45	1.0
CP008925.1	h6.sal.bam	other	748279	748279	0	+	1	0	43	46	1.0
CP008925.1	h6.sal.bam	other	748280	748280	0	+	0	0	43	47	0.0
CP008925.1	h6.sal.bam	other	748281	748281	0	+	1	0	44	47	1.0
CP008925.1	h6.sal.bam	other	748282	748282	0	+	0	1	44	48	0.0
CP008925.1	h6.sal.bam	other	748283	748283	0	+	0	4	44	48	0.0
CP008925.1	h6.sal.bam	other	748284	748284	0	+	1	0	45	44	1.0
CP008925.1	h6.sal.bam	other	748285	748285	0	+	1	0	46	46	1.0
CP008925.1	h6.sal.bam	other	748286	748286	0	+	0	1	46	46	0.0
CP008925.1	h6.sal.bam	other	748287	748287	0	+	0	1	46	45	0.0
CP008925.1	h6.sal.bam	other	748288	748288	0	+	2	0	48	46	2.0
CP008925.1	h6.sal.bam	other	748289	748289	0	+	0	0	48	46	0.0
CP008925.1	h6.sal.bam	other	748290	748290	0	+	0	0	48	46	0.0
CP008925.1	h6.sal.bam	other	748291	748291	0	+	0	0	47	49	0.0
CP008925.1	h6.sal.bam	other	748292	748292	0	+	0	0	47	49	0.0
CP008925.1	h6.sal.bam	other	748293	748293	0	+	1	0	48	49	1.0
CP008925.1	h6.sal.bam	other	748294	748294	0	+	0	1	48	49	0.0
CP008925.1	h6.sal.bam	other	748295	748295	0	+	0	0	48	48	0.0
CP008925.1	h6.sal.bam	other	748296	748296	0	+	0	0	48	49	0.0
CP008925.1	h6.sal.bam	other	748297	748297	0	+	1	1	47	50	1.0
CP008925.1	h6.sal.bam	other	748298	748298	0	+	1	0	47	49	1.0
CP008925.1	h6.sal.bam	other	748299	748299	0	+	0	0	47	49	0.0
CP008925.1	h6.sal.bam	other	748300	748300	0	+	0	0	45	50	0.0
CP008925.1	h6.sal.bam	other	748301	748301	0	+	0	0	43	51	0.0
CP008925.1	h6.sal.bam	other	748302	748302	0	+	0	1	43	51	0.0
CP008925.1	h6.sal.bam	other	748303	748303	0	+	0	1	42	50	0.0
CP008925.1	h6.sal.bam	other	748304	748304	0	+	2	1	43	49	2.0
CP008925.1	h6.sal.bam	other	748305	748305	0	+	1	1	44	52	1.0
CP008925.1	h6.sal.bam	other	748306	748306	0	+	1	0	45	51	1.0
CP008925.1	h6.sal.bam	other	748307	748307	0	+	0	1	45	51	0.0
CP008925.1	h6.sal.bam	other	748308	748308	0	+	1	0	44	51	1.0
CP008925.1	h6.sal.bam	other	748309	748309	0	+	0	0	43	51	0.0
CP008925.1	h6.sal.bam	other	748310	748310	0	+	0	3	40	51	0.0
CP008925.1	h6.sal.bam	other	748311	748311	0	+	0	0	40	48	0.0
CP008925.1	h6.sal.bam	other	748312	748312	0	+	0	1	40	49	0.0
CP008925.1	h6.sal.bam	other	748313	748313	0	+	0	0	40	48	0.0
CP008925.1	h6.sal.bam	other	748314	748314	0	+	1	2	41	50	1.0
CP008925.1	h6.sal.bam	other	748315	748315	0	+	0	0	41	49	0.0
CP008925.1	h6.sal.bam	other	748316	748316	0	+	0	0	41	49	0.0
CP008925.1	h6.sal.bam	other	748317	748317	0	+	0	1	41	49	0.0
CP008925.1	h6.sal.bam	other	748318	748318	0	+	0	0	40	48	0.0
CP008925.1	h6.sal.bam	other	748319	748319	0	+	0	1	40	48	0.0
CP008925.1	h6.sal.bam	other	748320	748320	0	+	0	0	40	47	0.0
CP008925.1	h6.sal.bam	other	748321	748321	0	+	1	2	41	47	1.0
CP008925.1	h6.sal.bam	other	748322	748322	0	+	0	1	40	45	0.0
CP008925.1	h6.sal.bam	other	748323	748323	0	+	1	0	40	45	1.0
CP008925.1	h6.sal.bam	other	748324	748324	0	+	0	0	40	46	0.0
CP008925.1	h6.sal.bam	other	748325	748325	0	+	1	1	41	48	1.0
CP008925.1	h6.sal.bam	other	748326	748326	0	+	0	0	38	49	0.0
CP008925.1	h6.sal.bam	other	748327	748327	0	+	0	0	36	51	0.0
CP008925.1	h6.sal.bam	other	748328	748328	0	+	0	0	36	51	0.0
CP008925.1	h6.sal.bam	other	748329	748329	0	+	0	1	34	55	0.0
CP008925.1	h6.sal.bam	other	748330	748330	0	+	1	0	34	54	1.0
CP008925.1	h6.sal.bam	other	748331	748331	0	+	1	0	35	54	1.0
CP008925.1	h6.sal.bam	other	748332	748332	0	+	1	1	36	54	1.0
CP008925.1	h6.sal.bam	other	748333	748333	0	+	1	0	36	54	1.0
CP008925.1	h6.sal.bam	other	748334	748334	0	+	0	0	36	54	0.0
CP008925.1	h6.sal.bam	other	748335	748335	0	+	0	2	33	54	0.0
CP008925.1	h6.sal.bam	other	748336	748336	0	+	0	0	33	53	0.0
CP008925.1	h6.sal.bam	other	748337	748337	0	+	0	2	33	53	0.0
CP008925.1	h6.sal.bam	other	748338	748338	0	+	1	2	34	53	1.0
CP008925.1	h6.sal.bam	other	748339	748339	0	+	2	0	36	53	2.0
CP008925.1	h6.sal.bam	other	748340	748340	0	+	1	1	37	54	1.0
CP008925.1	h6.sal.bam	other	748341	748341	0	+	0	0	36	55	0.0
CP008925.1	h6.sal.bam	other	748342	748342	0	+	1	0	34	56	1.0
CP008925.1	h6.sal.bam	other	748343	748343	0	+	0	0	34	56	0.0
CP008925.1	h6.sal.bam	other	748344	748344	0	+	0	4	33	56	0.0
CP008925.1	h6.sal.bam	other	748345	748345	0	+	2	0	34	54	2.0
CP008925.1	h6.sal.bam	other	748346	748346	0	+	0	0	34	54	0.0
CP008925.1	h6.sal.bam	other	748347	748347	0	+	0	1	33	58	0.0
CP008925.1	h6.sal.bam	other	748348	748348	0	+	0	0	33	57	0.0
CP008925.1	h6.sal.bam	other	748349	748349	0	+	2	1	34	57	2.0
CP008925.1	h6.sal.bam	other	748350	748350	0	+	0	1	34	57	0.0
CP008925.1	h6.sal.bam	other	748351	748351	0	+	2	1	36	56	2.0
CP008925.1	h6.sal.bam	other	748352	748352	0	+	0	1	33	57	0.0
CP008925.1	h6.sal.bam	other	748353	748353	0	+	1	2	33	57	1.0
CP008925.1	h6.sal.bam	other	748354	748354	0	+	0	1	33	55	0.0
CP008925.1	h6.sal.bam	other	748355	748355	0	+	0	0	33	54	0.0
CP008925.1	h6.sal.bam	other	748356	748356	0	+	1	1	33	55	1.0
CP008925.1	h6.sal.bam	other	748357	748357	0	+	0	1	33	56	0.0
CP008925.1	h6.sal.bam	other	748358	748358	0	+	1	0	34	55	1.0
CP008925.1	h6.sal.bam	other	748359	748359	0	+	2	3	35	56	2.0
CP008925.1	h6.sal.bam	other	748360	748360	0	+	1	0	35	54	1.0
CP008925.1	h6.sal.bam	other	748361	748361	0	+	2	0	37	54	2.0
CP008925.1	h6.sal.bam	other	748362	748362	0	+	3	2	40	57	3.0
CP008925.1	h6.sal.bam	other	748363	748363	0	+	2	0	40	57	2.0
CP008925.1	h6.sal.bam	other	748364	748364	0	+	1	1	41	57	1.0
CP008925.1	h6.sal.bam	other	748365	748365	0	+	0	1	41	57	0.0
CP008925.1	h6.sal.bam	other	748366	748366	0	+	1	0	42	56	1.0
CP008925.1	h6.sal.bam	other	748367	748367	0	+	1	0	43	57	1.0
CP008925.1	h6.sal.bam	other	748368	748368	0	+	2	0	44	57	2.0
CP008925.1	h6.sal.bam	other	748369	748369	0	+	0	0	44	58	0.0
CP008925.1	h6.sal.bam	other	748370	748370	0	+	0	1	44	58	0.0
CP008925.1	h6.sal.bam	other	748371	748371	0	+	1	1	45	57	1.0
CP008925.1	h6.sal.bam	other	748372	748372	0	+	0	0	44	56	0.0
CP008925.1	h6.sal.bam	other	748373	748373	0	+	0	0	43	57	0.0
CP008925.1	h6.sal.bam	other	748374	748374	0	+	0	2	43	57	0.0
CP008925.1	h6.sal.bam	other	748375	748375	0	+	1	0	44	55	1.0
CP008925.1	h6.sal.bam	other	748376	748376	0	+	0	0	44	56	0.0
CP008925.1	h6.sal.bam	other	748377	748377	0	+	2	3	46	56	2.0
CP008925.1	h6.sal.bam	other	748378	748378	0	+	0	1	46	53	0.0
CP008925.1	h6.sal.bam	other	748379	748379	0	+	4	0	48	53	4.0
CP008925.1	h6.sal.bam	other	748380	748380	0	+	0	0	47	53	0.0
CP008925.1	h6.sal.bam	other	748381	748381	0	+	3	0	49	54	3.0
CP008925.1	h6.sal.bam	other	748382	748382	0	+	0	1	49	54	0.0
CP008925.1	h6.sal.bam	other	748383	748383	0	+	1	0	49	55	1.0
CP008925.1	h6.sal.bam	other	748384	748384	0	+	1	0	50	56	1.0
CP008925.1	h6.sal.bam	other	748385	748385	0	+	0	0	50	56	0.0
CP008925.1	h6.sal.bam	other	748386	748386	0	+	0	1	50	57	0.0
CP008925.1	h6.sal.bam	other	748387	748387	0	+	0	1	50	57	0.0
CP008925.1	h6.sal.bam	other	748388	748388	0	+	1	1	50	56	1.0
CP008925.1	h6.sal.bam	other	748389	748389	0	+	2	1	52	55	2.0
CP008925.1	h6.sal.bam	other	748390	748390	0	+	1	0	53	54	1.0
CP008925.1	h6.sal.bam	other	748391	748391	0	+	1	0	54	54	1.0
CP008925.1	h6.sal.bam	other	748392	748392	0	+	0	0	54	54	0.0
CP008925.1	h6.sal.bam	other	748393	748393	0	+	1	0	55	54	1.0
CP008925.1	h6.sal.bam	other	748394	748394	0	+	0	0	55	56	0.0
CP008925.1	h6.sal.bam	other	748395	748395	0	+	0	0	54	56	0.0
CP008925.1	h6.sal.bam	other	748396	748396	0	+	0	0	54	56	0.0
CP008925.1	h6.sal.bam	other	748397	748397	0	+	0	1	54	56	0.0
CP008925.1	h6.sal.bam	other	748398	748398	0	+	1	1	53	55	1.0
CP008925.1	h6.sal.bam	other	748399	748399	0	+	1	2	54	56	1.0
CP008925.1	h6.sal.bam	GAAC	748400	748400	748408	+	0	3	54	54	0.0
CP008925.1	h6.sal.bam	other	748401	748401	0	+	0	2	54	52	0.0
CP008925.1	h6.sal.bam	GAAC	748402	748402	748408	+	0	2	54	52	0.0
CP008925.1	h6.sal.bam	other	748403	748403	0	+	0	1	54	50	0.0
CP008925.1	h6.sal.bam	other	748404	748404	0	+	0	0	54	50	0.0
CP008925.1	h6.sal.bam	other	748405	748405	0	+	0	0	53	52	0.0
CP008925.1	h6.sal.bam	other	748406	748406	0	+	0	0	52	52	0.0
CP008925.1	h6.sal.bam	other	748407	748407	0	+	0	2	51	52	0.0
CP008925.1	h6.sal.bam	other	748408	748408	0	+	1	0	51	51	2.0
CP008925.1	h6.sal.bam	other	748409	748409	0	+	1	1	52	51	2.0
CP008925.1	h6.sal.bam	other	748410	748410	0	+	1	0	53	50	1.0
CP008925.1	h6.sal.bam	other	748411	748411	0	+	0	1	53	50	0.0
CP008925.1	h6.sal.bam	other	748412	748412	0	+	1	1	54	49	1.0
CP008925.1	h6.sal.bam	other	748413	748413	0	+	0	2	53	48	0.0
CP008925.1	h6.sal.bam	other	748414	748414	0	+	0	3	50	47	0.0
CP008925.1	h6.sal.bam	other	748415	748415	0	+	0	1	50	44	0.0
CP008925.1	h6.sal.bam	other	748416	748416	0	+	2	1	52	43	2.0
CP008925.1	h6.sal.bam	GAAC	748417	748417	748408	+	1	0	52	42	1.0
CP008925.1	h6.sal.bam	other	748418	748418	0	+	2	1	54	42	2.0
CP008925.1	h6.sal.bam	GAAC	748419	748419	748408	+	0	0	54	41	0.0
CP008925.1	h6.sal.bam	other	748420	748420	0	+	0	1	51	41	0.0
CP008925.1	h6.sal.bam	other	748421	748421	0	+	1	3	52	42	1.0
CP008925.1	h6.sal.bam	other	748422	748422	0	+	0	0	51	41	0.0
CP008925.1	h6.sal.bam	other	748423	748423	0	+	1	1	52	41	1.0
CP008925.1	h6.sal.bam	other	748424	748424	0	+	1	0	53	41	1.0
CP008925.1	h6.sal.bam	other	748425	748425	0	+	0	0	51	41	0.0
CP008925.1	h6.sal.bam	other	748426	748426	0	+	0	2	50	41	0.0
CP008925.1	h6.sal.bam	other	748427	748427	0	+	0	1	50	39	0.0
CP008925.1	h6.sal.bam	other	748428	748428	0	+	0	0	50	39	0.0
CP008925.1	h6.sal.bam	other	748429	748429	0	+	2	1	52	39	2.0
CP008925.1	h6.sal.bam	other	748430	748430	0	+	1	0	52	39	1.0
CP008925.1	h6.sal.bam	other	748431	748431	0	+	1	2	53	39	1.0
CP008925.1	h6.sal.bam	other	748432	748432	0	+	0	0	53	37	0.0
CP008925.1	h6.sal.bam	other	748433	748433	0	+	0	2	52	37	0.0
CP008925.1	h6.sal.bam	other	748434	748434	0	+	0	1	47	38	0.0
CP008925.1	h6.sal.bam	other	748435	748435	0	+	1	0	48	38	1.0
CP008925.1	h6.sal.bam	other	748436	748436	0	+	0	3	48	39	0.0
CP008925.1	h6.sal.bam	other	748437	748437	0	+	2	2	45	37	2.0
CP008925.1	h6.sal.bam	other	748438	748438	0	+	2	1	46	36	2.0
CP008925.1	h6.sal.bam	other	748439	748439	0	+	0	1	46	35	0.0
CP008925.1	h6.sal.bam	other	748440	748440	0	+	1	1	47	34	1.0
CP008925.1	h6.sal.bam	other	748441	748441	0	+	1	1	47	34	1.0
CP008925.1	h6.sal.bam	other	748442	748442	0	+	1	0	47	33	1.0
CP008925.1	h6.sal.bam	other	748443	748443	0	+	1	0	46	33	1.0
CP008925.1	h6.sal.bam	other	748444	748444	0	+	0	0	46	34	0.0
CP008925.1	h6.sal.bam	other	748445	748445	0	+	2	0	48	35	2.0
CP008925.1	h6.sal.bam	other	748446	748446	0	+	0	0	47	36	0.0
CP008925.1	h6.sal.bam	other	748447	748447	0	+	0	1	47	37	0.0
CP008925.1	h6.sal.bam	other	748448	748448	0	+	0	0	47	36	0.0
CP008925.1	h6.sal.bam	other	748449	748449	0	+	1	0	48	36	1.0
CP008925.1	h6.sal.bam	other	748450	748450	0	+	0	1	47	37	0.0
CP008925.1	h6.sal.bam	other	748451	748451	0	+	1	0	46	36	1.0
CP008925.1	h6.sal.bam	other	748452	748452	0	+	1	0	47	37	1.0
CP008925.1	h6.sal.bam	other	748453	748453	0	+	3	0	50	37	3.0
CP008925.1	h6.sal.bam	other	748454	748454	0	+	0	1	46	37	0.0
CP008925.1	h6.sal.bam	other	748455	748455	0	+	0	0	43	36	0.0
CP008925.1	h6.sal.bam	other	748456	748456	0	+	1	2	42	37	1.0
CP008925.1	h6.sal.bam	other	748457	748457	0	+	1	0	43	36	1.0
CP008925.1	h6.sal.bam	other	748458	748458	0	+	0	0	43	37	0.0
CP008925.1	h6.sal.bam	other	748459	748459	0	+	1	0	44	37	1.0
CP008925.1	h6.sal.bam	other	748460	748460	0	+	0	1	44	38	0.0
CP008925.1	h6.sal.bam	other	748461	748461	0	+	0	1	44	41	0.0
CP008925.1	h6.sal.bam	other	748462	748462	0	+	2	0	46	40	2.0
CP008925.1	h6.sal.bam	other	748463	748463	0	+	0	0	45	44	0.0
CP008925.1	h6.sal.bam	other	748464	748464	0	+	0	0	43	44	0.0
CP008925.1	h6.sal.bam	other	748465	748465	0	+	0	0	42	44	0.0
CP008925.1	h6.sal.bam	other	748466	748466	0	+	0	0	41	45	0.0
CP008925.1	h6.sal.bam	other	748467	748467	0	+	2	0	42	45	2.0
CP008925.1	h6.sal.bam	other	748468	748468	0	+	0	2	42	47	0.0
CP008925.1	h6.sal.bam	other	748469	748469	0	+	0	0	42	45	0.0
CP008925.1	h6.sal.bam	other	748470	748470	0	+	1	0	43	45	1.0
CP008925.1	h6.sal.bam	other	748471	748471	0	+	0	0	43	46	0.0
CP008925.1	h6.sal.bam	other	748472	748472	0	+	0	0	43	46	0.0
CP008925.1	h6.sal.bam	other	748473	748473	0	+	1	1	43	47	1.0
CP008925.1	h6.sal.bam	other	748474	748474	0	+	1	0	43	48	1.0
CP008925.1	h6.sal.bam	other	748475	748475	0	+	0	1	43	48	0.0
CP008925.1	h6.sal.bam	other	748476	748476	0	+	0	2	43	47	0.0
CP008925.1	h6.sal.bam	other	748477	748477	0	+	2	1	45	45	2.0
CP008925.1	h6.sal.bam	other	748478	748478	0	+	0	1	45	46	0.0
CP008925.1	h6.sal.bam	other	748479	748479	0	+	1	1	46	46	1.0
CP008925.1	h6.sal.bam	other	748480	748480	0	+	0	0	46	47	0.0
CP008925.1	h6.sal.bam	other	748481	748481	0	+	0	0	46	50	0.0
CP008925.1	h6.sal.bam	other	748482	748482	0	+	0	1	46	51	0.0
CP008925.1	h6.sal.bam	other	748483	748483	0	+	2	0	47	50	2.0
CP008925.1	h6.sal.bam	other	748484	748484	0	+	0	0	46	50	0.0
CP008925.1	h6.sal.bam	other	748485	748485	0	+	0	0	45	50	0.0
CP008925.1	h6.sal.bam	other	748486	748486	0	+	0	0	45	50	0.0
CP008925.1	h6.sal.bam	other	748487	748487	0	+	0	0	44	50	0.0
CP008925.1	h6.sal.bam	other	748488	748488	0	+	0	1	44	51	0.0
CP008925.1	h6.sal.bam	other	748489	748489	0	+	1	0	45	51	1.0
CP008925.1	h6.sal.bam	other	748490	748490	0	+	4	0	49	51	4.0
CP008925.1	h6.sal.bam	other	748491	748491	0	+	0	0	47	52	0.0
CP008925.1	h6.sal.bam	other	748492	748492	0	+	1	0	45	52	1.0
CP008925.1	h6.sal.bam	other	748493	748493	0	+	0	0	45	54	0.0
CP008925.1	h6.sal.bam	other	748494	748494	0	+	2	0	47	54	2.0
CP008925.1	h6.sal.bam	other	748495	748495	0	+	1	2	46	54	1.0
CP008925.1	h6.sal.bam	other	748496	748496	0	+	0	2	46	54	0.0
CP008925.1	h6.sal.bam	other	748497	748497	0	+	0	0	45	53	0.0
CP008925.1	h6.sal.bam	other	748498	748498	0	+	2	2	47	53	2.0
CP008925.1	h6.sal.bam	other	748499	748499	0	+	0	0	47	52	0.0
CP008925.1	h6.sal.bam	other	748500	748500	0	+	0	0	47	52	0.0
CP008925.1	h6.sal.bam	other	748501	748501	0	+	0	0	47	52	0.0
CP008925.1	h6.sal.bam	other	748502	748502	0	+	1	1	48	54	1.0
CP008925.1	h6.sal.bam	other	748503	748503	0	+	0	0	48	53	0.0
CP008925.1	h6.sal.bam	other	748504	748504	0	+	3	1	49	53	3.0
CP008925.1	h6.sal.bam	other	748505	748505	0	+	0	0	48	52	0.0
CP008925.1	h6.sal.bam	other	748506	748506	0	+	1	0	48	52	1.0
CP008925.1	h6.sal.bam	other	748507	748507	0	+	0	1	48	52	0.0
CP008925.1	h6.sal.bam	other	748508	748508	0	+	1	2	49	51	1.0
CP008925.1	h6.sal.bam	other	748509	748509	0	+	2	1	50	49	2.0
CP008925.1	h6.sal.bam	other	748510	748510	0	+	1	2	51	48	1.0
CP008925.1	h6.sal.bam	other	748511	748511	0	+	0	1	51	46	0.0
CP008925.1	h6.sal.bam	other	748512	748512	0	+	1	0	50	46	1.0
CP008925.1	h6.sal.bam	other	748513	748513	0	+	2	0	50	46	2.0
CP008925.1	h6.sal.bam	other	748514	748514	0	+	1	0	51	46	1.0
CP008925.1	h6.sal.bam	other	748515	748515	0	+	0	1	50	47	0.0
CP008925.1	h6.sal.bam	other	748516	748516	0	+	2	0	51	47	2.0
CP008925.1	h6.sal.bam	other	748517	748517	0	+	0	0	50	47	0.0
CP008925.1	h6.sal.bam	other	748518	748518	0	+	1	1	50	48	1.0
CP008925.1	h6.sal.bam	other	748519	748519	0	+	1	1	50	49	1.0
CP008925.1	h6.sal.bam	other	748520	748520	0	+	1	0	49	48	2.0
CP008925.1	h6.sal.bam	other	748521	748521	0	+	0	1	49	48	0.0
CP008925.1	h6.sal.bam	other	748522	748522	0	+	0	0	49	48	0.0
CP008925.1	h6.sal.bam	other	748523	748523	0	+	0	0	48	49	0.0
CP008925.1	h6.sal.bam	other	748524	748524	0	+	1	1	49	49	1.0
CP008925.1	h6.sal.bam	other	748525	748525	0	+	0	1	49	48	0.0
CP008925.1	h6.sal.bam	other	748526	748526	0	+	0	0	48	48	0.0
CP008925.1	h6.sal.bam	other	748527	748527	0	+	1	0	48	48	1.0
CP008925.1	h6.sal.bam	other	748528	748528	0	+	1	0	46	48	2.0
CP008925.1	h6.sal.bam	other	748529	748529	0	+	1	0	47	48	1.0
CP008925.1	h6.sal.bam	other	748530	748530	0	+	0	2	47	48	0.0
CP008925.1	h6.sal.bam	other	748531	748531	0	+	1	1	47	46	2.0
CP008925.1	h6.sal.bam	other	748532	748532	0	+	0	1	46	45	0.0
CP008925.1	h6.sal.bam	other	748533	748533	0	+	2	1	48	44	4.0
CP008925.1	h6.sal.bam	other	748534	748534	0	+	1	3	48	43	2.0
CP008925.1	h6.sal.bam	other	748535	748535	0	+	0	0	48	40	0.0
CP008925.1	h6.sal.bam	other	748536	748536	0	+	1	0	48	40	2.0
CP008925.1	h6.sal.bam	other	748537	748537	0	+	0	4	48	40	0.0
CP008925.1	h6.sal.bam	other	748538	748538	0	+	0	0	48	37	0.0
CP008925.1	h6.sal.bam	other	748539	748539	0	+	0	0	48	38	0.0
CP008925.1	h6.sal.bam	other	748540	748540	0	+	0	1	48	39	0.0
CP008925.1	h6.sal.bam	other	748541	748541	0	+	0	0	46	39	0.0
CP008925.1	h6.sal.bam	other	748542	748542	0	+	2	2	48	39	2.0
CP008925.1	h6.sal.bam	other	748543	748543	0	+	1	0	49	37	1.0
CP008925.1	h6.sal.bam	other	748544	748544	0	+	1	1	50	37	1.0
CP008925.1	h6.sal.bam	other	748545	748545	0	+	1	0	50	37	2.0
CP008925.1	h6.sal.bam	other	748546	748546	0	+	1	1	51	37	2.0
CP008925.1	h6.sal.bam	other	748547	748547	0	+	2	2	52	36	2.0
CP008925.1	h6.sal.bam	other	748548	748548	0	+	2	0	54	34	4.0
CP008925.1	h6.sal.bam	other	748549	748549	0	+	0	0	53	35	0.0
CP008925.1	h6.sal.bam	other	748550	748550	0	+	3	0	56	36	3.0
CP008925.1	h6.sal.bam	other	748551	748551	0	+	1	1	55	37	1.0
CP008925.1	h6.sal.bam	other	748552	748552	0	+	1	2	56	36	1.0
CP008925.1	h6.sal.bam	other	748553	748553	0	+	0	0	55	34	0.0
CP008925.1	h6.sal.bam	other	748554	748554	0	+	0	2	55	35	0.0
CP008925.1	h6.sal.bam	other	748555	748555	0	+	0	3	55	33	0.0
CP008925.1	h6.sal.bam	other	748556	748556	0	+	0	1	55	31	0.0
CP008925.1	h6.sal.bam	other	748557	748557	0	+	1	0	54	32	1.0
CP008925.1	h6.sal.bam	other	748558	748558	0	+	0	0	54	32	0.0
CP008925.1	h6.sal.bam	other	748559	748559	0	+	1	0	55	34	1.0
CP008925.1	h6.sal.bam	other	748560	748560	0	+	0	0	55	34	0.0
CP008925.1	h6.sal.bam	other	748561	748561	0	+	1	1	56	34	1.0
CP008925.1	h6.sal.bam	other	748562	748562	0	+	1	0	56	34	1.0
CP008925.1	h6.sal.bam	other	748563	748563	0	+	0	2	56	34	0.0
CP008925.1	h6.sal.bam	other	748564	748564	0	+	1	0	56	32	2.0
CP008925.1	h6.sal.bam	other	748565	748565	0	+	2	0	55	33	2.0
CP008925.1	h6.sal.bam	other	748566	748566	0	+	1	0	55	34	1.0
CP008925.1	h6.sal.bam	other	748567	748567	0	+	1	2	56	35	1.0
CP008925.1	h6.sal.bam	other	748568	748568	0	+	0	0	53	35	0.0
CP008925.1	h6.sal.bam	other	748569	748569	0	+	0	0	53	35	0.0
CP008925.1	h6.sal.bam	other	748570	748570	0	+	0	2	53	36	0.0
CP008925.1	h6.sal.bam	other	748571	748571	0	+	0	1	53	34	0.0
CP008925.1	h6.sal.bam	other	748572	748572	0	+	0	0	50	35	0.0
CP008925.1	h6.sal.bam	other	748573	748573	0	+	1	1	51	36	1.0
CP008925.1	h6.sal.bam	other	748574	748574	0	+	0	0	51	35	0.0
CP008925.1	h6.sal.bam	other	748575	748575	0	+	1	0	52	35	1.0
CP008925.1	h6.sal.bam	other	748576	748576	0	+	0	2	52	35	0.0
CP008925.1	h6.sal.bam	other	748577	748577	0	+	0	0	51	36	0.0
CP008925.1	h6.sal.bam	other	748578	748578	0	+	1	0	52	36	1.0
CP008925.1	h6.sal.bam	other	748579	748579	0	+	0	0	49	36	0.0
CP008925.1	h6.sal.bam	other	748580	748580	0	+	1	0	50	36	1.0
CP008925.1	h6.sal.bam	other	748581	748581	0	+	0	0	49	36	0.0
CP008925.1	h6.sal.bam	other	748582	748582	0	+	1	0	49	36	1.0
CP008925.1	h6.sal.bam	other	748583	748583	0	+	0	0	49	36	0.0
CP008925.1	h6.sal.bam	other	748584	748584	0	+	0	0	46	40	0.0
CP008925.1	h6.sal.bam	other	748585	748585	0	+	0	1	46	41	0.0
CP008925.1	h6.sal.bam	other	748586	748586	0	+	0	0	46	40	0.0
CP008925.1	h6.sal.bam	other	748587	748587	0	+	1	0	45	43	1.0
CP008925.1	h6.sal.bam	other	748588	748588	0	+	1	0	45	44	1.0
CP008925.1	h6.sal.bam	other	748589	748589	0	+	0	1	45	44	0.0
CP008925.1	h6.sal.bam	other	748590	748590	0	+	1	1	46	44	1.0
CP008925.1	h6.sal.bam	other	748591	748591	0	+	2	1	46	44	2.0
CP008925.1	h6.sal.bam	other	748592	748592	0	+	0	2	45	43	0.0
CP008925.1	h6.sal.bam	other	748593	748593	0	+	3	0	47	41	3.0
CP008925.1	h6.sal.bam	other	748594	748594	0	+	0	0	45	42	0.0
CP008925.1	h6.sal.bam	other	748595	748595	0	+	0	0	45	42	0.0
CP008925.1	h6.sal.bam	other	748596	748596	0	+	0	1	45	42	0.0
CP008925.1	h6.sal.bam	other	748597	748597	0	+	1	1	46	42	1.0
CP008925.1	h6.sal.bam	other	748598	748598	0	+	0	0	46	41	0.0
CP008925.1	h6.sal.bam	other	748599	748599	0	+	0	0	45	41	0.0
CP008925.1	h6.sal.bam	other	748600	748600	0	+	3	1	48	41	3.0
CP008925.1	h6.sal.bam	other	748601	748601	0	+	0	0	48	40	0.0
CP008925.1	h6.sal.bam	other	748602	748602	0	+	1	0	48	40	1.0
CP008925.1	h6.sal.bam	other	748603	748603	0	+	1	0	48	40	1.0
CP008925.1	h6.sal.bam	other	748604	748604	0	+	0	0	47	40	0.0
CP008925.1	h6.sal.bam	other	748605	748605	0	+	0	0	47	40	0.0
CP008925.1	h6.sal.bam	other	748606	748606	0	+	2	0	48	40	2.0
CP008925.1	h6.sal.bam	other	748607	748607	0	+	3	0	51	40	3.0
CP008925.1	h6.sal.bam	other	748608	748608	0	+	0	0	48	41	0.0
CP008925.1	h6.sal.bam	other	748609	748609	0	+	2	0	49	41	2.0
CP008925.1	h6.sal.bam	other	748610	748610	0	+	1	0	50	41	1.0
CP008925.1	h6.sal.bam	other	748611	748611	0	+	1	1	51	41	1.0
CP008925.1	h6.sal.bam	other	748612	748612	0	+	0	0	51	40	0.0
CP008925.1	h6.sal.bam	other	748613	748613	0	+	1	1	52	40	1.0
CP008925.1	h6.sal.bam	other	748614	748614	0	+	0	1	52	39	0.0
CP008925.1	h6.sal.bam	other	748615	748615	0	+	1	1	53	38	1.0
CP008925.1	h6.sal.bam	other	748616	748616	0	+	1	0	54	37	1.0
CP008925.1	h6.sal.bam	other	748617	748617	0	+	1	0	52	37	1.0
CP008925.1	h6.sal.bam	other	748618	748618	0	+	0	1	51	37	0.0
CP008925.1	h6.sal.bam	other	748619	748619	0	+	0	1	51	36	0.0
CP008925.1	h6.sal.bam	other	748620	748620	0	+	2	0	52	35	2.0
CP008925.1	h6.sal.bam	other	748621	748621	0	+	0	0	51	35	0.0
CP008925.1	h6.sal.bam	other	748622	748622	0	+	1	1	50	35	1.0
CP008925.1	h6.sal.bam	other	748623	748623	0	+	0	0	48	34	0.0
CP008925.1	h6.sal.bam	other	748624	748624	0	+	1	0	47	36	1.0
CP008925.1	h6.sal.bam	other	748625	748625	0	+	2	1	48	36	2.0
CP008925.1	h6.sal.bam	other	748626	748626	0	+	0	0	48	35	0.0
CP008925.1	h6.sal.bam	other	748627	748627	0	+	1	0	48	35	1.0
CP008925.1	h6.sal.bam	other	748628	748628	0	+	1	1	49	35	1.0
CP008925.1	h6.sal.bam	other	748629	748629	0	+	0	1	49	34	0.0
CP008925.1	h6.sal.bam	other	748630	748630	0	+	1	1	50	33	1.0
CP008925.1	h6.sal.bam	other	748631	748631	0	+	0	1	50	35	0.0
CP008925.1	h6.sal.bam	other	748632	748632	0	+	2	0	50	34	2.0
CP008925.1	h6.sal.bam	other	748633	748633	0	+	1	2	51	34	1.0
CP008925.1	h6.sal.bam	other	748634	748634	0	+	1	0	51	32	1.0
CP008925.1	h6.sal.bam	other	748635	748635	0	+	0	1	51	32	0.0
CP008925.1	h6.sal.bam	other	748636	748636	0	+	1	0	51	31	1.0
CP008925.1	h6.sal.bam	other	748637	748637	0	+	0	0	50	31	0.0
CP008925.1	h6.sal.bam	other	748638	748638	0	+	1	0	48	32	1.0
CP008925.1	h6.sal.bam	other	748639	748639	0	+	0	1	48	32	0.0
CP008925.1	h6.sal.bam	other	748640	748640	0	+	0	1	48	32	0.0
CP008925.1	h6.sal.bam	other	748641	748641	0	+	0	1	47	31	0.0
CP008925.1	h6.sal.bam	other	748642	748642	0	+	0	2	47	30	0.0
CP008925.1	h6.sal.bam	other	748643	748643	0	+	0	0	47	28	0.0
CP008925.1	h6.sal.bam	other	748644	748644	0	+	1	1	48	28	1.0
CP008925.1	h6.sal.bam	other	748645	748645	0	+	0	0	47	27	0.0
CP008925.1	h6.sal.bam	other	748646	748646	0	+	1	2	48	27	1.0
CP008925.1	h6.sal.bam	other	748647	748647	0	+	0	1	48	25	0.0
CP008925.1	h6.sal.bam	other	748648	748648	0	+	0	0	47	24	0.0
CP008925.1	h6.sal.bam	other	748649	748649	0	+	1	0	48	24	1.0
CP008925.1	h6.sal.bam	other	748650	748650	0	+	0	2	47	24	0.0
CP008925.1	h6.sal.bam	other	748651	748651	0	+	0	1	47	22	0.0
CP008925.1	h6.sal.bam	other	748652	748652	0	+	0	0	46	21	0.0
CP008925.1	h6.sal.bam	other	748653	748653	0	+	0	0	45	21	0.0
CP008925.1	h6.sal.bam	other	748654	748654	0	+	1	0	46	21	1.0
CP008925.1	h6.sal.bam	other	748655	748655	0	+	0	0	46	21	0.0
CP008925.1	h6.sal.bam	other	748656	748656	0	+	2	0	47	29	2.0
CP008925.1	h6.sal.bam	other	748657	748657	0	+	0	1	47	29	0.0
CP008925.1	h6.sal.bam	other	748658	748658	0	+	0	3	47	28	0.0
CP008925.1	h6.sal.bam	other	748659	748659	0	+	1	1	48	25	1.0
CP008925.1	h6.sal.bam	other	748660	748660	0	+	1	0	49	24	1.0
CP008925.1	h6.sal.bam	other	748661	748661	0	+	1	3	49	29	1.0
CP008925.1	h6.sal.bam	other	748662	748662	0	+	1	1	50	26	1.0
CP008925.1	h6.sal.bam	other	748663	748663	0	+	0	1	49	31	0.0
CP008925.1	h6.sal.bam	other	748664	748664	0	+	0	0	48	30	0.0
CP008925.1	h6.sal.bam	other	748665	748665	0	+	0	1	48	30	0.0
CP008925.1	h6.sal.bam	other	748666	748666	0	+	2	0	48	36	2.0
CP008925.1	h6.sal.bam	other	748667	748667	0	+	0	0	48	36	0.0
CP008925.1	h6.sal.bam	other	748668	748668	0	+	2	1	47	39	2.0
CP008925.1	h6.sal.bam	other	748669	748669	0	+	3	0	50	38	3.0
CP008925.1	h6.sal.bam	other	748670	748670	0	+	0	0	50	38	0.0
CP008925.1	h6.sal.bam	other	748671	748671	0	+	0	1	50	46	0.0
CP008925.1	h6.sal.bam	other	748672	748672	0	+	0	0	49	47	0.0
CP008925.1	h6.sal.bam	other	748673	748673	0	+	0	0	49	47	0.0
CP008925.1	h6.sal.bam	other	748674	748674	0	+	1	0	50	47	1.0
CP008925.1	h6.sal.bam	other	748675	748675	0	+	0	0	47	47	0.0
CP008925.1	h6.sal.bam	other	748676	748676	0	+	1	0	48	47	1.0
CP008925.1	h6.sal.bam	other	748677	748677	0	+	0	0	47	47	0.0
CP008925.1	h6.sal.bam	other	748678	748678	0	+	2	0	48	49	2.0
CP008925.1	h6.sal.bam	other	748679	748679	0	+	0	0	48	49	0.0
CP008925.1	h6.sal.bam	other	748680	748680	0	+	0	0	48	49	0.0
CP008925.1	h6.sal.bam	other	748681	748681	0	+	2	0	48	49	2.0
CP008925.1	h6.sal.bam	other	748682	748682	0	+	0	2	46	49	0.0
CP008925.1	h6.sal.bam	other	748683	748683	0	+	0	0	44	47	0.0
CP008925.1	h6.sal.bam	other	748684	748684	0	+	0	0	44	48	0.0
CP008925.1	h6.sal.bam	other	748685	748685	0	+	2	0	45	49	2.0
CP008925.1	h6.sal.bam	other	748686	748686	0	+	2	0	46	49	2.0
CP008925.1	h6.sal.bam	other	748687	748687	0	+	0	0	45	51	0.0
CP008925.1	h6.sal.bam	other	748688	748688	0	+	3	0	48	51	3.0
CP008925.1	h6.sal.bam	other	748689	748689	0	+	0	0	48	53	0.0
CP008925.1	h6.sal.bam	other	748690	748690	0	+	0	0	47	53	0.0
CP008925.1	h6.sal.bam	other	748691	748691	0	+	0	0	46	53	0.0
CP008925.1	h6.sal.bam	other	748692	748692	0	+	0	2	45	53	0.0
CP008925.1	h6.sal.bam	other	748693	748693	0	+	0	1	45	51	0.0
CP008925.1	h6.sal.bam	other	748694	748694	0	+	2	0	47	50	2.0
CP008925.1	h6.sal.bam	other	748695	748695	0	+	0	1	45	51	0.0
CP008925.1	h6.sal.bam	other	748696	748696	0	+	1	0	45	51	1.0
CP008925.1	h6.sal.bam	other	748697	748697	0	+	0	0	45	51	0.0
CP008925.1	h6.sal.bam	other	748698	748698	0	+	0	3	45	51	0.0
CP008925.1	h6.sal.bam	other	748699	748699	0	+	1	1	45	50	1.0
CP008925.1	h6.sal.bam	other	748700	748700	0	+	0	0	43	49	0.0
CP008925.1	h6.sal.bam	other	748701	748701	0	+	4	0	47	51	4.0
CP008925.1	h6.sal.bam	other	748702	748702	0	+	0	0	45	51	0.0
CP008925.1	h6.sal.bam	other	748703	748703	0	+	0	0	45	53	0.0
CP008925.1	h6.sal.bam	other	748704	748704	0	+	1	6	46	53	1.0
CP008925.1	h6.sal.bam	other	748705	748705	0	+	0	3	45	47	0.0
CP008925.1	h6.sal.bam	other	748706	748706	0	+	4	0	49	45	4.0
CP008925.1	h6.sal.bam	other	748707	748707	0	+	0	0	47	45	0.0
CP008925.1	h6.sal.bam	other	748708	748708	0	+	0	1	45	46	0.0
CP008925.1	h6.sal.bam	other	748709	748709	0	+	2	2	47	45	2.0
CP008925.1	h6.sal.bam	other	748710	748710	0	+	1	0	46	45	1.0
CP008925.1	h6.sal.bam	other	748711	748711	0	+	0	1	46	46	0.0
CP008925.1	h6.sal.bam	other	748712	748712	0	+	0	1	46	47	0.0
CP008925.1	h6.sal.bam	other	748713	748713	0	+	0	0	46	48	0.0
CP008925.1	h6.sal.bam	other	748714	748714	0	+	0	0	46	48	0.0
CP008925.1	h6.sal.bam	other	748715	748715	0	+	0	0	46	50	0.0
CP008925.1	h6.sal.bam	other	748716	748716	0	+	0	2	46	50	0.0
CP008925.1	h6.sal.bam	other	748717	748717	0	+	2	2	48	50	2.0
CP008925.1	h6.sal.bam	other	748718	748718	0	+	0	0	48	48	0.0
CP008925.1	h6.sal.bam	other	748719	748719	0	+	0	1	47	49	0.0
CP008925.1	h6.sal.bam	other	748720	748720	0	+	0	0	47	48	0.0
CP008925.1	h6.sal.bam	other	748721	748721	0	+	2	0	48	48	2.0
CP008925.1	h6.sal.bam	other	748722	748722	0	+	2	0	49	48	2.0
CP008925.1	h6.sal.bam	other	748723	748723	0	+	1	1	50	48	1.0
CP008925.1	h6.sal.bam	other	748724	748724	0	+	2	0	52	47	2.0
CP008925.1	h6.sal.bam	other	748725	748725	0	+	1	2	53	47	1.0
CP008925.1	h6.sal.bam	other	748726	748726	0	+	0	1	51	45	0.0
CP008925.1	h6.sal.bam	other	748727	748727	0	+	0	1	51	45	0.0
CP008925.1	h6.sal.bam	other	748728	748728	0	+	0	2	51	44	0.0
CP008925.1	h6.sal.bam	other	748729	748729	0	+	0	0	51	42	0.0
CP008925.1	h6.sal.bam	other	748730	748730	0	+	0	2	50	42	0.0
CP008925.1	h6.sal.bam	other	748731	748731	0	+	2	1	51	40	2.0
CP008925.1	h6.sal.bam	other	748732	748732	0	+	2	1	53	39	2.0
CP008925.1	h6.sal.bam	other	748733	748733	0	+	2	0	54	38	2.0
CP008925.1	h6.sal.bam	other	748734	748734	0	+	0	1	53	39	0.0
CP008925.1	h6.sal.bam	other	748735	748735	0	+	1	0	53	38	1.0
CP008925.1	h6.sal.bam	other	748736	748736	0	+	1	1	53	40	1.0
CP008925.1	h6.sal.bam	GTTC	748737	748737	748745	+	0	4	53	39	0.0
CP008925.1	h6.sal.bam	other	748738	748738	0	+	1	0	54	35	1.0
CP008925.1	h6.sal.bam	GTTC	748739	748739	748745	+	2	0	56	35	2.0
CP008925.1	h6.sal.bam	other	748740	748740	0	+	1	0	57	37	1.0
CP008925.1	h6.sal.bam	other	748741	748741	0	+	1	0	56	38	1.0
CP008925.1	h6.sal.bam	other	748742	748742	0	+	0	0	56	38	0.0
CP008925.1	h6.sal.bam	other	748743	748743	0	+	2	0	56	39	2.0
CP008925.1	h6.sal.bam	other	748744	748744	0	+	1	1	55	41	1.0
CP008925.1	h6.sal.bam	other	748745	748745	0	+	1	0	56	41	1.0
CP008925.1	h6.sal.bam	other	748746	748746	0	+	1	0	57	41	1.0
CP008925.1	h6.sal.bam	other	748747	748747	0	+	1	0	58	42	1.0
CP008925.1	h6.sal.bam	other	748748	748748	0	+	0	0	58	42	0.0
CP008925.1	h6.sal.bam	other	748749	748749	0	+	0	0	56	42	0.0
CP008925.1	h6.sal.bam	other	748750	748750	0	+	0	2	56	42	0.0
CP008925.1	h6.sal.bam	other	748751	748751	0	+	1	0	57	40	1.0
CP008925.1	h6.sal.bam	other	748752	748752	0	+	0	1	57	40	0.0
CP008925.1	h6.sal.bam	other	748753	748753	0	+	2	0	57	39	2.0
CP008925.1	h6.sal.bam	GTTC	748754	748754	748745	+	1	0	58	39	1.0
CP008925.1	h6.sal.bam	other	748755	748755	0	+	1	0	57	39	1.0
CP008925.1	h6.sal.bam	GTTC	748756	748756	748745	+	0	0	57	39	0.0
CP008925.1	h6.sal.bam	other	748757	748757	0	+	0	0	57	40	0.0
CP008925.1	h6.sal.bam	other	748758	748758	0	+	0	0	57	42	0.0
CP008925.1	h6.sal.bam	other	748759	748759	0	+	0	1	53	42	0.0
CP008925.1	h6.sal.bam	other	748760	748760	0	+	2	0	55	41	2.0
CP008925.1	h6.sal.bam	other	748761	748761	0	+	0	2	55	41	0.0
CP008925.1	h6.sal.bam	other	748762	748762	0	+	2	1	54	39	2.0
CP008925.1	h6.sal.bam	other	748763	748763	0	+	0	1	54	38	0.0
CP008925.1	h6.sal.bam	other	748764	748764	0	+	1	0	55	37	2.0
CP008925.1	h6.sal.bam	other	748765	748765	0	+	0	0	54	38	0.0
CP008925.1	h6.sal.bam	other	748766	748766	0	+	1	0	55	38	1.0
CP008925.1	h6.sal.bam	other	748767	748767	0	+	2	0	57	39	2.0
CP008925.1	h6.sal.bam	other	748768	748768	0	+	1	0	58	39	1.0
CP008925.1	h6.sal.bam	other	748769	748769	0	+	1	1	57	39	1.0
CP008925.1	h6.sal.bam	other	748770	748770	0	+	1	1	58	38	1.0
CP008925.1	h6.sal.bam	other	748771	748771	0	+	0	0	57	39	0.0
CP008925.1	h6.sal.bam	other	748772	748772	0	+	0	0	56	39	0.0
CP008925.1	h6.sal.bam	other	748773	748773	0	+	0	2	56	41	0.0
CP008925.1	h6.sal.bam	other	748774	748774	0	+	1	2	57	39	1.0
CP008925.1	h6.sal.bam	other	748775	748775	0	+	1	1	58	39	1.0
CP008925.1	h6.sal.bam	other	748776	748776	0	+	0	0	54	38	0.0
CP008925.1	h6.sal.bam	other	748777	748777	0	+	1	1	55	39	1.0
CP008925.1	h6.sal.bam	other	748778	748778	0	+	0	0	55	38	0.0
CP008925.1	h6.sal.bam	other	748779	748779	0	+	0	1	55	39	0.0
CP008925.1	h6.sal.bam	other	748780	748780	0	+	0	0	55	40	0.0
CP008925.1	h6.sal.bam	other	748781	748781	0	+	0	0	51	40	0.0
CP008925.1	h6.sal.bam	other	748782	748782	0	+	1	1	52	40	1.0
CP008925.1	h6.sal.bam	other	748783	748783	0	+	0	0	52	40	0.0
CP008925.1	h6.sal.bam	other	748784	748784	0	+	1	2	51	40	1.0
CP008925.1	h6.sal.bam	other	748785	748785	0	+	2	2	52	38	2.0
CP008925.1	h6.sal.bam	other	748786	748786	0	+	0	2	52	36	0.0
CP008925.1	h6.sal.bam	other	748787	748787	0	+	1	2	53	34	1.0
CP008925.1	h6.sal.bam	other	748788	748788	0	+	1	0	54	32	1.0
CP008925.1	h6.sal.bam	other	748789	748789	0	+	0	1	54	33	0.0
CP008925.1	h6.sal.bam	other	748790	748790	0	+	0	0	54	32	0.0
CP008925.1	h6.sal.bam	other	748791	748791	0	+	0	2	52	33	0.0
CP008925.1	h6.sal.bam	other	748792	748792	0	+	1	1	53	31	1.0
CP008925.1	h6.sal.bam	other	748793	748793	0	+	0	0	53	30	0.0
CP008925.1	h6.sal.bam	other	748794	748794	0	+	0	0	53	31	0.0
CP008925.1	h6.sal.bam	other	748795	748795	0	+	0	0	53	31	0.0
CP008925.1	h6.sal.bam	other	748796	748796	0	+	0	1	51	32	0.0
CP008925.1	h6.sal.bam	other	748797	748797	0	+	0	0	46	31	0.0
CP008925.1	h6.sal.bam	other	748798	748798	0	+	0	0	46	31	0.0
CP008925.1	h6.sal.bam	other	748799	748799	0	+	0	0	46	31	0.0
CP008925.1	h6.sal.bam	other	748800	748800	0	+	2	0	47	31	2.0
CP008925.1	h6.sal.bam	other	748801	748801	0	+	1	1	48	35	1.0
CP008925.1	h6.sal.bam	other	748802	748802	0	+	1	0	49	35	1.0
CP008925.1	h6.sal.bam	other	748803	748803	0	+	0	0	49	35	0.0
CP008925.1	h6.sal.bam	other	748804	748804	0	+	1	0	50	36	1.0
CP008925.1	h6.sal.bam	other	748805	748805	0	+	0	0	50	37	0.0
CP008925.1	h6.sal.bam	other	748806	748806	0	+	0	0	46	39	0.0
CP008925.1	h6.sal.bam	other	748807	748807	0	+	1	0	45	40	1.0
CP008925.1	h6.sal.bam	other	748808	748808	0	+	0	1	45	41	0.0
CP008925.1	h6.sal.bam	other	748809	748809	0	+	0	1	45	41	0.0
CP008925.1	h6.sal.bam	other	748810	748810	0	+	1	0	45	41	1.0
CP008925.1	h6.sal.bam	other	748811	748811	0	+	1	0	45	41	1.0
CP008925.1	h6.sal.bam	other	748812	748812	0	+	1	0	46	41	1.0
CP008925.1	h6.sal.bam	other	748813	748813	0	+	0	2	43	41	0.0
CP008925.1	h6.sal.bam	other	748814	748814	0	+	1	1	44	39	1.0
CP008925.1	h6.sal.bam	other	748815	748815	0	+	1	0	44	38	1.0
CP008925.1	h6.sal.bam	other	748816	748816	0	+	1	1	44	38	1.0
CP008925.1	h6.sal.bam	other	748817	748817	0	+	2	2	46	38	2.0
CP008925.1	h6.sal.bam	other	748818	748818	0	+	2	0	46	36	2.0
CP008925.1	h6.sal.bam	other	748819	748819	0	+	0	1	45	36	0.0
CP008925.1	h6.sal.bam	other	748820	748820	0	+	2	1	46	35	2.0
CP008925.1	h6.sal.bam	other	748821	748821	0	+	0	0	45	34	0.0
CP008925.1	h6.sal.bam	other	748822	748822	0	+	0	0	44	35	0.0
CP008925.1	h6.sal.bam	other	748823	748823	0	+	0	1	44	35	0.0
CP008925.1	h6.sal.bam	other	748824	748824	0	+	2	0	46	34	2.0
CP008925.1	h6.sal.bam	other	748825	748825	0	+	1	0	47	35	1.0
CP008925.1	h6.sal.bam	other	748826	748826	0	+	1	1	47	36	1.0
CP008925.1	h6.sal.bam	other	748827	748827	0	+	1	0	48	35	1.0
CP008925.1	h6.sal.bam	other	748828	748828	0	+	0	0	45	37	0.0
CP008925.1	h6.sal.bam	other	748829	748829	0	+	1	0	46	37	1.0
CP008925.1	h6.sal.bam	other	748830	748830	0	+	1	0	46	38	1.0
CP008925.1	h6.sal.bam	other	748831	748831	0	+	0	0	46	38	0.0
CP008925.1	h6.sal.bam	other	748832	748832	0	+	0	2	46	40	0.0
CP008925.1	h6.sal.bam	other	748833	748833	0	+	2	0	48	42	2.0
CP008925.1	h6.sal.bam	other	748834	748834	0	+	0	1	48	42	0.0
CP008925.1	h6.sal.bam	other	748835	748835	0	+	0	0	46	44	0.0
CP008925.1	h6.sal.bam	other	748836	748836	0	+	1	0	45	46	1.0
CP008925.1	h6.sal.bam	other	748837	748837	0	+	4	0	49	48	4.0
CP008925.1	h6.sal.bam	other	748838	748838	0	+	0	0	49	48	0.0
CP008925.1	h6.sal.bam	other	748839	748839	0	+	0	0	47	48	0.0
CP008925.1	h6.sal.bam	other	748840	748840	0	+	3	0	50	48	3.0
CP008925.1	h6.sal.bam	other	748841	748841	0	+	0	1	50	48	0.0
CP008925.1	h6.sal.bam	other	748842	748842	0	+	1	0	47	47	1.0
CP008925.1	h6.sal.bam	other	748843	748843	0	+	2	1	49	47	2.0
CP008925.1	h6.sal.bam	other	748844	748844	0	+	1	0	50	46	1.0
CP008925.1	h6.sal.bam	other	748845	748845	0	+	1	0	50	50	1.0
CP008925.1	h6.sal.bam	other	748846	748846	0	+	0	1	50	50	0.0
CP008925.1	h6.sal.bam	other	748847	748847	0	+	2	1	52	50	2.0
CP008925.1	h6.sal.bam	other	748848	748848	0	+	1	0	52	54	1.0
CP008925.1	h6.sal.bam	other	748849	748849	0	+	1	2	53	54	1.0
CP008925.1	h6.sal.bam	other	748850	748850	0	+	1	0	53	52	1.0
CP008925.1	h6.sal.bam	other	748851	748851	0	+	2	1	54	53	2.0
CP008925.1	h6.sal.bam	other	748852	748852	0	+	0	1	54	52	0.0
CP008925.1	h6.sal.bam	other	748853	748853	0	+	1	1	55	53	1.0
CP008925.1	h6.sal.bam	other	748854	748854	0	+	0	2	55	52	0.0
CP008925.1	h6.sal.bam	other	748855	748855	0	+	2	0	57	50	2.0
CP008925.1	h6.sal.bam	other	748856	748856	0	+	3	0	60	50	3.0
CP008925.1	h6.sal.bam	other	748857	748857	0	+	1	0	60	50	1.0
CP008925.1	h6.sal.bam	other	748858	748858	0	+	1	0	60	51	1.0
CP008925.1	h6.sal.bam	other	748859	748859	0	+	2	1	62	51	2.0
CP008925.1	h6.sal.bam	other	748860	748860	0	+	0	0	60	50	0.0
CP008925.1	h6.sal.bam	other	748861	748861	0	+	1	0	61	50	1.0
CP008925.1	h6.sal.bam	other	748862	748862	0	+	2	0	62	50	2.0
CP008925.1	h6.sal.bam	other	748863	748863	0	+	0	1	61	50	0.0
CP008925.1	h6.sal.bam	other	748864	748864	0	+	1	0	62	49	1.0
CP008925.1	h6.sal.bam	other	748865	748865	0	+	0	1	62	49	0.0
CP008925.1	h6.sal.bam	other	748866	748866	0	+	0	0	62	49	0.0
CP008925.1	h6.sal.bam	other	748867	748867	0	+	0	1	61	49	0.0
CP008925.1	h6.sal.bam	other	748868	748868	0	+	0	0	61	48	0.0
CP008925.1	h6.sal.bam	other	748869	748869	0	+	1	0	62	48	1.0
CP008925.1	h6.sal.bam	other	748870	748870	0	+	2	0	64	50	2.0
CP008925.1	h6.sal.bam	other	748871	748871	0	+	2	0	66	50	2.0
CP008925.1	h6.sal.bam	other	748872	748872	0	+	0	0	66	50	0.0
CP008925.1	h6.sal.bam	other	748873	748873	0	+	1	0	67	51	1.0
CP008925.1	h6.sal.bam	other	748874	748874	0	+	3	1	68	51	3.0
CP008925.1	h6.sal.bam	other	748875	748875	0	+	2	4	70	50	2.0
CP008925.1	h6.sal.bam	other	748876	748876	0	+	0	0	69	48	0.0
CP008925.1	h6.sal.bam	other	748877	748877	0	+	1	2	69	49	1.0
CP008925.1	h6.sal.bam	other	748878	748878	0	+	0	1	68	47	0.0
CP008925.1	h6.sal.bam	other	748879	748879	0	+	0	0	68	47	0.0
CP008925.1	h6.sal.bam	other	748880	748880	0	+	1	2	69	47	1.0
CP008925.1	h6.sal.bam	other	748881	748881	0	+	1	1	69	47	1.0
CP008925.1	h6.sal.bam	other	748882	748882	0	+	1	1	70	46	1.0
CP008925.1	h6.sal.bam	other	748883	748883	0	+	2	1	72	46	2.0
CP008925.1	h6.sal.bam	other	748884	748884	0	+	1	1	72	45	1.0
CP008925.1	h6.sal.bam	other	748885	748885	0	+	2	0	73	45	2.0
CP008925.1	h6.sal.bam	other	748886	748886	0	+	0	0	73	45	0.0
CP008925.1	h6.sal.bam	other	748887	748887	0	+	1	0	73	45	1.0
CP008925.1	h6.sal.bam	other	748888	748888	0	+	0	0	73	46	0.0
CP008925.1	h6.sal.bam	other	748889	748889	0	+	1	0	73	47	1.0
CP008925.1	h6.sal.bam	GTTC	748890	748890	748898	+	0	1	71	48	0.0
CP008925.1	h6.sal.bam	other	748891	748891	0	+	4	0	73	48	4.0
CP008925.1	h6.sal.bam	GTTC	748892	748892	748898	+	0	0	73	48	0.0
CP008925.1	h6.sal.bam	other	748893	748893	0	+	0	0	71	51	0.0
CP008925.1	h6.sal.bam	other	748894	748894	0	+	0	0	71	51	0.0
CP008925.1	h6.sal.bam	other	748895	748895	0	+	2	0	71	51	2.0
CP008925.1	h6.sal.bam	other	748896	748896	0	+	1	1	72	51	1.0
CP008925.1	h6.sal.bam	other	748897	748897	0	+	1	0	73	51	1.0
CP008925.1	h6.sal.bam	other	748898	748898	0	+	1	0	74	51	1.0
CP008925.1	h6.sal.bam	other	748899	748899	0	+	1	0	73	51	1.0
CP008925.1	h6.sal.bam	other	748900	748900	0	+	0	1	71	51	0.0
CP008925.1	h6.sal.bam	other	748901	748901	0	+	0	1	70	50	0.0
CP008925.1	h6.sal.bam	other	748902	748902	0	+	1	1	71	49	1.0
CP008925.1	h6.sal.bam	other	748903	748903	0	+	4	0	75	52	4.0
CP008925.1	h6.sal.bam	other	748904	748904	0	+	2	2	76	52	2.0
CP008925.1	h6.sal.bam	other	748905	748905	0	+	0	1	75	50	0.0
CP008925.1	h6.sal.bam	other	748906	748906	0	+	0	0	75	50	0.0
CP008925.1	h6.sal.bam	GTTC	748907	748907	748898	+	0	5	75	50	0.0
CP008925.1	h6.sal.bam	other	748908	748908	0	+	0	0	73	45	0.0
CP008925.1	h6.sal.bam	GTTC	748909	748909	748898	+	3	2	75	45	3.0
CP008925.1	h6.sal.bam	other	748910	748910	0	+	0	2	74	43	0.0
CP008925.1	h6.sal.bam	other	748911	748911	0	+	0	3	70	42	0.0
CP008925.1	h6.sal.bam	other	748912	748912	0	+	1	0	71	40	1.0
CP008925.1	h6.sal.bam	other	748913	748913	0	+	1	0	72	40	1.0
CP008925.1	h6.sal.bam	other	748914	748914	0	+	1	0	70	40	1.0
CP008925.1	h6.sal.bam	other	748915	748915	0	+	1	0	70	40	1.0
CP008925.1	h6.sal.bam	other	748916	748916	0	+	0	0	70	40	0.0
CP008925.1	h6.sal.bam	other	748917	748917	0	+	1	2	69	43	1.0
CP008925.1	h6.sal.bam	other	748918	748918	0	+	1	0	68	41	1.0
CP008925.1	h6.sal.bam	other	748919	748919	0	+	2	2	70	41	2.0
CP008925.1	h6.sal.bam	other	748920	748920	0	+	2	1	70	39	2.0
CP008925.1	h6.sal.bam	other	748921	748921	0	+	4	5	74	38	4.0
CP008925.1	h6.sal.bam	other	748922	748922	0	+	0	0	74	33	0.0
CP008925.1	h6.sal.bam	other	748923	748923	0	+	2	0	74	36	2.0
CP008925.1	h6.sal.bam	other	748924	748924	0	+	1	0	75	36	1.0
CP008925.1	h6.sal.bam	other	748925	748925	0	+	1	0	75	37	1.0
CP008925.1	h6.sal.bam	other	748926	748926	0	+	0	1	73	38	0.0
CP008925.1	h6.sal.bam	other	748927	748927	0	+	0	1	72	39	0.0
CP008925.1	h6.sal.bam	other	748928	748928	0	+	0	0	72	40	0.0
CP008925.1	h6.sal.bam	other	748929	748929	0	+	1	0	73	40	1.0
CP008925.1	h6.sal.bam	other	748930	748930	0	+	1	0	69	40	1.0
CP008925.1	h6.sal.bam	other	748931	748931	0	+	0	0	69	40	0.0
CP008925.1	h6.sal.bam	other	748932	748932	0	+	1	1	69	44	1.0
CP008925.1	h6.sal.bam	other	748933	748933	0	+	0	0	68	44	0.0
CP008925.1	h6.sal.bam	other	748934	748934	0	+	1	0	67	45	1.0
CP008925.1	h6.sal.bam	other	748935	748935	0	+	0	0	67	46	0.0
CP008925.1	h6.sal.bam	other	748936	748936	0	+	0	0	67	46	0.0
CP008925.1	h6.sal.bam	other	748937	748937	0	+	2	0	67	47	2.0
CP008925.1	h6.sal.bam	other	748938	748938	0	+	1	1	68	47	1.0
CP008925.1	h6.sal.bam	other	748939	748939	0	+	1	0	68	46	1.0
CP008925.1	h6.sal.bam	other	748940	748940	0	+	2	0	70	46	2.0
CP008925.1	h6.sal.bam	other	748941	748941	0	+	0	0	70	46	0.0
CP008925.1	h6.sal.bam	other	748942	748942	0	+	0	0	70	46	0.0
CP008925.1	h6.sal.bam	other	748943	748943	0	+	0	0	70	48	0.0
CP008925.1	h6.sal.bam	other	748944	748944	0	+	1	2	69	48	1.0
CP008925.1	h6.sal.bam	other	748945	748945	0	+	0	1	68	46	0.0
CP008925.1	h6.sal.bam	other	748946	748946	0	+	0	0	66	48	0.0
CP008925.1	h6.sal.bam	other	748947	748947	0	+	1	0	66	49	1.0
CP008925.1	h6.sal.bam	other	748948	748948	0	+	2	0	67	49	2.0
CP008925.1	h6.sal.bam	other	748949	748949	0	+	1	0	65	50	1.0
CP008925.1	h6.sal.bam	other	748950	748950	0	+	0	2	64	51	0.0
CP008925.1	h6.sal.bam	other	748951	748951	0	+	0	1	63	49	0.0
CP008925.1	h6.sal.bam	other	748952	748952	0	+	0	0	63	48	0.0
CP008925.1	h6.sal.bam	other	748953	748953	0	+	1	1	64	48	2.0
CP008925.1	h6.sal.bam	other	748954	748954	0	+	0	0	63	47	0.0
CP008925.1	h6.sal.bam	other	748955	748955	0	+	0	2	63	47	0.0
CP008925.1	h6.sal.bam	other	748956	748956	0	+	0	0	60	45	0.0
CP008925.1	h6.sal.bam	other	748957	748957	0	+	0	1	60	45	0.0
CP008925.1	h6.sal.bam	other	748958	748958	0	+	2	0	61	44	2.0
CP008925.1	h6.sal.bam	other	748959	748959	0	+	0	1	60	48	0.0
CP008925.1	h6.sal.bam	other	748960	748960	0	+	1	0	59	47	1.0
CP008925.1	h6.sal.bam	other	748961	748961	0	+	1	1	57	47	1.0
CP008925.1	h6.sal.bam	other	748962	748962	0	+	0	1	57	46	0.0
CP008925.1	h6.sal.bam	other	748963	748963	0	+	1	1	58	48	1.0
CP008925.1	h6.sal.bam	other	748964	748964	0	+	0	0	54	47	0.0
CP008925.1	h6.sal.bam	other	748965	748965	0	+	3	1	57	49	3.0
CP008925.1	h6.sal.bam	other	748966	748966	0	+	2	1	59	48	2.0
CP008925.1	h6.sal.bam	other	748967	748967	0	+	0	2	59	48	0.0
CP008925.1	h6.sal.bam	other	748968	748968	0	+	0	0	58	46	0.0
CP008925.1	h6.sal.bam	other	748969	748969	0	+	1	0	59	46	1.0
CP008925.1	h6.sal.bam	other	748970	748970	0	+	1	0	59	47	1.0
CP008925.1	h6.sal.bam	other	748971	748971	0	+	0	1	58	47	0.0
CP008925.1	h6.sal.bam	other	748972	748972	0	+	1	0	57	46	2.0
CP008925.1	h6.sal.bam	other	748973	748973	0	+	1	0	58	46	1.0
CP008925.1	h6.sal.bam	other	748974	748974	0	+	0	2	57	46	0.0
CP008925.1	h6.sal.bam	other	748975	748975	0	+	1	0	58	44	1.0
CP008925.1	h6.sal.bam	other	748976	748976	0	+	1	1	55	44	1.0
CP008925.1	h6.sal.bam	other	748977	748977	0	+	0	1	55	43	0.0
CP008925.1	h6.sal.bam	other	748978	748978	0	+	0	0	55	42	0.0
CP008925.1	h6.sal.bam	other	748979	748979	0	+	0	1	53	42	0.0
CP008925.1	h6.sal.bam	other	748980	748980	0	+	0	0	53	41	0.0
CP008925.1	h6.sal.bam	other	748981	748981	0	+	0	0	53	41	0.0
CP008925.1	h6.sal.bam	other	748982	748982	0	+	1	0	54	41	2.0
CP008925.1	h6.sal.bam	other	748983	748983	0	+	0	0	54	41	0.0
CP008925.1	h6.sal.bam	other	748984	748984	0	+	0	0	51	41	0.0
CP008925.1	h6.sal.bam	other	748985	748985	0	+	1	1	52	56	2.0
CP008925.1	h6.sal.bam	other	748986	748986	0	+	1	1	53	57	2.0
CP008925.1	h6.sal.bam	other	748987	748987	0	+	1	0	52	56	1.0
CP008925.1	h6.sal.bam	other	748988	748988	0	+	1	0	53	56	1.0
CP008925.1	h6.sal.bam	other	748989	748989	0	+	0	0	52	56	0.0
CP008925.1	h6.sal.bam	other	748990	748990	0	+	0	2	51	56	0.0
CP008925.1	h6.sal.bam	other	748991	748991	0	+	1	1	52	54	1.0
CP008925.1	h6.sal.bam	other	748992	748992	0	+	0	0	51	54	0.0
CP008925.1	h6.sal.bam	other	748993	748993	0	+	2	0	52	54	2.0
CP008925.1	h6.sal.bam	other	748994	748994	0	+	1	0	51	54	1.0
CP008925.1	h6.sal.bam	other	748995	748995	0	+	1	0	50	54	1.0
CP008925.1	h6.sal.bam	other	748996	748996	0	+	1	2	46	56	1.0
CP008925.1	h6.sal.bam	other	748997	748997	0	+	0	1	46	55	0.0
CP008925.1	h6.sal.bam	other	748998	748998	0	+	0	1	44	85	0.0
CP008925.1	h6.sal.bam	other	748999	748999	0	+	0	0	43	85	0.0
CP008925.1	h6.sal.bam	other	749000	749000	0	+	0	1	43	86	0.0
CP008925.1	h6.sal.bam	other	749001	749001	0	+	1	2	44	85	1.0
CP008925.1	h6.sal.bam	other	749002	749002	0	+	0	2	44	86	0.0
CP008925.1	h6.sal.bam	other	749003	749003	0	+	0	0	44	84	0.0
CP008925.1	h6.sal.bam	other	749004	749004	0	+	1	0	44	84	1.0
CP008925.1	h6.sal.bam	other	749005	749005	0	+	2	4	45	85	2.0
CP008925.1	h6.sal.bam	other	749006	749006	0	+	1	1	46	81	1.0
CP008925.1	h6.sal.bam	other	749007	749007	0	+	0	1	45	80	0.0
CP008925.1	h6.sal.bam	other	749008	749008	0	+	3	1	48	79	3.0
CP008925.1	h6.sal.bam	other	749009	749009	0	+	1	0	48	78	1.0
CP008925.1	h6.sal.bam	other	749010	749010	0	+	1	1	49	81	1.0
CP008925.1	h6.sal.bam	other	749011	749011	0	+	0	0	49	80	0.0
CP008925.1	h6.sal.bam	other	749012	749012	0	+	0	0	47	81	0.0
CP008925.1	h6.sal.bam	other	749013	749013	0	+	0	0	46	81	0.0
CP008925.1	h6.sal.bam	other	749014	749014	0	+	0	0	43	83	0.0
CP008925.1	h6.sal.bam	other	749015	749015	0	+	1	0	44	83	1.0
CP008925.1	h6.sal.bam	other	749016	749016	0	+	0	2	44	84	0.0
CP008925.1	h6.sal.bam	other	749017	749017	0	+	0	0	44	83	0.0
CP008925.1	h6.sal.bam	other	749018	749018	0	+	0	3	44	83	0.0
CP008925.1	h6.sal.bam	other	749019	749019	0	+	1	0	44	81	1.0
CP008925.1	h6.sal.bam	other	749020	749020	0	+	1	0	45	82	1.0
CP008925.1	h6.sal.bam	other	749021	749021	0	+	1	1	46	82	1.0
CP008925.1	h6.sal.bam	other	749022	749022	0	+	1	0	46	81	1.0
CP008925.1	h6.sal.bam	other	749023	749023	0	+	0	1	44	81	0.0
CP008925.1	h6.sal.bam	other	749024	749024	0	+	1	1	44	80	1.0
CP008925.1	h6.sal.bam	other	749025	749025	0	+	0	0	44	80	0.0
CP008925.1	h6.sal.bam	other	749026	749026	0	+	2	0	46	80	2.0
CP008925.1	h6.sal.bam	other	749027	749027	0	+	1	0	47	80	1.0
CP008925.1	h6.sal.bam	other	749028	749028	0	+	0	0	46	80	0.0
CP008925.1	h6.sal.bam	other	749029	749029	0	+	2	0	48	80	2.0
CP008925.1	h6.sal.bam	other	749030	749030	0	+	1	0	49	80	1.0
CP008925.1	h6.sal.bam	other	749031	749031	0	+	2	2	51	81	2.0
CP008925.1	h6.sal.bam	other	749032	749032	0	+	0	0	49	80	0.0
CP008925.1	h6.sal.bam	other	749033	749033	0	+	2	2	51	80	2.0
CP008925.1	h6.sal.bam	other	749034	749034	0	+	0	0	51	79	0.0
CP008925.1	h6.sal.bam	other	749035	749035	0	+	0	0	50	79	0.0
CP008925.1	h6.sal.bam	other	749036	749036	0	+	0	1	49	79	0.0
CP008925.1	h6.sal.bam	other	749037	749037	0	+	0	2	49	78	0.0
CP008925.1	h6.sal.bam	other	749038	749038	0	+	1	0	44	77	1.0
CP008925.1	h6.sal.bam	other	749039	749039	0	+	0	2	44	78	0.0
CP008925.1	h6.sal.bam	other	749040	749040	0	+	0	0	44	76	0.0
CP008925.1	h6.sal.bam	other	749041	749041	0	+	2	1	46	77	2.0
CP008925.1	h6.sal.bam	other	749042	749042	0	+	0	0	43	76	0.0
CP008925.1	h6.sal.bam	other	749043	749043	0	+	0	1	43	77	0.0
CP008925.1	h6.sal.bam	other	749044	749044	0	+	0	0	43	76	0.0
CP008925.1	h6.sal.bam	other	749045	749045	0	+	0	0	43	77	0.0
CP008925.1	h6.sal.bam	other	749046	749046	0	+	0	0	43	77	0.0
CP008925.1	h6.sal.bam	other	749047	749047	0	+	0	0	43	77	0.0
CP008925.1	h6.sal.bam	other	749048	749048	0	+	1	0	43	77	1.0
CP008925.1	h6.sal.bam	other	749049	749049	0	+	1	0	43	78	1.0
CP008925.1	h6.sal.bam	other	749050	749050	0	+	2	0	44	78	2.0
CP008925.1	h6.sal.bam	other	749051	749051	0	+	0	0	43	78	0.0
CP008925.1	h6.sal.bam	other	749052	749052	0	+	0	0	43	78	0.0
CP008925.1	h6.sal.bam	other	749053	749053	0	+	0	1	43	78	0.0
CP008925.1	h6.sal.bam	other	749054	749054	0	+	0	0	43	78	0.0
CP008925.1	h6.sal.bam	GTTC	749055	749055	749063	+	0	13	43	79	0.0
CP008925.1	h6.sal.bam	other	749056	749056	0	+	0	0	43	66	0.0
CP008925.1	h6.sal.bam	GTTC	749057	749057	749063	+	23	0	65	67	23.0
CP008925.1	h6.sal.bam	other	749058	749058	0	+	1	2	66	67	1.0
CP008925.1	h6.sal.bam	other	749059	749059	0	+	0	1	65	66	0.0
CP008925.1	h6.sal.bam	other	749060	749060	0	+	0	0	65	65	0.0
CP008925.1	h6.sal.bam	other	749061	749061	0	+	1	0	66	65	1.0
CP008925.1	h6.sal.bam	other	749062	749062	0	+	0	0	65	66	0.0
CP008925.1	h6.sal.bam	other	749063	749063	0	+	0	0	64	66	0.0
CP008925.1	h6.sal.bam	other	749064	749064	0	+	0	0	64	66	0.0
CP008925.1	h6.sal.bam	other	749065	749065	0	+	0	0	64	67	0.0
CP008925.1	h6.sal.bam	other	749066	749066	0	+	1	1	64	67	1.0
CP008925.1	h6.sal.bam	other	749067	749067	0	+	0	0	64	66	0.0
CP008925.1	h6.sal.bam	other	749068	749068	0	+	0	0	62	66	0.0
CP008925.1	h6.sal.bam	other	749069	749069	0	+	0	2	61	66	0.0
CP008925.1	h6.sal.bam	other	749070	749070	0	+	1	0	60	65	1.0
CP008925.1	h6.sal.bam	other	749071	749071	0	+	0	1	60	65	0.0
CP008925.1	h6.sal.bam	GTTC	749072	749072	749063	+	0	34	60	64	0.0
CP008925.1	h6.sal.bam	other	749073	749073	0	+	0	1	58	30	0.0
CP008925.1	h6.sal.bam	GTTC	749074	749074	749063	+	20	0	78	29	20.0
CP008925.1	h6.sal.bam	other	749075	749075	0	+	2	1	80	29	2.0
CP008925.1	h6.sal.bam	other	749076	749076	0	+	0	1	79	29	0.0
CP008925.1	h6.sal.bam	other	749077	749077	0	+	0	0	79	28	0.0
CP008925.1	h6.sal.bam	other	749078	749078	0	+	0	0	79	28	0.0
CP008925.1	h6.sal.bam	other	749079	749079	0	+	2	0	78	28	2.0
CP008925.1	h6.sal.bam	other	749080	749080	0	+	0	0	78	28	0.0
CP008925.1	h6.sal.bam	other	749081	749081	0	+	2	0	79	28	2.0
CP008925.1	h6.sal.bam	other	749082	749082	0	+	1	1	80	28	1.0
CP008925.1	h6.sal.bam	other	749083	749083	0	+	0	3	77	29	0.0
CP008925.1	h6.sal.bam	other	749084	749084	0	+	0	0	77	26	0.0
CP008925.1	h6.sal.bam	other	749085	749085	0	+	0	0	77	26	0.0
CP008925.1	h6.sal.bam	other	749086	749086	0	+	1	1	78	26	1.0
CP008925.1	h6.sal.bam	other	749087	749087	0	+	0	0	78	25	0.0
CP008925.1	h6.sal.bam	other	749088	749088	0	+	1	2	79	27	1.0
CP008925.1	h6.sal.bam	other	749089	749089	0	+	1	0	79	25	1.0
CP008925.1	h6.sal.bam	other	749090	749090	0	+	0	1	79	25	0.0
CP008925.1	h6.sal.bam	other	749091	749091	0	+	2	0	81	25	2.0
CP008925.1	h6.sal.bam	other	749092	749092	0	+	3	0	84	26	3.0
CP008925.1	h6.sal.bam	other	749093	749093	0	+	0	1	84	27	0.0
CP008925.1	h6.sal.bam	other	749094	749094	0	+	1	1	83	26	1.0
CP008925.1	h6.sal.bam	other	749095	749095	0	+	0	0	83	25	0.0
CP008925.1	h6.sal.bam	other	749096	749096	0	+	1	0	83	26	1.0
CP008925.1	h6.sal.bam	other	749097	749097	0	+	0	0	82	26	0.0
CP008925.1	h6.sal.bam	other	749098	749098	0	+	2	0	84	26	2.0
CP008925.1	h6.sal.bam	other	749099	749099	0	+	1	1	84	27	1.0
CP008925.1	h6.sal.bam	other	749100	749100	0	+	2	0	83	26	2.0
CP008925.1	h6.sal.bam	other	749101	749101	0	+	0	0	83	26	0.0
CP008925.1	h6.sal.bam	other	749102	749102	0	+	1	0	81	26	1.0
CP008925.1	h6.sal.bam	other	749103	749103	0	+	0	0	81	27	0.0
CP008925.1	h6.sal.bam	other	749104	749104	0	+	0	1	81	27	0.0
CP008925.1	h6.sal.bam	other	749105	749105	0	+	0	0	79	26	0.0
CP008925.1	h6.sal.bam	other	749106	749106	0	+	0	1	79	26	0.0
CP008925.1	h6.sal.bam	other	749107	749107	0	+	0	1	79	25	0.0
CP008925.1	h6.sal.bam	other	749108	749108	0	+	0	0	77	25	0.0
CP008925.1	h6.sal.bam	other	749109	749109	0	+	0	0	77	25	0.0
CP008925.1	h6.sal.bam	other	749110	749110	0	+	0	0	77	26	0.0
CP008925.1	h6.sal.bam	other	749111	749111	0	+	0	0	77	26	0.0
CP008925.1	h6.sal.bam	other	749112	749112	0	+	1	1	78	26	1.0
CP008925.1	h6.sal.bam	other	749113	749113	0	+	0	1	77	26	0.0
CP008925.1	h6.sal.bam	other	749114	749114	0	+	0	0	77	25	0.0
CP008925.1	h6.sal.bam	other	749115	749115	0	+	1	1	78	25	1.0
CP008925.1	h6.sal.bam	other	749116	749116	0	+	2	1	78	24	2.0
CP008925.1	h6.sal.bam	other	749117	749117	0	+	0	0	78	23	0.0
CP008925.1	h6.sal.bam	other	749118	749118	0	+	0	0	78	23	0.0
CP008925.1	h6.sal.bam	other	749119	749119	0	+	3	1	81	23	3.0
CP008925.1	h6.sal.bam	other	749120	749120	0	+	0	0	81	22	0.0
CP008925.1	h6.sal.bam	other	749121	749121	0	+	0	0	81	23	0.0
CP008925.1	h6.sal.bam	other	749122	749122	0	+	1	0	78	23	1.0
CP008925.1	h6.sal.bam	other	749123	749123	0	+	0	1	78	23	0.0
CP008925.1	h6.sal.bam	other	749124	749124	0	+	1	0	79	22	1.0
CP008925.1	h6.sal.bam	other	749125	749125	0	+	0	0	77	22	0.0
CP008925.1	h6.sal.bam	other	749126	749126	0	+	1	0	75	22	1.0
CP008925.1	h6.sal.bam	other	749127	749127	0	+	0	1	75	22	0.0
CP008925.1	h6.sal.bam	other	749128	749128	0	+	0	1	75	21	0.0
CP008925.1	h6.sal.bam	other	749129	749129	0	+	0	1	75	20	0.0
CP008925.1	h6.sal.bam	other	749130	749130	0	+	0	0	70	19	0.0
CP008925.1	h6.sal.bam	other	749131	749131	0	+	0	0	51	19	0.0
CP008925.1	h6.sal.bam	other	749132	749132	0	+	0	0	51	20	0.0
CP008925.1	h6.sal.bam	other	749133	749133	0	+	0	1	51	20	0.0
CP008925.1	h6.sal.bam	other	749134	749134	0	+	3	0	51	19	3.0
CP008925.1	h6.sal.bam	other	749135	749135	0	+	0	1	50	19	0.0
CP008925.1	h6.sal.bam	other	749136	749136	0	+	0	0	50	18	0.0
CP008925.1	h6.sal.bam	other	749137	749137	0	+	2	0	52	18	2.0
CP008925.1	h6.sal.bam	other	749138	749138	0	+	0	1	52	18	0.0
CP008925.1	h6.sal.bam	other	749139	749139	0	+	1	0	53	21	1.0
CP008925.1	h6.sal.bam	other	749140	749140	0	+	0	0	53	21	0.0
CP008925.1	h6.sal.bam	other	749141	749141	0	+	1	0	53	22	1.0
CP008925.1	h6.sal.bam	other	749142	749142	0	+	1	0	54	22	1.0
CP008925.1	h6.sal.bam	other	749143	749143	0	+	0	0	54	23	0.0
CP008925.1	h6.sal.bam	other	749144	749144	0	+	1	1	54	23	1.0
CP008925.1	h6.sal.bam	other	749145	749145	0	+	2	0	56	22	2.0
CP008925.1	h6.sal.bam	other	749146	749146	0	+	2	0	58	23	2.0
CP008925.1	h6.sal.bam	other	749147	749147	0	+	1	0	59	23	1.0
CP008925.1	h6.sal.bam	other	749148	749148	0	+	0	0	44	24	0.0
CP008925.1	h6.sal.bam	other	749149	749149	0	+	1	1	44	24	1.0
CP008925.1	h6.sal.bam	other	749150	749150	0	+	0	0	44	24	0.0
CP008925.1	h6.sal.bam	other	749151	749151	0	+	2	0	45	25	2.0
CP008925.1	h6.sal.bam	other	749152	749152	0	+	0	0	43	26	0.0
CP008925.1	h6.sal.bam	other	749153	749153	0	+	0	0	41	26	0.0
CP008925.1	h6.sal.bam	other	749154	749154	0	+	0	0	41	26	0.0
CP008925.1	h6.sal.bam	other	749155	749155	0	+	1	0	42	29	1.0
CP008925.1	h6.sal.bam	other	749156	749156	0	+	0	0	42	30	0.0
CP008925.1	h6.sal.bam	other	749157	749157	0	+	0	2	42	30	0.0
CP008925.1	h6.sal.bam	other	749158	749158	0	+	1	0	42	28	1.0
CP008925.1	h6.sal.bam	other	749159	749159	0	+	1	0	43	28	1.0
CP008925.1	h6.sal.bam	other	749160	749160	0	+	1	0	39	28	1.0
CP008925.1	h6.sal.bam	other	749161	749161	0	+	0	1	39	28	0.0
CP008925.1	h6.sal.bam	other	749162	749162	0	+	2	1	41	32	2.0
CP008925.1	h6.sal.bam	other	749163	749163	0	+	0	0	41	32	0.0
CP008925.1	h6.sal.bam	other	749164	749164	0	+	1	0	42	32	1.0
CP008925.1	h6.sal.bam	other	749165	749165	0	+	1	1	43	32	1.0
CP008925.1	h6.sal.bam	other	749166	749166	0	+	0	2	40	31	0.0
CP008925.1	h6.sal.bam	other	749167	749167	0	+	0	0	40	29	0.0
CP008925.1	h6.sal.bam	other	749168	749168	0	+	1	0	41	30	1.0
CP008925.1	h6.sal.bam	other	749169	749169	0	+	0	1	41	30	0.0
CP008925.1	h6.sal.bam	other	749170	749170	0	+	1	0	42	30	1.0
CP008925.1	h6.sal.bam	other	749171	749171	0	+	0	0	41	30	0.0
CP008925.1	h6.sal.bam	other	749172	749172	0	+	2	0	41	34	2.0
CP008925.1	h6.sal.bam	other	749173	749173	0	+	1	1	42	34	1.0
CP008925.1	h6.sal.bam	other	749174	749174	0	+	0	0	39	33	0.0
CP008925.1	h6.sal.bam	other	749175	749175	0	+	1	0	40	35	1.0
CP008925.1	h6.sal.bam	other	749176	749176	0	+	0	0	40	37	0.0
CP008925.1	h6.sal.bam	other	749177	749177	0	+	0	1	40	37	0.0
CP008925.1	h6.sal.bam	other	749178	749178	0	+	0	0	40	36	0.0
CP008925.1	h6.sal.bam	other	749179	749179	0	+	1	0	41	40	1.0
CP008925.1	h6.sal.bam	other	749180	749180	0	+	0	0	41	41	0.0
CP008925.1	h6.sal.bam	other	749181	749181	0	+	1	1	42	41	1.0
CP008925.1	h6.sal.bam	other	749182	749182	0	+	0	0	42	40	0.0
CP008925.1	h6.sal.bam	other	749183	749183	0	+	2	0	44	43	2.0
CP008925.1	h6.sal.bam	other	749184	749184	0	+	1	1	45	43	1.0
CP008925.1	h6.sal.bam	other	749185	749185	0	+	1	0	46	42	1.0
CP008925.1	h6.sal.bam	other	749186	749186	0	+	1	0	47	42	1.0
CP008925.1	h6.sal.bam	other	749187	749187	0	+	0	1	47	45	0.0
CP008925.1	h6.sal.bam	other	749188	749188	0	+	1	0	47	44	1.0
CP008925.1	h6.sal.bam	other	749189	749189	0	+	0	0	47	44	0.0
CP008925.1	h6.sal.bam	other	749190	749190	0	+	0	0	45	45	0.0
CP008925.1	h6.sal.bam	other	749191	749191	0	+	0	0	45	45	0.0
CP008925.1	h6.sal.bam	other	749192	749192	0	+	1	0	46	47	1.0
CP008925.1	h6.sal.bam	other	749193	749193	0	+	0	0	46	47	0.0
CP008925.1	h6.sal.bam	other	749194	749194	0	+	0	1	43	47	0.0
CP008925.1	h6.sal.bam	other	749195	749195	0	+	0	0	43	47	0.0
CP008925.1	h6.sal.bam	other	749196	749196	0	+	1	0	44	47	1.0
CP008925.1	h6.sal.bam	other	749197	749197	0	+	2	0	45	48	2.0
CP008925.1	h6.sal.bam	other	749198	749198	0	+	1	0	45	49	1.0
CP008925.1	h6.sal.bam	other	749199	749199	0	+	1	0	46	50	1.0
CP008925.1	h6.sal.bam	other	749200	749200	0	+	0	0	46	50	0.0
CP008925.1	h6.sal.bam	other	749201	749201	0	+	0	0	45	50	0.0
CP008925.1	h6.sal.bam	other	749202	749202	0	+	0	0	45	50	0.0
CP008925.1	h6.sal.bam	other	749203	749203	0	+	1	0	46	51	1.0
CP008925.1	h6.sal.bam	other	749204	749204	0	+	0	0	46	51	0.0
CP008925.1	h6.sal.bam	other	749205	749205	0	+	0	0	46	53	0.0
CP008925.1	h6.sal.bam	other	749206	749206	0	+	0	1	46	53	0.0
CP008925.1	h6.sal.bam	other	749207	749207	0	+	0	0	46	52	0.0
CP008925.1	h6.sal.bam	other	749208	749208	0	+	0	1	46	53	0.0
CP008925.1	h6.sal.bam	other	749209	749209	0	+	0	0	43	52	0.0
CP008925.1	h6.sal.bam	other	749210	749210	0	+	0	0	43	52	0.0
CP008925.1	h6.sal.bam	other	749211	749211	0	+	0	0	43	52	0.0
CP008925.1	h6.sal.bam	other	749212	749212	0	+	0	1	41	53	0.0
CP008925.1	h6.sal.bam	other	749213	749213	0	+	0	3	41	53	0.0
CP008925.1	h6.sal.bam	other	749214	749214	0	+	2	1	42	51	2.0
CP008925.1	h6.sal.bam	other	749215	749215	0	+	0	0	42	52	0.0
CP008925.1	h6.sal.bam	other	749216	749216	0	+	1	0	42	53	1.0
CP008925.1	h6.sal.bam	other	749217	749217	0	+	0	1	41	53	0.0
CP008925.1	h6.sal.bam	other	749218	749218	0	+	0	0	41	52	0.0
CP008925.1	h6.sal.bam	other	749219	749219	0	+	1	0	41	53	1.0
CP008925.1	h6.sal.bam	other	749220	749220	0	+	0	0	39	55	0.0
CP008925.1	h6.sal.bam	other	749221	749221	0	+	1	0	38	55	1.0
CP008925.1	h6.sal.bam	other	749222	749222	0	+	0	1	37	56	0.0
CP008925.1	h6.sal.bam	other	749223	749223	0	+	0	0	36	56	0.0
CP008925.1	h6.sal.bam	other	749224	749224	0	+	2	1	38	56	2.0
CP008925.1	h6.sal.bam	other	749225	749225	0	+	0	1	36	55	0.0
CP008925.1	h6.sal.bam	other	749226	749226	0	+	0	1	36	56	0.0
CP008925.1	h6.sal.bam	other	749227	749227	0	+	0	0	36	55	0.0
CP008925.1	h6.sal.bam	other	749228	749228	0	+	0	1	36	55	0.0
CP008925.1	h6.sal.bam	other	749229	749229	0	+	1	2	37	56	1.0
CP008925.1	h6.sal.bam	other	749230	749230	0	+	1	1	37	55	1.0
CP008925.1	h6.sal.bam	other	749231	749231	0	+	1	0	38	55	1.0
CP008925.1	h6.sal.bam	other	749232	749232	0	+	1	0	39	55	1.0
CP008925.1	h6.sal.bam	other	749233	749233	0	+	1	0	39	55	1.0
CP008925.1	h6.sal.bam	other	749234	749234	0	+	0	0	38	59	0.0
CP008925.1	h6.sal.bam	other	749235	749235	0	+	0	3	37	59	0.0
CP008925.1	h6.sal.bam	other	749236	749236	0	+	0	2	37	56	0.0
CP008925.1	h6.sal.bam	other	749237	749237	0	+	0	1	35	55	0.0
CP008925.1	h6.sal.bam	other	749238	749238	0	+	1	0	36	55	1.0
CP008925.1	h6.sal.bam	other	749239	749239	0	+	0	0	35	55	0.0
CP008925.1	h6.sal.bam	other	749240	749240	0	+	1	0	35	56	1.0
CP008925.1	h6.sal.bam	other	749241	749241	0	+	0	0	35	56	0.0
CP008925.1	h6.sal.bam	other	749242	749242	0	+	0	1	35	58	0.0
CP008925.1	h6.sal.bam	other	749243	749243	0	+	0	0	33	57	0.0
CP008925.1	h6.sal.bam	other	749244	749244	0	+	0	1	33	58	0.0
CP008925.1	h6.sal.bam	other	749245	749245	0	+	0	0	33	58	0.0
CP008925.1	h6.sal.bam	other	749246	749246	0	+	0	4	33	58	0.0
CP008925.1	h6.sal.bam	other	749247	749247	0	+	3	0	34	54	3.0
CP008925.1	h6.sal.bam	other	749248	749248	0	+	1	0	34	54	1.0
CP008925.1	h6.sal.bam	other	749249	749249	0	+	1	2	34	54	1.0
CP008925.1	h6.sal.bam	other	749250	749250	0	+	1	2	35	55	1.0
CP008925.1	h6.sal.bam	other	749251	749251	0	+	0	0	35	53	0.0
CP008925.1	h6.sal.bam	other	749252	749252	0	+	0	2	35	53	0.0
CP008925.1	h6.sal.bam	other	749253	749253	0	+	1	2	35	51	1.0
CP008925.1	h6.sal.bam	other	749254	749254	0	+	1	1	36	49	1.0
CP008925.1	h6.sal.bam	other	749255	749255	0	+	1	3	37	48	1.0
CP008925.1	h6.sal.bam	other	749256	749256	0	+	2	0	38	47	2.0
CP008925.1	h6.sal.bam	other	749257	749257	0	+	0	0	38	47	0.0
CP008925.1	h6.sal.bam	other	749258	749258	0	+	0	0	36	49	0.0
CP008925.1	h6.sal.bam	other	749259	749259	0	+	5	0	38	49	5.0
CP008925.1	h6.sal.bam	other	749260	749260	0	+	1	0	39	49	1.0
CP008925.1	h6.sal.bam	other	749261	749261	0	+	0	3	39	49	0.0
CP008925.1	h6.sal.bam	other	749262	749262	0	+	1	1	39	46	1.0
CP008925.1	h6.sal.bam	other	749263	749263	0	+	0	1	39	45	0.0
CP008925.1	h6.sal.bam	other	749264	749264	0	+	0	0	39	46	0.0
CP008925.1	h6.sal.bam	other	749265	749265	0	+	0	0	39	46	0.0
CP008925.1	h6.sal.bam	other	749266	749266	0	+	3	1	42	47	3.0
CP008925.1	h6.sal.bam	other	749267	749267	0	+	0	0	41	46	0.0
CP008925.1	h6.sal.bam	other	749268	749268	0	+	1	0	42	46	1.0
CP008925.1	h6.sal.bam	other	749269	749269	0	+	0	1	42	48	0.0
CP008925.1	h6.sal.bam	other	749270	749270	0	+	0	0	42	49	0.0
CP008925.1	h6.sal.bam	other	749271	749271	0	+	0	1	41	50	0.0
CP008925.1	h6.sal.bam	other	749272	749272	0	+	2	1	41	50	2.0
CP008925.1	h6.sal.bam	other	749273	749273	0	+	2	1	42	50	2.0
CP008925.1	h6.sal.bam	other	749274	749274	0	+	0	0	41	49	0.0
CP008925.1	h6.sal.bam	other	749275	749275	0	+	0	0	41	49	0.0
CP008925.1	h6.sal.bam	other	749276	749276	0	+	1	0	42	50	1.0
CP008925.1	h6.sal.bam	other	749277	749277	0	+	1	1	42	52	1.0
CP008925.1	h6.sal.bam	other	749278	749278	0	+	1	0	43	51	1.0
CP008925.1	h6.sal.bam	other	749279	749279	0	+	2	2	45	51	2.0
CP008925.1	h6.sal.bam	other	749280	749280	0	+	1	0	46	51	1.0
CP008925.1	h6.sal.bam	other	749281	749281	0	+	1	0	47	51	1.0
CP008925.1	h6.sal.bam	other	749282	749282	0	+	0	1	47	54	0.0
CP008925.1	h6.sal.bam	other	749283	749283	0	+	0	0	47	53	0.0
CP008925.1	h6.sal.bam	other	749284	749284	0	+	0	0	47	54	0.0
CP008925.1	h6.sal.bam	other	749285	749285	0	+	0	0	47	56	0.0
CP008925.1	h6.sal.bam	other	749286	749286	0	+	1	1	48	56	1.0
CP008925.1	h6.sal.bam	other	749287	749287	0	+	1	1	47	55	1.0
CP008925.1	h6.sal.bam	other	749288	749288	0	+	1	1	48	56	1.0
CP008925.1	h6.sal.bam	other	749289	749289	0	+	0	2	48	55	0.0
CP008925.1	h6.sal.bam	other	749290	749290	0	+	0	1	48	53	0.0
CP008925.1	h6.sal.bam	other	749291	749291	0	+	5	0	52	52	5.0
CP008925.1	h6.sal.bam	other	749292	749292	0	+	0	0	52	52	0.0
CP008925.1	h6.sal.bam	other	749293	749293	0	+	0	1	52	52	0.0
CP008925.1	h6.sal.bam	other	749294	749294	0	+	0	2	51	52	0.0
CP008925.1	h6.sal.bam	other	749295	749295	0	+	0	0	51	51	0.0
CP008925.1	h6.sal.bam	other	749296	749296	0	+	1	1	49	51	1.0
CP008925.1	h6.sal.bam	other	749297	749297	0	+	1	1	50	50	1.0
CP008925.1	h6.sal.bam	other	749298	749298	0	+	0	0	50	49	0.0
CP008925.1	h6.sal.bam	other	749299	749299	0	+	2	0	52	51	2.0
CP008925.1	h6.sal.bam	other	749300	749300	0	+	0	2	51	50	0.0
CP008925.1	h6.sal.bam	other	749301	749301	0	+	0	0	51	49	0.0
CP008925.1	h6.sal.bam	other	749302	749302	0	+	0	0	51	49	0.0
CP008925.1	h6.sal.bam	other	749303	749303	0	+	0	2	50	49	0.0
CP008925.1	h6.sal.bam	other	749304	749304	0	+	0	0	50	47	0.0
CP008925.1	h6.sal.bam	other	749305	749305	0	+	1	2	50	53	1.0
CP008925.1	h6.sal.bam	other	749306	749306	0	+	0	1	49	52	0.0
CP008925.1	h6.sal.bam	other	749307	749307	0	+	0	2	49	51	0.0
CP008925.1	h6.sal.bam	other	749308	749308	0	+	2	1	50	53	2.0
CP008925.1	h6.sal.bam	other	749309	749309	0	+	1	1	51	52	1.0
CP008925.1	h6.sal.bam	other	749310	749310	0	+	0	0	51	51	0.0
CP008925.1	h6.sal.bam	other	749311	749311	0	+	2	0	52	52	2.0
CP008925.1	h6.sal.bam	other	749312	749312	0	+	0	1	52	52	0.0
CP008925.1	h6.sal.bam	other	749313	749313	0	+	1	0	52	51	1.0
CP008925.1	h6.sal.bam	other	749314	749314	0	+	3	1	55	54	3.0
CP008925.1	h6.sal.bam	other	749315	749315	0	+	2	0	56	55	2.0
CP008925.1	h6.sal.bam	other	749316	749316	0	+	1	2	57	56	1.0
CP008925.1	h6.sal.bam	other	749317	749317	0	+	1	0	58	54	1.0
CP008925.1	h6.sal.bam	other	749318	749318	0	+	0	1	58	55	0.0
CP008925.1	h6.sal.bam	other	749319	749319	0	+	0	1	58	54	0.0
CP008925.1	h6.sal.bam	other	749320	749320	0	+	0	0	58	53	0.0
CP008925.1	h6.sal.bam	other	749321	749321	0	+	0	0	58	53	0.0
CP008925.1	h6.sal.bam	other	749322	749322	0	+	0	0	54	53	0.0
CP008925.1	h6.sal.bam	other	749323	749323	0	+	0	0	54	53	0.0
CP008925.1	h6.sal.bam	other	749324	749324	0	+	2	3	55	54	2.0
CP008925.1	h6.sal.bam	other	749325	749325	0	+	0	0	54	51	0.0
CP008925.1	h6.sal.bam	other	749326	749326	0	+	0	0	54	51	0.0
CP008925.1	h6.sal.bam	other	749327	749327	0	+	0	0	54	52	0.0
CP008925.1	h6.sal.bam	other	749328	749328	0	+	1	0	54	54	1.0
CP008925.1	h6.sal.bam	other	749329	749329	0	+	1	2	54	54	1.0
CP008925.1	h6.sal.bam	other	749330	749330	0	+	0	0	52	52	0.0
CP008925.1	h6.sal.bam	other	749331	749331	0	+	1	0	52	52	1.0
CP008925.1	h6.sal.bam	other	749332	749332	0	+	1	2	53	53	1.0
CP008925.1	h6.sal.bam	other	749333	749333	0	+	1	0	54	51	1.0
CP008925.1	h6.sal.bam	other	749334	749334	0	+	0	0	48	53	0.0
CP008925.1	h6.sal.bam	other	749335	749335	0	+	0	0	47	53	0.0
CP008925.1	h6.sal.bam	other	749336	749336	0	+	0	0	47	53	0.0
CP008925.1	h6.sal.bam	other	749337	749337	0	+	0	0	47	55	0.0
CP008925.1	h6.sal.bam	other	749338	749338	0	+	2	2	49	56	2.0
CP008925.1	h6.sal.bam	other	749339	749339	0	+	0	0	49	54	0.0
CP008925.1	h6.sal.bam	other	749340	749340	0	+	1	1	48	54	1.0
CP008925.1	h6.sal.bam	other	749341	749341	0	+	2	0	49	55	2.0
CP008925.1	h6.sal.bam	other	749342	749342	0	+	1	2	50	55	1.0
CP008925.1	h6.sal.bam	other	749343	749343	0	+	0	0	50	56	0.0
CP008925.1	h6.sal.bam	other	749344	749344	0	+	2	2	52	57	2.0
CP008925.1	h6.sal.bam	other	749345	749345	0	+	0	1	52	55	0.0
CP008925.1	h6.sal.bam	other	749346	749346	0	+	0	1	52	54	0.0
CP008925.1	h6.sal.bam	other	749347	749347	0	+	1	1	49	53	1.0
CP008925.1	h6.sal.bam	other	749348	749348	0	+	1	0	50	52	1.0
CP008925.1	h6.sal.bam	other	749349	749349	0	+	0	0	50	52	0.0
CP008925.1	h6.sal.bam	other	749350	749350	0	+	2	1	52	53	2.0
CP008925.1	h6.sal.bam	other	749351	749351	0	+	2	2	52	53	2.0
CP008925.1	h6.sal.bam	other	749352	749352	0	+	0	0	52	51	0.0
CP008925.1	h6.sal.bam	other	749353	749353	0	+	0	0	51	54	0.0
CP008925.1	h6.sal.bam	other	749354	749354	0	+	0	2	49	56	0.0
CP008925.1	h6.sal.bam	other	749355	749355	0	+	0	2	48	54	0.0
CP008925.1	h6.sal.bam	other	749356	749356	0	+	0	1	47	52	0.0
CP008925.1	h6.sal.bam	other	749357	749357	0	+	1	0	48	51	1.0
CP008925.1	h6.sal.bam	other	749358	749358	0	+	0	1	48	52	0.0
CP008925.1	h6.sal.bam	other	749359	749359	0	+	0	2	48	52	0.0
CP008925.1	h6.sal.bam	other	749360	749360	0	+	0	0	48	52	0.0
CP008925.1	h6.sal.bam	other	749361	749361	0	+	0	0	47	52	0.0
CP008925.1	h6.sal.bam	other	749362	749362	0	+	2	2	47	53	2.0
CP008925.1	h6.sal.bam	other	749363	749363	0	+	0	0	47	52	0.0
CP008925.1	h6.sal.bam	other	749364	749364	0	+	0	0	47	53	0.0
CP008925.1	h6.sal.bam	other	749365	749365	0	+	1	0	48	53	1.0
CP008925.1	h6.sal.bam	other	749366	749366	0	+	0	0	43	53	0.0
CP008925.1	h6.sal.bam	other	749367	749367	0	+	1	1	44	53	1.0
CP008925.1	h6.sal.bam	other	749368	749368	0	+	0	0	44	54	0.0
CP008925.1	h6.sal.bam	other	749369	749369	0	+	1	1	45	54	1.0
CP008925.1	h6.sal.bam	other	749370	749370	0	+	0	0	44	55	0.0
CP008925.1	h6.sal.bam	other	749371	749371	0	+	0	0	43	56	0.0
CP008925.1	h6.sal.bam	other	749372	749372	0	+	0	0	43	56	0.0
CP008925.1	h6.sal.bam	other	749373	749373	0	+	0	2	43	56	0.0
CP008925.1	h6.sal.bam	other	749374	749374	0	+	2	0	43	55	2.0
CP008925.1	h6.sal.bam	other	749375	749375	0	+	0	1	43	55	0.0
CP008925.1	h6.sal.bam	other	749376	749376	0	+	0	2	43	55	0.0
CP008925.1	h6.sal.bam	other	749377	749377	0	+	0	0	43	55	0.0
CP008925.1	h6.sal.bam	other	749378	749378	0	+	0	3	43	57	0.0
CP008925.1	h6.sal.bam	other	749379	749379	0	+	2	1	45	56	2.0
CP008925.1	h6.sal.bam	other	749380	749380	0	+	1	0	43	55	1.0
CP008925.1	h6.sal.bam	other	749381	749381	0	+	0	0	43	55	0.0
CP008925.1	h6.sal.bam	other	749382	749382	0	+	0	4	43	55	0.0
CP008925.1	h6.sal.bam	other	749383	749383	0	+	2	0	43	51	2.0
CP008925.1	h6.sal.bam	other	749384	749384	0	+	0	1	43	52	0.0
CP008925.1	h6.sal.bam	other	749385	749385	0	+	0	0	43	51	0.0
CP008925.1	h6.sal.bam	other	749386	749386	0	+	0	0	41	51	0.0
CP008925.1	h6.sal.bam	other	749387	749387	0	+	0	3	37	51	0.0
CP008925.1	h6.sal.bam	other	749388	749388	0	+	0	2	37	48	0.0
CP008925.1	h6.sal.bam	other	749389	749389	0	+	0	1	37	49	0.0
CP008925.1	h6.sal.bam	other	749390	749390	0	+	2	0	38	48	2.0
CP008925.1	h6.sal.bam	other	749391	749391	0	+	1	1	38	49	1.0
CP008925.1	h6.sal.bam	other	749392	749392	0	+	1	0	38	48	1.0
CP008925.1	h6.sal.bam	other	749393	749393	0	+	0	0	38	48	0.0
CP008925.1	h6.sal.bam	other	749394	749394	0	+	0	0	38	48	0.0
CP008925.1	h6.sal.bam	other	749395	749395	0	+	0	0	38	48	0.0
CP008925.1	h6.sal.bam	other	749396	749396	0	+	0	1	38	48	0.0
CP008925.1	h6.sal.bam	other	749397	749397	0	+	0	0	38	49	0.0
CP008925.1	h6.sal.bam	other	749398	749398	0	+	0	0	36	49	0.0
CP008925.1	h6.sal.bam	other	749399	749399	0	+	1	0	37	49	1.0
CP008925.1	h6.sal.bam	other	749400	749400	0	+	1	1	38	51	1.0
CP008925.1	h6.sal.bam	other	749401	749401	0	+	1	2	39	51	1.0
CP008925.1	h6.sal.bam	other	749402	749402	0	+	2	0	40	50	2.0
CP008925.1	h6.sal.bam	other	749403	749403	0	+	0	0	39	50	0.0
CP008925.1	h6.sal.bam	other	749404	749404	0	+	2	1	40	53	2.0
CP008925.1	h6.sal.bam	other	749405	749405	0	+	1	0	41	52	1.0
CP008925.1	h6.sal.bam	other	749406	749406	0	+	1	1	41	52	1.0
CP008925.1	h6.sal.bam	other	749407	749407	0	+	0	1	40	51	0.0
CP008925.1	h6.sal.bam	other	749408	749408	0	+	0	1	39	53	0.0
CP008925.1	h6.sal.bam	other	749409	749409	0	+	1	0	40	54	1.0
CP008925.1	h6.sal.bam	other	749410	749410	0	+	2	0	42	55	2.0
CP008925.1	h6.sal.bam	other	749411	749411	0	+	0	2	42	55	0.0
CP008925.1	h6.sal.bam	other	749412	749412	0	+	1	1	42	55	1.0
CP008925.1	h6.sal.bam	other	749413	749413	0	+	0	0	38	54	0.0
CP008925.1	h6.sal.bam	other	749414	749414	0	+	0	0	38	55	0.0
CP008925.1	h6.sal.bam	other	749415	749415	0	+	0	2	38	57	0.0
CP008925.1	h6.sal.bam	other	749416	749416	0	+	1	3	39	55	1.0
CP008925.1	h6.sal.bam	other	749417	749417	0	+	0	1	39	54	0.0
CP008925.1	h6.sal.bam	other	749418	749418	0	+	0	0	39	53	0.0
CP008925.1	h6.sal.bam	other	749419	749419	0	+	0	0	37	53	0.0
CP008925.1	h6.sal.bam	other	749420	749420	0	+	0	1	37	55	0.0
CP008925.1	h6.sal.bam	other	749421	749421	0	+	3	0	40	54	3.0
CP008925.1	h6.sal.bam	other	749422	749422	0	+	2	0	41	56	2.0
CP008925.1	h6.sal.bam	other	749423	749423	0	+	1	1	41	57	1.0
CP008925.1	h6.sal.bam	other	749424	749424	0	+	0	0	41	57	0.0
CP008925.1	h6.sal.bam	other	749425	749425	0	+	2	1	41	57	2.0
CP008925.1	h6.sal.bam	other	749426	749426	0	+	0	3	39	56	0.0
CP008925.1	h6.sal.bam	other	749427	749427	0	+	0	2	38	53	0.0
CP008925.1	h6.sal.bam	other	749428	749428	0	+	2	0	40	53	2.0
CP008925.1	h6.sal.bam	other	749429	749429	0	+	1	0	41	53	1.0
CP008925.1	h6.sal.bam	other	749430	749430	0	+	0	0	41	54	0.0
CP008925.1	h6.sal.bam	other	749431	749431	0	+	0	0	41	54	0.0
CP008925.1	h6.sal.bam	other	749432	749432	0	+	0	1	41	54	0.0
CP008925.1	h6.sal.bam	other	749433	749433	0	+	0	2	41	54	0.0
CP008925.1	h6.sal.bam	other	749434	749434	0	+	1	0	42	54	1.0
CP008925.1	h6.sal.bam	other	749435	749435	0	+	0	1	42	54	0.0
CP008925.1	h6.sal.bam	other	749436	749436	0	+	1	0	43	59	1.0
CP008925.1	h6.sal.bam	other	749437	749437	0	+	0	1	41	60	0.0
CP008925.1	h6.sal.bam	other	749438	749438	0	+	0	1	40	59	0.0
CP008925.1	h6.sal.bam	other	749439	749439	0	+	1	0	41	58	1.0
CP008925.1	h6.sal.bam	other	749440	749440	0	+	0	0	41	58	0.0
CP008925.1	h6.sal.bam	other	749441	749441	0	+	1	2	42	58	1.0
CP008925.1	h6.sal.bam	other	749442	749442	0	+	3	0	44	59	3.0
CP008925.1	h6.sal.bam	other	749443	749443	0	+	1	1	45	59	1.0
CP008925.1	h6.sal.bam	other	749444	749444	0	+	2	1	46	60	2.0
CP008925.1	h6.sal.bam	other	749445	749445	0	+	1	0	47	59	2.0
CP008925.1	h6.sal.bam	other	749446	749446	0	+	0	0	47	67	0.0
CP008925.1	h6.sal.bam	other	749447	749447	0	+	0	0	47	67	0.0
CP008925.1	h6.sal.bam	other	749448	749448	0	+	1	1	46	67	1.0
CP008925.1	h6.sal.bam	other	749449	749449	0	+	0	1	46	66	0.0
CP008925.1	h6.sal.bam	other	749450	749450	0	+	0	2	46	65	0.0
CP008925.1	h6.sal.bam	other	749451	749451	0	+	1	1	47	63	1.0
CP008925.1	h6.sal.bam	other	749452	749452	0	+	0	1	45	64	0.0
CP008925.1	h6.sal.bam	other	749453	749453	0	+	0	2	45	64	0.0
CP008925.1	h6.sal.bam	other	749454	749454	0	+	0	0	45	62	0.0
CP008925.1	h6.sal.bam	other	749455	749455	0	+	0	0	44	62	0.0
CP008925.1	h6.sal.bam	other	749456	749456	0	+	1	0	45	67	1.0
CP008925.1	h6.sal.bam	other	749457	749457	0	+	0	0	45	67	0.0
CP008925.1	h6.sal.bam	other	749458	749458	0	+	2	1	45	67	2.0
CP008925.1	h6.sal.bam	other	749459	749459	0	+	0	0	45	66	0.0
CP008925.1	h6.sal.bam	other	749460	749460	0	+	0	0	45	67	0.0
CP008925.1	h6.sal.bam	other	749461	749461	0	+	0	0	45	68	0.0
CP008925.1	h6.sal.bam	other	749462	749462	0	+	0	0	45	68	0.0
CP008925.1	h6.sal.bam	other	749463	749463	0	+	4	3	49	78	4.0
CP008925.1	h6.sal.bam	other	749464	749464	0	+	0	1	49	76	0.0
CP008925.1	h6.sal.bam	other	749465	749465	0	+	2	0	49	75	2.0
CP008925.1	h6.sal.bam	other	749466	749466	0	+	0	0	48	78	0.0
CP008925.1	h6.sal.bam	other	749467	749467	0	+	0	0	47	78	0.0
CP008925.1	h6.sal.bam	other	749468	749468	0	+	1	0	48	78	1.0
CP008925.1	h6.sal.bam	other	749469	749469	0	+	1	0	49	78	1.0
CP008925.1	h6.sal.bam	other	749470	749470	0	+	1	0	50	81	1.0
CP008925.1	h6.sal.bam	other	749471	749471	0	+	1	2	51	82	1.0
CP008925.1	h6.sal.bam	other	749472	749472	0	+	3	0	54	81	3.0
CP008925.1	h6.sal.bam	other	749473	749473	0	+	1	0	54	81	1.0
CP008925.1	h6.sal.bam	other	749474	749474	0	+	2	2	56	81	2.0
CP008925.1	h6.sal.bam	other	749475	749475	0	+	1	2	56	79	1.0
CP008925.1	h6.sal.bam	other	749476	749476	0	+	0	0	53	77	0.0
CP008925.1	h6.sal.bam	other	749477	749477	0	+	0	1	53	77	0.0
CP008925.1	h6.sal.bam	other	749478	749478	0	+	0	2	53	76	0.0
CP008925.1	h6.sal.bam	other	749479	749479	0	+	1	0	52	74	1.0
CP008925.1	h6.sal.bam	other	749480	749480	0	+	0	1	51	74	0.0
CP008925.1	h6.sal.bam	other	749481	749481	0	+	0	1	50	77	0.0
CP008925.1	h6.sal.bam	other	749482	749482	0	+	2	1	51	78	4.0
CP008925.1	h6.sal.bam	other	749483	749483	0	+	1	2	52	78	2.0
CP008925.1	h6.sal.bam	other	749484	749484	0	+	2	1	54	76	2.0
CP008925.1	h6.sal.bam	other	749485	749485	0	+	1	1	53	75	2.0
CP008925.1	h6.sal.bam	other	749486	749486	0	+	0	2	53	74	0.0
CP008925.1	h6.sal.bam	other	749487	749487	0	+	0	0	52	73	0.0
CP008925.1	h6.sal.bam	other	749488	749488	0	+	0	1	52	74	0.0
CP008925.1	h6.sal.bam	other	749489	749489	0	+	0	1	52	75	0.0
CP008925.1	h6.sal.bam	other	749490	749490	0	+	1	1	53	75	1.0
CP008925.1	h6.sal.bam	other	749491	749491	0	+	2	1	54	75	2.0
CP008925.1	h6.sal.bam	other	749492	749492	0	+	1	0	55	74	1.0
CP008925.1	h6.sal.bam	other	749493	749493	0	+	1	1	56	74	1.0
CP008925.1	h6.sal.bam	other	749494	749494	0	+	2	1	58	74	2.0
CP008925.1	h6.sal.bam	other	749495	749495	0	+	2	0	56	74	4.0
CP008925.1	h6.sal.bam	other	749496	749496	0	+	0	2	56	74	0.0
CP008925.1	h6.sal.bam	other	749497	749497	0	+	0	1	55	75	0.0
CP008925.1	h6.sal.bam	other	749498	749498	0	+	1	1	55	74	1.0
CP008925.1	h6.sal.bam	other	749499	749499	0	+	0	0	55	75	0.0
CP008925.1	h6.sal.bam	other	749500	749500	0	+	0	0	53	75	0.0
CP008925.1	h6.sal.bam	other	749501	749501	0	+	0	1	53	75	0.0
CP008925.1	h6.sal.bam	other	749502	749502	0	+	1	1	54	74	2.0
CP008925.1	h6.sal.bam	other	749503	749503	0	+	0	0	52	73	0.0
CP008925.1	h6.sal.bam	other	749504	749504	0	+	2	1	53	73	2.0
CP008925.1	h6.sal.bam	other	749505	749505	0	+	0	0	53	72	0.0
CP008925.1	h6.sal.bam	other	749506	749506	0	+	0	1	53	72	0.0
CP008925.1	h6.sal.bam	other	749507	749507	0	+	0	1	53	71	0.0
CP008925.1	h6.sal.bam	other	749508	749508	0	+	0	1	53	71	0.0
CP008925.1	h6.sal.bam	other	749509	749509	0	+	1	3	53	71	1.0
CP008925.1	h6.sal.bam	other	749510	749510	0	+	0	3	53	68	0.0
CP008925.1	h6.sal.bam	other	749511	749511	0	+	1	1	53	67	1.0
CP008925.1	h6.sal.bam	other	749512	749512	0	+	0	0	53	67	0.0
CP008925.1	h6.sal.bam	other	749513	749513	0	+	1	0	54	67	1.0
CP008925.1	h6.sal.bam	other	749514	749514	0	+	0	0	53	66	0.0
CP008925.1	h6.sal.bam	other	749515	749515	0	+	1	0	54	71	1.0
CP008925.1	h6.sal.bam	other	749516	749516	0	+	0	3	53	71	0.0
CP008925.1	h6.sal.bam	other	749517	749517	0	+	2	1	52	68	2.0
CP008925.1	h6.sal.bam	other	749518	749518	0	+	0	1	51	67	0.0
CP008925.1	h6.sal.bam	other	749519	749519	0	+	0	0	49	67	0.0
CP008925.1	h6.sal.bam	GAAC	749520	749520	749528	+	0	8	48	67	0.0
CP008925.1	h6.sal.bam	other	749521	749521	0	+	0	1	48	59	0.0
CP008925.1	h6.sal.bam	GAAC	749522	749522	749528	+	4	0	52	58	4.0
CP008925.1	h6.sal.bam	other	749523	749523	0	+	0	0	51	58	0.0
CP008925.1	h6.sal.bam	other	749524	749524	0	+	1	1	52	58	1.0
CP008925.1	h6.sal.bam	other	749525	749525	0	+	2	0	54	58	4.0
CP008925.1	h6.sal.bam	other	749526	749526	0	+	3	1	56	60	3.0
CP008925.1	h6.sal.bam	other	749527	749527	0	+	1	1	57	59	1.0
CP008925.1	h6.sal.bam	other	749528	749528	0	+	2	2	59	59	2.0
CP008925.1	h6.sal.bam	other	749529	749529	0	+	1	2	60	58	2.0
CP008925.1	h6.sal.bam	other	749530	749530	0	+	1	1	60	57	1.0
CP008925.1	h6.sal.bam	other	749531	749531	0	+	0	0	60	56	0.0
CP008925.1	h6.sal.bam	other	749532	749532	0	+	1	0	61	57	1.0
CP008925.1	h6.sal.bam	other	749533	749533	0	+	0	0	59	57	0.0
CP008925.1	h6.sal.bam	other	749534	749534	0	+	0	0	59	58	0.0
CP008925.1	h6.sal.bam	other	749535	749535	0	+	2	1	61	58	2.0
CP008925.1	h6.sal.bam	other	749536	749536	0	+	0	0	61	57	0.0
CP008925.1	h6.sal.bam	GAAC	749537	749537	749528	+	0	10	61	57	0.0
CP008925.1	h6.sal.bam	other	749538	749538	0	+	1	1	58	47	1.0
CP008925.1	h6.sal.bam	GAAC	749539	749539	749528	+	4	0	60	46	4.0
CP008925.1	h6.sal.bam	other	749540	749540	0	+	1	3	61	46	1.0
CP008925.1	h6.sal.bam	other	749541	749541	0	+	1	0	62	43	1.0
CP008925.1	h6.sal.bam	other	749542	749542	0	+	2	1	63	44	2.0
CP008925.1	h6.sal.bam	other	749543	749543	0	+	1	1	64	43	1.0
CP008925.1	h6.sal.bam	other	749544	749544	0	+	1	1	64	43	2.0
CP008925.1	h6.sal.bam	other	749545	749545	0	+	0	1	62	44	0.0
CP008925.1	h6.sal.bam	other	749546	749546	0	+	1	1	60	44	2.0
CP008925.1	h6.sal.bam	other	749547	749547	0	+	0	0	60	44	0.0
CP008925.1	h6.sal.bam	other	749548	749548	0	+	1	0	58	44	2.0
CP008925.1	h6.sal.bam	other	749549	749549	0	+	0	0	58	44	0.0
CP008925.1	h6.sal.bam	other	749550	749550	0	+	0	0	57	44	0.0
CP008925.1	h6.sal.bam	other	749551	749551	0	+	0	0	56	44	0.0
CP008925.1	h6.sal.bam	other	749552	749552	0	+	0	0	56	45	0.0
CP008925.1	h6.sal.bam	other	749553	749553	0	+	0	0	56	46	0.0
CP008925.1	h6.sal.bam	other	749554	749554	0	+	2	3	57	46	2.0
CP008925.1	h6.sal.bam	other	749555	749555	0	+	0	2	57	44	0.0
CP008925.1	h6.sal.bam	other	749556	749556	0	+	0	2	55	44	0.0
CP008925.1	h6.sal.bam	other	749557	749557	0	+	1	1	56	43	1.0
CP008925.1	h6.sal.bam	other	749558	749558	0	+	1	0	55	42	1.0
CP008925.1	h6.sal.bam	other	749559	749559	0	+	0	0	55	42	0.0
CP008925.1	h6.sal.bam	other	749560	749560	0	+	1	1	55	44	1.0
CP008925.1	h6.sal.bam	other	749561	749561	0	+	0	0	55	43	0.0
CP008925.1	h6.sal.bam	other	749562	749562	0	+	2	1	57	44	2.0
CP008925.1	h6.sal.bam	other	749563	749563	0	+	0	2	57	43	0.0
CP008925.1	h6.sal.bam	other	749564	749564	0	+	1	1	57	41	1.0
CP008925.1	h6.sal.bam	other	749565	749565	0	+	1	1	58	40	1.0
CP008925.1	h6.sal.bam	other	749566	749566	0	+	3	0	57	39	3.0
CP008925.1	h6.sal.bam	other	749567	749567	0	+	1	0	58	40	1.0
CP008925.1	h6.sal.bam	other	749568	749568	0	+	1	0	59	40	1.0
CP008925.1	h6.sal.bam	other	749569	749569	0	+	0	1	57	40	0.0
CP008925.1	h6.sal.bam	other	749570	749570	0	+	0	3	55	40	0.0
CP008925.1	h6.sal.bam	other	749571	749571	0	+	2	0	57	37	2.0
CP008925.1	h6.sal.bam	other	749572	749572	0	+	0	1	57	37	0.0
CP008925.1	h6.sal.bam	other	749573	749573	0	+	0	1	56	37	0.0
CP008925.1	h6.sal.bam	other	749574	749574	0	+	2	0	58	37	2.0
CP008925.1	h6.sal.bam	other	749575	749575	0	+	0	0	58	37	0.0
CP008925.1	h6.sal.bam	other	749576	749576	0	+	3	0	61	38	3.0
CP008925.1	h6.sal.bam	other	749577	749577	0	+	0	0	60	39	0.0
CP008925.1	h6.sal.bam	other	749578	749578	0	+	0	0	58	43	0.0
CP008925.1	h6.sal.bam	other	749579	749579	0	+	0	0	58	46	0.0
CP008925.1	h6.sal.bam	other	749580	749580	0	+	2	0	60	46	2.0
CP008925.1	h6.sal.bam	other	749581	749581	0	+	0	0	60	46	0.0
CP008925.1	h6.sal.bam	other	749582	749582	0	+	2	1	62	46	2.0
CP008925.1	h6.sal.bam	other	749583	749583	0	+	1	1	63	45	1.0
CP008925.1	h6.sal.bam	other	749584	749584	0	+	0	1	62	45	0.0
CP008925.1	h6.sal.bam	other	749585	749585	0	+	0	1	62	44	0.0
CP008925.1	h6.sal.bam	other	749586	749586	0	+	0	1	61	43	0.0
CP008925.1	h6.sal.bam	other	749587	749587	0	+	1	4	62	44	1.0
CP008925.1	h6.sal.bam	other	749588	749588	0	+	1	0	62	41	1.0
CP008925.1	h6.sal.bam	other	749589	749589	0	+	1	0	63	41	1.0
CP008925.1	h6.sal.bam	other	749590	749590	0	+	0	0	62	41	0.0
CP008925.1	h6.sal.bam	other	749591	749591	0	+	2	0	64	42	2.0
CP008925.1	h6.sal.bam	other	749592	749592	0	+	1	1	63	42	1.0
CP008925.1	h6.sal.bam	other	749593	749593	0	+	1	0	64	42	1.0
CP008925.1	h6.sal.bam	other	749594	749594	0	+	0	0	64	42	0.0
CP008925.1	h6.sal.bam	other	749595	749595	0	+	3	0	67	42	3.0
CP008925.1	h6.sal.bam	other	749596	749596	0	+	0	0	63	42	0.0
CP008925.1	h6.sal.bam	other	749597	749597	0	+	0	0	63	43	0.0
CP008925.1	h6.sal.bam	other	749598	749598	0	+	1	0	64	43	1.0
CP008925.1	h6.sal.bam	other	749599	749599	0	+	0	1	63	43	0.0
CP008925.1	h6.sal.bam	other	749600	749600	0	+	1	2	62	42	1.0
CP008925.1	h6.sal.bam	other	749601	749601	0	+	4	0	63	41	4.0
CP008925.1	h6.sal.bam	other	749602	749602	0	+	1	1	60	41	1.0
CP008925.1	h6.sal.bam	other	749603	749603	0	+	0	1	60	40	0.0
CP008925.1	h6.sal.bam	other	749604	749604	0	+	0	1	60	39	0.0
CP008925.1	h6.sal.bam	other	749605	749605	0	+	1	0	60	43	1.0
CP008925.1	h6.sal.bam	other	749606	749606	0	+	1	1	60	44	1.0
CP008925.1	h6.sal.bam	other	749607	749607	0	+	2	1	62	43	2.0
CP008925.1	h6.sal.bam	other	749608	749608	0	+	0	0	62	43	0.0
CP008925.1	h6.sal.bam	other	749609	749609	0	+	1	0	63	44	1.0
CP008925.1	h6.sal.bam	other	749610	749610	0	+	0	0	61	47	0.0
CP008925.1	h6.sal.bam	other	749611	749611	0	+	1	0	62	47	1.0
CP008925.1	h6.sal.bam	other	749612	749612	0	+	0	0	61	51	0.0
CP008925.1	h6.sal.bam	other	749613	749613	0	+	0	0	61	53	0.0
CP008925.1	h6.sal.bam	other	749614	749614	0	+	0	0	56	54	0.0
CP008925.1	h6.sal.bam	other	749615	749615	0	+	0	1	55	55	0.0
CP008925.1	h6.sal.bam	other	749616	749616	0	+	0	0	55	54	0.0
CP008925.1	h6.sal.bam	other	749617	749617	0	+	0	1	53	56	0.0
CP008925.1	h6.sal.bam	other	749618	749618	0	+	0	0	51	56	0.0
CP008925.1	h6.sal.bam	other	749619	749619	0	+	0	2	51	56	0.0
CP008925.1	h6.sal.bam	other	749620	749620	0	+	2	1	53	54	2.0
CP008925.1	h6.sal.bam	other	749621	749621	0	+	1	1	53	58	1.0
CP008925.1	h6.sal.bam	other	749622	749622	0	+	0	0	53	57	0.0
CP008925.1	h6.sal.bam	other	749623	749623	0	+	1	0	53	60	1.0
CP008925.1	h6.sal.bam	other	749624	749624	0	+	0	0	53	62	0.0
CP008925.1	h6.sal.bam	other	749625	749625	0	+	0	1	53	62	0.0
CP008925.1	h6.sal.bam	other	749626	749626	0	+	1	1	54	63	1.0
CP008925.1	h6.sal.bam	other	749627	749627	0	+	0	0	54	62	0.0
CP008925.1	h6.sal.bam	other	749628	749628	0	+	1	0	53	62	1.0
CP008925.1	h6.sal.bam	other	749629	749629	0	+	0	1	53	62	0.0
CP008925.1	h6.sal.bam	other	749630	749630	0	+	1	2	54	62	1.0
CP008925.1	h6.sal.bam	other	749631	749631	0	+	0	1	54	60	0.0
CP008925.1	h6.sal.bam	other	749632	749632	0	+	0	0	53	59	0.0
CP008925.1	h6.sal.bam	other	749633	749633	0	+	0	1	52	60	0.0
CP008925.1	h6.sal.bam	other	749634	749634	0	+	1	1	53	59	1.0
CP008925.1	h6.sal.bam	other	749635	749635	0	+	0	1	52	59	0.0
CP008925.1	h6.sal.bam	other	749636	749636	0	+	0	0	52	58	0.0
CP008925.1	h6.sal.bam	other	749637	749637	0	+	1	0	51	58	1.0
CP008925.1	h6.sal.bam	other	749638	749638	0	+	2	0	53	58	2.0
CP008925.1	h6.sal.bam	other	749639	749639	0	+	0	0	52	58	0.0
CP008925.1	h6.sal.bam	other	749640	749640	0	+	0	0	51	58	0.0
CP008925.1	h6.sal.bam	other	749641	749641	0	+	4	1	52	58	4.0
CP008925.1	h6.sal.bam	other	749642	749642	0	+	0	0	51	57	0.0
CP008925.1	h6.sal.bam	other	749643	749643	0	+	0	0	50	58	0.0
CP008925.1	h6.sal.bam	GAAC	749644	749644	749652	+	1	1	49	58	1.0
CP008925.1	h6.sal.bam	other	749645	749645	0	+	0	1	49	58	0.0
CP008925.1	h6.sal.bam	GAAC	749646	749646	749652	+	0	1	49	57	0.0
CP008925.1	h6.sal.bam	other	749647	749647	0	+	0	1	49	56	0.0
CP008925.1	h6.sal.bam	other	749648	749648	0	+	2	0	51	55	2.0
CP008925.1	h6.sal.bam	other	749649	749649	0	+	0	0	49	55	0.0
CP008925.1	h6.sal.bam	other	749650	749650	0	+	2	1	50	55	4.0
CP008925.1	h6.sal.bam	other	749651	749651	0	+	0	1	46	54	0.0
CP008925.1	h6.sal.bam	other	749652	749652	0	+	1	3	47	56	2.0
CP008925.1	h6.sal.bam	other	749653	749653	0	+	0	3	46	54	0.0
CP008925.1	h6.sal.bam	other	749654	749654	0	+	2	0	48	51	2.0
CP008925.1	h6.sal.bam	other	749655	749655	0	+	3	0	51	51	3.0
CP008925.1	h6.sal.bam	other	749656	749656	0	+	1	0	52	51	2.0
CP008925.1	h6.sal.bam	other	749657	749657	0	+	0	1	51	52	0.0
CP008925.1	h6.sal.bam	other	749658	749658	0	+	2	0	52	52	2.0
CP008925.1	h6.sal.bam	other	749659	749659	0	+	2	0	54	52	4.0
CP008925.1	h6.sal.bam	other	749660	749660	0	+	1	0	55	53	2.0
CP008925.1	h6.sal.bam	GAAC	749661	749661	749652	+	0	2	54	54	0.0
CP008925.1	h6.sal.bam	other	749662	749662	0	+	0	1	52	52	0.0
CP008925.1	h6.sal.bam	GAAC	749663	749663	749652	+	1	0	53	51	1.0
CP008925.1	h6.sal.bam	other	749664	749664	0	+	2	0	55	52	2.0
CP008925.1	h6.sal.bam	other	749665	749665	0	+	0	1	51	53	0.0
CP008925.1	h6.sal.bam	other	749666	749666	0	+	1	0	52	52	1.0
CP008925.1	h6.sal.bam	other	749667	749667	0	+	0	1	51	54	0.0
CP008925.1	h6.sal.bam	other	749668	749668	0	+	2	0	51	53	2.0
CP008925.1	h6.sal.bam	other	749669	749669	0	+	0	0	51	53	0.0
CP008925.1	h6.sal.bam	other	749670	749670	0	+	0	0	50	53	0.0
CP008925.1	h6.sal.bam	other	749671	749671	0	+	1	1	51	54	1.0
CP008925.1	h6.sal.bam	other	749672	749672	0	+	1	0	51	53	1.0
CP008925.1	h6.sal.bam	other	749673	749673	0	+	0	0	51	53	0.0
CP008925.1	h6.sal.bam	other	749674	749674	0	+	1	0	52	54	1.0
CP008925.1	h6.sal.bam	other	749675	749675	0	+	0	1	51	54	0.0
CP008925.1	h6.sal.bam	other	749676	749676	0	+	2	0	49	55	2.0
CP008925.1	h6.sal.bam	other	749677	749677	0	+	2	1	50	55	2.0
CP008925.1	h6.sal.bam	other	749678	749678	0	+	2	3	52	56	2.0
CP008925.1	h6.sal.bam	other	749679	749679	0	+	0	2	52	53	0.0
CP008925.1	h6.sal.bam	other	749680	749680	0	+	0	1	51	51	0.0
CP008925.1	h6.sal.bam	other	749681	749681	0	+	1	0	51	51	1.0
CP008925.1	h6.sal.bam	other	749682	749682	0	+	2	0	52	51	2.0
CP008925.1	h6.sal.bam	other	749683	749683	0	+	0	1	51	51	0.0
CP008925.1	h6.sal.bam	other	749684	749684	0	+	2	3	53	50	2.0
CP008925.1	h6.sal.bam	other	749685	749685	0	+	0	0	52	50	0.0
CP008925.1	h6.sal.bam	other	749686	749686	0	+	0	4	52	50	0.0
CP008925.1	h6.sal.bam	other	749687	749687	0	+	2	3	54	47	2.0
CP008925.1	h6.sal.bam	other	749688	749688	0	+	0	1	54	44	0.0
CP008925.1	h6.sal.bam	other	749689	749689	0	+	1	1	55	43	1.0
CP008925.1	h6.sal.bam	other	749690	749690	0	+	0	1	52	45	0.0
CP008925.1	h6.sal.bam	other	749691	749691	0	+	1	0	53	44	1.0
CP008925.1	h6.sal.bam	other	749692	749692	0	+	1	2	54	44	1.0
CP008925.1	h6.sal.bam	other	749693	749693	0	+	0	0	54	42	0.0
CP008925.1	h6.sal.bam	other	749694	749694	0	+	0	0	54	43	0.0
CP008925.1	h6.sal.bam	other	749695	749695	0	+	1	4	55	44	1.0
CP008925.1	h6.sal.bam	other	749696	749696	0	+	2	2	57	40	2.0
CP008925.1	h6.sal.bam	other	749697	749697	0	+	2	1	59	40	2.0
CP008925.1	h6.sal.bam	other	749698	749698	0	+	1	2	59	39	1.0
CP008925.1	h6.sal.bam	other	749699	749699	0	+	6	2	65	37	6.0
CP008925.1	h6.sal.bam	other	749700	749700	0	+	1	0	66	35	1.0
CP008925.1	h6.sal.bam	other	749701	749701	0	+	1	0	66	35	1.0
CP008925.1	h6.sal.bam	other	749702	749702	0	+	2	0	67	36	2.0
CP008925.1	h6.sal.bam	other	749703	749703	0	+	1	0	67	36	1.0
CP008925.1	h6.sal.bam	other	749704	749704	0	+	0	1	67	38	0.0
CP008925.1	h6.sal.bam	other	749705	749705	0	+	2	0	69	39	2.0
CP008925.1	h6.sal.bam	other	749706	749706	0	+	0	0	69	40	0.0
CP008925.1	h6.sal.bam	other	749707	749707	0	+	4	1	73	40	4.0
CP008925.1	h6.sal.bam	other	749708	749708	0	+	1	0	73	39	1.0
CP008925.1	h6.sal.bam	other	749709	749709	0	+	0	1	73	39	0.0
CP008925.1	h6.sal.bam	other	749710	749710	0	+	0	0	73	40	0.0
CP008925.1	h6.sal.bam	other	749711	749711	0	+	1	0	73	40	1.0
CP008925.1	h6.sal.bam	other	749712	749712	0	+	3	0	76	40	3.0
CP008925.1	h6.sal.bam	other	749713	749713	0	+	0	0	74	40	0.0
CP008925.1	h6.sal.bam	other	749714	749714	0	+	1	0	75	40	1.0
CP008925.1	h6.sal.bam	other	749715	749715	0	+	0	0	71	42	0.0
CP008925.1	h6.sal.bam	other	749716	749716	0	+	2	1	73	45	2.0
CP008925.1	h6.sal.bam	other	749717	749717	0	+	1	0	74	45	1.0
CP008925.1	h6.sal.bam	other	749718	749718	0	+	2	0	76	45	2.0
CP008925.1	h6.sal.bam	other	749719	749719	0	+	2	1	76	45	2.0
CP008925.1	h6.sal.bam	other	749720	749720	0	+	1	0	77	46	1.0
CP008925.1	h6.sal.bam	other	749721	749721	0	+	0	0	77	46	0.0
CP008925.1	h6.sal.bam	other	749722	749722	0	+	1	0	78	46	1.0
CP008925.1	h6.sal.bam	other	749723	749723	0	+	2	0	78	46	2.0
CP008925.1	h6.sal.bam	other	749724	749724	0	+	1	1	79	46	1.0
CP008925.1	h6.sal.bam	other	749725	749725	0	+	0	0	77	46	0.0
CP008925.1	h6.sal.bam	other	749726	749726	0	+	1	3	78	46	1.0
CP008925.1	h6.sal.bam	other	749727	749727	0	+	1	0	79	44	1.0
CP008925.1	h6.sal.bam	other	749728	749728	0	+	1	0	75	45	1.0
CP008925.1	h6.sal.bam	other	749729	749729	0	+	1	0	76	47	1.0
CP008925.1	h6.sal.bam	other	749730	749730	0	+	1	0	77	47	1.0
CP008925.1	h6.sal.bam	other	749731	749731	0	+	1	1	77	48	1.0
CP008925.1	h6.sal.bam	other	749732	749732	0	+	0	1	75	47	0.0
CP008925.1	h6.sal.bam	other	749733	749733	0	+	0	0	75	46	0.0
CP008925.1	h6.sal.bam	other	749734	749734	0	+	2	1	74	46	2.0
CP008925.1	h6.sal.bam	other	749735	749735	0	+	0	1	74	45	0.0
CP008925.1	h6.sal.bam	other	749736	749736	0	+	0	0	74	45	0.0
CP008925.1	h6.sal.bam	other	749737	749737	0	+	0	1	74	46	0.0
CP008925.1	h6.sal.bam	other	749738	749738	0	+	0	0	73	46	0.0
CP008925.1	h6.sal.bam	other	749739	749739	0	+	2	2	73	46	2.0
CP008925.1	h6.sal.bam	other	749740	749740	0	+	0	1	73	44	0.0
CP008925.1	h6.sal.bam	other	749741	749741	0	+	0	0	72	43	0.0
CP008925.1	h6.sal.bam	other	749742	749742	0	+	3	0	75	43	3.0
CP008925.1	h6.sal.bam	other	749743	749743	0	+	0	0	73	43	0.0
CP008925.1	h6.sal.bam	other	749744	749744	0	+	1	1	74	49	1.0
CP008925.1	h6.sal.bam	other	749745	749745	0	+	1	0	75	48	1.0
CP008925.1	h6.sal.bam	other	749746	749746	0	+	1	0	75	48	1.0
CP008925.1	h6.sal.bam	other	749747	749747	0	+	3	1	77	48	3.0
CP008925.1	h6.sal.bam	other	749748	749748	0	+	1	0	77	47	2.0
CP008925.1	h6.sal.bam	other	749749	749749	0	+	1	2	78	49	1.0
CP008925.1	h6.sal.bam	other	749750	749750	0	+	0	0	76	47	0.0
CP008925.1	h6.sal.bam	other	749751	749751	0	+	1	2	74	51	1.0
CP008925.1	h6.sal.bam	other	749752	749752	0	+	0	0	74	49	0.0
CP008925.1	h6.sal.bam	other	749753	749753	0	+	0	0	73	50	0.0
CP008925.1	h6.sal.bam	other	749754	749754	0	+	0	1	73	50	0.0
CP008925.1	h6.sal.bam	other	749755	749755	0	+	0	0	72	49	0.0
CP008925.1	h6.sal.bam	other	749756	749756	0	+	0	0	71	49	0.0
CP008925.1	h6.sal.bam	other	749757	749757	0	+	0	0	68	49	0.0
CP008925.1	h6.sal.bam	other	749758	749758	0	+	2	2	70	49	2.0
CP008925.1	h6.sal.bam	other	749759	749759	0	+	0	2	70	49	0.0
CP008925.1	h6.sal.bam	other	749760	749760	0	+	3	0	73	47	3.0
CP008925.1	h6.sal.bam	other	749761	749761	0	+	0	1	72	47	0.0
CP008925.1	h6.sal.bam	other	749762	749762	0	+	0	0	71	48	0.0
CP008925.1	h6.sal.bam	other	749763	749763	0	+	1	2	71	59	1.0
CP008925.1	h6.sal.bam	other	749764	749764	0	+	5	1	76	59	5.0
CP008925.1	h6.sal.bam	other	749765	749765	0	+	1	0	77	58	1.0
CP008925.1	h6.sal.bam	other	749766	749766	0	+	0	0	75	58	0.0
CP008925.1	h6.sal.bam	other	749767	749767	0	+	1	0	76	58	1.0
CP008925.1	h6.sal.bam	other	749768	749768	0	+	0	1	75	58	0.0
CP008925.1	h6.sal.bam	other	749769	749769	0	+	0	2	75	58	0.0
CP008925.1	h6.sal.bam	other	749770	749770	0	+	0	0	72	56	0.0
CP008925.1	h6.sal.bam	other	749771	749771	0	+	0	2	72	56	0.0
CP008925.1	h6.sal.bam	other	749772	749772	0	+	0	0	69	54	0.0
CP008925.1	h6.sal.bam	other	749773	749773	0	+	1	0	70	54	1.0
CP008925.1	h6.sal.bam	other	749774	749774	0	+	0	0	65	61	0.0
CP008925.1	h6.sal.bam	other	749775	749775	0	+	0	0	63	61	0.0
CP008925.1	h6.sal.bam	other	749776	749776	0	+	2	1	64	61	2.0
CP008925.1	h6.sal.bam	other	749777	749777	0	+	0	0	62	61	0.0
CP008925.1	h6.sal.bam	other	749778	749778	0	+	1	2	62	61	1.0
CP008925.1	h6.sal.bam	other	749779	749779	0	+	0	2	62	59	0.0
CP008925.1	h6.sal.bam	other	749780	749780	0	+	0	1	59	108	0.0
CP008925.1	h6.sal.bam	other	749781	749781	0	+	0	0	56	108	0.0
CP008925.1	h6.sal.bam	other	749782	749782	0	+	0	0	56	110	0.0
CP008925.1	h6.sal.bam	other	749783	749783	0	+	1	1	56	111	1.0
CP008925.1	h6.sal.bam	other	749784	749784	0	+	0	0	56	110	0.0
CP008925.1	h6.sal.bam	other	749785	749785	0	+	0	0	54	112	0.0
CP008925.1	h6.sal.bam	other	749786	749786	0	+	0	0	52	112	0.0
CP008925.1	h6.sal.bam	other	749787	749787	0	+	1	0	53	113	1.0
CP008925.1	h6.sal.bam	other	749788	749788	0	+	0	2	53	114	0.0
CP008925.1	h6.sal.bam	other	749789	749789	0	+	2	0	54	113	2.0
CP008925.1	h6.sal.bam	other	749790	749790	0	+	0	2	54	113	0.0
CP008925.1	h6.sal.bam	other	749791	749791	0	+	0	1	53	111	0.0
CP008925.1	h6.sal.bam	other	749792	749792	0	+	1	1	53	110	1.0
CP008925.1	h6.sal.bam	other	749793	749793	0	+	1	1	52	109	1.0
CP008925.1	h6.sal.bam	other	749794	749794	0	+	0	0	50	108	0.0
CP008925.1	h6.sal.bam	other	749795	749795	0	+	2	0	51	109	2.0
CP008925.1	h6.sal.bam	other	749796	749796	0	+	0	0	51	109	0.0
CP008925.1	h6.sal.bam	other	749797	749797	0	+	0	0	48	109	0.0
CP008925.1	h6.sal.bam	other	749798	749798	0	+	0	0	48	109	0.0
CP008925.1	h6.sal.bam	other	749799	749799	0	+	0	1	46	109	0.0
CP008925.1	h6.sal.bam	other	749800	749800	0	+	1	0	47	109	1.0
CP008925.1	h6.sal.bam	other	749801	749801	0	+	0	1	46	109	0.0
CP008925.1	h6.sal.bam	other	749802	749802	0	+	0	1	45	108	0.0
CP008925.1	h6.sal.bam	other	749803	749803	0	+	0	2	44	107	0.0
CP008925.1	h6.sal.bam	other	749804	749804	0	+	0	0	43	105	0.0
CP008925.1	h6.sal.bam	other	749805	749805	0	+	1	1	43	105	1.0
CP008925.1	h6.sal.bam	other	749806	749806	0	+	0	0	42	104	0.0
CP008925.1	h6.sal.bam	other	749807	749807	0	+	2	0	44	104	2.0
CP008925.1	h6.sal.bam	other	749808	749808	0	+	0	0	44	104	0.0
CP008925.1	h6.sal.bam	other	749809	749809	0	+	0	0	43	105	0.0
CP008925.1	h6.sal.bam	other	749810	749810	0	+	0	1	43	105	0.0
CP008925.1	h6.sal.bam	other	749811	749811	0	+	0	1	43	104	0.0
CP008925.1	h6.sal.bam	other	749812	749812	0	+	0	2	43	103	0.0
CP008925.1	h6.sal.bam	other	749813	749813	0	+	0	0	43	101	0.0
CP008925.1	h6.sal.bam	other	749814	749814	0	+	1	0	42	102	1.0
CP008925.1	h6.sal.bam	other	749815	749815	0	+	0	2	41	102	0.0
CP008925.1	h6.sal.bam	other	749816	749816	0	+	0	0	41	100	0.0
CP008925.1	h6.sal.bam	other	749817	749817	0	+	1	1	39	100	1.0
CP008925.1	h6.sal.bam	other	749818	749818	0	+	1	2	40	99	1.0
CP008925.1	h6.sal.bam	other	749819	749819	0	+	0	0	40	97	0.0
CP008925.1	h6.sal.bam	other	749820	749820	0	+	0	0	39	97	0.0
CP008925.1	h6.sal.bam	other	749821	749821	0	+	1	0	38	98	1.0
CP008925.1	h6.sal.bam	other	749822	749822	0	+	0	2	36	98	0.0
CP008925.1	h6.sal.bam	other	749823	749823	0	+	0	0	34	97	0.0
CP008925.1	h6.sal.bam	other	749824	749824	0	+	1	0	35	97	1.0
CP008925.1	h6.sal.bam	other	749825	749825	0	+	0	4	35	97	0.0
CP008925.1	h6.sal.bam	other	749826	749826	0	+	0	1	33	94	0.0
CP008925.1	h6.sal.bam	other	749827	749827	0	+	1	0	34	93	1.0
CP008925.1	h6.sal.bam	other	749828	749828	0	+	0	0	34	93	0.0
CP008925.1	h6.sal.bam	other	749829	749829	0	+	0	0	34	93	0.0
CP008925.1	h6.sal.bam	other	749830	749830	0	+	0	0	34	93	0.0
CP008925.1	h6.sal.bam	other	749831	749831	0	+	1	0	34	93	1.0
CP008925.1	h6.sal.bam	other	749832	749832	0	+	0	0	34	93	0.0
CP008925.1	h6.sal.bam	other	749833	749833	0	+	0	2	34	93	0.0
CP008925.1	h6.sal.bam	other	749834	749834	0	+	0	1	34	91	0.0
CP008925.1	h6.sal.bam	other	749835	749835	0	+	0	0	31	91	0.0
CP008925.1	h6.sal.bam	other	749836	749836	0	+	0	1	31	91	0.0
CP008925.1	h6.sal.bam	GAAC	749837	749837	749845	+	0	12	31	90	0.0
CP008925.1	h6.sal.bam	other	749838	749838	0	+	2	1	32	78	2.0
CP008925.1	h6.sal.bam	GAAC	749839	749839	749845	+	13	0	40	77	13.0
CP008925.1	h6.sal.bam	other	749840	749840	0	+	1	0	39	78	1.0
CP008925.1	h6.sal.bam	other	749841	749841	0	+	0	0	39	78	0.0
CP008925.1	h6.sal.bam	other	749842	749842	0	+	0	0	39	78	0.0
CP008925.1	h6.sal.bam	other	749843	749843	0	+	1	1	40	78	1.0
CP008925.1	h6.sal.bam	other	749844	749844	0	+	2	0	42	77	2.0
CP008925.1	h6.sal.bam	other	749845	749845	0	+	1	0	43	77	1.0
CP008925.1	h6.sal.bam	other	749846	749846	0	+	3	1	46	82	3.0
CP008925.1	h6.sal.bam	other	749847	749847	0	+	0	3	45	81	0.0
CP008925.1	h6.sal.bam	other	749848	749848	0	+	0	3	45	79	0.0
CP008925.1	h6.sal.bam	other	749849	749849	0	+	2	0	47	77	2.0
CP008925.1	h6.sal.bam	other	749850	749850	0	+	1	0	48	77	1.0
CP008925.1	h6.sal.bam	other	749851	749851	0	+	0	1	46	78	0.0
CP008925.1	h6.sal.bam	other	749852	749852	0	+	2	0	48	79	2.0
CP008925.1	h6.sal.bam	other	749853	749853	0	+	3	0	50	80	3.0
CP008925.1	h6.sal.bam	GAAC	749854	749854	749845	+	0	55	50	81	0.0
CP008925.1	h6.sal.bam	other	749855	749855	0	+	1	1	48	26	1.0
CP008925.1	h6.sal.bam	GAAC	749856	749856	749845	+	65	2	112	25	65.0
CP008925.1	h6.sal.bam	other	749857	749857	0	+	4	0	116	24	4.0
CP008925.1	h6.sal.bam	other	749858	749858	0	+	0	1	116	24	0.0
CP008925.1	h6.sal.bam	other	749859	749859	0	+	2	2	118	24	2.0
CP008925.1	h6.sal.bam	other	749860	749860	0	+	1	0	119	23	1.0
CP008925.1	h6.sal.bam	other	749861	749861	0	+	1	0	120	24	1.0
CP008925.1	h6.sal.bam	other	749862	749862	0	+	1	0	120	24	1.0
CP008925.1	h6.sal.bam	other	749863	749863	0	+	2	0	122	24	2.0
CP008925.1	h6.sal.bam	other	749864	749864	0	+	2	0	124	25	2.0
CP008925.1	h6.sal.bam	other	749865	749865	0	+	0	0	124	26	0.0
CP008925.1	h6.sal.bam	other	749866	749866	0	+	1	0	125	26	1.0
CP008925.1	h6.sal.bam	other	749867	749867	0	+	1	0	126	27	1.0
CP008925.1	h6.sal.bam	other	749868	749868	0	+	0	0	125	27	0.0
CP008925.1	h6.sal.bam	other	749869	749869	0	+	0	1	125	28	0.0
CP008925.1	h6.sal.bam	other	749870	749870	0	+	2	0	125	27	2.0
CP008925.1	h6.sal.bam	other	749871	749871	0	+	0	0	125	28	0.0
CP008925.1	h6.sal.bam	other	749872	749872	0	+	0	0	125	30	0.0
CP008925.1	h6.sal.bam	other	749873	749873	0	+	0	1	125	31	0.0
CP008925.1	h6.sal.bam	other	749874	749874	0	+	0	0	124	31	0.0
CP008925.1	h6.sal.bam	other	749875	749875	0	+	0	0	124	31	0.0
CP008925.1	h6.sal.bam	other	749876	749876	0	+	0	0	124	33	0.0
CP008925.1	h6.sal.bam	other	749877	749877	0	+	0	0	124	33	0.0
CP008925.1	h6.sal.bam	other	749878	749878	0	+	1	0	125	33	1.0
CP008925.1	h6.sal.bam	other	749879	749879	0	+	0	0	125	33	0.0
CP008925.1	h6.sal.bam	other	749880	749880	0	+	0	0	124	34	0.0
CP008925.1	h6.sal.bam	other	749881	749881	0	+	0	0	124	35	0.0
CP008925.1	h6.sal.bam	other	749882	749882	0	+	0	0	122	35	0.0
CP008925.1	h6.sal.bam	other	749883	749883	0	+	0	1	122	36	0.0
CP008925.1	h6.sal.bam	other	749884	749884	0	+	0	0	122	39	0.0
CP008925.1	h6.sal.bam	other	749885	749885	0	+	0	0	122	40	0.0
CP008925.1	h6.sal.bam	other	749886	749886	0	+	2	0	124	41	2.0
CP008925.1	h6.sal.bam	other	749887	749887	0	+	0	1	124	41	0.0
CP008925.1	h6.sal.bam	other	749888	749888	0	+	2	0	125	40	4.0
CP008925.1	h6.sal.bam	other	749889	749889	0	+	1	0	126	40	1.0
CP008925.1	h6.sal.bam	other	749890	749890	0	+	0	0	126	40	0.0
CP008925.1	h6.sal.bam	other	749891	749891	0	+	0	0	126	40	0.0
CP008925.1	h6.sal.bam	other	749892	749892	0	+	1	1	126	41	2.0
CP008925.1	h6.sal.bam	other	749893	749893	0	+	0	1	125	41	0.0
CP008925.1	h6.sal.bam	other	749894	749894	0	+	0	1	124	41	0.0
CP008925.1	h6.sal.bam	other	749895	749895	0	+	0	2	124	40	0.0
CP008925.1	h6.sal.bam	other	749896	749896	0	+	1	0	125	38	1.0
CP008925.1	h6.sal.bam	other	749897	749897	0	+	2	0	127	40	2.0
CP008925.1	h6.sal.bam	other	749898	749898	0	+	0	0	127	42	0.0
CP008925.1	h6.sal.bam	other	749899	749899	0	+	0	1	126	42	0.0
CP008925.1	h6.sal.bam	other	749900	749900	0	+	3	0	128	41	3.0
CP008925.1	h6.sal.bam	other	749901	749901	0	+	0	0	129	43	0.0
CP008925.1	h6.sal.bam	other	749902	749902	0	+	0	0	128	43	0.0
CP008925.1	h6.sal.bam	other	749903	749903	0	+	1	0	129	43	1.0
CP008925.1	h6.sal.bam	other	749904	749904	0	+	0	0	128	43	0.0
CP008925.1	h6.sal.bam	other	749905	749905	0	+	0	0	129	47	0.0
CP008925.1	h6.sal.bam	other	749906	749906	0	+	1	1	129	48	1.0
CP008925.1	h6.sal.bam	other	749907	749907	0	+	0	0	129	48	0.0
CP008925.1	h6.sal.bam	other	749908	749908	0	+	1	0	130	48	1.0
CP008925.1	h6.sal.bam	other	749909	749909	0	+	1	1	131	48	1.0
CP008925.1	h6.sal.bam	other	749910	749910	0	+	0	0	131	47	0.0
CP008925.1	h6.sal.bam	other	749911	749911	0	+	1	0	132	47	1.0
CP008925.1	h6.sal.bam	other	749912	749912	0	+	0	1	131	47	0.0
CP008925.1	h6.sal.bam	other	749913	749913	0	+	0	1	129	47	0.0
CP008925.1	h6.sal.bam	other	749914	749914	0	+	0	0	116	47	0.0
CP008925.1	h6.sal.bam	other	749915	749915	0	+	0	0	116	48	0.0
CP008925.1	h6.sal.bam	other	749916	749916	0	+	2	1	118	48	2.0
CP008925.1	h6.sal.bam	other	749917	749917	0	+	0	0	118	47	0.0
CP008925.1	h6.sal.bam	other	749918	749918	0	+	2	1	119	48	2.0
CP008925.1	h6.sal.bam	other	749919	749919	0	+	0	0	114	49	0.0
CP008925.1	h6.sal.bam	other	749920	749920	0	+	0	1	114	49	0.0
CP008925.1	h6.sal.bam	other	749921	749921	0	+	0	0	114	48	0.0
CP008925.1	h6.sal.bam	other	749922	749922	0	+	1	0	114	49	1.0
CP008925.1	h6.sal.bam	other	749923	749923	0	+	0	1	112	50	0.0
CP008925.1	h6.sal.bam	other	749924	749924	0	+	1	1	113	49	1.0
CP008925.1	h6.sal.bam	other	749925	749925	0	+	2	0	114	49	2.0
CP008925.1	h6.sal.bam	other	749926	749926	0	+	1	1	115	50	1.0
CP008925.1	h6.sal.bam	other	749927	749927	0	+	1	0	110	50	1.0
CP008925.1	h6.sal.bam	other	749928	749928	0	+	1	1	111	50	1.0
CP008925.1	h6.sal.bam	other	749929	749929	0	+	0	0	111	51	0.0
CP008925.1	h6.sal.bam	other	749930	749930	0	+	1	0	45	53	1.0
CP008925.1	h6.sal.bam	other	749931	749931	0	+	0	1	45	53	0.0
CP008925.1	h6.sal.bam	other	749932	749932	0	+	4	0	44	53	4.0
CP008925.1	h6.sal.bam	other	749933	749933	0	+	0	1	44	53	0.0
CP008925.1	h6.sal.bam	other	749934	749934	0	+	2	0	46	52	2.0
CP008925.1	h6.sal.bam	other	749935	749935	0	+	1	1	46	53	1.0
CP008925.1	h6.sal.bam	other	749936	749936	0	+	2	0	48	52	2.0
CP008925.1	h6.sal.bam	other	749937	749937	0	+	2	0	49	55	2.0
CP008925.1	h6.sal.bam	other	749938	749938	0	+	3	1	50	56	3.0
CP008925.1	h6.sal.bam	other	749939	749939	0	+	0	1	48	55	0.0
CP008925.1	h6.sal.bam	other	749940	749940	0	+	2	0	50	55	2.0
CP008925.1	h6.sal.bam	other	749941	749941	0	+	0	2	48	55	0.0
CP008925.1	h6.sal.bam	other	749942	749942	0	+	1	0	49	53	1.0
CP008925.1	h6.sal.bam	other	749943	749943	0	+	1	1	50	53	1.0
CP008925.1	h6.sal.bam	other	749944	749944	0	+	0	1	50	53	0.0
CP008925.1	h6.sal.bam	other	749945	749945	0	+	4	0	52	55	4.0
CP008925.1	h6.sal.bam	other	749946	749946	0	+	0	1	52	55	0.0
CP008925.1	h6.sal.bam	other	749947	749947	0	+	1	1	53	55	1.0
CP008925.1	h6.sal.bam	other	749948	749948	0	+	0	1	53	54	0.0
CP008925.1	h6.sal.bam	other	749949	749949	0	+	0	1	53	54	0.0
CP008925.1	h6.sal.bam	other	749950	749950	0	+	0	1	53	56	0.0
CP008925.1	h6.sal.bam	other	749951	749951	0	+	0	0	53	55	0.0
CP008925.1	h6.sal.bam	other	749952	749952	0	+	0	0	53	55	0.0
CP008925.1	h6.sal.bam	other	749953	749953	0	+	0	1	52	59	0.0
CP008925.1	h6.sal.bam	other	749954	749954	0	+	0	0	52	61	0.0
CP008925.1	h6.sal.bam	other	749955	749955	0	+	0	1	52	61	0.0
CP008925.1	h6.sal.bam	other	749956	749956	0	+	0	1	52	63	0.0
CP008925.1	h6.sal.bam	other	749957	749957	0	+	0	1	52	62	0.0
CP008925.1	h6.sal.bam	other	749958	749958	0	+	0	3	52	61	0.0
CP008925.1	h6.sal.bam	other	749959	749959	0	+	2	1	54	60	2.0
CP008925.1	h6.sal.bam	other	749960	749960	0	+	1	1	55	59	1.0
CP008925.1	h6.sal.bam	other	749961	749961	0	+	0	0	53	58	0.0
CP008925.1	h6.sal.bam	other	749962	749962	0	+	3	0	56	58	3.0
CP008925.1	h6.sal.bam	other	749963	749963	0	+	2	0	55	58	2.0
CP008925.1	h6.sal.bam	other	749964	749964	0	+	1	0	56	60	1.0
CP008925.1	h6.sal.bam	other	749965	749965	0	+	0	1	56	60	0.0
CP008925.1	h6.sal.bam	other	749966	749966	0	+	0	1	56	59	0.0
CP008925.1	h6.sal.bam	other	749967	749967	0	+	0	0	55	58	0.0
CP008925.1	h6.sal.bam	other	749968	749968	0	+	2	1	57	58	2.0
CP008925.1	h6.sal.bam	other	749969	749969	0	+	0	0	57	57	0.0
CP008925.1	h6.sal.bam	other	749970	749970	0	+	2	2	59	60	2.0
CP008925.1	h6.sal.bam	other	749971	749971	0	+	0	1	58	58	0.0
CP008925.1	h6.sal.bam	other	749972	749972	0	+	0	1	56	57	0.0
CP008925.1	h6.sal.bam	other	749973	749973	0	+	1	1	57	56	1.0
CP008925.1	h6.sal.bam	other	749974	749974	0	+	0	1	55	55	0.0
CP008925.1	h6.sal.bam	other	749975	749975	0	+	0	0	54	54	0.0
CP008925.1	h6.sal.bam	other	749976	749976	0	+	4	1	58	58	4.0
CP008925.1	h6.sal.bam	other	749977	749977	0	+	1	0	59	59	2.0
CP008925.1	h6.sal.bam	other	749978	749978	0	+	2	3	60	59	2.0
CP008925.1	h6.sal.bam	other	749979	749979	0	+	0	0	60	56	0.0
CP008925.1	h6.sal.bam	other	749980	749980	0	+	2	1	62	57	4.0
CP008925.1	h6.sal.bam	other	749981	749981	0	+	2	1	62	56	4.0
CP008925.1	h6.sal.bam	other	749982	749982	0	+	2	0	64	55	4.0
CP008925.1	h6.sal.bam	other	749983	749983	0	+	0	0	63	56	0.0
CP008925.1	h6.sal.bam	other	749984	749984	0	+	2	0	64	56	4.0
CP008925.1	h6.sal.bam	other	749985	749985	0	+	1	0	65	56	2.0
CP008925.1	h6.sal.bam	other	749986	749986	0	+	2	1	66	58	4.0
CP008925.1	h6.sal.bam	other	749987	749987	0	+	0	0	66	58	0.0
CP008925.1	h6.sal.bam	other	749988	749988	0	+	0	1	66	60	0.0
CP008925.1	h6.sal.bam	other	749989	749989	0	+	2	1	68	62	2.0
CP008925.1	h6.sal.bam	other	749990	749990	0	+	1	0	69	61	1.0
CP008925.1	h6.sal.bam	other	749991	749991	0	+	0	1	68	61	0.0
CP008925.1	h6.sal.bam	other	749992	749992	0	+	0	0	68	61	0.0
CP008925.1	h6.sal.bam	other	749993	749993	0	+	0	2	66	64	0.0
CP008925.1	h6.sal.bam	other	749994	749994	0	+	2	0	67	63	2.0
CP008925.1	h6.sal.bam	other	749995	749995	0	+	0	1	67	63	0.0
CP008925.1	h6.sal.bam	other	749996	749996	0	+	3	0	70	62	3.0
CP008925.1	h6.sal.bam	other	749997	749997	0	+	2	2	72	64	2.0
CP008925.1	h6.sal.bam	other	749998	749998	0	+	0	0	72	62	0.0
CP008925.1	h6.sal.bam	other	749999	749999	0	+	0	1	69	62	0.0
CP008925.1	h6.sal.bam	other	750000	750000	0	+	0	0	69	62	0.0
CP008925.1	h6.sal.bam	other	750001	750001	0	+	0	1	68	62	0.0
CP008925.1	h6.sal.bam	other	750002	750002	0	+	1	2	67	63	1.0
CP008925.1	h6.sal.bam	other	750003	750003	0	+	0	0	66	61	0.0
CP008925.1	h6.sal.bam	other	750004	750004	0	+	0	2	65	61	0.0
CP008925.1	h6.sal.bam	other	750005	750005	0	+	2	0	66	62	2.0
CP008925.1	h6.sal.bam	other	750006	750006	0	+	0	1	66	62	0.0
CP008925.1	h6.sal.bam	other	750007	750007	0	+	2	0	65	61	2.0
CP008925.1	h6.sal.bam	other	750008	750008	0	+	1	0	66	61	2.0
CP008925.1	h6.sal.bam	other	750009	750009	0	+	1	1	63	61	1.0
CP008925.1	h6.sal.bam	other	750010	750010	0	+	1	3	64	60	1.0
CP008925.1	h6.sal.bam	other	750011	750011	0	+	0	0	63	57	0.0
CP008925.1	h6.sal.bam	other	750012	750012	0	+	0	1	61	59	0.0
CP008925.1	h6.sal.bam	other	750013	750013	0	+	2	0	60	59	2.0
CP008925.1	h6.sal.bam	other	750014	750014	0	+	0	1	60	61	0.0
CP008925.1	h6.sal.bam	other	750015	750015	0	+	2	0	59	60	2.0
CP008925.1	h6.sal.bam	other	750016	750016	0	+	0	0	59	60	0.0
CP008925.1	h6.sal.bam	other	750017	750017	0	+	1	0	59	60	1.0
CP008925.1	h6.sal.bam	other	750018	750018	0	+	0	1	58	65	0.0
CP008925.1	h6.sal.bam	other	750019	750019	0	+	1	3	59	68	1.0
CP008925.1	h6.sal.bam	other	750020	750020	0	+	1	1	58	66	1.0
CP008925.1	h6.sal.bam	other	750021	750021	0	+	0	0	58	67	0.0
CP008925.1	h6.sal.bam	other	750022	750022	0	+	3	1	60	67	3.0
CP008925.1	h6.sal.bam	other	750023	750023	0	+	3	1	63	66	3.0
CP008925.1	h6.sal.bam	other	750024	750024	0	+	0	2	63	67	0.0
CP008925.1	h6.sal.bam	other	750025	750025	0	+	1	0	64	66	1.0
CP008925.1	h6.sal.bam	other	750026	750026	0	+	2	2	66	68	2.0
CP008925.1	h6.sal.bam	other	750027	750027	0	+	0	2	66	67	0.0
CP008925.1	h6.sal.bam	other	750028	750028	0	+	0	3	66	65	0.0
CP008925.1	h6.sal.bam	other	750029	750029	0	+	1	0	67	62	2.0
CP008925.1	h6.sal.bam	other	750030	750030	0	+	1	3	68	63	2.0
CP008925.1	h6.sal.bam	other	750031	750031	0	+	0	0	68	60	0.0
CP008925.1	h6.sal.bam	other	750032	750032	0	+	1	1	69	60	2.0
CP008925.1	h6.sal.bam	other	750033	750033	0	+	0	1	69	59	0.0
CP008925.1	h6.sal.bam	other	750034	750034	0	+	2	0	69	60	4.0
CP008925.1	h6.sal.bam	other	750035	750035	0	+	2	0	70	60	4.0
CP008925.1	h6.sal.bam	other	750036	750036	0	+	2	0	71	62	2.0
CP008925.1	h6.sal.bam	other	750037	750037	0	+	1	0	69	62	1.0
CP008925.1	h6.sal.bam	other	750038	750038	0	+	0	2	67	62	0.0
CP008925.1	h6.sal.bam	other	750039	750039	0	+	0	0	66	62	0.0
CP008925.1	h6.sal.bam	other	750040	750040	0	+	1	0	67	63	1.0
CP008925.1	h6.sal.bam	other	750041	750041	0	+	0	0	67	63	0.0
CP008925.1	h6.sal.bam	other	750042	750042	0	+	0	2	67	63	0.0
CP008925.1	h6.sal.bam	other	750043	750043	0	+	1	1	66	61	1.0
CP008925.1	h6.sal.bam	other	750044	750044	0	+	0	0	65	60	0.0
CP008925.1	h6.sal.bam	other	750045	750045	0	+	1	0	65	61	1.0
CP008925.1	h6.sal.bam	other	750046	750046	0	+	0	2	65	61	0.0
CP008925.1	h6.sal.bam	other	750047	750047	0	+	0	2	64	59	0.0
CP008925.1	h6.sal.bam	other	750048	750048	0	+	0	0	64	58	0.0
CP008925.1	h6.sal.bam	other	750049	750049	0	+	0	1	64	58	0.0
CP008925.1	h6.sal.bam	other	750050	750050	0	+	0	2	64	57	0.0
CP008925.1	h6.sal.bam	other	750051	750051	0	+	0	0	60	55	0.0
CP008925.1	h6.sal.bam	other	750052	750052	0	+	1	0	60	55	2.0
CP008925.1	h6.sal.bam	other	750053	750053	0	+	0	1	58	55	0.0
CP008925.1	h6.sal.bam	other	750054	750054	0	+	0	0	56	55	0.0
CP008925.1	h6.sal.bam	other	750055	750055	0	+	0	0	56	55	0.0
CP008925.1	h6.sal.bam	other	750056	750056	0	+	0	0	51	59	0.0
CP008925.1	h6.sal.bam	other	750057	750057	0	+	1	0	49	59	2.0
CP008925.1	h6.sal.bam	other	750058	750058	0	+	2	0	51	59	4.0
CP008925.1	h6.sal.bam	other	750059	750059	0	+	0	2	51	59	0.0
CP008925.1	h6.sal.bam	other	750060	750060	0	+	0	0	51	58	0.0
CP008925.1	h6.sal.bam	other	750061	750061	0	+	0	2	50	58	0.0
CP008925.1	h6.sal.bam	other	750062	750062	0	+	0	3	50	57	0.0
CP008925.1	h6.sal.bam	other	750063	750063	0	+	2	2	52	54	2.0
CP008925.1	h6.sal.bam	other	750064	750064	0	+	0	0	50	52	0.0
CP008925.1	h6.sal.bam	other	750065	750065	0	+	5	2	54	52	5.0
CP008925.1	h6.sal.bam	other	750066	750066	0	+	0	1	54	50	0.0
CP008925.1	h6.sal.bam	other	750067	750067	0	+	0	2	54	51	0.0
CP008925.1	h6.sal.bam	other	750068	750068	0	+	1	2	55	50	1.0
CP008925.1	h6.sal.bam	other	750069	750069	0	+	2	2	55	49	2.0
CP008925.1	h6.sal.bam	other	750070	750070	0	+	0	0	55	47	0.0
CP008925.1	h6.sal.bam	other	750071	750071	0	+	1	0	52	49	1.0
CP008925.1	h6.sal.bam	other	750072	750072	0	+	1	0	53	50	1.0
CP008925.1	h6.sal.bam	other	750073	750073	0	+	3	0	56	50	3.0
CP008925.1	h6.sal.bam	other	750074	750074	0	+	0	1	56	50	0.0
CP008925.1	h6.sal.bam	other	750075	750075	0	+	0	0	55	49	0.0
CP008925.1	h6.sal.bam	other	750076	750076	0	+	1	1	55	49	1.0
CP008925.1	h6.sal.bam	other	750077	750077	0	+	3	0	58	48	3.0
CP008925.1	h6.sal.bam	other	750078	750078	0	+	2	0	60	48	2.0
CP008925.1	h6.sal.bam	other	750079	750079	0	+	1	2	60	48	1.0
CP008925.1	h6.sal.bam	other	750080	750080	0	+	3	0	62	47	3.0
CP008925.1	h6.sal.bam	other	750081	750081	0	+	2	0	64	47	2.0
CP008925.1	h6.sal.bam	other	750082	750082	0	+	1	0	63	48	1.0
CP008925.1	h6.sal.bam	other	750083	750083	0	+	0	0	61	48	0.0
CP008925.1	h6.sal.bam	other	750084	750084	0	+	2	0	62	49	2.0
CP008925.1	h6.sal.bam	other	750085	750085	0	+	1	0	63	50	1.0
CP008925.1	h6.sal.bam	other	750086	750086	0	+	0	2	63	50	0.0
CP008925.1	h6.sal.bam	other	750087	750087	0	+	0	1	63	48	0.0
CP008925.1	h6.sal.bam	other	750088	750088	0	+	3	1	64	47	3.0
CP008925.1	h6.sal.bam	other	750089	750089	0	+	2	1	65	46	2.0
CP008925.1	h6.sal.bam	other	750090	750090	0	+	0	0	65	46	0.0
CP008925.1	h6.sal.bam	other	750091	750091	0	+	1	0	66	46	1.0
CP008925.1	h6.sal.bam	other	750092	750092	0	+	1	4	65	47	1.0
CP008925.1	h6.sal.bam	other	750093	750093	0	+	0	4	65	43	0.0
CP008925.1	h6.sal.bam	other	750094	750094	0	+	0	1	65	39	0.0
CP008925.1	h6.sal.bam	other	750095	750095	0	+	1	2	65	41	1.0
CP008925.1	h6.sal.bam	other	750096	750096	0	+	0	0	59	40	0.0
CP008925.1	h6.sal.bam	other	750097	750097	0	+	1	1	60	41	1.0
CP008925.1	h6.sal.bam	other	750098	750098	0	+	0	1	60	40	0.0
CP008925.1	h6.sal.bam	other	750099	750099	0	+	1	1	60	40	1.0
CP008925.1	h6.sal.bam	other	750100	750100	0	+	0	2	60	39	0.0
CP008925.1	h6.sal.bam	other	750101	750101	0	+	0	1	58	38	0.0
CP008925.1	h6.sal.bam	other	750102	750102	0	+	0	0	58	38	0.0
CP008925.1	h6.sal.bam	other	750103	750103	0	+	0	0	58	38	0.0
CP008925.1	h6.sal.bam	other	750104	750104	0	+	1	1	58	38	1.0
CP008925.1	h6.sal.bam	other	750105	750105	0	+	1	0	58	41	1.0
CP008925.1	h6.sal.bam	other	750106	750106	0	+	0	0	57	42	0.0
CP008925.1	h6.sal.bam	other	750107	750107	0	+	0	1	57	42	0.0
CP008925.1	h6.sal.bam	other	750108	750108	0	+	2	1	57	41	2.0
CP008925.1	h6.sal.bam	other	750109	750109	0	+	0	0	53	40	0.0
CP008925.1	h6.sal.bam	other	750110	750110	0	+	1	2	54	40	1.0
CP008925.1	h6.sal.bam	other	750111	750111	0	+	0	0	53	124	0.0
CP008925.1	h6.sal.bam	other	750112	750112	0	+	1	2	54	124	1.0
CP008925.1	h6.sal.bam	other	750113	750113	0	+	0	0	54	125	0.0
CP008925.1	h6.sal.bam	other	750114	750114	0	+	0	1	54	128	0.0
CP008925.1	h6.sal.bam	other	750115	750115	0	+	1	0	54	127	1.0
CP008925.1	h6.sal.bam	other	750116	750116	0	+	2	0	56	128	2.0
CP008925.1	h6.sal.bam	other	750117	750117	0	+	0	1	56	128	0.0
CP008925.1	h6.sal.bam	other	750118	750118	0	+	0	0	55	127	0.0
CP008925.1	h6.sal.bam	other	750119	750119	0	+	2	0	56	129	2.0
CP008925.1	h6.sal.bam	other	750120	750120	0	+	0	0	56	129	0.0
CP008925.1	h6.sal.bam	other	750121	750121	0	+	0	0	56	130	0.0
CP008925.1	h6.sal.bam	other	750122	750122	0	+	0	1	56	134	0.0
CP008925.1	h6.sal.bam	other	750123	750123	0	+	0	0	56	133	0.0
CP008925.1	h6.sal.bam	other	750124	750124	0	+	2	0	58	133	2.0
CP008925.1	h6.sal.bam	other	750125	750125	0	+	0	0	57	133	0.0
CP008925.1	h6.sal.bam	other	750126	750126	0	+	2	2	59	133	2.0
CP008925.1	h6.sal.bam	other	750127	750127	0	+	0	0	59	131	0.0
CP008925.1	h6.sal.bam	other	750128	750128	0	+	2	0	61	140	2.0
CP008925.1	h6.sal.bam	other	750129	750129	0	+	1	1	62	144	1.0
CP008925.1	h6.sal.bam	other	750130	750130	0	+	1	3	63	143	1.0
CP008925.1	h6.sal.bam	other	750131	750131	0	+	0	0	63	141	0.0
CP008925.1	h6.sal.bam	other	750132	750132	0	+	0	0	60	142	0.0
CP008925.1	h6.sal.bam	other	750133	750133	0	+	0	0	60	142	0.0
CP008925.1	h6.sal.bam	other	750134	750134	0	+	1	1	61	143	1.0
CP008925.1	h6.sal.bam	other	750135	750135	0	+	1	0	62	143	1.0
CP008925.1	h6.sal.bam	other	750136	750136	0	+	0	1	62	144	0.0
CP008925.1	h6.sal.bam	other	750137	750137	0	+	1	0	63	144	1.0
CP008925.1	h6.sal.bam	other	750138	750138	0	+	0	1	61	144	0.0
CP008925.1	h6.sal.bam	other	750139	750139	0	+	1	0	62	143	1.0
CP008925.1	h6.sal.bam	other	750140	750140	0	+	0	1	57	143	0.0
CP008925.1	h6.sal.bam	other	750141	750141	0	+	1	0	58	142	1.0
CP008925.1	h6.sal.bam	other	750142	750142	0	+	0	0	58	142	0.0
CP008925.1	h6.sal.bam	other	750143	750143	0	+	0	1	55	143	0.0
CP008925.1	h6.sal.bam	other	750144	750144	0	+	0	0	55	142	0.0
CP008925.1	h6.sal.bam	other	750145	750145	0	+	0	2	54	143	0.0
CP008925.1	h6.sal.bam	other	750146	750146	0	+	2	2	55	143	2.0
CP008925.1	h6.sal.bam	other	750147	750147	0	+	2	0	57	141	2.0
CP008925.1	h6.sal.bam	other	750148	750148	0	+	0	1	54	141	0.0
CP008925.1	h6.sal.bam	other	750149	750149	0	+	0	0	54	140	0.0
CP008925.1	h6.sal.bam	other	750150	750150	0	+	0	0	54	141	0.0
CP008925.1	h6.sal.bam	other	750151	750151	0	+	0	0	53	143	0.0
CP008925.1	h6.sal.bam	other	750152	750152	0	+	0	0	48	144	0.0
CP008925.1	h6.sal.bam	other	750153	750153	0	+	0	0	48	144	0.0
CP008925.1	h6.sal.bam	other	750154	750154	0	+	0	1	47	145	0.0
CP008925.1	h6.sal.bam	other	750155	750155	0	+	0	0	42	144	0.0
CP008925.1	h6.sal.bam	other	750156	750156	0	+	0	0	41	144	0.0
CP008925.1	h6.sal.bam	other	750157	750157	0	+	2	0	43	144	2.0
CP008925.1	h6.sal.bam	other	750158	750158	0	+	0	0	43	144	0.0
CP008925.1	h6.sal.bam	other	750159	750159	0	+	1	1	42	144	1.0
CP008925.1	h6.sal.bam	other	750160	750160	0	+	0	0	41	143	0.0
CP008925.1	h6.sal.bam	other	750161	750161	0	+	0	0	41	143	0.0
CP008925.1	h6.sal.bam	other	750162	750162	0	+	0	1	41	143	0.0
CP008925.1	h6.sal.bam	other	750163	750163	0	+	0	0	38	144	0.0
CP008925.1	h6.sal.bam	other	750164	750164	0	+	0	0	36	145	0.0
CP008925.1	h6.sal.bam	other	750165	750165	0	+	0	0	35	146	0.0
CP008925.1	h6.sal.bam	other	750166	750166	0	+	0	1	35	146	0.0
CP008925.1	h6.sal.bam	other	750167	750167	0	+	0	0	34	145	0.0
CP008925.1	h6.sal.bam	other	750168	750168	0	+	1	1	35	146	1.0
CP008925.1	h6.sal.bam	other	750169	750169	0	+	0	2	35	146	0.0
CP008925.1	h6.sal.bam	other	750170	750170	0	+	0	1	34	144	0.0
CP008925.1	h6.sal.bam	other	750171	750171	0	+	1	1	35	143	1.0
CP008925.1	h6.sal.bam	other	750172	750172	0	+	0	0	34	142	0.0
CP008925.1	h6.sal.bam	other	750173	750173	0	+	0	1	34	142	0.0
CP008925.1	h6.sal.bam	other	750174	750174	0	+	1	0	34	141	1.0
CP008925.1	h6.sal.bam	other	750175	750175	0	+	0	1	34	145	0.0
CP008925.1	h6.sal.bam	other	750176	750176	0	+	0	1	34	144	0.0
CP008925.1	h6.sal.bam	other	750177	750177	0	+	0	0	34	143	0.0
CP008925.1	h6.sal.bam	other	750178	750178	0	+	0	0	33	143	0.0
CP008925.1	h6.sal.bam	other	750179	750179	0	+	0	4	32	144	0.0
CP008925.1	h6.sal.bam	other	750180	750180	0	+	1	1	33	140	1.0
CP008925.1	h6.sal.bam	other	750181	750181	0	+	2	0	35	140	2.0
CP008925.1	h6.sal.bam	other	750182	750182	0	+	0	0	33	140	0.0
CP008925.1	h6.sal.bam	other	750183	750183	0	+	0	0	33	140	0.0
CP008925.1	h6.sal.bam	other	750184	750184	0	+	0	0	33	140	0.0
CP008925.1	h6.sal.bam	GTTC	750185	750185	750193	+	0	93	32	140	0.0
CP008925.1	h6.sal.bam	other	750186	750186	0	+	0	0	28	48	0.0
CP008925.1	h6.sal.bam	GTTC	750187	750187	750193	+	88	1	116	50	88.0
CP008925.1	h6.sal.bam	other	750188	750188	0	+	1	1	116	49	1.0
CP008925.1	h6.sal.bam	other	750189	750189	0	+	0	0	116	50	0.0
CP008925.1	h6.sal.bam	other	750190	750190	0	+	0	0	115	51	0.0
CP008925.1	h6.sal.bam	other	750191	750191	0	+	0	0	114	53	0.0
CP008925.1	h6.sal.bam	other	750192	750192	0	+	1	0	114	54	1.0
CP008925.1	h6.sal.bam	other	750193	750193	0	+	1	2	115	54	1.0
CP008925.1	h6.sal.bam	other	750194	750194	0	+	4	0	119	52	4.0
CP008925.1	h6.sal.bam	other	750195	750195	0	+	0	1	119	55	0.0
CP008925.1	h6.sal.bam	other	750196	750196	0	+	1	4	119	55	1.0
CP008925.1	h6.sal.bam	other	750197	750197	0	+	0	0	120	52	0.0
CP008925.1	h6.sal.bam	other	750198	750198	0	+	1	0	121	54	1.0
CP008925.1	h6.sal.bam	other	750199	750199	0	+	0	0	118	55	0.0
CP008925.1	h6.sal.bam	other	750200	750200	0	+	0	0	118	56	0.0
CP008925.1	h6.sal.bam	other	750201	750201	0	+	0	0	118	56	0.0
CP008925.1	h6.sal.bam	GTTC	750202	750202	750193	+	0	9	116	56	0.0
CP008925.1	h6.sal.bam	other	750203	750203	0	+	2	4	118	47	2.0
CP008925.1	h6.sal.bam	GTTC	750204	750204	750193	+	18	1	134	43	18.0
CP008925.1	h6.sal.bam	other	750205	750205	0	+	15	0	149	42	15.0
CP008925.1	h6.sal.bam	other	750206	750206	0	+	0	1	149	42	0.0
CP008925.1	h6.sal.bam	other	750207	750207	0	+	0	1	149	41	0.0
CP008925.1	h6.sal.bam	other	750208	750208	0	+	0	0	148	42	0.0
CP008925.1	h6.sal.bam	other	750209	750209	0	+	0	1	148	42	0.0
CP008925.1	h6.sal.bam	other	750210	750210	0	+	0	0	147	41	0.0
CP008925.1	h6.sal.bam	other	750211	750211	0	+	0	0	147	42	0.0
CP008925.1	h6.sal.bam	other	750212	750212	0	+	1	0	148	42	1.0
CP008925.1	h6.sal.bam	other	750213	750213	0	+	1	0	149	42	1.0
CP008925.1	h6.sal.bam	other	750214	750214	0	+	2	0	150	42	2.0
CP008925.1	h6.sal.bam	other	750215	750215	0	+	0	0	150	43	0.0
CP008925.1	h6.sal.bam	other	750216	750216	0	+	0	0	149	45	0.0
CP008925.1	h6.sal.bam	other	750217	750217	0	+	0	2	142	45	0.0
CP008925.1	h6.sal.bam	other	750218	750218	0	+	0	0	142	43	0.0
CP008925.1	h6.sal.bam	other	750219	750219	0	+	2	0	142	43	2.0
CP008925.1	h6.sal.bam	other	750220	750220	0	+	0	2	142	43	0.0
CP008925.1	h6.sal.bam	other	750221	750221	0	+	0	0	142	42	0.0
CP008925.1	h6.sal.bam	other	750222	750222	0	+	1	2	143	42	1.0
CP008925.1	h6.sal.bam	other	750223	750223	0	+	1	0	144	41	1.0
CP008925.1	h6.sal.bam	other	750224	750224	0	+	0	1	143	41	0.0
CP008925.1	h6.sal.bam	other	750225	750225	0	+	0	1	143	40	0.0
CP008925.1	h6.sal.bam	other	750226	750226	0	+	0	1	143	40	0.0
CP008925.1	h6.sal.bam	other	750227	750227	0	+	0	0	143	40	0.0
CP008925.1	h6.sal.bam	other	750228	750228	0	+	0	1	143	40	0.0
CP008925.1	h6.sal.bam	other	750229	750229	0	+	2	0	144	39	2.0
CP008925.1	h6.sal.bam	other	750230	750230	0	+	1	0	145	42	1.0
CP008925.1	h6.sal.bam	other	750231	750231	0	+	1	0	146	43	1.0
CP008925.1	h6.sal.bam	other	750232	750232	0	+	0	0	146	43	0.0
CP008925.1	h6.sal.bam	other	750233	750233	0	+	0	0	146	43	0.0
CP008925.1	h6.sal.bam	other	750234	750234	0	+	0	0	144	43	0.0
CP008925.1	h6.sal.bam	other	750235	750235	0	+	0	0	144	43	0.0
CP008925.1	h6.sal.bam	other	750236	750236	0	+	0	2	144	51	0.0
CP008925.1	h6.sal.bam	other	750237	750237	0	+	0	0	144	49	0.0
CP008925.1	h6.sal.bam	other	750238	750238	0	+	0	1	144	49	0.0
CP008925.1	h6.sal.bam	other	750239	750239	0	+	3	1	147	51	3.0
CP008925.1	h6.sal.bam	other	750240	750240	0	+	0	0	147	50	0.0
CP008925.1	h6.sal.bam	other	750241	750241	0	+	0	1	147	52	0.0
CP008925.1	h6.sal.bam	other	750242	750242	0	+	0	0	147	52	0.0
CP008925.1	h6.sal.bam	other	750243	750243	0	+	0	1	147	52	0.0
CP008925.1	h6.sal.bam	other	750244	750244	0	+	0	0	147	51	0.0
CP008925.1	h6.sal.bam	other	750245	750245	0	+	0	0	147	52	0.0
CP008925.1	h6.sal.bam	other	750246	750246	0	+	1	2	146	53	1.0
CP008925.1	h6.sal.bam	other	750247	750247	0	+	0	2	146	52	0.0
CP008925.1	h6.sal.bam	other	750248	750248	0	+	1	1	147	50	1.0
CP008925.1	h6.sal.bam	other	750249	750249	0	+	0	0	146	49	0.0
CP008925.1	h6.sal.bam	other	750250	750250	0	+	0	0	146	50	0.0
CP008925.1	h6.sal.bam	other	750251	750251	0	+	0	0	146	51	0.0
CP008925.1	h6.sal.bam	other	750252	750252	0	+	0	0	146	52	0.0
CP008925.1	h6.sal.bam	other	750253	750253	0	+	0	1	145	54	0.0
CP008925.1	h6.sal.bam	other	750254	750254	0	+	0	0	142	54	0.0
CP008925.1	h6.sal.bam	other	750255	750255	0	+	0	1	142	54	0.0
CP008925.1	h6.sal.bam	other	750256	750256	0	+	0	0	140	53	0.0
CP008925.1	h6.sal.bam	other	750257	750257	0	+	1	0	140	54	1.0
CP008925.1	h6.sal.bam	other	750258	750258	0	+	1	0	137	54	1.0
CP008925.1	h6.sal.bam	other	750259	750259	0	+	3	0	140	54	3.0
CP008925.1	h6.sal.bam	other	750260	750260	0	+	1	1	141	54	1.0
CP008925.1	h6.sal.bam	other	750261	750261	0	+	2	2	75	53	2.0
CP008925.1	h6.sal.bam	other	750262	750262	0	+	2	0	70	53	2.0
CP008925.1	h6.sal.bam	other	750263	750263	0	+	3	0	72	54	3.0
CP008925.1	h6.sal.bam	other	750264	750264	0	+	0	1	71	55	0.0
CP008925.1	h6.sal.bam	other	750265	750265	0	+	0	2	71	54	0.0
CP008925.1	h6.sal.bam	other	750266	750266	0	+	1	1	72	52	1.0
CP008925.1	h6.sal.bam	other	750267	750267	0	+	0	0	67	54	0.0
CP008925.1	h6.sal.bam	other	750268	750268	0	+	2	3	69	54	2.0
CP008925.1	h6.sal.bam	other	750269	750269	0	+	0	0	69	51	0.0
CP008925.1	h6.sal.bam	other	750270	750270	0	+	3	1	72	51	3.0
CP008925.1	h6.sal.bam	other	750271	750271	0	+	1	1	72	50	1.0
CP008925.1	h6.sal.bam	other	750272	750272	0	+	1	2	73	53	1.0
CP008925.1	h6.sal.bam	other	750273	750273	0	+	0	1	73	52	0.0
CP008925.1	h6.sal.bam	other	750274	750274	0	+	0	1	73	51	0.0
CP008925.1	h6.sal.bam	other	750275	750275	0	+	1	0	74	54	1.0
CP008925.1	h6.sal.bam	other	750276	750276	0	+	2	0	76	54	2.0
CP008925.1	h6.sal.bam	other	750277	750277	0	+	2	0	44	55	4.0
CP008925.1	h6.sal.bam	other	750278	750278	0	+	0	0	43	55	0.0
CP008925.1	h6.sal.bam	other	750279	750279	0	+	0	0	43	55	0.0
CP008925.1	h6.sal.bam	other	750280	750280	0	+	1	0	44	55	2.0
CP008925.1	h6.sal.bam	other	750281	750281	0	+	1	0	45	58	1.0
CP008925.1	h6.sal.bam	other	750282	750282	0	+	1	2	46	58	2.0
CP008925.1	h6.sal.bam	other	750283	750283	0	+	2	0	48	57	4.0
CP008925.1	h6.sal.bam	other	750284	750284	0	+	2	0	49	58	4.0
CP008925.1	h6.sal.bam	other	750285	750285	0	+	2	1	51	58	4.0
CP008925.1	h6.sal.bam	other	750286	750286	0	+	1	0	52	57	2.0
CP008925.1	h6.sal.bam	other	750287	750287	0	+	0	0	50	57	0.0
CP008925.1	h6.sal.bam	other	750288	750288	0	+	1	1	50	57	1.0
CP008925.1	h6.sal.bam	other	750289	750289	0	+	0	2	50	57	0.0
CP008925.1	h6.sal.bam	other	750290	750290	0	+	1	0	51	55	1.0
CP008925.1	h6.sal.bam	other	750291	750291	0	+	0	0	51	60	0.0
CP008925.1	h6.sal.bam	other	750292	750292	0	+	2	0	53	61	2.0
CP008925.1	h6.sal.bam	other	750293	750293	0	+	0	0	53	61	0.0
CP008925.1	h6.sal.bam	other	750294	750294	0	+	1	0	51	61	1.0
CP008925.1	h6.sal.bam	other	750295	750295	0	+	1	1	52	62	1.0
CP008925.1	h6.sal.bam	other	750296	750296	0	+	0	1	52	65	0.0
CP008925.1	h6.sal.bam	other	750297	750297	0	+	2	0	53	65	2.0
CP008925.1	h6.sal.bam	other	750298	750298	0	+	1	0	54	65	1.0
CP008925.1	h6.sal.bam	other	750299	750299	0	+	1	1	55	66	1.0
CP008925.1	h6.sal.bam	other	750300	750300	0	+	1	0	56	66	1.0
CP008925.1	h6.sal.bam	other	750301	750301	0	+	0	1	56	66	0.0
CP008925.1	h6.sal.bam	other	750302	750302	0	+	0	0	56	65	0.0
CP008925.1	h6.sal.bam	other	750303	750303	0	+	1	2	57	67	1.0
CP008925.1	h6.sal.bam	other	750304	750304	0	+	1	1	55	65	1.0
CP008925.1	h6.sal.bam	other	750305	750305	0	+	0	1	55	64	0.0
CP008925.1	h6.sal.bam	other	750306	750306	0	+	0	0	54	67	0.0
CP008925.1	h6.sal.bam	other	750307	750307	0	+	0	0	54	69	0.0
CP008925.1	h6.sal.bam	other	750308	750308	0	+	1	0	55	69	1.0
CP008925.1	h6.sal.bam	other	750309	750309	0	+	0	4	55	71	0.0
CP008925.1	h6.sal.bam	other	750310	750310	0	+	0	4	55	67	0.0
CP008925.1	h6.sal.bam	other	750311	750311	0	+	1	0	56	64	1.0
CP008925.1	h6.sal.bam	other	750312	750312	0	+	0	2	56	67	0.0
CP008925.1	h6.sal.bam	other	750313	750313	0	+	0	3	56	66	0.0
CP008925.1	h6.sal.bam	other	750314	750314	0	+	1	0	54	63	1.0
CP008925.1	h6.sal.bam	other	750315	750315	0	+	2	0	56	65	2.0
CP008925.1	h6.sal.bam	other	750316	750316	0	+	0	1	55	65	0.0
CP008925.1	h6.sal.bam	other	750317	750317	0	+	1	0	56	67	1.0
CP008925.1	h6.sal.bam	other	750318	750318	0	+	1	0	57	71	1.0
CP008925.1	h6.sal.bam	other	750319	750319	0	+	1	1	58	71	1.0
CP008925.1	h6.sal.bam	other	750320	750320	0	+	1	1	59	70	1.0
CP008925.1	h6.sal.bam	other	750321	750321	0	+	0	1	58	69	0.0
CP008925.1	h6.sal.bam	other	750322	750322	0	+	0	0	58	68	0.0
CP008925.1	h6.sal.bam	other	750323	750323	0	+	0	1	57	69	0.0
CP008925.1	h6.sal.bam	other	750324	750324	0	+	1	1	58	69	1.0
CP008925.1	h6.sal.bam	other	750325	750325	0	+	1	1	59	68	1.0
CP008925.1	h6.sal.bam	other	750326	750326	0	+	0	2	59	68	0.0
CP008925.1	h6.sal.bam	other	750327	750327	0	+	1	1	60	68	1.0
CP008925.1	h6.sal.bam	other	750328	750328	0	+	1	0	61	68	1.0
CP008925.1	h6.sal.bam	other	750329	750329	0	+	1	0	62	70	1.0
CP008925.1	h6.sal.bam	other	750330	750330	0	+	0	0	62	71	0.0
CP008925.1	h6.sal.bam	other	750331	750331	0	+	0	1	62	72	0.0
CP008925.1	h6.sal.bam	other	750332	750332	0	+	1	0	56	71	1.0
CP008925.1	h6.sal.bam	other	750333	750333	0	+	0	0	55	72	0.0
CP008925.1	h6.sal.bam	other	750334	750334	0	+	0	0	55	75	0.0
CP008925.1	h6.sal.bam	other	750335	750335	0	+	0	2	55	75	0.0
CP008925.1	h6.sal.bam	other	750336	750336	0	+	0	0	55	74	0.0
CP008925.1	h6.sal.bam	other	750337	750337	0	+	1	1	55	74	1.0
CP008925.1	h6.sal.bam	other	750338	750338	0	+	1	1	53	74	1.0
CP008925.1	h6.sal.bam	other	750339	750339	0	+	1	0	54	74	1.0
CP008925.1	h6.sal.bam	other	750340	750340	0	+	1	2	55	74	1.0
CP008925.1	h6.sal.bam	other	750341	750341	0	+	0	1	54	73	0.0
CP008925.1	h6.sal.bam	other	750342	750342	0	+	0	0	54	72	0.0
CP008925.1	h6.sal.bam	other	750343	750343	0	+	2	0	53	72	2.0
CP008925.1	h6.sal.bam	other	750344	750344	0	+	1	0	50	73	1.0
CP008925.1	h6.sal.bam	other	750345	750345	0	+	0	2	50	74	0.0
CP008925.1	h6.sal.bam	other	750346	750346	0	+	2	2	52	74	2.0
CP008925.1	h6.sal.bam	other	750347	750347	0	+	1	1	53	72	1.0
CP008925.1	h6.sal.bam	other	750348	750348	0	+	1	2	54	73	1.0
CP008925.1	h6.sal.bam	other	750349	750349	0	+	0	2	54	72	0.0
CP008925.1	h6.sal.bam	other	750350	750350	0	+	0	0	53	70	0.0
CP008925.1	h6.sal.bam	other	750351	750351	0	+	1	1	52	71	1.0
CP008925.1	h6.sal.bam	other	750352	750352	0	+	2	0	52	70	2.0
CP008925.1	h6.sal.bam	other	750353	750353	0	+	0	0	52	70	0.0
CP008925.1	h6.sal.bam	other	750354	750354	0	+	0	2	51	73	0.0
CP008925.1	h6.sal.bam	other	750355	750355	0	+	0	1	50	72	0.0
CP008925.1	h6.sal.bam	other	750356	750356	0	+	0	1	50	71	0.0
CP008925.1	h6.sal.bam	other	750357	750357	0	+	0	0	47	70	0.0
CP008925.1	h6.sal.bam	other	750358	750358	0	+	2	1	45	70	2.0
CP008925.1	h6.sal.bam	other	750359	750359	0	+	1	0	46	69	1.0
CP008925.1	h6.sal.bam	other	750360	750360	0	+	0	0	46	69	0.0
CP008925.1	h6.sal.bam	other	750361	750361	0	+	0	0	45	70	0.0
CP008925.1	h6.sal.bam	other	750362	750362	0	+	1	0	44	70	1.0
CP008925.1	h6.sal.bam	other	750363	750363	0	+	2	1	46	70	2.0
CP008925.1	h6.sal.bam	other	750364	750364	0	+	0	0	46	69	0.0
CP008925.1	h6.sal.bam	other	750365	750365	0	+	2	5	48	70	2.0
CP008925.1	h6.sal.bam	other	750366	750366	0	+	1	1	48	67	1.0
CP008925.1	h6.sal.bam	other	750367	750367	0	+	1	0	49	66	2.0
CP008925.1	h6.sal.bam	other	750368	750368	0	+	0	0	48	66	0.0
CP008925.1	h6.sal.bam	other	750369	750369	0	+	1	2	48	70	1.0
CP008925.1	h6.sal.bam	other	750370	750370	0	+	0	3	47	70	0.0
CP008925.1	h6.sal.bam	other	750371	750371	0	+	0	1	47	67	0.0
CP008925.1	h6.sal.bam	other	750372	750372	0	+	2	0	46	70	2.0
CP008925.1	h6.sal.bam	other	750373	750373	0	+	0	1	45	70	0.0
CP008925.1	h6.sal.bam	other	750374	750374	0	+	0	1	45	69	0.0
CP008925.1	h6.sal.bam	other	750375	750375	0	+	0	0	44	70	0.0
CP008925.1	h6.sal.bam	other	750376	750376	0	+	1	1	45	70	1.0
CP008925.1	h6.sal.bam	other	750377	750377	0	+	0	1	45	71	0.0
CP008925.1	h6.sal.bam	other	750378	750378	0	+	2	0	45	70	2.0
CP008925.1	h6.sal.bam	other	750379	750379	0	+	3	4	48	72	3.0
CP008925.1	h6.sal.bam	other	750380	750380	0	+	1	1	49	68	1.0
CP008925.1	h6.sal.bam	other	750381	750381	0	+	1	1	50	74	1.0
CP008925.1	h6.sal.bam	other	750382	750382	0	+	0	0	50	73	0.0
CP008925.1	h6.sal.bam	other	750383	750383	0	+	1	2	50	73	1.0
CP008925.1	h6.sal.bam	other	750384	750384	0	+	1	1	51	78	1.0
CP008925.1	h6.sal.bam	other	750385	750385	0	+	1	0	52	77	2.0
CP008925.1	h6.sal.bam	other	750386	750386	0	+	1	3	52	78	2.0
CP008925.1	h6.sal.bam	other	750387	750387	0	+	0	1	51	75	0.0
CP008925.1	h6.sal.bam	other	750388	750388	0	+	1	0	52	74	1.0
CP008925.1	h6.sal.bam	other	750389	750389	0	+	0	2	51	76	0.0
CP008925.1	h6.sal.bam	other	750390	750390	0	+	0	3	50	74	0.0
CP008925.1	h6.sal.bam	other	750391	750391	0	+	1	0	51	71	1.0
CP008925.1	h6.sal.bam	other	750392	750392	0	+	0	4	50	72	0.0
CP008925.1	h6.sal.bam	other	750393	750393	0	+	0	0	49	68	0.0
CP008925.1	h6.sal.bam	other	750394	750394	0	+	1	0	48	68	1.0
CP008925.1	h6.sal.bam	other	750395	750395	0	+	1	0	49	68	1.0
CP008925.1	h6.sal.bam	other	750396	750396	0	+	1	0	50	70	1.0
CP008925.1	h6.sal.bam	other	750397	750397	0	+	0	1	50	71	0.0
CP008925.1	h6.sal.bam	other	750398	750398	0	+	0	1	50	71	0.0
CP008925.1	h6.sal.bam	other	750399	750399	0	+	1	0	49	70	1.0
CP008925.1	h6.sal.bam	other	750400	750400	0	+	0	1	49	70	0.0
CP008925.1	h6.sal.bam	other	750401	750401	0	+	0	2	48	69	0.0
CP008925.1	h6.sal.bam	other	750402	750402	0	+	0	2	48	67	0.0
CP008925.1	h6.sal.bam	other	750403	750403	0	+	0	1	47	67	0.0
CP008925.1	h6.sal.bam	other	750404	750404	0	+	0	1	46	66	0.0
CP008925.1	h6.sal.bam	other	750405	750405	0	+	0	1	46	68	0.0
CP008925.1	h6.sal.bam	other	750406	750406	0	+	0	0	46	68	0.0
CP008925.1	h6.sal.bam	other	750407	750407	0	+	0	1	45	69	0.0
CP008925.1	h6.sal.bam	other	750408	750408	0	+	0	3	45	68	0.0
CP008925.1	h6.sal.bam	other	750409	750409	0	+	1	1	46	67	1.0
CP008925.1	h6.sal.bam	other	750410	750410	0	+	2	0	48	66	2.0
CP008925.1	h6.sal.bam	other	750411	750411	0	+	1	0	49	66	1.0
CP008925.1	h6.sal.bam	other	750412	750412	0	+	1	1	49	67	1.0
CP008925.1	h6.sal.bam	other	750413	750413	0	+	1	1	47	66	1.0
CP008925.1	h6.sal.bam	other	750414	750414	0	+	1	1	48	67	1.0
CP008925.1	h6.sal.bam	other	750415	750415	0	+	0	0	48	67	0.0
CP008925.1	h6.sal.bam	other	750416	750416	0	+	0	0	48	67	0.0
CP008925.1	h6.sal.bam	other	750417	750417	0	+	0	0	48	67	0.0
CP008925.1	h6.sal.bam	other	750418	750418	0	+	0	1	45	67	0.0
CP008925.1	h6.sal.bam	other	750419	750419	0	+	0	1	41	66	0.0
CP008925.1	h6.sal.bam	other	750420	750420	0	+	0	2	41	67	0.0
CP008925.1	h6.sal.bam	other	750421	750421	0	+	0	0	41	68	0.0
CP008925.1	h6.sal.bam	other	750422	750422	0	+	1	2	41	68	1.0
CP008925.1	h6.sal.bam	other	750423	750423	0	+	1	1	42	66	1.0
CP008925.1	h6.sal.bam	other	750424	750424	0	+	0	1	42	65	0.0
CP008925.1	h6.sal.bam	other	750425	750425	0	+	0	0	41	64	0.0
CP008925.1	h6.sal.bam	other	750426	750426	0	+	0	0	41	64	0.0
CP008925.1	h6.sal.bam	other	750427	750427	0	+	1	2	40	66	1.0
CP008925.1	h6.sal.bam	other	750428	750428	0	+	1	1	41	64	1.0
CP008925.1	h6.sal.bam	other	750429	750429	0	+	2	1	42	63	2.0
CP008925.1	h6.sal.bam	other	750430	750430	0	+	0	0	42	63	0.0
CP008925.1	h6.sal.bam	other	750431	750431	0	+	0	0	40	64	0.0
CP008925.1	h6.sal.bam	other	750432	750432	0	+	1	0	41	64	1.0
CP008925.1	h6.sal.bam	other	750433	750433	0	+	2	0	43	64	2.0
CP008925.1	h6.sal.bam	other	750434	750434	0	+	1	0	43	64	1.0
CP008925.1	h6.sal.bam	other	750435	750435	0	+	1	1	44	67	1.0
CP008925.1	h6.sal.bam	other	750436	750436	0	+	0	0	44	66	0.0
CP008925.1	h6.sal.bam	GAAC	750437	750437	750445	+	0	0	43	66	0.0
CP008925.1	h6.sal.bam	other	750438	750438	0	+	1	0	43	66	1.0
CP008925.1	h6.sal.bam	GAAC	750439	750439	750445	+	0	1	43	66	0.0
CP008925.1	h6.sal.bam	other	750440	750440	0	+	0	2	42	73	0.0
CP008925.1	h6.sal.bam	other	750441	750441	0	+	0	3	41	72	0.0
CP008925.1	h6.sal.bam	other	750442	750442	0	+	0	0	40	69	0.0
CP008925.1	h6.sal.bam	other	750443	750443	0	+	0	2	40	69	0.0
CP008925.1	h6.sal.bam	other	750444	750444	0	+	1	2	40	67	1.0
CP008925.1	h6.sal.bam	other	750445	750445	0	+	0	2	40	69	0.0
CP008925.1	h6.sal.bam	other	750446	750446	0	+	0	2	38	67	0.0
CP008925.1	h6.sal.bam	other	750447	750447	0	+	0	0	38	65	0.0
CP008925.1	h6.sal.bam	other	750448	750448	0	+	0	2	38	65	0.0
CP008925.1	h6.sal.bam	other	750449	750449	0	+	1	0	39	63	1.0
CP008925.1	h6.sal.bam	other	750450	750450	0	+	0	0	39	63	0.0
CP008925.1	h6.sal.bam	other	750451	750451	0	+	0	1	38	63	0.0
CP008925.1	h6.sal.bam	other	750452	750452	0	+	2	0	38	63	2.0
CP008925.1	h6.sal.bam	other	750453	750453	0	+	5	2	43	63	5.0
CP008925.1	h6.sal.bam	GAAC	750454	750454	750445	+	0	6	40	61	0.0
CP008925.1	h6.sal.bam	other	750455	750455	0	+	0	1	38	58	0.0
CP008925.1	h6.sal.bam	GAAC	750456	750456	750445	+	2	4	40	57	4.0
CP008925.1	h6.sal.bam	other	750457	750457	0	+	0	1	37	57	0.0
CP008925.1	h6.sal.bam	other	750458	750458	0	+	2	2	39	56	4.0
CP008925.1	h6.sal.bam	other	750459	750459	0	+	1	0	40	54	1.0
CP008925.1	h6.sal.bam	other	750460	750460	0	+	2	1	41	57	2.0
CP008925.1	h6.sal.bam	other	750461	750461	0	+	0	0	40	57	0.0
CP008925.1	h6.sal.bam	other	750462	750462	0	+	1	1	41	57	1.0
CP008925.1	h6.sal.bam	other	750463	750463	0	+	0	1	40	56	0.0
CP008925.1	h6.sal.bam	other	750464	750464	0	+	1	0	41	57	1.0
CP008925.1	h6.sal.bam	other	750465	750465	0	+	1	0	41	57	1.0
CP008925.1	h6.sal.bam	other	750466	750466	0	+	0	1	41	57	0.0
CP008925.1	h6.sal.bam	other	750467	750467	0	+	0	0	41	58	0.0
CP008925.1	h6.sal.bam	other	750468	750468	0	+	1	0	42	62	1.0
CP008925.1	h6.sal.bam	other	750469	750469	0	+	0	2	41	62	0.0
CP008925.1	h6.sal.bam	other	750470	750470	0	+	1	0	41	60	2.0
CP008925.1	h6.sal.bam	other	750471	750471	0	+	1	1	41	61	2.0
CP008925.1	h6.sal.bam	other	750472	750472	0	+	2	1	43	61	2.0
CP008925.1	h6.sal.bam	other	750473	750473	0	+	0	0	43	60	0.0
CP008925.1	h6.sal.bam	other	750474	750474	0	+	3	0	45	64	6.0
CP008925.1	h6.sal.bam	other	750475	750475	0	+	0	1	45	65	0.0
CP008925.1	h6.sal.bam	other	750476	750476	0	+	0	1	45	64	0.0
CP008925.1	h6.sal.bam	other	750477	750477	0	+	0	0	45	63	0.0
CP008925.1	h6.sal.bam	other	750478	750478	0	+	0	3	45	65	0.0
CP008925.1	h6.sal.bam	other	750479	750479	0	+	0	1	45	62	0.0
CP008925.1	h6.sal.bam	other	750480	750480	0	+	3	1	48	61	6.0
CP008925.1	h6.sal.bam	other	750481	750481	0	+	0	0	48	60	0.0
CP008925.1	h6.sal.bam	other	750482	750482	0	+	0	0	48	60	0.0
CP008925.1	h6.sal.bam	other	750483	750483	0	+	1	2	49	62	1.0
CP008925.1	h6.sal.bam	other	750484	750484	0	+	0	0	48	60	0.0
CP008925.1	h6.sal.bam	other	750485	750485	0	+	1	1	47	61	1.0
CP008925.1	h6.sal.bam	other	750486	750486	0	+	1	0	46	60	1.0
CP008925.1	h6.sal.bam	other	750487	750487	0	+	0	0	46	60	0.0
CP008925.1	h6.sal.bam	other	750488	750488	0	+	1	2	47	61	1.0
CP008925.1	h6.sal.bam	other	750489	750489	0	+	2	1	48	59	2.0
CP008925.1	h6.sal.bam	other	750490	750490	0	+	0	0	48	58	0.0
CP008925.1	h6.sal.bam	other	750491	750491	0	+	2	0	50	59	2.0
CP008925.1	h6.sal.bam	other	750492	750492	0	+	0	0	50	59	0.0
CP008925.1	h6.sal.bam	other	750493	750493	0	+	0	0	50	59	0.0
CP008925.1	h6.sal.bam	other	750494	750494	0	+	2	2	52	59	2.0
CP008925.1	h6.sal.bam	other	750495	750495	0	+	0	3	52	57	0.0
CP008925.1	h6.sal.bam	other	750496	750496	0	+	1	0	53	54	2.0
CP008925.1	h6.sal.bam	other	750497	750497	0	+	1	0	53	56	1.0
CP008925.1	h6.sal.bam	other	750498	750498	0	+	1	0	53	56	1.0
CP008925.1	h6.sal.bam	other	750499	750499	0	+	1	0	54	56	1.0
CP008925.1	h6.sal.bam	other	750500	750500	0	+	1	0	55	58	1.0
CP008925.1	h6.sal.bam	other	750501	750501	0	+	0	2	55	58	0.0
CP008925.1	h6.sal.bam	other	750502	750502	0	+	1	0	55	57	1.0
CP008925.1	h6.sal.bam	other	750503	750503	0	+	1	0	55	57	1.0
CP008925.1	h6.sal.bam	other	750504	750504	0	+	1	1	54	57	1.0
CP008925.1	h6.sal.bam	other	750505	750505	0	+	1	1	55	58	1.0
CP008925.1	h6.sal.bam	other	750506	750506	0	+	1	0	54	58	1.0
CP008925.1	h6.sal.bam	other	750507	750507	0	+	0	1	54	58	0.0
CP008925.1	h6.sal.bam	other	750508	750508	0	+	0	0	52	57	0.0
CP008925.1	h6.sal.bam	other	750509	750509	0	+	0	2	51	59	0.0
CP008925.1	h6.sal.bam	other	750510	750510	0	+	0	0	51	59	0.0
CP008925.1	h6.sal.bam	other	750511	750511	0	+	0	4	51	60	0.0
CP008925.1	h6.sal.bam	other	750512	750512	0	+	0	3	51	56	0.0
CP008925.1	h6.sal.bam	other	750513	750513	0	+	1	0	51	53	2.0
CP008925.1	h6.sal.bam	other	750514	750514	0	+	1	1	52	56	1.0
CP008925.1	h6.sal.bam	other	750515	750515	0	+	2	1	54	55	2.0
CP008925.1	h6.sal.bam	other	750516	750516	0	+	0	0	54	54	0.0
CP008925.1	h6.sal.bam	other	750517	750517	0	+	4	0	58	54	4.0
CP008925.1	h6.sal.bam	other	750518	750518	0	+	1	4	59	54	1.0
CP008925.1	h6.sal.bam	other	750519	750519	0	+	2	1	60	55	2.0
CP008925.1	h6.sal.bam	other	750520	750520	0	+	0	0	60	54	0.0
CP008925.1	h6.sal.bam	GTTC	750521	750521	750529	+	0	0	60	55	0.0
CP008925.1	h6.sal.bam	other	750522	750522	0	+	0	0	60	56	0.0
CP008925.1	h6.sal.bam	GTTC	750523	750523	750529	+	1	0	61	56	1.0
CP008925.1	h6.sal.bam	other	750524	750524	0	+	1	0	61	56	1.0
CP008925.1	h6.sal.bam	other	750525	750525	0	+	1	1	62	58	1.0
CP008925.1	h6.sal.bam	other	750526	750526	0	+	0	0	62	59	0.0
CP008925.1	h6.sal.bam	other	750527	750527	0	+	0	0	60	59	0.0
CP008925.1	h6.sal.bam	other	750528	750528	0	+	1	2	56	60	1.0
CP008925.1	h6.sal.bam	other	750529	750529	0	+	2	1	58	58	2.0
CP008925.1	h6.sal.bam	other	750530	750530	0	+	0	1	58	57	0.0
CP008925.1	h6.sal.bam	other	750531	750531	0	+	0	3	56	58	0.0
CP008925.1	h6.sal.bam	other	750532	750532	0	+	1	0	56	55	1.0
CP008925.1	h6.sal.bam	other	750533	750533	0	+	0	1	55	55	0.0
CP008925.1	h6.sal.bam	other	750534	750534	0	+	0	2	52	56	0.0
CP008925.1	h6.sal.bam	other	750535	750535	0	+	0	1	52	54	0.0
CP008925.1	h6.sal.bam	other	750536	750536	0	+	1	0	53	54	1.0
CP008925.1	h6.sal.bam	other	750537	750537	0	+	0	1	52	54	0.0
CP008925.1	h6.sal.bam	GTTC	750538	750538	750529	+	0	1	52	53	0.0
CP008925.1	h6.sal.bam	other	750539	750539	0	+	0	0	51	53	0.0
CP008925.1	h6.sal.bam	GTTC	750540	750540	750529	+	0	1	50	54	0.0
CP008925.1	h6.sal.bam	other	750541	750541	0	+	0	1	50	54	0.0
CP008925.1	h6.sal.bam	other	750542	750542	0	+	2	4	52	53	2.0
CP008925.1	h6.sal.bam	other	750543	750543	0	+	1	0	52	50	1.0
CP008925.1	h6.sal.bam	other	750544	750544	0	+	0	1	52	52	0.0
CP008925.1	h6.sal.bam	other	750545	750545	0	+	1	0	51	51	1.0
CP008925.1	h6.sal.bam	other	750546	750546	0	+	1	2	52	51	1.0
CP008925.1	h6.sal.bam	other	750547	750547	0	+	2	2	52	49	2.0
CP008925.1	h6.sal.bam	other	750548	750548	0	+	1	0	53	47	1.0
CP008925.1	h6.sal.bam	other	750549	750549	0	+	2	1	52	54	2.0
CP008925.1	h6.sal.bam	other	750550	750550	0	+	1	0	53	53	1.0
CP008925.1	h6.sal.bam	other	750551	750551	0	+	0	0	53	53	0.0
CP008925.1	h6.sal.bam	other	750552	750552	0	+	1	2	54	55	1.0
CP008925.1	h6.sal.bam	other	750553	750553	0	+	0	1	54	53	0.0
CP008925.1	h6.sal.bam	other	750554	750554	0	+	1	0	55	54	1.0
CP008925.1	h6.sal.bam	other	750555	750555	0	+	0	1	52	54	0.0
CP008925.1	h6.sal.bam	other	750556	750556	0	+	0	0	52	54	0.0
CP008925.1	h6.sal.bam	other	750557	750557	0	+	1	2	53	54	1.0
CP008925.1	h6.sal.bam	other	750558	750558	0	+	0	0	52	52	0.0
CP008925.1	h6.sal.bam	other	750559	750559	0	+	0	0	52	53	0.0
CP008925.1	h6.sal.bam	other	750560	750560	0	+	1	0	52	55	1.0
CP008925.1	h6.sal.bam	other	750561	750561	0	+	0	0	51	56	0.0
CP008925.1	h6.sal.bam	other	750562	750562	0	+	0	1	51	56	0.0
CP008925.1	h6.sal.bam	other	750563	750563	0	+	0	0	50	56	0.0
CP008925.1	h6.sal.bam	other	750564	750564	0	+	0	0	48	56	0.0
CP008925.1	h6.sal.bam	other	750565	750565	0	+	0	1	48	56	0.0
CP008925.1	h6.sal.bam	other	750566	750566	0	+	0	0	46	56	0.0
CP008925.1	h6.sal.bam	other	750567	750567	0	+	0	0	46	57	0.0
CP008925.1	h6.sal.bam	other	750568	750568	0	+	2	0	46	59	2.0
CP008925.1	h6.sal.bam	other	750569	750569	0	+	0	0	46	60	0.0
CP008925.1	h6.sal.bam	other	750570	750570	0	+	1	0	47	60	1.0
CP008925.1	h6.sal.bam	other	750571	750571	0	+	1	2	47	61	1.0
CP008925.1	h6.sal.bam	other	750572	750572	0	+	0	0	46	60	0.0
CP008925.1	h6.sal.bam	other	750573	750573	0	+	0	0	43	60	0.0
CP008925.1	h6.sal.bam	other	750574	750574	0	+	1	2	44	61	1.0
CP008925.1	h6.sal.bam	other	750575	750575	0	+	0	1	44	59	0.0
CP008925.1	h6.sal.bam	other	750576	750576	0	+	0	1	43	58	0.0
CP008925.1	h6.sal.bam	other	750577	750577	0	+	1	1	43	57	1.0
CP008925.1	h6.sal.bam	other	750578	750578	0	+	0	1	43	59	0.0
CP008925.1	h6.sal.bam	other	750579	750579	0	+	0	1	42	59	0.0
CP008925.1	h6.sal.bam	other	750580	750580	0	+	1	0	42	58	1.0
CP008925.1	h6.sal.bam	other	750581	750581	0	+	0	0	41	58	0.0
CP008925.1	h6.sal.bam	other	750582	750582	0	+	0	0	41	58	0.0
CP008925.1	h6.sal.bam	other	750583	750583	0	+	1	2	42	58	1.0
CP008925.1	h6.sal.bam	other	750584	750584	0	+	1	1	43	56	1.0
CP008925.1	h6.sal.bam	other	750585	750585	0	+	0	1	43	55	0.0
CP008925.1	h6.sal.bam	other	750586	750586	0	+	0	1	43	58	0.0
CP008925.1	h6.sal.bam	other	750587	750587	0	+	0	1	41	57	0.0
CP008925.1	h6.sal.bam	other	750588	750588	0	+	1	1	41	56	1.0
CP008925.1	h6.sal.bam	other	750589	750589	0	+	0	0	41	55	0.0
CP008925.1	h6.sal.bam	other	750590	750590	0	+	3	1	42	56	3.0
CP008925.1	h6.sal.bam	other	750591	750591	0	+	1	0	39	56	1.0
CP008925.1	h6.sal.bam	other	750592	750592	0	+	0	2	39	56	0.0
CP008925.1	h6.sal.bam	other	750593	750593	0	+	1	2	39	55	1.0
CP008925.1	h6.sal.bam	other	750594	750594	0	+	2	0	39	55	2.0
CP008925.1	h6.sal.bam	other	750595	750595	0	+	0	2	39	55	0.0
CP008925.1	h6.sal.bam	other	750596	750596	0	+	0	1	39	53	0.0
CP008925.1	h6.sal.bam	other	750597	750597	0	+	0	1	39	55	0.0
CP008925.1	h6.sal.bam	other	750598	750598	0	+	0	1	38	55	0.0
CP008925.1	h6.sal.bam	other	750599	750599	0	+	1	2	38	54	1.0
CP008925.1	h6.sal.bam	other	750600	750600	0	+	1	0	38	52	1.0
CP008925.1	h6.sal.bam	other	750601	750601	0	+	0	0	38	55	0.0
CP008925.1	h6.sal.bam	other	750602	750602	0	+	0	0	38	55	0.0
CP008925.1	h6.sal.bam	other	750603	750603	0	+	0	0	36	56	0.0
CP008925.1	h6.sal.bam	other	750604	750604	0	+	0	2	36	56	0.0
CP008925.1	h6.sal.bam	other	750605	750605	0	+	0	0	36	54	0.0
CP008925.1	h6.sal.bam	other	750606	750606	0	+	0	1	36	54	0.0
CP008925.1	h6.sal.bam	other	750607	750607	0	+	0	0	35	53	0.0
CP008925.1	h6.sal.bam	other	750608	750608	0	+	0	1	35	53	0.0
CP008925.1	h6.sal.bam	other	750609	750609	0	+	0	0	35	52	0.0
CP008925.1	h6.sal.bam	other	750610	750610	0	+	0	1	35	53	0.0
CP008925.1	h6.sal.bam	other	750611	750611	0	+	1	0	35	53	1.0
CP008925.1	h6.sal.bam	other	750612	750612	0	+	0	0	35	53	0.0
CP008925.1	h6.sal.bam	other	750613	750613	0	+	0	1	35	53	0.0
CP008925.1	h6.sal.bam	other	750614	750614	0	+	0	1	35	52	0.0
CP008925.1	h6.sal.bam	other	750615	750615	0	+	1	0	36	51	1.0
CP008925.1	h6.sal.bam	other	750616	750616	0	+	2	1	38	51	2.0
CP008925.1	h6.sal.bam	other	750617	750617	0	+	2	2	38	50	2.0
CP008925.1	h6.sal.bam	other	750618	750618	0	+	0	2	37	48	0.0
CP008925.1	h6.sal.bam	other	750619	750619	0	+	0	0	37	49	0.0
CP008925.1	h6.sal.bam	other	750620	750620	0	+	1	2	37	50	1.0
CP008925.1	h6.sal.bam	other	750621	750621	0	+	2	1	38	48	2.0
CP008925.1	h6.sal.bam	other	750622	750622	0	+	1	2	37	47	1.0
CP008925.1	h6.sal.bam	other	750623	750623	0	+	0	0	36	45	0.0
CP008925.1	h6.sal.bam	other	750624	750624	0	+	0	0	34	46	0.0
CP008925.1	h6.sal.bam	other	750625	750625	0	+	0	0	33	46	0.0
CP008925.1	h6.sal.bam	other	750626	750626	0	+	0	2	33	47	0.0
CP008925.1	h6.sal.bam	other	750627	750627	0	+	0	2	32	47	0.0
CP008925.1	h6.sal.bam	other	750628	750628	0	+	0	1	32	45	0.0
CP008925.1	h6.sal.bam	other	750629	750629	0	+	0	0	31	44	0.0
CP008925.1	h6.sal.bam	other	750630	750630	0	+	1	1	32	46	1.0
CP008925.1	h6.sal.bam	other	750631	750631	0	+	0	0	32	45	0.0
CP008925.1	h6.sal.bam	other	750632	750632	0	+	0	1	31	45	0.0
CP008925.1	h6.sal.bam	other	750633	750633	0	+	2	0	33	44	2.0
CP008925.1	h6.sal.bam	other	750634	750634	0	+	0	2	33	45	0.0
CP008925.1	h6.sal.bam	other	750635	750635	0	+	1	0	33	45	1.0
CP008925.1	h6.sal.bam	other	750636	750636	0	+	2	1	35	46	2.0
CP008925.1	h6.sal.bam	other	750637	750637	0	+	0	0	35	46	0.0
CP008925.1	h6.sal.bam	other	750638	750638	0	+	0	0	35	46	0.0
CP008925.1	h6.sal.bam	other	750639	750639	0	+	1	1	36	50	1.0
CP008925.1	h6.sal.bam	other	750640	750640	0	+	0	0	36	49	0.0
CP008925.1	h6.sal.bam	other	750641	750641	0	+	0	1	36	49	0.0
CP008925.1	h6.sal.bam	other	750642	750642	0	+	0	2	36	48	0.0
CP008925.1	h6.sal.bam	other	750643	750643	0	+	3	1	37	46	3.0
CP008925.1	h6.sal.bam	other	750644	750644	0	+	0	0	35	46	0.0
CP008925.1	h6.sal.bam	other	750645	750645	0	+	4	1	39	46	4.0
CP008925.1	h6.sal.bam	other	750646	750646	0	+	0	1	39	45	0.0
CP008925.1	h6.sal.bam	other	750647	750647	0	+	1	0	40	44	1.0
CP008925.1	h6.sal.bam	other	750648	750648	0	+	0	1	40	44	0.0
CP008925.1	h6.sal.bam	other	750649	750649	0	+	0	0	39	44	0.0
CP008925.1	h6.sal.bam	other	750650	750650	0	+	0	0	39	46	0.0
CP008925.1	h6.sal.bam	other	750651	750651	0	+	0	0	38	46	0.0
CP008925.1	h6.sal.bam	other	750652	750652	0	+	1	3	39	46	1.0
CP008925.1	h6.sal.bam	other	750653	750653	0	+	1	1	40	42	1.0
CP008925.1	h6.sal.bam	other	750654	750654	0	+	0	0	40	42	0.0
CP008925.1	h6.sal.bam	other	750655	750655	0	+	2	0	41	44	2.0
CP008925.1	h6.sal.bam	other	750656	750656	0	+	1	0	42	44	1.0
CP008925.1	h6.sal.bam	other	750657	750657	0	+	1	0	43	44	1.0
CP008925.1	h6.sal.bam	other	750658	750658	0	+	0	3	42	44	0.0
CP008925.1	h6.sal.bam	other	750659	750659	0	+	0	1	40	43	0.0
CP008925.1	h6.sal.bam	other	750660	750660	0	+	0	0	40	42	0.0
CP008925.1	h6.sal.bam	other	750661	750661	0	+	0	1	40	42	0.0
CP008925.1	h6.sal.bam	other	750662	750662	0	+	1	0	41	41	1.0
CP008925.1	h6.sal.bam	other	750663	750663	0	+	1	1	41	41	1.0
CP008925.1	h6.sal.bam	other	750664	750664	0	+	0	0	41	41	0.0
CP008925.1	h6.sal.bam	other	750665	750665	0	+	0	1	38	41	0.0
CP008925.1	h6.sal.bam	other	750666	750666	0	+	0	0	38	40	0.0
CP008925.1	h6.sal.bam	other	750667	750667	0	+	0	1	38	42	0.0
CP008925.1	h6.sal.bam	other	750668	750668	0	+	0	1	37	43	0.0
CP008925.1	h6.sal.bam	other	750669	750669	0	+	1	0	36	42	1.0
CP008925.1	h6.sal.bam	other	750670	750670	0	+	1	3	37	42	1.0
CP008925.1	h6.sal.bam	other	750671	750671	0	+	0	0	37	39	0.0
CP008925.1	h6.sal.bam	other	750672	750672	0	+	0	1	37	40	0.0
CP008925.1	h6.sal.bam	other	750673	750673	0	+	0	3	37	39	0.0
CP008925.1	h6.sal.bam	other	750674	750674	0	+	0	0	35	36	0.0
CP008925.1	h6.sal.bam	other	750675	750675	0	+	1	0	36	38	1.0
CP008925.1	h6.sal.bam	other	750676	750676	0	+	1	1	37	38	1.0
CP008925.1	h6.sal.bam	other	750677	750677	0	+	1	0	38	37	1.0
CP008925.1	h6.sal.bam	other	750678	750678	0	+	0	0	38	37	0.0
CP008925.1	h6.sal.bam	other	750679	750679	0	+	0	0	38	37	0.0
CP008925.1	h6.sal.bam	other	750680	750680	0	+	1	0	39	40	1.0
CP008925.1	h6.sal.bam	other	750681	750681	0	+	1	0	40	40	1.0
CP008925.1	h6.sal.bam	other	750682	750682	0	+	1	0	41	40	1.0
CP008925.1	h6.sal.bam	other	750683	750683	0	+	0	1	41	41	0.0
CP008925.1	h6.sal.bam	other	750684	750684	0	+	1	1	42	41	1.0
CP008925.1	h6.sal.bam	other	750685	750685	0	+	0	0	41	41	0.0
CP008925.1	h6.sal.bam	other	750686	750686	0	+	0	0	40	41	0.0
CP008925.1	h6.sal.bam	other	750687	750687	0	+	1	1	41	41	1.0
CP008925.1	h6.sal.bam	other	750688	750688	0	+	2	1	43	42	2.0
CP008925.1	h6.sal.bam	other	750689	750689	0	+	1	0	43	41	1.0
CP008925.1	h6.sal.bam	other	750690	750690	0	+	1	0	42	41	1.0
CP008925.1	h6.sal.bam	other	750691	750691	0	+	0	0	40	41	0.0
CP008925.1	h6.sal.bam	other	750692	750692	0	+	0	1	40	41	0.0
CP008925.1	h6.sal.bam	other	750693	750693	0	+	1	1	41	43	1.0
CP008925.1	h6.sal.bam	GAAC	750694	750694	750702	+	3	0	44	42	3.0
CP008925.1	h6.sal.bam	other	750695	750695	0	+	0	0	42	42	0.0
CP008925.1	h6.sal.bam	GAAC	750696	750696	750702	+	1	1	42	43	1.0
CP008925.1	h6.sal.bam	other	750697	750697	0	+	0	0	41	44	0.0
CP008925.1	h6.sal.bam	other	750698	750698	0	+	1	0	42	44	1.0
CP008925.1	h6.sal.bam	other	750699	750699	0	+	0	2	42	44	0.0
CP008925.1	h6.sal.bam	other	750700	750700	0	+	0	1	42	42	0.0
CP008925.1	h6.sal.bam	other	750701	750701	0	+	1	0	43	41	1.0
CP008925.1	h6.sal.bam	other	750702	750702	0	+	1	1	44	41	1.0
CP008925.1	h6.sal.bam	other	750703	750703	0	+	0	0	44	41	0.0
CP008925.1	h6.sal.bam	other	750704	750704	0	+	2	1	45	41	2.0
CP008925.1	h6.sal.bam	other	750705	750705	0	+	0	0	45	40	0.0
CP008925.1	h6.sal.bam	other	750706	750706	0	+	1	0	46	40	1.0
CP008925.1	h6.sal.bam	other	750707	750707	0	+	3	1	47	40	3.0
CP008925.1	h6.sal.bam	other	750708	750708	0	+	0	1	47	39	0.0
CP008925.1	h6.sal.bam	other	750709	750709	0	+	0	1	47	40	0.0
CP008925.1	h6.sal.bam	other	750710	750710	0	+	1	1	46	39	1.0
CP008925.1	h6.sal.bam	GAAC	750711	750711	750702	+	0	2	46	38	0.0
CP008925.1	h6.sal.bam	other	750712	750712	0	+	0	0	46	36	0.0
CP008925.1	h6.sal.bam	GAAC	750713	750713	750702	+	0	3	46	38	0.0
CP008925.1	h6.sal.bam	other	750714	750714	0	+	2	0	47	37	2.0
CP008925.1	h6.sal.bam	other	750715	750715	0	+	0	0	47	38	0.0
CP008925.1	h6.sal.bam	other	750716	750716	0	+	2	0	49	38	2.0
CP008925.1	h6.sal.bam	other	750717	750717	0	+	0	0	46	38	0.0
CP008925.1	h6.sal.bam	other	750718	750718	0	+	0	1	42	38	0.0
CP008925.1	h6.sal.bam	other	750719	750719	0	+	0	0	42	38	0.0
CP008925.1	h6.sal.bam	other	750720	750720	0	+	0	0	42	39	0.0
CP008925.1	h6.sal.bam	other	750721	750721	0	+	0	0	42	40	0.0
CP008925.1	h6.sal.bam	other	750722	750722	0	+	3	1	44	41	3.0
CP008925.1	h6.sal.bam	other	750723	750723	0	+	1	1	45	40	1.0
CP008925.1	h6.sal.bam	other	750724	750724	0	+	0	1	45	41	0.0
CP008925.1	h6.sal.bam	other	750725	750725	0	+	1	1	46	40	1.0
CP008925.1	h6.sal.bam	other	750726	750726	0	+	1	1	45	39	1.0
CP008925.1	h6.sal.bam	other	750727	750727	0	+	0	0	45	39	0.0
CP008925.1	h6.sal.bam	other	750728	750728	0	+	0	0	45	40	0.0
CP008925.1	h6.sal.bam	GAAC	750729	750729	750737	+	2	0	45	43	2.0
CP008925.1	h6.sal.bam	other	750730	750730	0	+	0	0	45	43	0.0
CP008925.1	h6.sal.bam	GAAC	750731	750731	750737	+	0	2	44	43	0.0
CP008925.1	h6.sal.bam	other	750732	750732	0	+	1	0	44	41	1.0
CP008925.1	h6.sal.bam	other	750733	750733	0	+	0	0	44	42	0.0
CP008925.1	h6.sal.bam	other	750734	750734	0	+	1	0	45	43	1.0
CP008925.1	h6.sal.bam	other	750735	750735	0	+	1	0	46	43	1.0
CP008925.1	h6.sal.bam	other	750736	750736	0	+	0	0	46	43	0.0
CP008925.1	h6.sal.bam	other	750737	750737	0	+	2	0	47	43	2.0
CP008925.1	h6.sal.bam	other	750738	750738	0	+	0	1	46	43	0.0
CP008925.1	h6.sal.bam	other	750739	750739	0	+	0	2	46	42	0.0
CP008925.1	h6.sal.bam	other	750740	750740	0	+	0	0	46	42	0.0
CP008925.1	h6.sal.bam	other	750741	750741	0	+	1	0	47	42	1.0
CP008925.1	h6.sal.bam	other	750742	750742	0	+	1	2	48	42	1.0
CP008925.1	h6.sal.bam	GAAC	750743	750743	750751	+	2	0	49	40	2.0
CP008925.1	h6.sal.bam	other	750744	750744	0	+	3	0	52	40	3.0
CP008925.1	h6.sal.bam	GAAC	750745	750745	750751	+	1	0	52	41	1.0
CP008925.1	h6.sal.bam	GAAC	750746	750746	750737	+	1	1	53	42	1.0
CP008925.1	h6.sal.bam	other	750747	750747	0	+	1	0	54	43	1.0
CP008925.1	h6.sal.bam	GAAC	750748	750748	750737	+	0	1	52	44	0.0
CP008925.1	h6.sal.bam	other	750749	750749	0	+	0	2	52	43	0.0
CP008925.1	h6.sal.bam	other	750750	750750	0	+	0	2	51	42	0.0
CP008925.1	h6.sal.bam	other	750751	750751	0	+	0	1	51	41	0.0
CP008925.1	h6.sal.bam	other	750752	750752	0	+	0	0	51	42	0.0
CP008925.1	h6.sal.bam	other	750753	750753	0	+	0	0	51	42	0.0
CP008925.1	h6.sal.bam	other	750754	750754	0	+	1	0	52	42	1.0
CP008925.1	h6.sal.bam	other	750755	750755	0	+	0	0	51	42	0.0
CP008925.1	h6.sal.bam	other	750756	750756	0	+	1	1	51	42	1.0
CP008925.1	h6.sal.bam	other	750757	750757	0	+	0	0	49	41	0.0
CP008925.1	h6.sal.bam	other	750758	750758	0	+	0	1	49	43	0.0
CP008925.1	h6.sal.bam	other	750759	750759	0	+	0	1	48	42	0.0
CP008925.1	h6.sal.bam	GAAC	750760	750760	750751	+	2	1	49	44	2.0
CP008925.1	h6.sal.bam	other	750761	750761	0	+	0	0	48	45	0.0
CP008925.1	h6.sal.bam	GAAC	750762	750762	750751	+	1	0	49	45	1.0
CP008925.1	h6.sal.bam	other	750763	750763	0	+	0	0	48	45	0.0
CP008925.1	h6.sal.bam	other	750764	750764	0	+	0	0	46	45	0.0
CP008925.1	h6.sal.bam	other	750765	750765	0	+	1	0	47	45	1.0
CP008925.1	h6.sal.bam	other	750766	750766	0	+	1	0	48	45	1.0
CP008925.1	h6.sal.bam	other	750767	750767	0	+	0	3	47	46	0.0
CP008925.1	h6.sal.bam	other	750768	750768	0	+	0	1	47	43	0.0
CP008925.1	h6.sal.bam	other	750769	750769	0	+	0	0	43	42	0.0
CP008925.1	h6.sal.bam	other	750770	750770	0	+	1	2	44	42	1.0
CP008925.1	h6.sal.bam	other	750771	750771	0	+	0	0	44	41	0.0
CP008925.1	h6.sal.bam	other	750772	750772	0	+	0	0	44	43	0.0
CP008925.1	h6.sal.bam	other	750773	750773	0	+	1	0	43	43	1.0
CP008925.1	h6.sal.bam	other	750774	750774	0	+	1	0	44	43	1.0
CP008925.1	h6.sal.bam	other	750775	750775	0	+	1	0	44	43	1.0
CP008925.1	h6.sal.bam	other	750776	750776	0	+	1	1	45	43	1.0
CP008925.1	h6.sal.bam	other	750777	750777	0	+	0	1	43	42	0.0
CP008925.1	h6.sal.bam	other	750778	750778	0	+	0	0	43	41	0.0
CP008925.1	h6.sal.bam	other	750779	750779	0	+	0	0	43	42	0.0
CP008925.1	h6.sal.bam	other	750780	750780	0	+	1	0	43	42	1.0
CP008925.1	h6.sal.bam	other	750781	750781	0	+	0	0	40	42	0.0
CP008925.1	h6.sal.bam	other	750782	750782	0	+	0	1	40	42	0.0
CP008925.1	h6.sal.bam	other	750783	750783	0	+	2	2	42	42	2.0
CP008925.1	h6.sal.bam	other	750784	750784	0	+	0	0	42	40	0.0
CP008925.1	h6.sal.bam	other	750785	750785	0	+	0	2	41	40	0.0
CP008925.1	h6.sal.bam	other	750786	750786	0	+	1	0	42	38	1.0
CP008925.1	h6.sal.bam	other	750787	750787	0	+	0	0	42	38	0.0
CP008925.1	h6.sal.bam	other	750788	750788	0	+	0	1	42	38	0.0
CP008925.1	h6.sal.bam	other	750789	750789	0	+	0	0	40	38	0.0
CP008925.1	h6.sal.bam	other	750790	750790	0	+	0	0	40	38	0.0
CP008925.1	h6.sal.bam	other	750791	750791	0	+	1	0	39	38	1.0
CP008925.1	h6.sal.bam	other	750792	750792	0	+	0	0	39	39	0.0
CP008925.1	h6.sal.bam	other	750793	750793	0	+	0	2	39	39	0.0
CP008925.1	h6.sal.bam	other	750794	750794	0	+	0	2	39	37	0.0
CP008925.1	h6.sal.bam	other	750795	750795	0	+	1	1	40	35	1.0
CP008925.1	h6.sal.bam	other	750796	750796	0	+	0	1	40	36	0.0
CP008925.1	h6.sal.bam	other	750797	750797	0	+	0	1	38	35	0.0
CP008925.1	h6.sal.bam	other	750798	750798	0	+	3	1	40	35	3.0
CP008925.1	h6.sal.bam	other	750799	750799	0	+	1	0	41	34	1.0
CP008925.1	h6.sal.bam	other	750800	750800	0	+	1	0	40	35	1.0
CP008925.1	h6.sal.bam	other	750801	750801	0	+	0	1	40	35	0.0
CP008925.1	h6.sal.bam	other	750802	750802	0	+	1	1	41	37	1.0
CP008925.1	h6.sal.bam	other	750803	750803	0	+	1	2	42	36	1.0
CP008925.1	h6.sal.bam	other	750804	750804	0	+	0	0	40	34	0.0
CP008925.1	h6.sal.bam	other	750805	750805	0	+	1	0	41	36	1.0
CP008925.1	h6.sal.bam	other	750806	750806	0	+	1	1	42	36	1.0
CP008925.1	h6.sal.bam	other	750807	750807	0	+	1	1	42	36	1.0
CP008925.1	h6.sal.bam	other	750808	750808	0	+	0	0	42	37	0.0
CP008925.1	h6.sal.bam	other	750809	750809	0	+	0	0	40	39	0.0
CP008925.1	h6.sal.bam	other	750810	750810	0	+	1	0	38	41	1.0
CP008925.1	h6.sal.bam	other	750811	750811	0	+	0	1	38	41	0.0
CP008925.1	h6.sal.bam	other	750812	750812	0	+	0	0	38	42	0.0
CP008925.1	h6.sal.bam	other	750813	750813	0	+	0	0	38	42	0.0
CP008925.1	h6.sal.bam	other	750814	750814	0	+	0	0	38	42	0.0
CP008925.1	h6.sal.bam	other	750815	750815	0	+	4	0	42	42	4.0
CP008925.1	h6.sal.bam	other	750816	750816	0	+	0	0	41	42	0.0
CP008925.1	h6.sal.bam	other	750817	750817	0	+	1	0	40	42	1.0
CP008925.1	h6.sal.bam	other	750818	750818	0	+	1	1	40	42	1.0
CP008925.1	h6.sal.bam	other	750819	750819	0	+	0	0	38	41	0.0
CP008925.1	h6.sal.bam	other	750820	750820	0	+	1	1	38	41	1.0
CP008925.1	h6.sal.bam	other	750821	750821	0	+	0	2	37	40	0.0
CP008925.1	h6.sal.bam	other	750822	750822	0	+	0	1	36	39	0.0
CP008925.1	h6.sal.bam	other	750823	750823	0	+	0	0	36	39	0.0
CP008925.1	h6.sal.bam	other	750824	750824	0	+	0	1	36	40	0.0
CP008925.1	h6.sal.bam	other	750825	750825	0	+	1	1	37	39	1.0
CP008925.1	h6.sal.bam	other	750826	750826	0	+	0	2	37	38	0.0
CP008925.1	h6.sal.bam	other	750827	750827	0	+	2	0	39	36	2.0
CP008925.1	h6.sal.bam	other	750828	750828	0	+	1	0	40	38	1.0
CP008925.1	h6.sal.bam	other	750829	750829	0	+	1	0	40	38	1.0
CP008925.1	h6.sal.bam	other	750830	750830	0	+	1	0	41	38	1.0
CP008925.1	h6.sal.bam	other	750831	750831	0	+	0	1	40	39	0.0
CP008925.1	h6.sal.bam	other	750832	750832	0	+	0	1	40	38	0.0
CP008925.1	h6.sal.bam	other	750833	750833	0	+	1	3	41	37	1.0
CP008925.1	h6.sal.bam	other	750834	750834	0	+	1	2	41	35	1.0
CP008925.1	h6.sal.bam	other	750835	750835	0	+	0	0	39	34	0.0
CP008925.1	h6.sal.bam	other	750836	750836	0	+	0	0	39	35	0.0
CP008925.1	h6.sal.bam	other	750837	750837	0	+	1	0	40	35	1.0
CP008925.1	h6.sal.bam	other	750838	750838	0	+	1	0	41	35	1.0
CP008925.1	h6.sal.bam	other	750839	750839	0	+	0	0	41	37	0.0
CP008925.1	h6.sal.bam	other	750840	750840	0	+	1	0	41	37	1.0
CP008925.1	h6.sal.bam	other	750841	750841	0	+	0	1	40	37	0.0
CP008925.1	h6.sal.bam	other	750842	750842	0	+	0	0	40	36	0.0
CP008925.1	h6.sal.bam	other	750843	750843	0	+	0	0	40	38	0.0
CP008925.1	h6.sal.bam	other	750844	750844	0	+	0	1	40	41	0.0
CP008925.1	h6.sal.bam	other	750845	750845	0	+	0	2	39	43	0.0
CP008925.1	h6.sal.bam	other	750846	750846	0	+	0	0	39	41	0.0
CP008925.1	h6.sal.bam	other	750847	750847	0	+	0	0	39	42	0.0
CP008925.1	h6.sal.bam	other	750848	750848	0	+	0	0	38	42	0.0
CP008925.1	h6.sal.bam	other	750849	750849	0	+	0	0	37	43	0.0
CP008925.1	h6.sal.bam	other	750850	750850	0	+	0	0	36	44	0.0
CP008925.1	h6.sal.bam	other	750851	750851	0	+	2	0	37	44	2.0
CP008925.1	h6.sal.bam	other	750852	750852	0	+	1	0	38	44	1.0
CP008925.1	h6.sal.bam	other	750853	750853	0	+	4	1	42	44	4.0
CP008925.1	h6.sal.bam	other	750854	750854	0	+	0	0	41	43	0.0
CP008925.1	h6.sal.bam	other	750855	750855	0	+	0	0	41	45	0.0
CP008925.1	h6.sal.bam	other	750856	750856	0	+	0	1	41	45	0.0
CP008925.1	h6.sal.bam	other	750857	750857	0	+	0	0	41	45	0.0
CP008925.1	h6.sal.bam	other	750858	750858	0	+	1	0	40	46	1.0
CP008925.1	h6.sal.bam	other	750859	750859	0	+	0	0	40	46	0.0
CP008925.1	h6.sal.bam	other	750860	750860	0	+	1	0	40	46	1.0
CP008925.1	h6.sal.bam	other	750861	750861	0	+	1	1	41	47	1.0
CP008925.1	h6.sal.bam	other	750862	750862	0	+	0	0	41	46	0.0
CP008925.1	h6.sal.bam	other	750863	750863	0	+	0	0	41	47	0.0
CP008925.1	h6.sal.bam	other	750864	750864	0	+	1	0	42	47	1.0
CP008925.1	h6.sal.bam	other	750865	750865	0	+	3	1	45	47	3.0
CP008925.1	h6.sal.bam	other	750866	750866	0	+	0	0	44	48	0.0
CP008925.1	h6.sal.bam	other	750867	750867	0	+	0	0	44	48	0.0
CP008925.1	h6.sal.bam	other	750868	750868	0	+	0	0	44	48	0.0
CP008925.1	h6.sal.bam	other	750869	750869	0	+	2	1	46	48	2.0
CP008925.1	h6.sal.bam	other	750870	750870	0	+	0	1	45	47	0.0
CP008925.1	h6.sal.bam	other	750871	750871	0	+	2	0	47	46	2.0
CP008925.1	h6.sal.bam	other	750872	750872	0	+	1	1	48	46	1.0
CP008925.1	h6.sal.bam	other	750873	750873	0	+	0	0	45	45	0.0
CP008925.1	h6.sal.bam	other	750874	750874	0	+	2	1	46	46	2.0
CP008925.1	h6.sal.bam	other	750875	750875	0	+	0	1	45	45	0.0
CP008925.1	h6.sal.bam	other	750876	750876	0	+	0	2	45	44	0.0
CP008925.1	h6.sal.bam	other	750877	750877	0	+	0	0	44	42	0.0
CP008925.1	h6.sal.bam	other	750878	750878	0	+	0	2	43	42	0.0
CP008925.1	h6.sal.bam	other	750879	750879	0	+	1	0	44	40	1.0
CP008925.1	h6.sal.bam	other	750880	750880	0	+	1	1	44	40	1.0
CP008925.1	h6.sal.bam	other	750881	750881	0	+	1	2	44	41	1.0
CP008925.1	h6.sal.bam	other	750882	750882	0	+	0	0	43	42	0.0
CP008925.1	h6.sal.bam	other	750883	750883	0	+	2	2	45	42	2.0
CP008925.1	h6.sal.bam	other	750884	750884	0	+	1	2	45	40	1.0
CP008925.1	h6.sal.bam	other	750885	750885	0	+	0	0	45	40	0.0
CP008925.1	h6.sal.bam	other	750886	750886	0	+	0	2	45	40	0.0
CP008925.1	h6.sal.bam	other	750887	750887	0	+	0	0	45	39	0.0
CP008925.1	h6.sal.bam	other	750888	750888	0	+	0	0	45	39	0.0
CP008925.1	h6.sal.bam	other	750889	750889	0	+	0	0	45	41	0.0
CP008925.1	h6.sal.bam	other	750890	750890	0	+	0	0	41	41	0.0
CP008925.1	h6.sal.bam	other	750891	750891	0	+	0	0	41	42	0.0
CP008925.1	h6.sal.bam	other	750892	750892	0	+	0	0	40	45	0.0
CP008925.1	h6.sal.bam	other	750893	750893	0	+	1	0	40	45	1.0
CP008925.1	h6.sal.bam	other	750894	750894	0	+	1	0	41	45	1.0
CP008925.1	h6.sal.bam	other	750895	750895	0	+	1	1	41	45	1.0
CP008925.1	h6.sal.bam	other	750896	750896	0	+	0	0	41	44	0.0
CP008925.1	h6.sal.bam	other	750897	750897	0	+	0	1	41	47	0.0
CP008925.1	h6.sal.bam	other	750898	750898	0	+	0	1	41	48	0.0
CP008925.1	h6.sal.bam	other	750899	750899	0	+	3	0	44	47	3.0
CP008925.1	h6.sal.bam	other	750900	750900	0	+	0	2	43	47	0.0
CP008925.1	h6.sal.bam	other	750901	750901	0	+	0	1	43	45	0.0
CP008925.1	h6.sal.bam	other	750902	750902	0	+	0	1	40	44	0.0
CP008925.1	h6.sal.bam	other	750903	750903	0	+	0	0	40	43	0.0
CP008925.1	h6.sal.bam	other	750904	750904	0	+	3	0	42	43	3.0
CP008925.1	h6.sal.bam	other	750905	750905	0	+	0	0	39	43	0.0
CP008925.1	h6.sal.bam	other	750906	750906	0	+	1	0	40	43	1.0
CP008925.1	h6.sal.bam	other	750907	750907	0	+	1	1	41	43	1.0
CP008925.1	h6.sal.bam	other	750908	750908	0	+	0	0	40	43	0.0
CP008925.1	h6.sal.bam	other	750909	750909	0	+	1	1	41	43	1.0
CP008925.1	h6.sal.bam	other	750910	750910	0	+	2	1	43	42	2.0
CP008925.1	h6.sal.bam	other	750911	750911	0	+	0	0	43	41	0.0
CP008925.1	h6.sal.bam	other	750912	750912	0	+	1	0	43	41	1.0
CP008925.1	h6.sal.bam	other	750913	750913	0	+	0	2	42	41	0.0
CP008925.1	h6.sal.bam	other	750914	750914	0	+	1	1	43	41	1.0
CP008925.1	h6.sal.bam	other	750915	750915	0	+	0	1	42	41	0.0
CP008925.1	h6.sal.bam	other	750916	750916	0	+	0	1	42	41	0.0
CP008925.1	h6.sal.bam	other	750917	750917	0	+	1	2	42	42	1.0
CP008925.1	h6.sal.bam	other	750918	750918	0	+	2	2	44	41	2.0
CP008925.1	h6.sal.bam	other	750919	750919	0	+	0	1	44	39	0.0
CP008925.1	h6.sal.bam	other	750920	750920	0	+	0	1	44	38	0.0
CP008925.1	h6.sal.bam	other	750921	750921	0	+	1	0	45	37	1.0
CP008925.1	h6.sal.bam	other	750922	750922	0	+	0	0	45	39	0.0
CP008925.1	h6.sal.bam	other	750923	750923	0	+	0	1	45	39	0.0
CP008925.1	h6.sal.bam	other	750924	750924	0	+	0	1	45	38	0.0
CP008925.1	h6.sal.bam	other	750925	750925	0	+	2	0	47	37	2.0
CP008925.1	h6.sal.bam	other	750926	750926	0	+	2	0	47	37	2.0
CP008925.1	h6.sal.bam	other	750927	750927	0	+	0	0	46	37	0.0
CP008925.1	h6.sal.bam	other	750928	750928	0	+	0	2	43	38	0.0
CP008925.1	h6.sal.bam	other	750929	750929	0	+	0	0	43	36	0.0
CP008925.1	h6.sal.bam	other	750930	750930	0	+	1	0	44	36	1.0
CP008925.1	h6.sal.bam	other	750931	750931	0	+	0	0	44	36	0.0
CP008925.1	h6.sal.bam	other	750932	750932	0	+	1	1	45	36	1.0
CP008925.1	h6.sal.bam	other	750933	750933	0	+	0	0	44	35	0.0
CP008925.1	h6.sal.bam	other	750934	750934	0	+	0	0	44	38	0.0
CP008925.1	h6.sal.bam	other	750935	750935	0	+	1	1	44	38	1.0
CP008925.1	h6.sal.bam	other	750936	750936	0	+	0	0	43	37	0.0
CP008925.1	h6.sal.bam	other	750937	750937	0	+	1	1	44	37	1.0
CP008925.1	h6.sal.bam	other	750938	750938	0	+	0	2	44	36	0.0
CP008925.1	h6.sal.bam	other	750939	750939	0	+	1	0	45	34	1.0
CP008925.1	h6.sal.bam	other	750940	750940	0	+	1	0	43	34	1.0
CP008925.1	h6.sal.bam	other	750941	750941	0	+	0	0	43	35	0.0
CP008925.1	h6.sal.bam	other	750942	750942	0	+	0	0	43	36	0.0
CP008925.1	h6.sal.bam	other	750943	750943	0	+	1	0	42	36	1.0
CP008925.1	h6.sal.bam	other	750944	750944	0	+	0	0	42	37	0.0
CP008925.1	h6.sal.bam	other	750945	750945	0	+	0	0	40	37	0.0
CP008925.1	h6.sal.bam	other	750946	750946	0	+	2	0	42	37	2.0
CP008925.1	h6.sal.bam	GTTC	750947	750947	750955	+	0	0	41	40	0.0
CP008925.1	h6.sal.bam	other	750948	750948	0	+	1	1	40	40	1.0
CP008925.1	h6.sal.bam	GTTC	750949	750949	750955	+	0	0	40	39	0.0
CP008925.1	h6.sal.bam	other	750950	750950	0	+	0	0	40	39	0.0
CP008925.1	h6.sal.bam	other	750951	750951	0	+	0	0	40	39	0.0
CP008925.1	h6.sal.bam	other	750952	750952	0	+	0	0	40	40	0.0
CP008925.1	h6.sal.bam	other	750953	750953	0	+	0	0	39	42	0.0
CP008925.1	h6.sal.bam	other	750954	750954	0	+	0	2	39	42	0.0
CP008925.1	h6.sal.bam	other	750955	750955	0	+	1	3	39	40	1.0
CP008925.1	h6.sal.bam	other	750956	750956	0	+	2	0	40	37	2.0
CP008925.1	h6.sal.bam	other	750957	750957	0	+	2	0	42	37	2.0
CP008925.1	h6.sal.bam	other	750958	750958	0	+	0	0	40	37	0.0
CP008925.1	h6.sal.bam	other	750959	750959	0	+	2	2	41	37	2.0
CP008925.1	h6.sal.bam	other	750960	750960	0	+	0	0	41	35	0.0
CP008925.1	h6.sal.bam	other	750961	750961	0	+	0	1	41	35	0.0
CP008925.1	h6.sal.bam	other	750962	750962	0	+	0	2	41	35	0.0
CP008925.1	h6.sal.bam	other	750963	750963	0	+	1	0	42	34	1.0
CP008925.1	h6.sal.bam	GTTC	750964	750964	750955	+	2	1	44	35	2.0
CP008925.1	h6.sal.bam	other	750965	750965	0	+	0	3	44	34	0.0
CP008925.1	h6.sal.bam	GTTC	750966	750966	750955	+	1	0	45	31	1.0
CP008925.1	h6.sal.bam	other	750967	750967	0	+	1	0	46	33	1.0
CP008925.1	h6.sal.bam	other	750968	750968	0	+	1	0	45	33	1.0
CP008925.1	h6.sal.bam	other	750969	750969	0	+	0	0	44	33	0.0
CP008925.1	h6.sal.bam	other	750970	750970	0	+	3	1	47	33	3.0
CP008925.1	h6.sal.bam	other	750971	750971	0	+	1	2	48	32	1.0
CP008925.1	h6.sal.bam	other	750972	750972	0	+	0	2	48	30	0.0
CP008925.1	h6.sal.bam	other	750973	750973	0	+	1	0	49	28	1.0
CP008925.1	h6.sal.bam	other	750974	750974	0	+	0	0	46	28	0.0
CP008925.1	h6.sal.bam	other	750975	750975	0	+	0	0	46	29	0.0
CP008925.1	h6.sal.bam	other	750976	750976	0	+	0	0	46	30	0.0
CP008925.1	h6.sal.bam	other	750977	750977	0	+	0	0	46	32	0.0
CP008925.1	h6.sal.bam	other	750978	750978	0	+	0	0	46	33	0.0
CP008925.1	h6.sal.bam	other	750979	750979	0	+	0	0	43	34	0.0
CP008925.1	h6.sal.bam	other	750980	750980	0	+	0	0	42	34	0.0
CP008925.1	h6.sal.bam	other	750981	750981	0	+	1	0	42	34	1.0
CP008925.1	h6.sal.bam	other	750982	750982	0	+	1	1	43	35	1.0
CP008925.1	h6.sal.bam	other	750983	750983	0	+	0	0	42	34	0.0
CP008925.1	h6.sal.bam	other	750984	750984	0	+	0	0	42	34	0.0
CP008925.1	h6.sal.bam	other	750985	750985	0	+	0	0	40	35	0.0
CP008925.1	h6.sal.bam	other	750986	750986	0	+	0	0	40	36	0.0
CP008925.1	h6.sal.bam	other	750987	750987	0	+	1	0	40	36	1.0
CP008925.1	h6.sal.bam	other	750988	750988	0	+	0	3	39	36	0.0
CP008925.1	h6.sal.bam	other	750989	750989	0	+	0	1	39	34	0.0
CP008925.1	h6.sal.bam	other	750990	750990	0	+	2	1	41	33	2.0
CP008925.1	h6.sal.bam	other	750991	750991	0	+	0	1	41	32	0.0
CP008925.1	h6.sal.bam	other	750992	750992	0	+	0	1	39	33	0.0
CP008925.1	h6.sal.bam	other	750993	750993	0	+	2	0	40	32	2.0
CP008925.1	h6.sal.bam	other	750994	750994	0	+	0	1	40	32	0.0
CP008925.1	h6.sal.bam	other	750995	750995	0	+	1	1	41	31	1.0
CP008925.1	h6.sal.bam	other	750996	750996	0	+	3	0	43	30	3.0
CP008925.1	h6.sal.bam	other	750997	750997	0	+	0	1	43	30	0.0
CP008925.1	h6.sal.bam	other	750998	750998	0	+	0	1	43	29	0.0
CP008925.1	h6.sal.bam	other	750999	750999	0	+	0	1	43	31	0.0
CP008925.1	h6.sal.bam	other	751000	751000	0	+	0	0	41	32	0.0
CP008925.1	h6.sal.bam	other	751001	751001	0	+	1	1	40	32	1.0
CP008925.1	h6.sal.bam	other	751002	751002	0	+	0	0	40	31	0.0
CP008925.1	h6.sal.bam	other	751003	751003	0	+	0	0	40	33	0.0
CP008925.1	h6.sal.bam	other	751004	751004	0	+	1	0	40	35	1.0
CP008925.1	h6.sal.bam	other	751005	751005	0	+	3	0	43	36	3.0
CP008925.1	h6.sal.bam	other	751006	751006	0	+	0	0	42	37	0.0
CP008925.1	h6.sal.bam	other	751007	751007	0	+	0	0	42	37	0.0
CP008925.1	h6.sal.bam	other	751008	751008	0	+	1	0	43	37	1.0
CP008925.1	h6.sal.bam	other	751009	751009	0	+	2	0	45	37	2.0
CP008925.1	h6.sal.bam	other	751010	751010	0	+	1	0	45	37	1.0
CP008925.1	h6.sal.bam	other	751011	751011	0	+	0	0	45	37	0.0
CP008925.1	h6.sal.bam	other	751012	751012	0	+	0	0	44	37	0.0
CP008925.1	h6.sal.bam	other	751013	751013	0	+	0	0	42	37	0.0
CP008925.1	h6.sal.bam	other	751014	751014	0	+	0	1	42	38	0.0
CP008925.1	h6.sal.bam	other	751015	751015	0	+	1	1	43	38	1.0
CP008925.1	h6.sal.bam	other	751016	751016	0	+	1	0	44	38	1.0
CP008925.1	h6.sal.bam	other	751017	751017	0	+	0	0	43	38	0.0
CP008925.1	h6.sal.bam	other	751018	751018	0	+	0	1	43	40	0.0
CP008925.1	h6.sal.bam	other	751019	751019	0	+	1	0	44	39	1.0
CP008925.1	h6.sal.bam	other	751020	751020	0	+	0	0	43	39	0.0
CP008925.1	h6.sal.bam	other	751021	751021	0	+	1	3	43	43	1.0
CP008925.1	h6.sal.bam	other	751022	751022	0	+	1	0	44	40	1.0
CP008925.1	h6.sal.bam	other	751023	751023	0	+	0	0	43	40	0.0
CP008925.1	h6.sal.bam	other	751024	751024	0	+	0	0	43	40	0.0
CP008925.1	h6.sal.bam	other	751025	751025	0	+	1	1	44	40	1.0
CP008925.1	h6.sal.bam	other	751026	751026	0	+	1	0	45	39	1.0
CP008925.1	h6.sal.bam	other	751027	751027	0	+	3	2	48	39	3.0
CP008925.1	h6.sal.bam	other	751028	751028	0	+	1	0	49	39	1.0
CP008925.1	h6.sal.bam	other	751029	751029	0	+	0	0	49	40	0.0
CP008925.1	h6.sal.bam	other	751030	751030	0	+	0	0	48	40	0.0
CP008925.1	h6.sal.bam	other	751031	751031	0	+	0	0	46	40	0.0
CP008925.1	h6.sal.bam	other	751032	751032	0	+	0	0	44	41	0.0
CP008925.1	h6.sal.bam	other	751033	751033	0	+	0	0	44	41	0.0
CP008925.1	h6.sal.bam	other	751034	751034	0	+	2	0	44	41	2.0
CP008925.1	h6.sal.bam	other	751035	751035	0	+	0	1	44	41	0.0
CP008925.1	h6.sal.bam	other	751036	751036	0	+	1	0	45	41	1.0
CP008925.1	h6.sal.bam	other	751037	751037	0	+	1	1	46	43	1.0
CP008925.1	h6.sal.bam	other	751038	751038	0	+	2	1	47	43	2.0
CP008925.1	h6.sal.bam	other	751039	751039	0	+	1	0	46	42	1.0
CP008925.1	h6.sal.bam	other	751040	751040	0	+	2	1	47	42	2.0
CP008925.1	h6.sal.bam	other	751041	751041	0	+	0	1	47	42	0.0
CP008925.1	h6.sal.bam	other	751042	751042	0	+	0	0	46	42	0.0
CP008925.1	h6.sal.bam	other	751043	751043	0	+	2	0	47	43	2.0
CP008925.1	h6.sal.bam	other	751044	751044	0	+	1	0	48	44	1.0
CP008925.1	h6.sal.bam	other	751045	751045	0	+	0	0	45	44	0.0
CP008925.1	h6.sal.bam	other	751046	751046	0	+	0	0	44	45	0.0
CP008925.1	h6.sal.bam	other	751047	751047	0	+	0	0	43	46	0.0
CP008925.1	h6.sal.bam	other	751048	751048	0	+	0	1	43	46	0.0
CP008925.1	h6.sal.bam	other	751049	751049	0	+	1	1	44	45	1.0
CP008925.1	h6.sal.bam	other	751050	751050	0	+	1	1	44	44	1.0
CP008925.1	h6.sal.bam	other	751051	751051	0	+	1	1	45	43	1.0
CP008925.1	h6.sal.bam	other	751052	751052	0	+	0	1	45	43	0.0
CP008925.1	h6.sal.bam	other	751053	751053	0	+	0	1	45	42	0.0
CP008925.1	h6.sal.bam	other	751054	751054	0	+	0	0	45	41	0.0
CP008925.1	h6.sal.bam	other	751055	751055	0	+	1	0	46	41	1.0
CP008925.1	h6.sal.bam	other	751056	751056	0	+	1	1	46	41	1.0
CP008925.1	h6.sal.bam	other	751057	751057	0	+	1	0	47	42	1.0
CP008925.1	h6.sal.bam	other	751058	751058	0	+	0	1	47	44	0.0
CP008925.1	h6.sal.bam	other	751059	751059	0	+	0	1	47	43	0.0
CP008925.1	h6.sal.bam	other	751060	751060	0	+	0	0	47	42	0.0
CP008925.1	h6.sal.bam	other	751061	751061	0	+	1	0	48	42	1.0
CP008925.1	h6.sal.bam	other	751062	751062	0	+	0	0	46	43	0.0
CP008925.1	h6.sal.bam	other	751063	751063	0	+	1	1	47	43	1.0
CP008925.1	h6.sal.bam	other	751064	751064	0	+	0	0	47	42	0.0
CP008925.1	h6.sal.bam	other	751065	751065	0	+	0	0	46	42	0.0
CP008925.1	h6.sal.bam	other	751066	751066	0	+	0	2	46	42	0.0
CP008925.1	h6.sal.bam	other	751067	751067	0	+	1	0	46	40	1.0
CP008925.1	h6.sal.bam	other	751068	751068	0	+	0	0	44	42	0.0
CP008925.1	h6.sal.bam	other	751069	751069	0	+	0	0	44	43	0.0
CP008925.1	h6.sal.bam	other	751070	751070	0	+	0	0	42	43	0.0
CP008925.1	h6.sal.bam	other	751071	751071	0	+	0	0	41	45	0.0
CP008925.1	h6.sal.bam	other	751072	751072	0	+	1	3	42	45	1.0
CP008925.1	h6.sal.bam	other	751073	751073	0	+	0	0	42	42	0.0
CP008925.1	h6.sal.bam	other	751074	751074	0	+	0	2	42	44	0.0
CP008925.1	h6.sal.bam	other	751075	751075	0	+	0	0	41	42	0.0
CP008925.1	h6.sal.bam	other	751076	751076	0	+	0	0	41	43	0.0
CP008925.1	h6.sal.bam	other	751077	751077	0	+	0	2	41	43	0.0
CP008925.1	h6.sal.bam	other	751078	751078	0	+	2	2	43	41	2.0
CP008925.1	h6.sal.bam	other	751079	751079	0	+	1	1	40	41	1.0
CP008925.1	h6.sal.bam	other	751080	751080	0	+	0	1	39	42	0.0
CP008925.1	h6.sal.bam	other	751081	751081	0	+	1	0	39	41	1.0
CP008925.1	h6.sal.bam	other	751082	751082	0	+	1	0	40	41	1.0
CP008925.1	h6.sal.bam	other	751083	751083	0	+	0	0	40	41	0.0
CP008925.1	h6.sal.bam	other	751084	751084	0	+	1	0	39	41	1.0
CP008925.1	h6.sal.bam	other	751085	751085	0	+	2	0	40	42	2.0
CP008925.1	h6.sal.bam	other	751086	751086	0	+	1	0	41	42	1.0
CP008925.1	h6.sal.bam	other	751087	751087	0	+	0	0	41	42	0.0
CP008925.1	h6.sal.bam	other	751088	751088	0	+	0	1	41	42	0.0
CP008925.1	h6.sal.bam	other	751089	751089	0	+	2	1	42	42	2.0
CP008925.1	h6.sal.bam	other	751090	751090	0	+	0	1	42	41	0.0
CP008925.1	h6.sal.bam	other	751091	751091	0	+	2	0	43	40	2.0
CP008925.1	h6.sal.bam	other	751092	751092	0	+	0	2	43	42	0.0
CP008925.1	h6.sal.bam	other	751093	751093	0	+	0	0	43	41	0.0
CP008925.1	h6.sal.bam	other	751094	751094	0	+	0	3	42	42	0.0
CP008925.1	h6.sal.bam	other	751095	751095	0	+	0	1	42	41	0.0
CP008925.1	h6.sal.bam	other	751096	751096	0	+	0	0	41	40	0.0
CP008925.1	h6.sal.bam	other	751097	751097	0	+	0	0	40	40	0.0
CP008925.1	h6.sal.bam	other	751098	751098	0	+	2	0	42	40	2.0
CP008925.1	h6.sal.bam	other	751099	751099	0	+	1	0	43	40	1.0
CP008925.1	h6.sal.bam	other	751100	751100	0	+	2	1	44	40	2.0
CP008925.1	h6.sal.bam	other	751101	751101	0	+	0	2	43	41	0.0
CP008925.1	h6.sal.bam	other	751102	751102	0	+	0	1	41	40	0.0
CP008925.1	h6.sal.bam	other	751103	751103	0	+	0	1	40	39	0.0
CP008925.1	h6.sal.bam	other	751104	751104	0	+	0	0	40	38	0.0
CP008925.1	h6.sal.bam	other	751105	751105	0	+	1	0	41	40	1.0
CP008925.1	h6.sal.bam	other	751106	751106	0	+	0	0	39	42	0.0
CP008925.1	h6.sal.bam	other	751107	751107	0	+	1	0	40	42	1.0
CP008925.1	h6.sal.bam	other	751108	751108	0	+	0	0	40	43	0.0
CP008925.1	h6.sal.bam	other	751109	751109	0	+	2	0	42	43	2.0
CP008925.1	h6.sal.bam	other	751110	751110	0	+	1	1	42	43	1.0
CP008925.1	h6.sal.bam	other	751111	751111	0	+	0	1	39	42	0.0
CP008925.1	h6.sal.bam	other	751112	751112	0	+	0	1	39	42	0.0
CP008925.1	h6.sal.bam	other	751113	751113	0	+	2	0	41	41	2.0
CP008925.1	h6.sal.bam	other	751114	751114	0	+	1	1	41	41	1.0
CP008925.1	h6.sal.bam	other	751115	751115	0	+	2	0	41	40	2.0
CP008925.1	h6.sal.bam	other	751116	751116	0	+	0	1	41	41	0.0
CP008925.1	h6.sal.bam	other	751117	751117	0	+	0	1	41	40	0.0
CP008925.1	h6.sal.bam	other	751118	751118	0	+	1	1	40	40	1.0
CP008925.1	h6.sal.bam	other	751119	751119	0	+	2	0	41	40	2.0
CP008925.1	h6.sal.bam	other	751120	751120	0	+	0	1	41	40	0.0
CP008925.1	h6.sal.bam	other	751121	751121	0	+	4	1	45	39	4.0
CP008925.1	h6.sal.bam	other	751122	751122	0	+	0	0	45	38	0.0
CP008925.1	h6.sal.bam	other	751123	751123	0	+	0	0	45	39	0.0
CP008925.1	h6.sal.bam	other	751124	751124	0	+	0	0	44	39	0.0
CP008925.1	h6.sal.bam	other	751125	751125	0	+	2	1	44	39	2.0
CP008925.1	h6.sal.bam	other	751126	751126	0	+	0	0	44	38	0.0
CP008925.1	h6.sal.bam	other	751127	751127	0	+	0	0	44	40	0.0
CP008925.1	h6.sal.bam	other	751128	751128	0	+	0	0	44	41	0.0
CP008925.1	h6.sal.bam	other	751129	751129	0	+	0	2	43	41	0.0
CP008925.1	h6.sal.bam	other	751130	751130	0	+	0	0	41	40	0.0
CP008925.1	h6.sal.bam	other	751131	751131	0	+	0	0	41	40	0.0
CP008925.1	h6.sal.bam	other	751132	751132	0	+	0	2	41	40	0.0
CP008925.1	h6.sal.bam	other	751133	751133	0	+	0	0	41	38	0.0
CP008925.1	h6.sal.bam	other	751134	751134	0	+	0	0	41	39	0.0
CP008925.1	h6.sal.bam	other	751135	751135	0	+	0	0	41	39	0.0
CP008925.1	h6.sal.bam	other	751136	751136	0	+	0	1	40	39	0.0
CP008925.1	h6.sal.bam	other	751137	751137	0	+	2	0	42	38	2.0
CP008925.1	h6.sal.bam	other	751138	751138	0	+	0	0	41	38	0.0
CP008925.1	h6.sal.bam	other	751139	751139	0	+	0	2	41	38	0.0
CP008925.1	h6.sal.bam	other	751140	751140	0	+	0	0	41	36	0.0
CP008925.1	h6.sal.bam	other	751141	751141	0	+	0	0	41	36	0.0
CP008925.1	h6.sal.bam	other	751142	751142	0	+	0	1	40	36	0.0
CP008925.1	h6.sal.bam	other	751143	751143	0	+	0	0	40	35	0.0
CP008925.1	h6.sal.bam	other	751144	751144	0	+	0	0	40	38	0.0
CP008925.1	h6.sal.bam	other	751145	751145	0	+	0	2	40	38	0.0
CP008925.1	h6.sal.bam	other	751146	751146	0	+	1	0	40	36	1.0
CP008925.1	h6.sal.bam	other	751147	751147	0	+	0	1	40	36	0.0
CP008925.1	h6.sal.bam	other	751148	751148	0	+	1	1	41	36	1.0
CP008925.1	h6.sal.bam	other	751149	751149	0	+	1	0	42	35	1.0
CP008925.1	h6.sal.bam	other	751150	751150	0	+	0	1	42	36	0.0
CP008925.1	h6.sal.bam	other	751151	751151	0	+	1	0	43	35	1.0
CP008925.1	h6.sal.bam	other	751152	751152	0	+	1	0	44	35	1.0
CP008925.1	h6.sal.bam	other	751153	751153	0	+	1	2	43	35	1.0
CP008925.1	h6.sal.bam	other	751154	751154	0	+	0	2	42	34	0.0
CP008925.1	h6.sal.bam	other	751155	751155	0	+	3	0	43	32	3.0
CP008925.1	h6.sal.bam	other	751156	751156	0	+	0	0	43	33	0.0
CP008925.1	h6.sal.bam	other	751157	751157	0	+	0	0	43	33	0.0
CP008925.1	h6.sal.bam	other	751158	751158	0	+	0	0	43	34	0.0
CP008925.1	h6.sal.bam	other	751159	751159	0	+	0	1	42	35	0.0
CP008925.1	h6.sal.bam	other	751160	751160	0	+	1	0	41	34	1.0
CP008925.1	h6.sal.bam	other	751161	751161	0	+	1	0	41	34	1.0
CP008925.1	h6.sal.bam	other	751162	751162	0	+	0	0	41	34	0.0
CP008925.1	h6.sal.bam	other	751163	751163	0	+	2	1	43	35	2.0
CP008925.1	h6.sal.bam	other	751164	751164	0	+	0	2	41	34	0.0
CP008925.1	h6.sal.bam	other	751165	751165	0	+	0	1	41	32	0.0
CP008925.1	h6.sal.bam	other	751166	751166	0	+	2	2	41	31	2.0
CP008925.1	h6.sal.bam	other	751167	751167	0	+	1	0	42	29	1.0
CP008925.1	h6.sal.bam	other	751168	751168	0	+	2	2	44	29	2.0
CP008925.1	h6.sal.bam	other	751169	751169	0	+	4	0	48	27	4.0
CP008925.1	h6.sal.bam	other	751170	751170	0	+	1	0	49	27	1.0
CP008925.1	h6.sal.bam	other	751171	751171	0	+	0	0	49	27	0.0
CP008925.1	h6.sal.bam	other	751172	751172	0	+	1	0	50	27	1.0
CP008925.1	h6.sal.bam	other	751173	751173	0	+	0	0	48	28	0.0
CP008925.1	h6.sal.bam	other	751174	751174	0	+	1	2	48	29	1.0
CP008925.1	h6.sal.bam	other	751175	751175	0	+	0	0	46	28	0.0
CP008925.1	h6.sal.bam	other	751176	751176	0	+	2	0	48	30	2.0
CP008925.1	h6.sal.bam	other	751177	751177	0	+	2	0	50	30	2.0
CP008925.1	h6.sal.bam	other	751178	751178	0	+	0	2	50	30	0.0
CP008925.1	h6.sal.bam	other	751179	751179	0	+	4	3	54	28	4.0
CP008925.1	h6.sal.bam	other	751180	751180	0	+	1	0	54	26	1.0
CP008925.1	h6.sal.bam	other	751181	751181	0	+	1	0	54	26	1.0
CP008925.1	h6.sal.bam	other	751182	751182	0	+	0	1	54	26	0.0
CP008925.1	h6.sal.bam	other	751183	751183	0	+	0	0	54	25	0.0
CP008925.1	h6.sal.bam	other	751184	751184	0	+	0	0	52	25	0.0
CP008925.1	h6.sal.bam	other	751185	751185	0	+	0	0	51	26	0.0
CP008925.1	h6.sal.bam	other	751186	751186	0	+	0	1	51	27	0.0
CP008925.1	h6.sal.bam	other	751187	751187	0	+	0	0	49	28	0.0
CP008925.1	h6.sal.bam	other	751188	751188	0	+	0	1	48	28	0.0
CP008925.1	h6.sal.bam	other	751189	751189	0	+	1	0	49	27	1.0
CP008925.1	h6.sal.bam	other	751190	751190	0	+	1	1	48	28	1.0
CP008925.1	h6.sal.bam	other	751191	751191	0	+	1	0	49	27	2.0
CP008925.1	h6.sal.bam	other	751192	751192	0	+	1	0	50	28	2.0
CP008925.1	h6.sal.bam	other	751193	751193	0	+	2	0	49	30	4.0
CP008925.1	h6.sal.bam	other	751194	751194	0	+	3	0	52	30	6.0
CP008925.1	h6.sal.bam	other	751195	751195	0	+	1	0	53	30	2.0
CP008925.1	h6.sal.bam	other	751196	751196	0	+	1	0	50	33	1.0
CP008925.1	h6.sal.bam	other	751197	751197	0	+	0	1	50	33	0.0
CP008925.1	h6.sal.bam	other	751198	751198	0	+	1	0	51	33	2.0
CP008925.1	h6.sal.bam	other	751199	751199	0	+	1	0	52	34	2.0
CP008925.1	h6.sal.bam	other	751200	751200	0	+	1	1	51	35	2.0
CP008925.1	h6.sal.bam	other	751201	751201	0	+	1	1	52	35	2.0
CP008925.1	h6.sal.bam	other	751202	751202	0	+	4	1	56	35	4.0
CP008925.1	h6.sal.bam	other	751203	751203	0	+	0	0	56	34	0.0
CP008925.1	h6.sal.bam	other	751204	751204	0	+	1	1	57	38	1.0
CP008925.1	h6.sal.bam	other	751205	751205	0	+	0	0	57	37	0.0
CP008925.1	h6.sal.bam	other	751206	751206	0	+	1	0	58	38	1.0
CP008925.1	h6.sal.bam	other	751207	751207	0	+	2	0	60	38	2.0
CP008925.1	h6.sal.bam	other	751208	751208	0	+	0	1	60	39	0.0
CP008925.1	h6.sal.bam	other	751209	751209	0	+	0	0	60	38	0.0
CP008925.1	h6.sal.bam	other	751210	751210	0	+	0	0	60	38	0.0
CP008925.1	h6.sal.bam	other	751211	751211	0	+	3	0	63	40	3.0
CP008925.1	h6.sal.bam	other	751212	751212	0	+	0	0	61	40	0.0
CP008925.1	h6.sal.bam	other	751213	751213	0	+	0	0	61	40	0.0
CP008925.1	h6.sal.bam	other	751214	751214	0	+	3	1	64	40	3.0
CP008925.1	h6.sal.bam	other	751215	751215	0	+	1	0	65	39	1.0
CP008925.1	h6.sal.bam	other	751216	751216	0	+	0	1	65	42	0.0
CP008925.1	h6.sal.bam	other	751217	751217	0	+	0	0	65	41	0.0
CP008925.1	h6.sal.bam	other	751218	751218	0	+	0	1	65	41	0.0
CP008925.1	h6.sal.bam	other	751219	751219	0	+	0	0	64	40	0.0
CP008925.1	h6.sal.bam	other	751220	751220	0	+	1	0	65	40	1.0
CP008925.1	h6.sal.bam	other	751221	751221	0	+	0	0	65	42	0.0
CP008925.1	h6.sal.bam	other	751222	751222	0	+	0	1	65	42	0.0
CP008925.1	h6.sal.bam	other	751223	751223	0	+	0	0	63	41	0.0
CP008925.1	h6.sal.bam	other	751224	751224	0	+	0	1	63	41	0.0
CP008925.1	h6.sal.bam	other	751225	751225	0	+	0	0	63	41	0.0
CP008925.1	h6.sal.bam	other	751226	751226	0	+	1	1	63	41	1.0
CP008925.1	h6.sal.bam	other	751227	751227	0	+	1	0	63	40	1.0
CP008925.1	h6.sal.bam	other	751228	751228	0	+	0	0	62	41	0.0
CP008925.1	h6.sal.bam	other	751229	751229	0	+	0	0	62	43	0.0
CP008925.1	h6.sal.bam	other	751230	751230	0	+	0	2	58	43	0.0
CP008925.1	h6.sal.bam	other	751231	751231	0	+	2	0	60	41	2.0
CP008925.1	h6.sal.bam	other	751232	751232	0	+	1	1	61	42	1.0
CP008925.1	h6.sal.bam	other	751233	751233	0	+	1	1	62	41	1.0
CP008925.1	h6.sal.bam	other	751234	751234	0	+	0	0	62	40	0.0
CP008925.1	h6.sal.bam	other	751235	751235	0	+	0	0	60	43	0.0
CP008925.1	h6.sal.bam	other	751236	751236	0	+	0	0	60	45	0.0
CP008925.1	h6.sal.bam	other	751237	751237	0	+	0	1	60	45	0.0
CP008925.1	h6.sal.bam	other	751238	751238	0	+	2	0	61	44	2.0
CP008925.1	h6.sal.bam	other	751239	751239	0	+	1	0	62	45	1.0
CP008925.1	h6.sal.bam	other	751240	751240	0	+	0	0	60	45	0.0
CP008925.1	h6.sal.bam	other	751241	751241	0	+	1	0	61	46	1.0
CP008925.1	h6.sal.bam	other	751242	751242	0	+	0	0	58	47	0.0
CP008925.1	h6.sal.bam	other	751243	751243	0	+	0	0	58	47	0.0
CP008925.1	h6.sal.bam	other	751244	751244	0	+	0	0	54	48	0.0
CP008925.1	h6.sal.bam	other	751245	751245	0	+	0	0	53	49	0.0
CP008925.1	h6.sal.bam	other	751246	751246	0	+	0	1	53	49	0.0
CP008925.1	h6.sal.bam	other	751247	751247	0	+	1	0	53	48	1.0
CP008925.1	h6.sal.bam	other	751248	751248	0	+	3	1	56	48	3.0
CP008925.1	h6.sal.bam	other	751249	751249	0	+	1	1	56	47	1.0
CP008925.1	h6.sal.bam	other	751250	751250	0	+	0	1	56	47	0.0
CP008925.1	h6.sal.bam	other	751251	751251	0	+	2	0	56	47	2.0
CP008925.1	h6.sal.bam	other	751252	751252	0	+	0	0	54	47	0.0
CP008925.1	h6.sal.bam	other	751253	751253	0	+	0	0	54	47	0.0
CP008925.1	h6.sal.bam	other	751254	751254	0	+	0	1	50	49	0.0
CP008925.1	h6.sal.bam	other	751255	751255	0	+	0	0	49	49	0.0
CP008925.1	h6.sal.bam	other	751256	751256	0	+	2	0	50	49	2.0
CP008925.1	h6.sal.bam	other	751257	751257	0	+	0	1	50	50	0.0
CP008925.1	h6.sal.bam	other	751258	751258	0	+	0	0	50	49	0.0
CP008925.1	h6.sal.bam	other	751259	751259	0	+	0	0	50	49	0.0
CP008925.1	h6.sal.bam	other	751260	751260	0	+	0	1	50	51	0.0
CP008925.1	h6.sal.bam	other	751261	751261	0	+	1	2	51	50	1.0
CP008925.1	h6.sal.bam	other	751262	751262	0	+	0	0	51	48	0.0
CP008925.1	h6.sal.bam	other	751263	751263	0	+	2	1	53	49	2.0
CP008925.1	h6.sal.bam	other	751264	751264	0	+	0	0	52	48	0.0
CP008925.1	h6.sal.bam	other	751265	751265	0	+	0	1	51	48	0.0
CP008925.1	h6.sal.bam	other	751266	751266	0	+	1	1	51	48	1.0
CP008925.1	h6.sal.bam	other	751267	751267	0	+	0	1	50	49	0.0
CP008925.1	h6.sal.bam	other	751268	751268	0	+	0	1	45	50	0.0
CP008925.1	h6.sal.bam	other	751269	751269	0	+	1	1	45	49	1.0
CP008925.1	h6.sal.bam	other	751270	751270	0	+	1	1	46	48	1.0
CP008925.1	h6.sal.bam	other	751271	751271	0	+	1	0	45	49	1.0
CP008925.1	h6.sal.bam	other	751272	751272	0	+	0	1	44	49	0.0
CP008925.1	h6.sal.bam	other	751273	751273	0	+	0	1	44	48	0.0
CP008925.1	h6.sal.bam	other	751274	751274	0	+	0	1	43	48	0.0
CP008925.1	h6.sal.bam	other	751275	751275	0	+	2	1	44	50	2.0
CP008925.1	h6.sal.bam	other	751276	751276	0	+	1	1	44	49	1.0
CP008925.1	h6.sal.bam	other	751277	751277	0	+	0	1	40	48	0.0
CP008925.1	h6.sal.bam	other	751278	751278	0	+	0	3	40	49	0.0
CP008925.1	h6.sal.bam	other	751279	751279	0	+	0	0	39	46	0.0
CP008925.1	h6.sal.bam	other	751280	751280	0	+	1	1	39	47	1.0
CP008925.1	h6.sal.bam	other	751281	751281	0	+	0	1	39	46	0.0
CP008925.1	h6.sal.bam	other	751282	751282	0	+	1	0	39	45	1.0
CP008925.1	h6.sal.bam	other	751283	751283	0	+	1	0	40	46	1.0
CP008925.1	h6.sal.bam	other	751284	751284	0	+	0	1	40	46	0.0
CP008925.1	h6.sal.bam	other	751285	751285	0	+	0	1	40	45	0.0
CP008925.1	h6.sal.bam	other	751286	751286	0	+	1	0	38	44	1.0
CP008925.1	h6.sal.bam	other	751287	751287	0	+	2	0	40	47	2.0
CP008925.1	h6.sal.bam	other	751288	751288	0	+	1	0	41	48	1.0
CP008925.1	h6.sal.bam	other	751289	751289	0	+	4	2	42	49	4.0
CP008925.1	h6.sal.bam	other	751290	751290	0	+	0	1	41	47	0.0
CP008925.1	h6.sal.bam	other	751291	751291	0	+	1	0	42	46	1.0
CP008925.1	h6.sal.bam	other	751292	751292	0	+	0	0	42	46	0.0
CP008925.1	h6.sal.bam	other	751293	751293	0	+	3	0	45	47	3.0
CP008925.1	h6.sal.bam	other	751294	751294	0	+	0	0	45	47	0.0
CP008925.1	h6.sal.bam	other	751295	751295	0	+	3	2	47	47	3.0
CP008925.1	h6.sal.bam	other	751296	751296	0	+	1	0	48	45	1.0
CP008925.1	h6.sal.bam	other	751297	751297	0	+	2	0	50	45	2.0
CP008925.1	h6.sal.bam	other	751298	751298	0	+	0	1	49	46	0.0
CP008925.1	h6.sal.bam	other	751299	751299	0	+	1	0	50	47	1.0
CP008925.1	h6.sal.bam	other	751300	751300	0	+	0	0	50	47	0.0
CP008925.1	h6.sal.bam	other	751301	751301	0	+	0	0	49	47	0.0
CP008925.1	h6.sal.bam	other	751302	751302	0	+	0	1	48	49	0.0
CP008925.1	h6.sal.bam	other	751303	751303	0	+	1	2	49	48	1.0
CP008925.1	h6.sal.bam	other	751304	751304	0	+	0	0	49	46	0.0
CP008925.1	h6.sal.bam	other	751305	751305	0	+	0	0	49	48	0.0
CP008925.1	h6.sal.bam	other	751306	751306	0	+	2	1	50	49	2.0
CP008925.1	h6.sal.bam	other	751307	751307	0	+	2	0	51	49	2.0
CP008925.1	h6.sal.bam	other	751308	751308	0	+	3	0	53	49	3.0
CP008925.1	h6.sal.bam	other	751309	751309	0	+	1	3	54	49	1.0
CP008925.1	h6.sal.bam	other	751310	751310	0	+	0	2	53	48	0.0
CP008925.1	h6.sal.bam	other	751311	751311	0	+	0	0	53	46	0.0
CP008925.1	h6.sal.bam	other	751312	751312	0	+	0	0	53	49	0.0
CP008925.1	h6.sal.bam	other	751313	751313	0	+	2	1	54	49	2.0
CP008925.1	h6.sal.bam	other	751314	751314	0	+	3	0	56	48	3.0
CP008925.1	h6.sal.bam	other	751315	751315	0	+	0	1	56	48	0.0
CP008925.1	h6.sal.bam	other	751316	751316	0	+	1	1	56	51	1.0
CP008925.1	h6.sal.bam	other	751317	751317	0	+	0	1	56	50	0.0
CP008925.1	h6.sal.bam	other	751318	751318	0	+	1	0	57	49	1.0
CP008925.1	h6.sal.bam	other	751319	751319	0	+	0	1	57	49	0.0
CP008925.1	h6.sal.bam	other	751320	751320	0	+	0	0	57	49	0.0
CP008925.1	h6.sal.bam	other	751321	751321	0	+	1	0	58	50	1.0
CP008925.1	h6.sal.bam	other	751322	751322	0	+	0	0	57	50	0.0
CP008925.1	h6.sal.bam	other	751323	751323	0	+	0	2	54	50	0.0
CP008925.1	h6.sal.bam	other	751324	751324	0	+	0	1	53	51	0.0
CP008925.1	h6.sal.bam	other	751325	751325	0	+	2	0	53	51	2.0
CP008925.1	h6.sal.bam	other	751326	751326	0	+	2	0	55	51	2.0
CP008925.1	h6.sal.bam	other	751327	751327	0	+	0	2	55	52	0.0
CP008925.1	h6.sal.bam	other	751328	751328	0	+	0	1	55	51	0.0
CP008925.1	h6.sal.bam	other	751329	751329	0	+	0	0	55	51	0.0
CP008925.1	h6.sal.bam	other	751330	751330	0	+	0	1	55	52	0.0
CP008925.1	h6.sal.bam	other	751331	751331	0	+	0	1	52	51	0.0
CP008925.1	h6.sal.bam	other	751332	751332	0	+	1	0	53	51	1.0
CP008925.1	h6.sal.bam	other	751333	751333	0	+	0	1	53	51	0.0
CP008925.1	h6.sal.bam	other	751334	751334	0	+	3	1	56	50	3.0
CP008925.1	h6.sal.bam	other	751335	751335	0	+	0	0	54	49	0.0
CP008925.1	h6.sal.bam	other	751336	751336	0	+	4	0	58	49	4.0
CP008925.1	h6.sal.bam	other	751337	751337	0	+	0	0	58	49	0.0
CP008925.1	h6.sal.bam	other	751338	751338	0	+	0	0	58	49	0.0
CP008925.1	h6.sal.bam	other	751339	751339	0	+	1	1	59	51	1.0
CP008925.1	h6.sal.bam	other	751340	751340	0	+	1	2	59	51	1.0
CP008925.1	h6.sal.bam	other	751341	751341	0	+	1	2	60	49	1.0
CP008925.1	h6.sal.bam	other	751342	751342	0	+	0	0	60	47	0.0
CP008925.1	h6.sal.bam	other	751343	751343	0	+	0	0	60	47	0.0
CP008925.1	h6.sal.bam	other	751344	751344	0	+	0	0	59	49	0.0
CP008925.1	h6.sal.bam	other	751345	751345	0	+	1	2	58	51	1.0
CP008925.1	h6.sal.bam	other	751346	751346	0	+	0	0	58	50	0.0
CP008925.1	h6.sal.bam	other	751347	751347	0	+	0	0	57	50	0.0
CP008925.1	h6.sal.bam	other	751348	751348	0	+	0	1	57	50	0.0
CP008925.1	h6.sal.bam	other	751349	751349	0	+	0	2	55	52	0.0
CP008925.1	h6.sal.bam	other	751350	751350	0	+	2	0	56	52	2.0
CP008925.1	h6.sal.bam	other	751351	751351	0	+	1	0	57	52	1.0
CP008925.1	h6.sal.bam	other	751352	751352	0	+	0	2	57	52	0.0
CP008925.1	h6.sal.bam	other	751353	751353	0	+	0	0	57	55	0.0
CP008925.1	h6.sal.bam	other	751354	751354	0	+	0	1	57	55	0.0
CP008925.1	h6.sal.bam	other	751355	751355	0	+	0	0	56	55	0.0
CP008925.1	h6.sal.bam	other	751356	751356	0	+	0	0	55	56	0.0
CP008925.1	h6.sal.bam	other	751357	751357	0	+	0	1	54	56	0.0
CP008925.1	h6.sal.bam	other	751358	751358	0	+	0	0	54	55	0.0
CP008925.1	h6.sal.bam	other	751359	751359	0	+	0	0	54	59	0.0
CP008925.1	h6.sal.bam	other	751360	751360	0	+	0	2	54	63	0.0
CP008925.1	h6.sal.bam	other	751361	751361	0	+	1	1	53	62	1.0
CP008925.1	h6.sal.bam	other	751362	751362	0	+	1	1	53	61	1.0
CP008925.1	h6.sal.bam	other	751363	751363	0	+	2	1	53	60	2.0
CP008925.1	h6.sal.bam	other	751364	751364	0	+	2	0	52	59	2.0
CP008925.1	h6.sal.bam	other	751365	751365	0	+	1	0	52	61	1.0
CP008925.1	h6.sal.bam	other	751366	751366	0	+	1	0	53	61	1.0
CP008925.1	h6.sal.bam	other	751367	751367	0	+	0	1	53	61	0.0
CP008925.1	h6.sal.bam	other	751368	751368	0	+	0	0	51	61	0.0
CP008925.1	h6.sal.bam	other	751369	751369	0	+	1	0	52	61	1.0
CP008925.1	h6.sal.bam	other	751370	751370	0	+	0	0	49	61	0.0
CP008925.1	h6.sal.bam	other	751371	751371	0	+	0	0	48	61	0.0
CP008925.1	h6.sal.bam	other	751372	751372	0	+	0	1	46	61	0.0
CP008925.1	h6.sal.bam	other	751373	751373	0	+	2	2	48	61	2.0
CP008925.1	h6.sal.bam	other	751374	751374	0	+	0	0	47	60	0.0
CP008925.1	h6.sal.bam	other	751375	751375	0	+	0	2	47	62	0.0
CP008925.1	h6.sal.bam	other	751376	751376	0	+	1	0	47	60	1.0
CP008925.1	h6.sal.bam	other	751377	751377	0	+	1	0	47	60	1.0
CP008925.1	h6.sal.bam	other	751378	751378	0	+	1	0	48	60	1.0
CP008925.1	h6.sal.bam	other	751379	751379	0	+	0	2	48	60	0.0
CP008925.1	h6.sal.bam	other	751380	751380	0	+	0	1	46	59	0.0
CP008925.1	h6.sal.bam	other	751381	751381	0	+	2	1	48	58	2.0
CP008925.1	h6.sal.bam	other	751382	751382	0	+	1	1	47	58	1.0
CP008925.1	h6.sal.bam	other	751383	751383	0	+	0	1	44	59	0.0
CP008925.1	h6.sal.bam	other	751384	751384	0	+	1	1	44	59	1.0
CP008925.1	h6.sal.bam	other	751385	751385	0	+	2	0	46	58	2.0
CP008925.1	h6.sal.bam	other	751386	751386	0	+	2	2	48	63	2.0
CP008925.1	h6.sal.bam	other	751387	751387	0	+	0	0	48	61	0.0
CP008925.1	h6.sal.bam	other	751388	751388	0	+	2	0	46	62	2.0
CP008925.1	h6.sal.bam	other	751389	751389	0	+	1	4	46	63	1.0
CP008925.1	h6.sal.bam	other	751390	751390	0	+	2	0	48	59	2.0
CP008925.1	h6.sal.bam	other	751391	751391	0	+	0	0	48	59	0.0
CP008925.1	h6.sal.bam	other	751392	751392	0	+	1	0	49	59	1.0
CP008925.1	h6.sal.bam	other	751393	751393	0	+	1	1	49	59	1.0
CP008925.1	h6.sal.bam	other	751394	751394	0	+	1	1	50	58	1.0
CP008925.1	h6.sal.bam	other	751395	751395	0	+	1	1	51	57	1.0
CP008925.1	h6.sal.bam	other	751396	751396	0	+	1	0	51	59	1.0
CP008925.1	h6.sal.bam	other	751397	751397	0	+	0	0	51	59	0.0
CP008925.1	h6.sal.bam	other	751398	751398	0	+	0	2	51	61	0.0
CP008925.1	h6.sal.bam	other	751399	751399	0	+	0	1	49	60	0.0
CP008925.1	h6.sal.bam	other	751400	751400	0	+	1	1	49	59	1.0
CP008925.1	h6.sal.bam	other	751401	751401	0	+	0	1	48	59	0.0
CP008925.1	h6.sal.bam	other	751402	751402	0	+	0	0	48	58	0.0
CP008925.1	h6.sal.bam	other	751403	751403	0	+	0	1	48	60	0.0
CP008925.1	h6.sal.bam	other	751404	751404	0	+	0	1	48	59	0.0
CP008925.1	h6.sal.bam	other	751405	751405	0	+	0	0	48	60	0.0
CP008925.1	h6.sal.bam	other	751406	751406	0	+	0	1	48	60	0.0
CP008925.1	h6.sal.bam	other	751407	751407	0	+	4	0	51	60	4.0
CP008925.1	h6.sal.bam	other	751408	751408	0	+	0	0	51	60	0.0
CP008925.1	h6.sal.bam	other	751409	751409	0	+	2	0	50	60	4.0
CP008925.1	h6.sal.bam	other	751410	751410	0	+	0	0	46	60	0.0
CP008925.1	h6.sal.bam	other	751411	751411	0	+	0	0	46	62	0.0
CP008925.1	h6.sal.bam	other	751412	751412	0	+	1	0	47	63	1.0
CP008925.1	h6.sal.bam	other	751413	751413	0	+	3	2	49	63	3.0
CP008925.1	h6.sal.bam	other	751414	751414	0	+	0	2	49	61	0.0
CP008925.1	h6.sal.bam	other	751415	751415	0	+	0	0	48	61	0.0
CP008925.1	h6.sal.bam	other	751416	751416	0	+	0	0	47	61	0.0
CP008925.1	h6.sal.bam	other	751417	751417	0	+	1	1	48	62	1.0
CP008925.1	h6.sal.bam	other	751418	751418	0	+	0	2	48	61	0.0
CP008925.1	h6.sal.bam	other	751419	751419	0	+	3	0	51	59	3.0
CP008925.1	h6.sal.bam	other	751420	751420	0	+	1	1	51	59	1.0
CP008925.1	h6.sal.bam	other	751421	751421	0	+	0	0	51	59	0.0
CP008925.1	h6.sal.bam	other	751422	751422	0	+	0	0	51	60	0.0
CP008925.1	h6.sal.bam	other	751423	751423	0	+	2	3	53	60	4.0
CP008925.1	h6.sal.bam	other	751424	751424	0	+	0	2	51	57	0.0
CP008925.1	h6.sal.bam	other	751425	751425	0	+	1	3	52	56	1.0
CP008925.1	h6.sal.bam	other	751426	751426	0	+	0	2	51	53	0.0
CP008925.1	h6.sal.bam	other	751427	751427	0	+	1	0	52	53	2.0
CP008925.1	h6.sal.bam	other	751428	751428	0	+	2	1	54	53	4.0
CP008925.1	h6.sal.bam	other	751429	751429	0	+	1	1	55	52	2.0
CP008925.1	h6.sal.bam	other	751430	751430	0	+	0	0	55	51	0.0
CP008925.1	h6.sal.bam	other	751431	751431	0	+	0	0	55	51	0.0
CP008925.1	h6.sal.bam	other	751432	751432	0	+	1	0	56	54	1.0
CP008925.1	h6.sal.bam	other	751433	751433	0	+	0	4	56	55	0.0
CP008925.1	h6.sal.bam	other	751434	751434	0	+	1	4	57	51	1.0
CP008925.1	h6.sal.bam	other	751435	751435	0	+	0	1	57	47	0.0
CP008925.1	h6.sal.bam	other	751436	751436	0	+	0	0	56	46	0.0
CP008925.1	h6.sal.bam	other	751437	751437	0	+	0	0	55	46	0.0
CP008925.1	h6.sal.bam	other	751438	751438	0	+	0	0	53	50	0.0
CP008925.1	h6.sal.bam	other	751439	751439	0	+	2	2	53	50	2.0
CP008925.1	h6.sal.bam	other	751440	751440	0	+	1	0	53	48	1.0
CP008925.1	h6.sal.bam	other	751441	751441	0	+	0	0	52	51	0.0
CP008925.1	h6.sal.bam	other	751442	751442	0	+	1	1	53	51	1.0
CP008925.1	h6.sal.bam	other	751443	751443	0	+	0	0	53	50	0.0
CP008925.1	h6.sal.bam	other	751444	751444	0	+	0	0	52	50	0.0
CP008925.1	h6.sal.bam	other	751445	751445	0	+	0	0	52	50	0.0
CP008925.1	h6.sal.bam	other	751446	751446	0	+	1	1	53	51	1.0
CP008925.1	h6.sal.bam	other	751447	751447	0	+	3	1	56	50	3.0
CP008925.1	h6.sal.bam	other	751448	751448	0	+	0	0	54	49	0.0
CP008925.1	h6.sal.bam	other	751449	751449	0	+	0	2	54	49	0.0
CP008925.1	h6.sal.bam	other	751450	751450	0	+	0	0	53	47	0.0
CP008925.1	h6.sal.bam	other	751451	751451	0	+	1	0	53	47	1.0
CP008925.1	h6.sal.bam	other	751452	751452	0	+	0	0	53	50	0.0
CP008925.1	h6.sal.bam	other	751453	751453	0	+	1	2	53	50	2.0
CP008925.1	h6.sal.bam	other	751454	751454	0	+	0	0	53	48	0.0
CP008925.1	h6.sal.bam	other	751455	751455	0	+	1	0	54	48	1.0
CP008925.1	h6.sal.bam	other	751456	751456	0	+	1	1	53	51	1.0
CP008925.1	h6.sal.bam	other	751457	751457	0	+	1	2	53	50	1.0
CP008925.1	h6.sal.bam	other	751458	751458	0	+	0	1	52	48	0.0
CP008925.1	h6.sal.bam	other	751459	751459	0	+	1	0	53	47	1.0
CP008925.1	h6.sal.bam	other	751460	751460	0	+	1	4	52	47	1.0
CP008925.1	h6.sal.bam	other	751461	751461	0	+	1	0	51	43	1.0
CP008925.1	h6.sal.bam	other	751462	751462	0	+	1	1	52	47	1.0
CP008925.1	h6.sal.bam	other	751463	751463	0	+	1	1	51	46	1.0
CP008925.1	h6.sal.bam	other	751464	751464	0	+	0	0	49	46	0.0
CP008925.1	h6.sal.bam	other	751465	751465	0	+	1	0	49	51	1.0
CP008925.1	h6.sal.bam	other	751466	751466	0	+	2	1	51	51	2.0
CP008925.1	h6.sal.bam	other	751467	751467	0	+	2	0	52	50	2.0
CP008925.1	h6.sal.bam	other	751468	751468	0	+	2	0	53	53	2.0
CP008925.1	h6.sal.bam	other	751469	751469	0	+	0	1	51	53	0.0
CP008925.1	h6.sal.bam	other	751470	751470	0	+	0	2	51	52	0.0
CP008925.1	h6.sal.bam	other	751471	751471	0	+	0	0	50	51	0.0
CP008925.1	h6.sal.bam	other	751472	751472	0	+	0	2	50	51	0.0
CP008925.1	h6.sal.bam	other	751473	751473	0	+	0	1	50	49	0.0
CP008925.1	h6.sal.bam	other	751474	751474	0	+	1	0	51	50	1.0
CP008925.1	h6.sal.bam	other	751475	751475	0	+	0	1	50	50	0.0
CP008925.1	h6.sal.bam	other	751476	751476	0	+	1	1	51	49	1.0
CP008925.1	h6.sal.bam	other	751477	751477	0	+	0	1	51	49	0.0
CP008925.1	h6.sal.bam	other	751478	751478	0	+	2	0	53	48	2.0
CP008925.1	h6.sal.bam	other	751479	751479	0	+	0	1	53	50	0.0
CP008925.1	h6.sal.bam	other	751480	751480	0	+	0	0	53	50	0.0
CP008925.1	h6.sal.bam	other	751481	751481	0	+	1	1	54	50	1.0
CP008925.1	h6.sal.bam	other	751482	751482	0	+	0	0	50	49	0.0
CP008925.1	h6.sal.bam	other	751483	751483	0	+	0	0	50	50	0.0
CP008925.1	h6.sal.bam	other	751484	751484	0	+	1	0	49	50	1.0
CP008925.1	h6.sal.bam	other	751485	751485	0	+	2	2	51	50	2.0
CP008925.1	h6.sal.bam	other	751486	751486	0	+	0	1	50	50	0.0
CP008925.1	h6.sal.bam	other	751487	751487	0	+	3	0	50	50	3.0
CP008925.1	h6.sal.bam	other	751488	751488	0	+	1	2	51	50	1.0
CP008925.1	h6.sal.bam	other	751489	751489	0	+	0	1	51	49	0.0
CP008925.1	h6.sal.bam	other	751490	751490	0	+	0	0	51	50	0.0
CP008925.1	h6.sal.bam	other	751491	751491	0	+	0	1	51	50	0.0
CP008925.1	h6.sal.bam	other	751492	751492	0	+	1	0	51	49	1.0
CP008925.1	h6.sal.bam	other	751493	751493	0	+	1	0	52	52	1.0
CP008925.1	h6.sal.bam	other	751494	751494	0	+	1	2	48	52	1.0
CP008925.1	h6.sal.bam	other	751495	751495	0	+	1	0	48	50	1.0
CP008925.1	h6.sal.bam	other	751496	751496	0	+	0	0	48	50	0.0
CP008925.1	h6.sal.bam	other	751497	751497	0	+	1	0	49	52	1.0
CP008925.1	h6.sal.bam	other	751498	751498	0	+	1	0	48	52	1.0
CP008925.1	h6.sal.bam	other	751499	751499	0	+	1	1	48	52	1.0
CP008925.1	h6.sal.bam	other	751500	751500	0	+	0	0	48	51	0.0
CP008925.1	h6.sal.bam	other	751501	751501	0	+	1	2	49	52	1.0
CP008925.1	h6.sal.bam	other	751502	751502	0	+	0	0	48	51	0.0
CP008925.1	h6.sal.bam	other	751503	751503	0	+	2	0	48	51	2.0
CP008925.1	h6.sal.bam	other	751504	751504	0	+	3	0	50	51	3.0
CP008925.1	h6.sal.bam	other	751505	751505	0	+	0	2	50	51	0.0
CP008925.1	h6.sal.bam	other	751506	751506	0	+	1	0	51	49	1.0
CP008925.1	h6.sal.bam	other	751507	751507	0	+	1	1	52	50	1.0
CP008925.1	h6.sal.bam	other	751508	751508	0	+	2	0	54	49	2.0
CP008925.1	h6.sal.bam	other	751509	751509	0	+	1	0	54	49	1.0
CP008925.1	h6.sal.bam	other	751510	751510	0	+	0	2	54	50	0.0
CP008925.1	h6.sal.bam	other	751511	751511	0	+	0	1	54	49	0.0
CP008925.1	h6.sal.bam	other	751512	751512	0	+	0	1	54	48	0.0
CP008925.1	h6.sal.bam	other	751513	751513	0	+	0	1	54	47	0.0
CP008925.1	h6.sal.bam	other	751514	751514	0	+	0	2	52	46	0.0
CP008925.1	h6.sal.bam	other	751515	751515	0	+	1	0	52	45	1.0
CP008925.1	h6.sal.bam	other	751516	751516	0	+	1	0	53	45	1.0
CP008925.1	h6.sal.bam	other	751517	751517	0	+	0	0	52	45	0.0
CP008925.1	h6.sal.bam	other	751518	751518	0	+	1	1	53	45	1.0
CP008925.1	h6.sal.bam	other	751519	751519	0	+	1	0	54	45	1.0
CP008925.1	h6.sal.bam	other	751520	751520	0	+	1	0	54	45	1.0
CP008925.1	h6.sal.bam	other	751521	751521	0	+	1	0	54	45	1.0
CP008925.1	h6.sal.bam	other	751522	751522	0	+	0	0	53	47	0.0
CP008925.1	h6.sal.bam	other	751523	751523	0	+	0	0	53	50	0.0
CP008925.1	h6.sal.bam	other	751524	751524	0	+	1	3	53	51	2.0
CP008925.1	h6.sal.bam	other	751525	751525	0	+	0	0	53	49	0.0
CP008925.1	h6.sal.bam	other	751526	751526	0	+	0	0	53	49	0.0
CP008925.1	h6.sal.bam	other	751527	751527	0	+	0	0	53	49	0.0
CP008925.1	h6.sal.bam	other	751528	751528	0	+	0	0	52	50	0.0
CP008925.1	h6.sal.bam	other	751529	751529	0	+	0	0	52	50	0.0
CP008925.1	h6.sal.bam	other	751530	751530	0	+	0	3	50	50	0.0
CP008925.1	h6.sal.bam	other	751531	751531	0	+	1	1	50	47	1.0
CP008925.1	h6.sal.bam	other	751532	751532	0	+	1	1	51	46	1.0
CP008925.1	h6.sal.bam	other	751533	751533	0	+	2	0	51	45	2.0
CP008925.1	h6.sal.bam	other	751534	751534	0	+	4	1	54	45	4.0
CP008925.1	h6.sal.bam	other	751535	751535	0	+	2	1	56	44	2.0
CP008925.1	h6.sal.bam	other	751536	751536	0	+	1	2	55	46	1.0
CP008925.1	h6.sal.bam	other	751537	751537	0	+	0	1	54	46	0.0
CP008925.1	h6.sal.bam	other	751538	751538	0	+	1	2	55	45	1.0
CP008925.1	h6.sal.bam	other	751539	751539	0	+	1	1	56	43	1.0
CP008925.1	h6.sal.bam	other	751540	751540	0	+	0	0	53	42	0.0
CP008925.1	h6.sal.bam	other	751541	751541	0	+	0	3	53	42	0.0
CP008925.1	h6.sal.bam	other	751542	751542	0	+	1	0	52	40	1.0
CP008925.1	h6.sal.bam	other	751543	751543	0	+	0	0	50	40	0.0
CP008925.1	h6.sal.bam	other	751544	751544	0	+	1	1	51	40	2.0
CP008925.1	h6.sal.bam	other	751545	751545	0	+	0	0	51	41	0.0
CP008925.1	h6.sal.bam	other	751546	751546	0	+	2	1	53	42	4.0
CP008925.1	h6.sal.bam	other	751547	751547	0	+	0	1	53	42	0.0
CP008925.1	h6.sal.bam	other	751548	751548	0	+	0	0	53	41	0.0
CP008925.1	h6.sal.bam	other	751549	751549	0	+	0	0	52	43	0.0
CP008925.1	h6.sal.bam	other	751550	751550	0	+	3	1	54	43	6.0
CP008925.1	h6.sal.bam	other	751551	751551	0	+	0	0	54	41	0.0
CP008925.1	h6.sal.bam	other	751552	751552	0	+	0	2	54	42	0.0
CP008925.1	h6.sal.bam	other	751553	751553	0	+	0	1	53	41	0.0
CP008925.1	h6.sal.bam	other	751554	751554	0	+	3	1	56	41	3.0
CP008925.1	h6.sal.bam	other	751555	751555	0	+	1	0	57	41	1.0
CP008925.1	h6.sal.bam	other	751556	751556	0	+	0	0	56	41	0.0
CP008925.1	h6.sal.bam	other	751557	751557	0	+	0	0	56	41	0.0
CP008925.1	h6.sal.bam	other	751558	751558	0	+	1	1	56	43	1.0
CP008925.1	h6.sal.bam	other	751559	751559	0	+	0	1	54	42	0.0
CP008925.1	h6.sal.bam	other	751560	751560	0	+	1	0	55	41	1.0
CP008925.1	h6.sal.bam	other	751561	751561	0	+	0	1	55	43	0.0
CP008925.1	h6.sal.bam	other	751562	751562	0	+	1	1	53	42	1.0
CP008925.1	h6.sal.bam	other	751563	751563	0	+	0	2	52	41	0.0
CP008925.1	h6.sal.bam	other	751564	751564	0	+	0	0	52	39	0.0
CP008925.1	h6.sal.bam	other	751565	751565	0	+	0	0	52	40	0.0
CP008925.1	h6.sal.bam	other	751566	751566	0	+	4	0	54	40	8.0
CP008925.1	h6.sal.bam	other	751567	751567	0	+	0	3	54	41	0.0
CP008925.1	h6.sal.bam	other	751568	751568	0	+	0	0	54	38	0.0
CP008925.1	h6.sal.bam	other	751569	751569	0	+	2	0	54	40	4.0
CP008925.1	h6.sal.bam	other	751570	751570	0	+	0	1	54	40	0.0
CP008925.1	h6.sal.bam	other	751571	751571	0	+	2	1	56	39	2.0
CP008925.1	h6.sal.bam	other	751572	751572	0	+	2	0	56	38	4.0
CP008925.1	h6.sal.bam	other	751573	751573	0	+	2	0	57	39	2.0
CP008925.1	h6.sal.bam	other	751574	751574	0	+	0	1	57	39	0.0
CP008925.1	h6.sal.bam	other	751575	751575	0	+	4	1	61	40	4.0
CP008925.1	h6.sal.bam	other	751576	751576	0	+	0	0	60	39	0.0
CP008925.1	h6.sal.bam	other	751577	751577	0	+	1	0	61	40	1.0
CP008925.1	h6.sal.bam	other	751578	751578	0	+	1	0	60	42	1.0
CP008925.1	h6.sal.bam	other	751579	751579	0	+	3	0	60	42	3.0
CP008925.1	h6.sal.bam	other	751580	751580	0	+	3	0	63	42	3.0
CP008925.1	h6.sal.bam	other	751581	751581	0	+	0	1	60	43	0.0
CP008925.1	h6.sal.bam	other	751582	751582	0	+	2	0	62	42	2.0
CP008925.1	h6.sal.bam	other	751583	751583	0	+	1	0	62	42	1.0
CP008925.1	h6.sal.bam	other	751584	751584	0	+	0	1	61	42	0.0
CP008925.1	h6.sal.bam	other	751585	751585	0	+	0	1	61	41	0.0
CP008925.1	h6.sal.bam	other	751586	751586	0	+	0	0	61	42	0.0
CP008925.1	h6.sal.bam	other	751587	751587	0	+	1	0	62	43	1.0
CP008925.1	h6.sal.bam	other	751588	751588	0	+	1	1	63	43	1.0
CP008925.1	h6.sal.bam	other	751589	751589	0	+	2	1	65	42	2.0
CP008925.1	h6.sal.bam	other	751590	751590	0	+	0	0	63	44	0.0
CP008925.1	h6.sal.bam	other	751591	751591	0	+	0	0	63	44	0.0
CP008925.1	h6.sal.bam	other	751592	751592	0	+	0	0	63	44	0.0
CP008925.1	h6.sal.bam	other	751593	751593	0	+	0	2	61	45	0.0
CP008925.1	h6.sal.bam	other	751594	751594	0	+	0	0	60	43	0.0
CP008925.1	h6.sal.bam	other	751595	751595	0	+	0	1	59	45	0.0
CP008925.1	h6.sal.bam	other	751596	751596	0	+	1	0	60	44	1.0
CP008925.1	h6.sal.bam	other	751597	751597	0	+	1	3	61	44	1.0
CP008925.1	h6.sal.bam	other	751598	751598	0	+	0	1	60	41	0.0
CP008925.1	h6.sal.bam	other	751599	751599	0	+	1	1	61	41	1.0
CP008925.1	h6.sal.bam	other	751600	751600	0	+	2	0	63	40	2.0
CP008925.1	h6.sal.bam	other	751601	751601	0	+	1	0	64	41	1.0
CP008925.1	h6.sal.bam	other	751602	751602	0	+	1	1	63	42	1.0
CP008925.1	h6.sal.bam	other	751603	751603	0	+	1	0	64	41	1.0
CP008925.1	h6.sal.bam	other	751604	751604	0	+	1	0	65	41	1.0
CP008925.1	h6.sal.bam	other	751605	751605	0	+	1	0	66	41	1.0
CP008925.1	h6.sal.bam	other	751606	751606	0	+	0	0	65	41	0.0
CP008925.1	h6.sal.bam	other	751607	751607	0	+	1	0	65	43	1.0
CP008925.1	h6.sal.bam	other	751608	751608	0	+	1	0	59	43	1.0
CP008925.1	h6.sal.bam	other	751609	751609	0	+	1	2	60	43	1.0
CP008925.1	h6.sal.bam	other	751610	751610	0	+	0	1	58	42	0.0
CP008925.1	h6.sal.bam	other	751611	751611	0	+	0	2	58	41	0.0
CP008925.1	h6.sal.bam	other	751612	751612	0	+	0	0	58	41	0.0
CP008925.1	h6.sal.bam	other	751613	751613	0	+	0	0	57	41	0.0
CP008925.1	h6.sal.bam	other	751614	751614	0	+	3	0	59	42	3.0
CP008925.1	h6.sal.bam	other	751615	751615	0	+	0	0	59	42	0.0
CP008925.1	h6.sal.bam	other	751616	751616	0	+	0	0	58	43	0.0
CP008925.1	h6.sal.bam	other	751617	751617	0	+	1	0	59	43	1.0
CP008925.1	h6.sal.bam	other	751618	751618	0	+	0	1	58	44	0.0
CP008925.1	h6.sal.bam	other	751619	751619	0	+	1	1	59	44	1.0
CP008925.1	h6.sal.bam	other	751620	751620	0	+	0	1	59	43	0.0
CP008925.1	h6.sal.bam	other	751621	751621	0	+	2	1	59	43	2.0
CP008925.1	h6.sal.bam	other	751622	751622	0	+	1	3	60	44	1.0
CP008925.1	h6.sal.bam	other	751623	751623	0	+	2	0	62	44	2.0
CP008925.1	h6.sal.bam	other	751624	751624	0	+	0	0	62	44	0.0
CP008925.1	h6.sal.bam	other	751625	751625	0	+	1	0	62	44	1.0
CP008925.1	h6.sal.bam	other	751626	751626	0	+	2	0	64	44	2.0
CP008925.1	h6.sal.bam	other	751627	751627	0	+	2	1	66	44	2.0
CP008925.1	h6.sal.bam	other	751628	751628	0	+	0	1	66	43	0.0
CP008925.1	h6.sal.bam	other	751629	751629	0	+	1	1	64	42	1.0
CP008925.1	h6.sal.bam	other	751630	751630	0	+	1	0	64	41	1.0
CP008925.1	h6.sal.bam	other	751631	751631	0	+	2	0	66	41	2.0
CP008925.1	h6.sal.bam	other	751632	751632	0	+	1	2	67	43	1.0
CP008925.1	h6.sal.bam	other	751633	751633	0	+	1	0	67	41	1.0
CP008925.1	h6.sal.bam	other	751634	751634	0	+	2	0	68	41	2.0
CP008925.1	h6.sal.bam	other	751635	751635	0	+	1	1	69	42	1.0
CP008925.1	h6.sal.bam	other	751636	751636	0	+	2	0	70	41	2.0
CP008925.1	h6.sal.bam	other	751637	751637	0	+	1	0	71	41	1.0
CP008925.1	h6.sal.bam	other	751638	751638	0	+	0	0	71	41	0.0
CP008925.1	h6.sal.bam	other	751639	751639	0	+	1	1	72	43	1.0
CP008925.1	h6.sal.bam	other	751640	751640	0	+	1	0	68	42	1.0
CP008925.1	h6.sal.bam	other	751641	751641	0	+	0	1	68	42	0.0
CP008925.1	h6.sal.bam	other	751642	751642	0	+	2	0	70	41	2.0
CP008925.1	h6.sal.bam	other	751643	751643	0	+	0	2	68	41	0.0
CP008925.1	h6.sal.bam	other	751644	751644	0	+	1	0	69	39	1.0
CP008925.1	h6.sal.bam	other	751645	751645	0	+	1	0	70	39	1.0
CP008925.1	h6.sal.bam	other	751646	751646	0	+	1	0	69	39	1.0
CP008925.1	h6.sal.bam	other	751647	751647	0	+	0	1	67	40	0.0
CP008925.1	h6.sal.bam	other	751648	751648	0	+	0	0	65	40	0.0
CP008925.1	h6.sal.bam	other	751649	751649	0	+	1	2	66	40	1.0
CP008925.1	h6.sal.bam	other	751650	751650	0	+	2	0	65	39	2.0
CP008925.1	h6.sal.bam	other	751651	751651	0	+	0	1	65	40	0.0
CP008925.1	h6.sal.bam	other	751652	751652	0	+	0	2	64	39	0.0
CP008925.1	h6.sal.bam	other	751653	751653	0	+	1	0	61	38	1.0
CP008925.1	h6.sal.bam	other	751654	751654	0	+	1	0	62	40	1.0
CP008925.1	h6.sal.bam	other	751655	751655	0	+	0	1	59	41	0.0
CP008925.1	h6.sal.bam	other	751656	751656	0	+	0	0	59	40	0.0
CP008925.1	h6.sal.bam	other	751657	751657	0	+	1	0	58	40	1.0
CP008925.1	h6.sal.bam	other	751658	751658	0	+	0	0	57	41	0.0
CP008925.1	h6.sal.bam	other	751659	751659	0	+	0	0	57	41	0.0
CP008925.1	h6.sal.bam	other	751660	751660	0	+	1	2	58	43	2.0
CP008925.1	h6.sal.bam	other	751661	751661	0	+	0	1	57	43	0.0
CP008925.1	h6.sal.bam	other	751662	751662	0	+	1	0	55	42	1.0
CP008925.1	h6.sal.bam	other	751663	751663	0	+	0	2	55	43	0.0
CP008925.1	h6.sal.bam	other	751664	751664	0	+	1	1	56	41	1.0
CP008925.1	h6.sal.bam	other	751665	751665	0	+	1	0	57	40	1.0
CP008925.1	h6.sal.bam	other	751666	751666	0	+	0	2	57	40	0.0
CP008925.1	h6.sal.bam	other	751667	751667	0	+	0	0	57	38	0.0
CP008925.1	h6.sal.bam	other	751668	751668	0	+	2	0	59	38	2.0
CP008925.1	h6.sal.bam	other	751669	751669	0	+	0	2	59	39	0.0
CP008925.1	h6.sal.bam	other	751670	751670	0	+	1	0	60	38	1.0
CP008925.1	h6.sal.bam	other	751671	751671	0	+	1	0	60	38	1.0
CP008925.1	h6.sal.bam	other	751672	751672	0	+	0	0	59	39	0.0
CP008925.1	h6.sal.bam	other	751673	751673	0	+	1	1	60	40	1.0
CP008925.1	h6.sal.bam	other	751674	751674	0	+	0	1	57	39	0.0
CP008925.1	h6.sal.bam	other	751675	751675	0	+	0	0	56	38	0.0
CP008925.1	h6.sal.bam	other	751676	751676	0	+	0	1	56	38	0.0
CP008925.1	h6.sal.bam	other	751677	751677	0	+	1	0	56	37	1.0
CP008925.1	h6.sal.bam	other	751678	751678	0	+	0	0	55	37	0.0
CP008925.1	h6.sal.bam	other	751679	751679	0	+	0	0	53	37	0.0
CP008925.1	h6.sal.bam	other	751680	751680	0	+	0	1	53	37	0.0
CP008925.1	h6.sal.bam	other	751681	751681	0	+	0	1	53	39	0.0
CP008925.1	h6.sal.bam	other	751682	751682	0	+	0	0	52	39	0.0
CP008925.1	h6.sal.bam	other	751683	751683	0	+	0	0	51	39	0.0
CP008925.1	h6.sal.bam	other	751684	751684	0	+	0	1	50	39	0.0
CP008925.1	h6.sal.bam	other	751685	751685	0	+	0	0	50	38	0.0
CP008925.1	h6.sal.bam	other	751686	751686	0	+	2	2	52	38	2.0
CP008925.1	h6.sal.bam	other	751687	751687	0	+	0	0	52	36	0.0
CP008925.1	h6.sal.bam	other	751688	751688	0	+	2	1	54	36	2.0
CP008925.1	h6.sal.bam	other	751689	751689	0	+	1	0	52	35	1.0
CP008925.1	h6.sal.bam	other	751690	751690	0	+	2	1	54	37	2.0
CP008925.1	h6.sal.bam	other	751691	751691	0	+	1	1	55	36	1.0
CP008925.1	h6.sal.bam	other	751692	751692	0	+	0	1	54	35	0.0
CP008925.1	h6.sal.bam	other	751693	751693	0	+	1	1	55	36	1.0
CP008925.1	h6.sal.bam	other	751694	751694	0	+	0	0	54	94	0.0
CP008925.1	h6.sal.bam	other	751695	751695	0	+	1	1	50	94	1.0
CP008925.1	h6.sal.bam	other	751696	751696	0	+	1	2	51	94	1.0
CP008925.1	h6.sal.bam	other	751697	751697	0	+	0	1	51	93	0.0
CP008925.1	h6.sal.bam	other	751698	751698	0	+	1	0	52	92	1.0
CP008925.1	h6.sal.bam	other	751699	751699	0	+	1	0	53	93	1.0
CP008925.1	h6.sal.bam	other	751700	751700	0	+	1	0	51	95	1.0
CP008925.1	h6.sal.bam	other	751701	751701	0	+	0	0	49	95	0.0
CP008925.1	h6.sal.bam	other	751702	751702	0	+	0	0	49	95	0.0
CP008925.1	h6.sal.bam	other	751703	751703	0	+	0	0	49	95	0.0
CP008925.1	h6.sal.bam	other	751704	751704	0	+	0	0	48	95	0.0
CP008925.1	h6.sal.bam	other	751705	751705	0	+	0	0	47	98	0.0
CP008925.1	h6.sal.bam	other	751706	751706	0	+	0	2	45	98	0.0
CP008925.1	h6.sal.bam	other	751707	751707	0	+	0	0	44	97	0.0
CP008925.1	h6.sal.bam	other	751708	751708	0	+	1	0	44	97	1.0
CP008925.1	h6.sal.bam	other	751709	751709	0	+	0	2	42	97	0.0
CP008925.1	h6.sal.bam	other	751710	751710	0	+	0	0	41	95	0.0
CP008925.1	h6.sal.bam	other	751711	751711	0	+	3	0	41	99	3.0
CP008925.1	h6.sal.bam	other	751712	751712	0	+	1	2	42	99	1.0
CP008925.1	h6.sal.bam	other	751713	751713	0	+	2	0	42	97	2.0
CP008925.1	h6.sal.bam	other	751714	751714	0	+	0	0	42	97	0.0
CP008925.1	h6.sal.bam	other	751715	751715	0	+	0	0	42	97	0.0
CP008925.1	h6.sal.bam	other	751716	751716	0	+	1	0	40	97	1.0
CP008925.1	h6.sal.bam	other	751717	751717	0	+	0	0	40	98	0.0
CP008925.1	h6.sal.bam	other	751718	751718	0	+	0	0	40	98	0.0
CP008925.1	h6.sal.bam	other	751719	751719	0	+	1	0	41	98	1.0
CP008925.1	h6.sal.bam	other	751720	751720	0	+	1	0	40	98	1.0
CP008925.1	h6.sal.bam	other	751721	751721	0	+	2	1	42	100	2.0
CP008925.1	h6.sal.bam	other	751722	751722	0	+	0	1	42	100	0.0
CP008925.1	h6.sal.bam	other	751723	751723	0	+	0	0	42	99	0.0
CP008925.1	h6.sal.bam	other	751724	751724	0	+	1	1	42	99	1.0
CP008925.1	h6.sal.bam	other	751725	751725	0	+	0	1	40	99	0.0
CP008925.1	h6.sal.bam	other	751726	751726	0	+	0	1	40	98	0.0
CP008925.1	h6.sal.bam	other	751727	751727	0	+	0	0	40	98	0.0
CP008925.1	h6.sal.bam	other	751728	751728	0	+	1	2	40	98	1.0
CP008925.1	h6.sal.bam	other	751729	751729	0	+	0	2	39	96	0.0
CP008925.1	h6.sal.bam	other	751730	751730	0	+	0	0	39	94	0.0
CP008925.1	h6.sal.bam	other	751731	751731	0	+	0	0	39	94	0.0
CP008925.1	h6.sal.bam	other	751732	751732	0	+	0	1	38	95	0.0
CP008925.1	h6.sal.bam	other	751733	751733	0	+	2	1	40	94	2.0
CP008925.1	h6.sal.bam	other	751734	751734	0	+	0	0	40	93	0.0
CP008925.1	h6.sal.bam	other	751735	751735	0	+	2	2	41	94	2.0
CP008925.1	h6.sal.bam	other	751736	751736	0	+	0	1	41	92	0.0
CP008925.1	h6.sal.bam	other	751737	751737	0	+	2	1	42	91	2.0
CP008925.1	h6.sal.bam	other	751738	751738	0	+	2	0	44	91	2.0
CP008925.1	h6.sal.bam	other	751739	751739	0	+	1	0	43	91	1.0
CP008925.1	h6.sal.bam	other	751740	751740	0	+	0	0	43	92	0.0
CP008925.1	h6.sal.bam	other	751741	751741	0	+	0	0	43	92	0.0
CP008925.1	h6.sal.bam	other	751742	751742	0	+	0	0	41	93	0.0
CP008925.1	h6.sal.bam	other	751743	751743	0	+	0	1	41	93	0.0
CP008925.1	h6.sal.bam	other	751744	751744	0	+	0	0	41	92	0.0
CP008925.1	h6.sal.bam	other	751745	751745	0	+	0	1	38	94	0.0
CP008925.1	h6.sal.bam	other	751746	751746	0	+	0	1	38	94	0.0
CP008925.1	h6.sal.bam	other	751747	751747	0	+	1	0	39	95	1.0
CP008925.1	h6.sal.bam	other	751748	751748	0	+	0	0	39	95	0.0
CP008925.1	h6.sal.bam	other	751749	751749	0	+	0	0	39	95	0.0
CP008925.1	h6.sal.bam	other	751750	751750	0	+	0	0	39	96	0.0
CP008925.1	h6.sal.bam	other	751751	751751	0	+	0	1	39	98	0.0
CP008925.1	h6.sal.bam	other	751752	751752	0	+	0	0	38	98	0.0
CP008925.1	h6.sal.bam	other	751753	751753	0	+	0	0	38	98	0.0
CP008925.1	h6.sal.bam	other	751754	751754	0	+	0	3	38	98	0.0
CP008925.1	h6.sal.bam	other	751755	751755	0	+	3	0	41	96	3.0
CP008925.1	h6.sal.bam	other	751756	751756	0	+	0	1	41	96	0.0
CP008925.1	h6.sal.bam	other	751757	751757	0	+	0	0	41	95	0.0
CP008925.1	h6.sal.bam	other	751758	751758	0	+	0	0	41	95	0.0
CP008925.1	h6.sal.bam	other	751759	751759	0	+	0	0	41	96	0.0
CP008925.1	h6.sal.bam	other	751760	751760	0	+	2	0	43	96	2.0
CP008925.1	h6.sal.bam	other	751761	751761	0	+	0	0	41	96	0.0
CP008925.1	h6.sal.bam	other	751762	751762	0	+	0	1	41	98	0.0
CP008925.1	h6.sal.bam	other	751763	751763	0	+	0	0	38	97	0.0
CP008925.1	h6.sal.bam	other	751764	751764	0	+	2	0	39	97	2.0
CP008925.1	h6.sal.bam	other	751765	751765	0	+	0	0	37	97	0.0
CP008925.1	h6.sal.bam	other	751766	751766	0	+	0	0	36	97	0.0
CP008925.1	h6.sal.bam	other	751767	751767	0	+	0	2	36	97	0.0
CP008925.1	h6.sal.bam	GAAC	751768	751768	751776	+	0	60	35	95	0.0
CP008925.1	h6.sal.bam	other	751769	751769	0	+	0	0	34	35	0.0
CP008925.1	h6.sal.bam	GAAC	751770	751770	751776	+	51	1	84	36	51.0
CP008925.1	h6.sal.bam	other	751771	751771	0	+	0	1	83	35	0.0
CP008925.1	h6.sal.bam	other	751772	751772	0	+	1	1	84	36	1.0
CP008925.1	h6.sal.bam	other	751773	751773	0	+	0	1	82	35	0.0
CP008925.1	h6.sal.bam	other	751774	751774	0	+	0	0	82	34	0.0
CP008925.1	h6.sal.bam	other	751775	751775	0	+	0	0	82	34	0.0
CP008925.1	h6.sal.bam	other	751776	751776	0	+	0	0	82	34	0.0
CP008925.1	h6.sal.bam	other	751777	751777	0	+	5	0	87	35	5.0
CP008925.1	h6.sal.bam	other	751778	751778	0	+	0	3	87	36	0.0
CP008925.1	h6.sal.bam	other	751779	751779	0	+	0	0	87	33	0.0
CP008925.1	h6.sal.bam	other	751780	751780	0	+	1	0	88	33	1.0
CP008925.1	h6.sal.bam	other	751781	751781	0	+	0	1	88	33	0.0
CP008925.1	h6.sal.bam	other	751782	751782	0	+	0	0	88	33	0.0
CP008925.1	h6.sal.bam	other	751783	751783	0	+	0	0	87	33	0.0
CP008925.1	h6.sal.bam	other	751784	751784	0	+	1	0	88	33	1.0
CP008925.1	h6.sal.bam	GAAC	751785	751785	751776	+	1	4	89	33	1.0
CP008925.1	h6.sal.bam	other	751786	751786	0	+	1	0	86	29	1.0
CP008925.1	h6.sal.bam	GAAC	751787	751787	751776	+	4	0	89	29	4.0
CP008925.1	h6.sal.bam	other	751788	751788	0	+	0	0	89	29	0.0
CP008925.1	h6.sal.bam	other	751789	751789	0	+	1	0	90	29	1.0
CP008925.1	h6.sal.bam	other	751790	751790	0	+	1	0	91	29	1.0
CP008925.1	h6.sal.bam	other	751791	751791	0	+	2	1	92	29	2.0
CP008925.1	h6.sal.bam	other	751792	751792	0	+	0	0	92	28	0.0
CP008925.1	h6.sal.bam	other	751793	751793	0	+	0	0	91	28	0.0
CP008925.1	h6.sal.bam	other	751794	751794	0	+	0	0	91	28	0.0
CP008925.1	h6.sal.bam	other	751795	751795	0	+	0	1	88	28	0.0
CP008925.1	h6.sal.bam	other	751796	751796	0	+	1	1	89	28	1.0
CP008925.1	h6.sal.bam	other	751797	751797	0	+	0	0	89	27	0.0
CP008925.1	h6.sal.bam	other	751798	751798	0	+	1	0	90	27	1.0
CP008925.1	h6.sal.bam	other	751799	751799	0	+	1	1	90	28	1.0
CP008925.1	h6.sal.bam	other	751800	751800	0	+	0	1	90	27	0.0
CP008925.1	h6.sal.bam	other	751801	751801	0	+	1	0	91	26	1.0
CP008925.1	h6.sal.bam	other	751802	751802	0	+	1	0	92	30	1.0
CP008925.1	h6.sal.bam	other	751803	751803	0	+	0	0	91	30	0.0
CP008925.1	h6.sal.bam	other	751804	751804	0	+	0	0	91	30	0.0
CP008925.1	h6.sal.bam	other	751805	751805	0	+	0	0	91	33	0.0
CP008925.1	h6.sal.bam	other	751806	751806	0	+	0	1	91	35	0.0
CP008925.1	h6.sal.bam	other	751807	751807	0	+	1	0	90	36	1.0
CP008925.1	h6.sal.bam	other	751808	751808	0	+	1	0	91	38	1.0
CP008925.1	h6.sal.bam	other	751809	751809	0	+	0	1	91	38	0.0
CP008925.1	h6.sal.bam	other	751810	751810	0	+	1	0	90	37	1.0
CP008925.1	h6.sal.bam	other	751811	751811	0	+	2	0	90	41	2.0
CP008925.1	h6.sal.bam	other	751812	751812	0	+	0	1	90	41	0.0
CP008925.1	h6.sal.bam	other	751813	751813	0	+	0	0	88	43	0.0
CP008925.1	h6.sal.bam	other	751814	751814	0	+	0	1	87	43	0.0
CP008925.1	h6.sal.bam	other	751815	751815	0	+	0	0	87	42	0.0
CP008925.1	h6.sal.bam	other	751816	751816	0	+	2	1	89	46	2.0
CP008925.1	h6.sal.bam	other	751817	751817	0	+	1	0	90	46	1.0
CP008925.1	h6.sal.bam	other	751818	751818	0	+	1	2	91	47	1.0
CP008925.1	h6.sal.bam	other	751819	751819	0	+	0	0	91	45	0.0
CP008925.1	h6.sal.bam	other	751820	751820	0	+	2	2	93	45	2.0
CP008925.1	h6.sal.bam	other	751821	751821	0	+	2	1	94	45	2.0
CP008925.1	h6.sal.bam	other	751822	751822	0	+	1	0	95	44	1.0
CP008925.1	h6.sal.bam	other	751823	751823	0	+	1	1	96	44	1.0
CP008925.1	h6.sal.bam	other	751824	751824	0	+	0	1	96	43	0.0
CP008925.1	h6.sal.bam	other	751825	751825	0	+	0	1	96	43	0.0
CP008925.1	h6.sal.bam	other	751826	751826	0	+	1	1	97	45	1.0
CP008925.1	h6.sal.bam	other	751827	751827	0	+	1	0	98	44	1.0
CP008925.1	h6.sal.bam	other	751828	751828	0	+	1	0	99	44	2.0
CP008925.1	h6.sal.bam	other	751829	751829	0	+	1	1	100	46	1.0
CP008925.1	h6.sal.bam	other	751830	751830	0	+	1	0	98	46	1.0
CP008925.1	h6.sal.bam	other	751831	751831	0	+	0	1	98	46	0.0
CP008925.1	h6.sal.bam	other	751832	751832	0	+	1	0	99	45	1.0
CP008925.1	h6.sal.bam	other	751833	751833	0	+	1	1	99	49	1.0
CP008925.1	h6.sal.bam	other	751834	751834	0	+	0	1	98	48	0.0
CP008925.1	h6.sal.bam	other	751835	751835	0	+	0	1	97	47	0.0
CP008925.1	h6.sal.bam	other	751836	751836	0	+	0	0	97	51	0.0
CP008925.1	h6.sal.bam	other	751837	751837	0	+	1	0	98	55	1.0
CP008925.1	h6.sal.bam	other	751838	751838	0	+	0	0	98	56	0.0
CP008925.1	h6.sal.bam	other	751839	751839	0	+	1	0	97	57	1.0
CP008925.1	h6.sal.bam	other	751840	751840	0	+	0	0	97	57	0.0
CP008925.1	h6.sal.bam	other	751841	751841	0	+	0	0	97	58	0.0
CP008925.1	h6.sal.bam	other	751842	751842	0	+	2	0	99	58	2.0
CP008925.1	h6.sal.bam	other	751843	751843	0	+	0	0	99	58	0.0
CP008925.1	h6.sal.bam	other	751844	751844	0	+	1	0	50	60	2.0
CP008925.1	h6.sal.bam	other	751845	751845	0	+	0	0	50	60	0.0
CP008925.1	h6.sal.bam	other	751846	751846	0	+	1	2	51	60	2.0
CP008925.1	h6.sal.bam	other	751847	751847	0	+	0	0	50	58	0.0
CP008925.1	h6.sal.bam	other	751848	751848	0	+	2	0	52	59	2.0
CP008925.1	h6.sal.bam	other	751849	751849	0	+	1	0	53	59	1.0
CP008925.1	h6.sal.bam	other	751850	751850	0	+	0	0	52	61	0.0
CP008925.1	h6.sal.bam	other	751851	751851	0	+	1	1	53	61	1.0
CP008925.1	h6.sal.bam	other	751852	751852	0	+	0	1	49	60	0.0
CP008925.1	h6.sal.bam	other	751853	751853	0	+	1	0	50	59	1.0
CP008925.1	h6.sal.bam	other	751854	751854	0	+	0	0	50	59	0.0
CP008925.1	h6.sal.bam	other	751855	751855	0	+	0	0	49	59	0.0
CP008925.1	h6.sal.bam	other	751856	751856	0	+	4	1	53	61	4.0
CP008925.1	h6.sal.bam	other	751857	751857	0	+	0	0	53	60	0.0
CP008925.1	h6.sal.bam	other	751858	751858	0	+	0	0	53	62	0.0
CP008925.1	h6.sal.bam	other	751859	751859	0	+	1	0	52	62	1.0
CP008925.1	h6.sal.bam	other	751860	751860	0	+	0	0	51	62	0.0
CP008925.1	h6.sal.bam	other	751861	751861	0	+	0	0	51	62	0.0
CP008925.1	h6.sal.bam	other	751862	751862	0	+	0	0	47	63	0.0
CP008925.1	h6.sal.bam	other	751863	751863	0	+	0	0	47	64	0.0
CP008925.1	h6.sal.bam	other	751864	751864	0	+	3	0	49	65	3.0
CP008925.1	h6.sal.bam	other	751865	751865	0	+	1	0	47	67	1.0
CP008925.1	h6.sal.bam	other	751866	751866	0	+	1	0	48	67	1.0
CP008925.1	h6.sal.bam	other	751867	751867	0	+	1	0	49	69	1.0
CP008925.1	h6.sal.bam	other	751868	751868	0	+	0	0	49	70	0.0
CP008925.1	h6.sal.bam	other	751869	751869	0	+	0	1	49	71	0.0
CP008925.1	h6.sal.bam	other	751870	751870	0	+	0	0	49	70	0.0
CP008925.1	h6.sal.bam	other	751871	751871	0	+	1	0	48	73	1.0
CP008925.1	h6.sal.bam	other	751872	751872	0	+	0	0	48	74	0.0
CP008925.1	h6.sal.bam	other	751873	751873	0	+	0	1	48	75	0.0
CP008925.1	h6.sal.bam	other	751874	751874	0	+	1	0	48	77	1.0
CP008925.1	h6.sal.bam	other	751875	751875	0	+	0	4	46	78	0.0
CP008925.1	h6.sal.bam	other	751876	751876	0	+	0	3	46	75	0.0
CP008925.1	h6.sal.bam	other	751877	751877	0	+	1	0	47	73	1.0
CP008925.1	h6.sal.bam	other	751878	751878	0	+	1	2	48	73	1.0
CP008925.1	h6.sal.bam	other	751879	751879	0	+	3	1	51	75	3.0
CP008925.1	h6.sal.bam	other	751880	751880	0	+	3	0	54	74	3.0
CP008925.1	h6.sal.bam	other	751881	751881	0	+	0	2	54	74	0.0
CP008925.1	h6.sal.bam	other	751882	751882	0	+	2	2	55	73	2.0
CP008925.1	h6.sal.bam	other	751883	751883	0	+	1	0	55	71	1.0
CP008925.1	h6.sal.bam	other	751884	751884	0	+	2	0	57	76	2.0
CP008925.1	h6.sal.bam	other	751885	751885	0	+	1	4	55	76	1.0
CP008925.1	h6.sal.bam	other	751886	751886	0	+	0	2	55	73	0.0
CP008925.1	h6.sal.bam	other	751887	751887	0	+	0	2	55	71	0.0
CP008925.1	h6.sal.bam	other	751888	751888	0	+	0	0	55	71	0.0
CP008925.1	h6.sal.bam	other	751889	751889	0	+	1	2	54	74	1.0
CP008925.1	h6.sal.bam	other	751890	751890	0	+	0	1	54	72	0.0
CP008925.1	h6.sal.bam	other	751891	751891	0	+	0	1	54	71	0.0
CP008925.1	h6.sal.bam	other	751892	751892	0	+	0	0	52	70	0.0
CP008925.1	h6.sal.bam	other	751893	751893	0	+	1	0	53	71	1.0
CP008925.1	h6.sal.bam	other	751894	751894	0	+	0	2	53	71	0.0
CP008925.1	h6.sal.bam	other	751895	751895	0	+	2	0	53	69	2.0
CP008925.1	h6.sal.bam	other	751896	751896	0	+	0	0	51	73	0.0
CP008925.1	h6.sal.bam	other	751897	751897	0	+	0	1	50	73	0.0
CP008925.1	h6.sal.bam	other	751898	751898	0	+	0	0	49	74	0.0
CP008925.1	h6.sal.bam	other	751899	751899	0	+	0	1	49	74	0.0
CP008925.1	h6.sal.bam	other	751900	751900	0	+	0	2	49	73	0.0
CP008925.1	h6.sal.bam	other	751901	751901	0	+	0	0	47	71	0.0
CP008925.1	h6.sal.bam	other	751902	751902	0	+	0	2	47	71	0.0
CP008925.1	h6.sal.bam	other	751903	751903	0	+	0	1	46	69	0.0
CP008925.1	h6.sal.bam	other	751904	751904	0	+	0	0	45	68	0.0
CP008925.1	h6.sal.bam	other	751905	751905	0	+	1	1	45	75	1.0
CP008925.1	h6.sal.bam	other	751906	751906	0	+	0	3	45	74	0.0
CP008925.1	h6.sal.bam	other	751907	751907	0	+	0	0	44	71	0.0
CP008925.1	h6.sal.bam	other	751908	751908	0	+	0	2	43	71	0.0
CP008925.1	h6.sal.bam	other	751909	751909	0	+	0	2	43	69	0.0
CP008925.1	h6.sal.bam	other	751910	751910	0	+	1	2	44	71	1.0
CP008925.1	h6.sal.bam	other	751911	751911	0	+	1	4	45	69	1.0
CP008925.1	h6.sal.bam	other	751912	751912	0	+	0	1	44	66	0.0
CP008925.1	h6.sal.bam	other	751913	751913	0	+	1	1	45	65	1.0
CP008925.1	h6.sal.bam	other	751914	751914	0	+	1	0	45	65	1.0
CP008925.1	h6.sal.bam	other	751915	751915	0	+	2	1	47	66	2.0
CP008925.1	h6.sal.bam	other	751916	751916	0	+	1	0	45	66	1.0
CP008925.1	h6.sal.bam	other	751917	751917	0	+	1	1	46	67	1.0
CP008925.1	h6.sal.bam	other	751918	751918	0	+	0	1	46	66	0.0
CP008925.1	h6.sal.bam	other	751919	751919	0	+	1	0	47	65	1.0
CP008925.1	h6.sal.bam	other	751920	751920	0	+	1	1	48	66	1.0
CP008925.1	h6.sal.bam	other	751921	751921	0	+	0	0	47	65	0.0
CP008925.1	h6.sal.bam	other	751922	751922	0	+	0	1	44	65	0.0
CP008925.1	h6.sal.bam	other	751923	751923	0	+	1	0	45	64	1.0
CP008925.1	h6.sal.bam	GTTC	751924	751924	751932	+	0	0	45	65	0.0
CP008925.1	h6.sal.bam	other	751925	751925	0	+	0	0	44	65	0.0
CP008925.1	h6.sal.bam	GTTC	751926	751926	751932	+	1	0	45	65	1.0
CP008925.1	h6.sal.bam	other	751927	751927	0	+	0	0	45	65	0.0
CP008925.1	h6.sal.bam	other	751928	751928	0	+	1	0	45	66	1.0
CP008925.1	h6.sal.bam	other	751929	751929	0	+	0	2	45	66	0.0
CP008925.1	h6.sal.bam	other	751930	751930	0	+	0	0	41	65	0.0
CP008925.1	h6.sal.bam	other	751931	751931	0	+	1	1	42	65	1.0
CP008925.1	h6.sal.bam	other	751932	751932	0	+	1	1	43	65	1.0
CP008925.1	h6.sal.bam	other	751933	751933	0	+	0	0	43	64	0.0
CP008925.1	h6.sal.bam	other	751934	751934	0	+	0	0	42	65	0.0
CP008925.1	h6.sal.bam	other	751935	751935	0	+	2	1	44	66	2.0
CP008925.1	h6.sal.bam	other	751936	751936	0	+	0	0	44	65	0.0
CP008925.1	h6.sal.bam	other	751937	751937	0	+	3	2	47	65	3.0
CP008925.1	h6.sal.bam	other	751938	751938	0	+	0	1	47	63	0.0
CP008925.1	h6.sal.bam	other	751939	751939	0	+	0	1	44	65	0.0
CP008925.1	h6.sal.bam	other	751940	751940	0	+	1	3	43	66	1.0
CP008925.1	h6.sal.bam	GTTC	751941	751941	751932	+	1	0	44	63	1.0
CP008925.1	h6.sal.bam	other	751942	751942	0	+	2	1	45	63	2.0
CP008925.1	h6.sal.bam	GTTC	751943	751943	751932	+	0	1	45	62	0.0
CP008925.1	h6.sal.bam	other	751944	751944	0	+	1	3	46	65	1.0
CP008925.1	h6.sal.bam	other	751945	751945	0	+	1	1	47	62	1.0
CP008925.1	h6.sal.bam	other	751946	751946	0	+	0	1	46	63	0.0
CP008925.1	h6.sal.bam	other	751947	751947	0	+	0	4	46	63	0.0
CP008925.1	h6.sal.bam	other	751948	751948	0	+	1	0	46	60	1.0
CP008925.1	h6.sal.bam	other	751949	751949	0	+	0	0	45	61	0.0
CP008925.1	h6.sal.bam	other	751950	751950	0	+	0	1	45	61	0.0
CP008925.1	h6.sal.bam	other	751951	751951	0	+	1	1	45	60	1.0
CP008925.1	h6.sal.bam	other	751952	751952	0	+	0	0	44	62	0.0
CP008925.1	h6.sal.bam	other	751953	751953	0	+	1	3	45	62	1.0
CP008925.1	h6.sal.bam	other	751954	751954	0	+	0	0	40	59	0.0
CP008925.1	h6.sal.bam	other	751955	751955	0	+	2	0	42	62	2.0
CP008925.1	h6.sal.bam	other	751956	751956	0	+	0	1	42	62	0.0
CP008925.1	h6.sal.bam	other	751957	751957	0	+	0	2	40	61	0.0
CP008925.1	h6.sal.bam	other	751958	751958	0	+	1	3	38	59	1.0
CP008925.1	h6.sal.bam	other	751959	751959	0	+	0	0	38	56	0.0
CP008925.1	h6.sal.bam	other	751960	751960	0	+	0	1	37	56	0.0
CP008925.1	h6.sal.bam	other	751961	751961	0	+	1	0	38	57	1.0
CP008925.1	h6.sal.bam	other	751962	751962	0	+	0	3	38	57	0.0
CP008925.1	h6.sal.bam	other	751963	751963	0	+	0	2	38	56	0.0
CP008925.1	h6.sal.bam	other	751964	751964	0	+	0	0	37	56	0.0
CP008925.1	h6.sal.bam	other	751965	751965	0	+	2	0	39	56	2.0
CP008925.1	h6.sal.bam	other	751966	751966	0	+	5	0	44	56	5.0
CP008925.1	h6.sal.bam	other	751967	751967	0	+	3	1	47	56	3.0
CP008925.1	h6.sal.bam	other	751968	751968	0	+	0	0	46	58	0.0
CP008925.1	h6.sal.bam	other	751969	751969	0	+	2	3	48	58	2.0
CP008925.1	h6.sal.bam	other	751970	751970	0	+	1	1	47	55	1.0
CP008925.1	h6.sal.bam	other	751971	751971	0	+	1	2	48	54	1.0
CP008925.1	h6.sal.bam	other	751972	751972	0	+	0	1	48	53	0.0
CP008925.1	h6.sal.bam	other	751973	751973	0	+	1	0	49	52	1.0
CP008925.1	h6.sal.bam	other	751974	751974	0	+	0	0	49	52	0.0
CP008925.1	h6.sal.bam	other	751975	751975	0	+	1	2	50	52	1.0
CP008925.1	h6.sal.bam	other	751976	751976	0	+	1	0	51	50	1.0
CP008925.1	h6.sal.bam	other	751977	751977	0	+	0	2	51	50	0.0
CP008925.1	h6.sal.bam	other	751978	751978	0	+	0	2	51	49	0.0
CP008925.1	h6.sal.bam	other	751979	751979	0	+	0	0	50	47	0.0
CP008925.1	h6.sal.bam	other	751980	751980	0	+	0	0	50	47	0.0
CP008925.1	h6.sal.bam	other	751981	751981	0	+	0	0	50	49	0.0
CP008925.1	h6.sal.bam	other	751982	751982	0	+	0	3	50	49	0.0
CP008925.1	h6.sal.bam	other	751983	751983	0	+	0	1	50	47	0.0
CP008925.1	h6.sal.bam	other	751984	751984	0	+	3	0	52	47	3.0
CP008925.1	h6.sal.bam	other	751985	751985	0	+	1	0	53	47	1.0
CP008925.1	h6.sal.bam	other	751986	751986	0	+	0	1	52	49	0.0
CP008925.1	h6.sal.bam	other	751987	751987	0	+	0	0	51	48	0.0
CP008925.1	h6.sal.bam	other	751988	751988	0	+	0	1	51	49	0.0
CP008925.1	h6.sal.bam	other	751989	751989	0	+	1	1	46	48	1.0
CP008925.1	h6.sal.bam	other	751990	751990	0	+	0	1	46	49	0.0
CP008925.1	h6.sal.bam	other	751991	751991	0	+	1	1	46	50	1.0
CP008925.1	h6.sal.bam	other	751992	751992	0	+	2	0	48	50	2.0
CP008925.1	h6.sal.bam	other	751993	751993	0	+	1	0	49	54	1.0
CP008925.1	h6.sal.bam	other	751994	751994	0	+	0	1	48	54	0.0
CP008925.1	h6.sal.bam	other	751995	751995	0	+	2	0	50	53	2.0
CP008925.1	h6.sal.bam	other	751996	751996	0	+	0	0	50	53	0.0
CP008925.1	h6.sal.bam	other	751997	751997	0	+	0	0	50	53	0.0
CP008925.1	h6.sal.bam	other	751998	751998	0	+	1	1	50	54	1.0
CP008925.1	h6.sal.bam	other	751999	751999	0	+	0	0	50	53	0.0
CP008925.1	h6.sal.bam	other	752000	752000	0	+	2	0	52	54	2.0
CP008925.1	h6.sal.bam	other	752001	752001	0	+	1	1	52	54	1.0
CP008925.1	h6.sal.bam	other	752002	752002	0	+	0	0	52	53	0.0
CP008925.1	h6.sal.bam	other	752003	752003	0	+	0	0	51	53	0.0
CP008925.1	h6.sal.bam	other	752004	752004	0	+	1	1	52	53	1.0
CP008925.1	h6.sal.bam	other	752005	752005	0	+	0	0	52	52	0.0
CP008925.1	h6.sal.bam	other	752006	752006	0	+	0	1	48	53	0.0
CP008925.1	h6.sal.bam	other	752007	752007	0	+	2	1	50	52	2.0
CP008925.1	h6.sal.bam	other	752008	752008	0	+	1	0	51	54	1.0
CP008925.1	h6.sal.bam	other	752009	752009	0	+	2	1	53	54	2.0
CP008925.1	h6.sal.bam	other	752010	752010	0	+	0	0	51	55	0.0
CP008925.1	h6.sal.bam	other	752011	752011	0	+	0	1	51	57	0.0
CP008925.1	h6.sal.bam	other	752012	752012	0	+	1	1	52	56	1.0
CP008925.1	h6.sal.bam	other	752013	752013	0	+	3	1	55	55	3.0
CP008925.1	h6.sal.bam	other	752014	752014	0	+	0	2	55	54	0.0
CP008925.1	h6.sal.bam	other	752015	752015	0	+	0	0	54	54	0.0
CP008925.1	h6.sal.bam	other	752016	752016	0	+	1	0	54	56	1.0
CP008925.1	h6.sal.bam	other	752017	752017	0	+	0	4	51	56	0.0
CP008925.1	h6.sal.bam	other	752018	752018	0	+	0	0	51	52	0.0
CP008925.1	h6.sal.bam	other	752019	752019	0	+	0	0	51	52	0.0
CP008925.1	h6.sal.bam	other	752020	752020	0	+	0	2	50	52	0.0
CP008925.1	h6.sal.bam	other	752021	752021	0	+	0	1	50	51	0.0
CP008925.1	h6.sal.bam	other	752022	752022	0	+	0	1	50	50	0.0
CP008925.1	h6.sal.bam	other	752023	752023	0	+	1	1	50	49	1.0
CP008925.1	h6.sal.bam	other	752024	752024	0	+	1	0	51	48	1.0
CP008925.1	h6.sal.bam	other	752025	752025	0	+	1	0	52	48	1.0
CP008925.1	h6.sal.bam	other	752026	752026	0	+	0	3	51	49	0.0
CP008925.1	h6.sal.bam	other	752027	752027	0	+	0	0	51	46	0.0
CP008925.1	h6.sal.bam	other	752028	752028	0	+	1	0	50	47	1.0
CP008925.1	h6.sal.bam	other	752029	752029	0	+	0	3	50	47	0.0
CP008925.1	h6.sal.bam	other	752030	752030	0	+	1	0	50	47	1.0
CP008925.1	h6.sal.bam	other	752031	752031	0	+	1	0	51	51	1.0
CP008925.1	h6.sal.bam	other	752032	752032	0	+	1	0	52	51	1.0
CP008925.1	h6.sal.bam	other	752033	752033	0	+	1	0	52	51	1.0
CP008925.1	h6.sal.bam	other	752034	752034	0	+	0	0	52	52	0.0
CP008925.1	h6.sal.bam	other	752035	752035	0	+	1	3	53	52	1.0
CP008925.1	h6.sal.bam	other	752036	752036	0	+	1	0	53	49	1.0
CP008925.1	h6.sal.bam	other	752037	752037	0	+	0	1	53	50	0.0
CP008925.1	h6.sal.bam	other	752038	752038	0	+	0	2	53	51	0.0
CP008925.1	h6.sal.bam	other	752039	752039	0	+	0	0	53	49	0.0
CP008925.1	h6.sal.bam	other	752040	752040	0	+	0	0	51	50	0.0
CP008925.1	h6.sal.bam	other	752041	752041	0	+	0	3	46	50	0.0
CP008925.1	h6.sal.bam	other	752042	752042	0	+	0	0	43	48	0.0
CP008925.1	h6.sal.bam	other	752043	752043	0	+	0	0	43	48	0.0
CP008925.1	h6.sal.bam	other	752044	752044	0	+	0	0	40	48	0.0
CP008925.1	h6.sal.bam	other	752045	752045	0	+	1	0	41	48	1.0
CP008925.1	h6.sal.bam	other	752046	752046	0	+	3	1	43	51	3.0
CP008925.1	h6.sal.bam	other	752047	752047	0	+	0	0	42	51	0.0
CP008925.1	h6.sal.bam	other	752048	752048	0	+	1	0	43	51	1.0
CP008925.1	h6.sal.bam	other	752049	752049	0	+	1	0	44	51	1.0
CP008925.1	h6.sal.bam	other	752050	752050	0	+	0	0	43	51	0.0
CP008925.1	h6.sal.bam	other	752051	752051	0	+	0	0	42	51	0.0
CP008925.1	h6.sal.bam	other	752052	752052	0	+	0	1	42	56	0.0
CP008925.1	h6.sal.bam	other	752053	752053	0	+	0	1	42	56	0.0
CP008925.1	h6.sal.bam	other	752054	752054	0	+	0	2	42	55	0.0
CP008925.1	h6.sal.bam	other	752055	752055	0	+	0	0	41	53	0.0
CP008925.1	h6.sal.bam	other	752056	752056	0	+	0	0	41	53	0.0
CP008925.1	h6.sal.bam	other	752057	752057	0	+	1	1	42	53	1.0
CP008925.1	h6.sal.bam	other	752058	752058	0	+	1	1	43	55	1.0
CP008925.1	h6.sal.bam	other	752059	752059	0	+	0	1	40	54	0.0
CP008925.1	h6.sal.bam	other	752060	752060	0	+	0	3	39	54	0.0
CP008925.1	h6.sal.bam	other	752061	752061	0	+	0	0	39	51	0.0
CP008925.1	h6.sal.bam	other	752062	752062	0	+	0	0	39	51	0.0
CP008925.1	h6.sal.bam	other	752063	752063	0	+	1	0	40	54	1.0
CP008925.1	h6.sal.bam	other	752064	752064	0	+	0	2	39	54	0.0
CP008925.1	h6.sal.bam	other	752065	752065	0	+	2	2	41	52	2.0
CP008925.1	h6.sal.bam	other	752066	752066	0	+	1	0	41	50	1.0
CP008925.1	h6.sal.bam	other	752067	752067	0	+	3	3	42	51	3.0
CP008925.1	h6.sal.bam	other	752068	752068	0	+	0	0	41	48	0.0
CP008925.1	h6.sal.bam	other	752069	752069	0	+	3	0	44	48	3.0
CP008925.1	h6.sal.bam	other	752070	752070	0	+	1	0	43	48	1.0
CP008925.1	h6.sal.bam	other	752071	752071	0	+	0	1	43	49	0.0
CP008925.1	h6.sal.bam	other	752072	752072	0	+	0	0	43	48	0.0
CP008925.1	h6.sal.bam	other	752073	752073	0	+	0	0	42	48	0.0
CP008925.1	h6.sal.bam	other	752074	752074	0	+	1	1	41	48	1.0
CP008925.1	h6.sal.bam	other	752075	752075	0	+	1	0	42	48	1.0
CP008925.1	h6.sal.bam	other	752076	752076	0	+	0	1	42	48	0.0
CP008925.1	h6.sal.bam	other	752077	752077	0	+	3	0	45	47	3.0
CP008925.1	h6.sal.bam	other	752078	752078	0	+	0	0	44	47	0.0
CP008925.1	h6.sal.bam	other	752079	752079	0	+	0	0	44	50	0.0
CP008925.1	h6.sal.bam	other	752080	752080	0	+	0	1	44	50	0.0
CP008925.1	h6.sal.bam	other	752081	752081	0	+	2	1	44	49	2.0
CP008925.1	h6.sal.bam	other	752082	752082	0	+	2	2	46	48	2.0
CP008925.1	h6.sal.bam	other	752083	752083	0	+	0	0	44	48	0.0
CP008925.1	h6.sal.bam	other	752084	752084	0	+	1	2	44	48	1.0
CP008925.1	h6.sal.bam	other	752085	752085	0	+	0	1	44	46	0.0
CP008925.1	h6.sal.bam	other	752086	752086	0	+	6	0	49	45	6.0
CP008925.1	h6.sal.bam	other	752087	752087	0	+	1	0	49	48	1.0
CP008925.1	h6.sal.bam	other	752088	752088	0	+	0	2	47	48	0.0
CP008925.1	h6.sal.bam	other	752089	752089	0	+	0	2	47	46	0.0
CP008925.1	h6.sal.bam	other	752090	752090	0	+	0	0	47	45	0.0
CP008925.1	h6.sal.bam	other	752091	752091	0	+	0	0	46	45	0.0
CP008925.1	h6.sal.bam	other	752092	752092	0	+	1	0	47	45	1.0
CP008925.1	h6.sal.bam	other	752093	752093	0	+	1	0	48	45	1.0
CP008925.1	h6.sal.bam	other	752094	752094	0	+	0	1	48	45	0.0
CP008925.1	h6.sal.bam	other	752095	752095	0	+	0	0	48	44	0.0
CP008925.1	h6.sal.bam	other	752096	752096	0	+	0	0	48	44	0.0
CP008925.1	h6.sal.bam	other	752097	752097	0	+	0	0	48	45	0.0
CP008925.1	h6.sal.bam	other	752098	752098	0	+	2	0	49	45	2.0
CP008925.1	h6.sal.bam	other	752099	752099	0	+	0	0	48	45	0.0
CP008925.1	h6.sal.bam	other	752100	752100	0	+	0	1	47	46	0.0
CP008925.1	h6.sal.bam	other	752101	752101	0	+	0	0	47	45	0.0
CP008925.1	h6.sal.bam	other	752102	752102	0	+	1	1	48	45	1.0
CP008925.1	h6.sal.bam	other	752103	752103	0	+	1	2	48	44	1.0
CP008925.1	h6.sal.bam	other	752104	752104	0	+	1	1	46	45	2.0
CP008925.1	h6.sal.bam	other	752105	752105	0	+	0	4	46	45	0.0
CP008925.1	h6.sal.bam	other	752106	752106	0	+	2	0	48	41	2.0
CP008925.1	h6.sal.bam	other	752107	752107	0	+	3	0	50	41	3.0
CP008925.1	h6.sal.bam	other	752108	752108	0	+	0	1	50	41	0.0
CP008925.1	h6.sal.bam	other	752109	752109	0	+	2	1	52	42	2.0
CP008925.1	h6.sal.bam	other	752110	752110	0	+	1	0	52	41	1.0
CP008925.1	h6.sal.bam	other	752111	752111	0	+	0	0	51	42	0.0
CP008925.1	h6.sal.bam	other	752112	752112	0	+	2	3	53	47	2.0
CP008925.1	h6.sal.bam	other	752113	752113	0	+	1	0	54	45	1.0
CP008925.1	h6.sal.bam	other	752114	752114	0	+	0	1	54	45	0.0
CP008925.1	h6.sal.bam	other	752115	752115	0	+	0	0	54	44	0.0
CP008925.1	h6.sal.bam	other	752116	752116	0	+	0	1	54	44	0.0
CP008925.1	h6.sal.bam	other	752117	752117	0	+	1	0	55	43	1.0
CP008925.1	h6.sal.bam	other	752118	752118	0	+	0	0	54	43	0.0
CP008925.1	h6.sal.bam	other	752119	752119	0	+	1	3	55	43	1.0
CP008925.1	h6.sal.bam	other	752120	752120	0	+	0	1	54	40	0.0
CP008925.1	h6.sal.bam	other	752121	752121	0	+	2	0	54	39	2.0
CP008925.1	h6.sal.bam	other	752122	752122	0	+	0	0	54	39	0.0
CP008925.1	h6.sal.bam	other	752123	752123	0	+	2	1	54	41	2.0
CP008925.1	h6.sal.bam	other	752124	752124	0	+	0	1	54	41	0.0
CP008925.1	h6.sal.bam	other	752125	752125	0	+	0	2	54	41	0.0
CP008925.1	h6.sal.bam	other	752126	752126	0	+	1	0	55	40	1.0
CP008925.1	h6.sal.bam	other	752127	752127	0	+	1	1	56	40	1.0
CP008925.1	h6.sal.bam	other	752128	752128	0	+	2	0	58	40	2.0
CP008925.1	h6.sal.bam	other	752129	752129	0	+	0	0	58	41	0.0
CP008925.1	h6.sal.bam	other	752130	752130	0	+	0	0	58	43	0.0
CP008925.1	h6.sal.bam	other	752131	752131	0	+	0	0	58	44	0.0
CP008925.1	h6.sal.bam	other	752132	752132	0	+	0	3	57	46	0.0
CP008925.1	h6.sal.bam	other	752133	752133	0	+	1	0	56	44	1.0
CP008925.1	h6.sal.bam	other	752134	752134	0	+	4	1	60	44	4.0
CP008925.1	h6.sal.bam	other	752135	752135	0	+	0	0	60	43	0.0
CP008925.1	h6.sal.bam	other	752136	752136	0	+	1	0	60	44	1.0
CP008925.1	h6.sal.bam	other	752137	752137	0	+	2	3	62	45	2.0
CP008925.1	h6.sal.bam	other	752138	752138	0	+	1	0	63	42	1.0
CP008925.1	h6.sal.bam	other	752139	752139	0	+	2	0	65	46	2.0
CP008925.1	h6.sal.bam	other	752140	752140	0	+	2	0	64	47	2.0
CP008925.1	h6.sal.bam	other	752141	752141	0	+	0	1	61	47	0.0
CP008925.1	h6.sal.bam	other	752142	752142	0	+	0	0	60	46	0.0
CP008925.1	h6.sal.bam	other	752143	752143	0	+	0	0	60	46	0.0
CP008925.1	h6.sal.bam	other	752144	752144	0	+	2	0	59	46	2.0
CP008925.1	h6.sal.bam	other	752145	752145	0	+	0	1	58	47	0.0
CP008925.1	h6.sal.bam	other	752146	752146	0	+	2	0	60	46	2.0
CP008925.1	h6.sal.bam	other	752147	752147	0	+	1	0	61	46	1.0
CP008925.1	h6.sal.bam	other	752148	752148	0	+	0	0	60	46	0.0
CP008925.1	h6.sal.bam	other	752149	752149	0	+	1	1	61	46	1.0
CP008925.1	h6.sal.bam	other	752150	752150	0	+	2	0	63	45	2.0
CP008925.1	h6.sal.bam	other	752151	752151	0	+	0	0	63	46	0.0
CP008925.1	h6.sal.bam	other	752152	752152	0	+	2	1	62	47	2.0
CP008925.1	h6.sal.bam	other	752153	752153	0	+	2	2	64	46	2.0
CP008925.1	h6.sal.bam	other	752154	752154	0	+	2	0	65	48	2.0
CP008925.1	h6.sal.bam	other	752155	752155	0	+	1	0	64	50	1.0
CP008925.1	h6.sal.bam	other	752156	752156	0	+	3	0	67	50	3.0
CP008925.1	h6.sal.bam	other	752157	752157	0	+	0	2	65	53	0.0
CP008925.1	h6.sal.bam	other	752158	752158	0	+	0	0	65	51	0.0
CP008925.1	h6.sal.bam	other	752159	752159	0	+	1	2	65	53	1.0
CP008925.1	h6.sal.bam	other	752160	752160	0	+	1	1	66	51	1.0
CP008925.1	h6.sal.bam	other	752161	752161	0	+	0	0	61	52	0.0
CP008925.1	h6.sal.bam	other	752162	752162	0	+	0	0	61	52	0.0
CP008925.1	h6.sal.bam	other	752163	752163	0	+	0	0	61	52	0.0
CP008925.1	h6.sal.bam	other	752164	752164	0	+	0	1	61	53	0.0
CP008925.1	h6.sal.bam	other	752165	752165	0	+	0	0	60	52	0.0
CP008925.1	h6.sal.bam	other	752166	752166	0	+	0	0	60	53	0.0
CP008925.1	h6.sal.bam	other	752167	752167	0	+	0	0	60	53	0.0
CP008925.1	h6.sal.bam	other	752168	752168	0	+	0	0	59	53	0.0
CP008925.1	h6.sal.bam	other	752169	752169	0	+	0	0	59	54	0.0
CP008925.1	h6.sal.bam	other	752170	752170	0	+	0	0	59	54	0.0
CP008925.1	h6.sal.bam	other	752171	752171	0	+	0	1	59	56	0.0
CP008925.1	h6.sal.bam	other	752172	752172	0	+	1	0	60	57	1.0
CP008925.1	h6.sal.bam	other	752173	752173	0	+	1	1	59	57	1.0
CP008925.1	h6.sal.bam	other	752174	752174	0	+	0	0	59	56	0.0
CP008925.1	h6.sal.bam	other	752175	752175	0	+	1	0	60	56	1.0
CP008925.1	h6.sal.bam	other	752176	752176	0	+	0	0	59	57	0.0
CP008925.1	h6.sal.bam	other	752177	752177	0	+	1	0	58	57	1.0
CP008925.1	h6.sal.bam	other	752178	752178	0	+	1	3	59	58	1.0
CP008925.1	h6.sal.bam	other	752179	752179	0	+	0	1	59	55	0.0
CP008925.1	h6.sal.bam	other	752180	752180	0	+	0	0	59	55	0.0
CP008925.1	h6.sal.bam	other	752181	752181	0	+	0	1	57	56	0.0
CP008925.1	h6.sal.bam	other	752182	752182	0	+	0	1	54	55	0.0
CP008925.1	h6.sal.bam	other	752183	752183	0	+	1	0	55	54	1.0
CP008925.1	h6.sal.bam	other	752184	752184	0	+	0	0	53	54	0.0
CP008925.1	h6.sal.bam	other	752185	752185	0	+	0	1	52	54	0.0
CP008925.1	h6.sal.bam	GAAC	752186	752186	752194	+	0	5	52	54	0.0
CP008925.1	h6.sal.bam	other	752187	752187	0	+	1	1	51	50	1.0
CP008925.1	h6.sal.bam	GAAC	752188	752188	752194	+	3	0	53	49	3.0
CP008925.1	h6.sal.bam	other	752189	752189	0	+	0	0	53	49	0.0
CP008925.1	h6.sal.bam	other	752190	752190	0	+	0	0	53	49	0.0
CP008925.1	h6.sal.bam	other	752191	752191	0	+	1	0	54	51	1.0
CP008925.1	h6.sal.bam	other	752192	752192	0	+	0	0	53	52	0.0
CP008925.1	h6.sal.bam	other	752193	752193	0	+	0	0	53	52	0.0
CP008925.1	h6.sal.bam	other	752194	752194	0	+	0	0	52	52	0.0
CP008925.1	h6.sal.bam	other	752195	752195	0	+	0	2	50	53	0.0
CP008925.1	h6.sal.bam	other	752196	752196	0	+	2	0	52	51	2.0
CP008925.1	h6.sal.bam	other	752197	752197	0	+	1	0	53	51	1.0
CP008925.1	h6.sal.bam	other	752198	752198	0	+	1	1	52	51	1.0
CP008925.1	h6.sal.bam	other	752199	752199	0	+	1	1	53	51	1.0
CP008925.1	h6.sal.bam	other	752200	752200	0	+	0	1	53	50	0.0
CP008925.1	h6.sal.bam	other	752201	752201	0	+	1	0	53	51	1.0
CP008925.1	h6.sal.bam	other	752202	752202	0	+	0	1	52	52	0.0
CP008925.1	h6.sal.bam	GAAC	752203	752203	752194	+	0	1	50	51	0.0
CP008925.1	h6.sal.bam	other	752204	752204	0	+	1	2	51	50	1.0
CP008925.1	h6.sal.bam	GAAC	752205	752205	752194	+	0	1	51	48	0.0
CP008925.1	h6.sal.bam	other	752206	752206	0	+	0	2	51	47	0.0
CP008925.1	h6.sal.bam	other	752207	752207	0	+	1	1	52	45	1.0
CP008925.1	h6.sal.bam	other	752208	752208	0	+	1	0	52	47	1.0
CP008925.1	h6.sal.bam	other	752209	752209	0	+	0	0	48	48	0.0
CP008925.1	h6.sal.bam	other	752210	752210	0	+	2	1	49	48	2.0
CP008925.1	h6.sal.bam	other	752211	752211	0	+	3	1	52	47	3.0
CP008925.1	h6.sal.bam	other	752212	752212	0	+	1	3	50	49	1.0
CP008925.1	h6.sal.bam	other	752213	752213	0	+	0	1	46	47	0.0
CP008925.1	h6.sal.bam	other	752214	752214	0	+	2	1	48	48	2.0
CP008925.1	h6.sal.bam	other	752215	752215	0	+	3	0	51	47	3.0
CP008925.1	h6.sal.bam	other	752216	752216	0	+	0	0	51	47	0.0
CP008925.1	h6.sal.bam	other	752217	752217	0	+	1	0	52	50	1.0
CP008925.1	h6.sal.bam	other	752218	752218	0	+	0	0	52	51	0.0
CP008925.1	h6.sal.bam	other	752219	752219	0	+	1	1	51	51	1.0
CP008925.1	h6.sal.bam	other	752220	752220	0	+	0	0	51	50	0.0
CP008925.1	h6.sal.bam	other	752221	752221	0	+	2	0	51	51	2.0
CP008925.1	h6.sal.bam	other	752222	752222	0	+	0	0	50	51	0.0
CP008925.1	h6.sal.bam	other	752223	752223	0	+	0	0	50	51	0.0
CP008925.1	h6.sal.bam	other	752224	752224	0	+	3	0	50	53	3.0
CP008925.1	h6.sal.bam	other	752225	752225	0	+	0	1	50	53	0.0
CP008925.1	h6.sal.bam	other	752226	752226	0	+	1	1	47	54	1.0
CP008925.1	h6.sal.bam	other	752227	752227	0	+	0	2	47	53	0.0
CP008925.1	h6.sal.bam	other	752228	752228	0	+	0	2	47	52	0.0
CP008925.1	h6.sal.bam	other	752229	752229	0	+	0	2	45	51	0.0
CP008925.1	h6.sal.bam	other	752230	752230	0	+	1	0	42	49	1.0
CP008925.1	h6.sal.bam	other	752231	752231	0	+	1	3	43	49	1.0
CP008925.1	h6.sal.bam	other	752232	752232	0	+	0	1	43	48	0.0
CP008925.1	h6.sal.bam	other	752233	752233	0	+	1	1	44	50	1.0
CP008925.1	h6.sal.bam	other	752234	752234	0	+	0	0	42	49	0.0
CP008925.1	h6.sal.bam	other	752235	752235	0	+	0	2	42	49	0.0
CP008925.1	h6.sal.bam	other	752236	752236	0	+	0	0	42	47	0.0
CP008925.1	h6.sal.bam	other	752237	752237	0	+	7	1	49	50	14.0
CP008925.1	h6.sal.bam	other	752238	752238	0	+	0	0	49	49	0.0
CP008925.1	h6.sal.bam	other	752239	752239	0	+	2	0	51	50	4.0
CP008925.1	h6.sal.bam	other	752240	752240	0	+	1	1	52	50	2.0
CP008925.1	h6.sal.bam	other	752241	752241	0	+	0	0	52	49	0.0
CP008925.1	h6.sal.bam	other	752242	752242	0	+	0	0	52	50	0.0
CP008925.1	h6.sal.bam	other	752243	752243	0	+	1	1	53	51	2.0
CP008925.1	h6.sal.bam	other	752244	752244	0	+	1	2	54	50	1.0
CP008925.1	h6.sal.bam	other	752245	752245	0	+	0	1	54	48	0.0
CP008925.1	h6.sal.bam	other	752246	752246	0	+	0	2	54	47	0.0
CP008925.1	h6.sal.bam	other	752247	752247	0	+	0	0	53	46	0.0
CP008925.1	h6.sal.bam	other	752248	752248	0	+	0	0	52	46	0.0
CP008925.1	h6.sal.bam	other	752249	752249	0	+	2	0	54	46	2.0
CP008925.1	h6.sal.bam	other	752250	752250	0	+	2	0	55	48	2.0
CP008925.1	h6.sal.bam	other	752251	752251	0	+	0	1	55	48	0.0
CP008925.1	h6.sal.bam	other	752252	752252	0	+	3	1	57	50	3.0
CP008925.1	h6.sal.bam	other	752253	752253	0	+	0	2	56	49	0.0
CP008925.1	h6.sal.bam	other	752254	752254	0	+	0	0	56	49	0.0
CP008925.1	h6.sal.bam	other	752255	752255	0	+	0	0	56	50	0.0
CP008925.1	h6.sal.bam	other	752256	752256	0	+	1	0	57	51	2.0
CP008925.1	h6.sal.bam	other	752257	752257	0	+	0	0	56	51	0.0
CP008925.1	h6.sal.bam	other	752258	752258	0	+	0	0	56	51	0.0
CP008925.1	h6.sal.bam	other	752259	752259	0	+	0	0	56	52	0.0
CP008925.1	h6.sal.bam	other	752260	752260	0	+	0	1	56	52	0.0
CP008925.1	h6.sal.bam	other	752261	752261	0	+	0	1	56	51	0.0
CP008925.1	h6.sal.bam	other	752262	752262	0	+	1	0	56	51	1.0
CP008925.1	h6.sal.bam	other	752263	752263	0	+	1	0	54	51	1.0
CP008925.1	h6.sal.bam	other	752264	752264	0	+	0	0	54	51	0.0
CP008925.1	h6.sal.bam	other	752265	752265	0	+	1	2	55	51	1.0
CP008925.1	h6.sal.bam	other	752266	752266	0	+	1	2	55	49	1.0
CP008925.1	h6.sal.bam	other	752267	752267	0	+	1	0	56	48	1.0
CP008925.1	h6.sal.bam	other	752268	752268	0	+	1	0	57	49	1.0
CP008925.1	h6.sal.bam	other	752269	752269	0	+	1	0	57	49	1.0
CP008925.1	h6.sal.bam	other	752270	752270	0	+	0	0	55	53	0.0
CP008925.1	h6.sal.bam	other	752271	752271	0	+	0	0	54	53	0.0
CP008925.1	h6.sal.bam	other	752272	752272	0	+	1	0	55	54	1.0
CP008925.1	h6.sal.bam	other	752273	752273	0	+	0	0	53	55	0.0
CP008925.1	h6.sal.bam	other	752274	752274	0	+	1	2	54	55	1.0
CP008925.1	h6.sal.bam	other	752275	752275	0	+	3	1	57	56	3.0
CP008925.1	h6.sal.bam	other	752276	752276	0	+	1	0	58	55	1.0
CP008925.1	h6.sal.bam	other	752277	752277	0	+	0	0	58	55	0.0
CP008925.1	h6.sal.bam	other	752278	752278	0	+	1	0	59	56	1.0
CP008925.1	h6.sal.bam	other	752279	752279	0	+	2	0	59	58	2.0
CP008925.1	h6.sal.bam	other	752280	752280	0	+	0	2	59	58	0.0
CP008925.1	h6.sal.bam	other	752281	752281	0	+	2	1	61	56	2.0
CP008925.1	h6.sal.bam	other	752282	752282	0	+	1	1	61	55	1.0
CP008925.1	h6.sal.bam	other	752283	752283	0	+	0	1	59	55	0.0
CP008925.1	h6.sal.bam	other	752284	752284	0	+	0	0	59	54	0.0
CP008925.1	h6.sal.bam	other	752285	752285	0	+	1	1	60	58	1.0
CP008925.1	h6.sal.bam	other	752286	752286	0	+	1	1	58	57	1.0
CP008925.1	h6.sal.bam	other	752287	752287	0	+	2	2	59	56	2.0
CP008925.1	h6.sal.bam	other	752288	752288	0	+	1	1	60	57	1.0
CP008925.1	h6.sal.bam	other	752289	752289	0	+	0	1	58	56	0.0
CP008925.1	h6.sal.bam	other	752290	752290	0	+	0	0	55	57	0.0
CP008925.1	h6.sal.bam	other	752291	752291	0	+	0	2	55	58	0.0
CP008925.1	h6.sal.bam	other	752292	752292	0	+	1	1	55	56	1.0
CP008925.1	h6.sal.bam	other	752293	752293	0	+	0	0	55	55	0.0
CP008925.1	h6.sal.bam	other	752294	752294	0	+	2	1	56	56	2.0
CP008925.1	h6.sal.bam	other	752295	752295	0	+	0	0	56	57	0.0
CP008925.1	h6.sal.bam	other	752296	752296	0	+	2	0	56	57	2.0
CP008925.1	h6.sal.bam	other	752297	752297	0	+	0	1	56	58	0.0
CP008925.1	h6.sal.bam	other	752298	752298	0	+	1	1	54	59	1.0
CP008925.1	h6.sal.bam	other	752299	752299	0	+	0	2	54	58	0.0
CP008925.1	h6.sal.bam	other	752300	752300	0	+	0	0	53	56	0.0
CP008925.1	h6.sal.bam	other	752301	752301	0	+	1	0	54	56	1.0
CP008925.1	h6.sal.bam	other	752302	752302	0	+	0	1	54	56	0.0
CP008925.1	h6.sal.bam	other	752303	752303	0	+	0	1	54	55	0.0
CP008925.1	h6.sal.bam	other	752304	752304	0	+	1	0	55	57	1.0
CP008925.1	h6.sal.bam	other	752305	752305	0	+	0	2	54	57	0.0
CP008925.1	h6.sal.bam	other	752306	752306	0	+	1	0	54	57	1.0
CP008925.1	h6.sal.bam	other	752307	752307	0	+	1	3	55	57	1.0
CP008925.1	h6.sal.bam	other	752308	752308	0	+	0	1	54	59	0.0
CP008925.1	h6.sal.bam	other	752309	752309	0	+	0	0	54	60	0.0
CP008925.1	h6.sal.bam	other	752310	752310	0	+	1	2	53	60	1.0
CP008925.1	h6.sal.bam	other	752311	752311	0	+	0	1	53	58	0.0
CP008925.1	h6.sal.bam	other	752312	752312	0	+	0	0	47	57	0.0
CP008925.1	h6.sal.bam	other	752313	752313	0	+	0	0	47	57	0.0
CP008925.1	h6.sal.bam	other	752314	752314	0	+	0	0	45	57	0.0
CP008925.1	h6.sal.bam	other	752315	752315	0	+	0	0	45	57	0.0
CP008925.1	h6.sal.bam	other	752316	752316	0	+	1	1	46	58	1.0
CP008925.1	h6.sal.bam	other	752317	752317	0	+	0	1	46	57	0.0
CP008925.1	h6.sal.bam	other	752318	752318	0	+	0	0	45	58	0.0
CP008925.1	h6.sal.bam	other	752319	752319	0	+	0	0	44	58	0.0
CP008925.1	h6.sal.bam	other	752320	752320	0	+	0	1	44	58	0.0
CP008925.1	h6.sal.bam	other	752321	752321	0	+	0	0	44	57	0.0
CP008925.1	h6.sal.bam	other	752322	752322	0	+	1	0	44	59	1.0
CP008925.1	h6.sal.bam	other	752323	752323	0	+	0	1	44	59	0.0
CP008925.1	h6.sal.bam	other	752324	752324	0	+	0	1	43	58	0.0
CP008925.1	h6.sal.bam	other	752325	752325	0	+	0	1	41	57	0.0
CP008925.1	h6.sal.bam	other	752326	752326	0	+	0	2	41	56	0.0
CP008925.1	h6.sal.bam	other	752327	752327	0	+	0	2	38	54	0.0
CP008925.1	h6.sal.bam	other	752328	752328	0	+	0	0	38	53	0.0
CP008925.1	h6.sal.bam	other	752329	752329	0	+	0	1	38	54	0.0
CP008925.1	h6.sal.bam	other	752330	752330	0	+	0	1	38	53	0.0
CP008925.1	h6.sal.bam	other	752331	752331	0	+	0	0	37	52	0.0
CP008925.1	h6.sal.bam	other	752332	752332	0	+	0	0	37	53	0.0
CP008925.1	h6.sal.bam	other	752333	752333	0	+	0	2	37	55	0.0
CP008925.1	h6.sal.bam	other	752334	752334	0	+	1	0	38	56	1.0
CP008925.1	h6.sal.bam	other	752335	752335	0	+	1	0	39	56	1.0
CP008925.1	h6.sal.bam	other	752336	752336	0	+	1	1	35	56	1.0
CP008925.1	h6.sal.bam	other	752337	752337	0	+	0	0	34	55	0.0
CP008925.1	h6.sal.bam	other	752338	752338	0	+	0	0	34	55	0.0
CP008925.1	h6.sal.bam	other	752339	752339	0	+	0	0	34	58	0.0
CP008925.1	h6.sal.bam	other	752340	752340	0	+	1	0	35	58	1.0
CP008925.1	h6.sal.bam	other	752341	752341	0	+	3	1	38	58	3.0
CP008925.1	h6.sal.bam	other	752342	752342	0	+	0	1	37	57	0.0
CP008925.1	h6.sal.bam	other	752343	752343	0	+	0	0	35	58	0.0
CP008925.1	h6.sal.bam	other	752344	752344	0	+	0	4	26	58	0.0
CP008925.1	h6.sal.bam	other	752345	752345	0	+	1	0	19	54	1.0
CP008925.1	h6.sal.bam	other	752346	752346	0	+	1	2	20	54	1.0
CP008925.1	h6.sal.bam	other	752347	752347	0	+	0	1	19	55	0.0
CP008925.1	h6.sal.bam	other	752348	752348	0	+	2	2	21	57	2.0
CP008925.1	h6.sal.bam	other	752349	752349	0	+	1	0	22	56	1.0
CP008925.1	h6.sal.bam	other	752350	752350	0	+	0	0	22	56	0.0
CP008925.1	h6.sal.bam	other	752351	752351	0	+	1	0	22	56	1.0
CP008925.1	h6.sal.bam	other	752352	752352	0	+	0	0	22	57	0.0
CP008925.1	h6.sal.bam	other	752353	752353	0	+	1	2	23	57	1.0
CP008925.1	h6.sal.bam	other	752354	752354	0	+	1	0	23	55	1.0
CP008925.1	h6.sal.bam	other	752355	752355	0	+	2	0	25	56	2.0
CP008925.1	h6.sal.bam	other	752356	752356	0	+	1	0	26	56	1.0
CP008925.1	h6.sal.bam	other	752357	752357	0	+	0	1	25	58	0.0
CP008925.1	h6.sal.bam	other	752358	752358	0	+	0	0	25	57	0.0
CP008925.1	h6.sal.bam	other	752359	752359	0	+	0	4	25	57	0.0
CP008925.1	h6.sal.bam	other	752360	752360	0	+	0	0	23	55	0.0
CP008925.1	h6.sal.bam	other	752361	752361	0	+	1	0	23	55	1.0
CP008925.1	h6.sal.bam	other	752362	752362	0	+	0	3	23	55	0.0
CP008925.1	h6.sal.bam	other	752363	752363	0	+	3	0	26	52	3.0
CP008925.1	h6.sal.bam	other	752364	752364	0	+	1	2	27	52	1.0
CP008925.1	h6.sal.bam	other	752365	752365	0	+	1	1	28	54	1.0
CP008925.1	h6.sal.bam	other	752366	752366	0	+	0	0	28	53	0.0
CP008925.1	h6.sal.bam	other	752367	752367	0	+	1	0	29	54	1.0
CP008925.1	h6.sal.bam	other	752368	752368	0	+	1	1	29	54	1.0
CP008925.1	h6.sal.bam	other	752369	752369	0	+	1	2	30	53	1.0
CP008925.1	h6.sal.bam	other	752370	752370	0	+	0	0	30	52	0.0
CP008925.1	h6.sal.bam	other	752371	752371	0	+	0	1	30	52	0.0
CP008925.1	h6.sal.bam	other	752372	752372	0	+	0	2	30	51	0.0
CP008925.1	h6.sal.bam	other	752373	752373	0	+	1	0	31	51	1.0
CP008925.1	h6.sal.bam	other	752374	752374	0	+	0	0	31	52	0.0
CP008925.1	h6.sal.bam	other	752375	752375	0	+	2	0	33	53	2.0
CP008925.1	h6.sal.bam	other	752376	752376	0	+	1	0	34	54	1.0
CP008925.1	h6.sal.bam	other	752377	752377	0	+	1	0	35	54	1.0
CP008925.1	h6.sal.bam	other	752378	752378	0	+	0	3	35	54	0.0
CP008925.1	h6.sal.bam	other	752379	752379	0	+	0	0	35	52	0.0
CP008925.1	h6.sal.bam	other	752380	752380	0	+	1	3	36	52	1.0
CP008925.1	h6.sal.bam	other	752381	752381	0	+	1	2	37	52	1.0
CP008925.1	h6.sal.bam	other	752382	752382	0	+	0	2	37	50	0.0
CP008925.1	h6.sal.bam	other	752383	752383	0	+	0	2	37	49	0.0
CP008925.1	h6.sal.bam	other	752384	752384	0	+	0	0	37	47	0.0
CP008925.1	h6.sal.bam	other	752385	752385	0	+	0	0	36	48	0.0
CP008925.1	h6.sal.bam	other	752386	752386	0	+	2	0	38	51	2.0
CP008925.1	h6.sal.bam	other	752387	752387	0	+	1	0	37	51	1.0
CP008925.1	h6.sal.bam	other	752388	752388	0	+	1	0	38	51	1.0
CP008925.1	h6.sal.bam	other	752389	752389	0	+	0	0	38	51	0.0
CP008925.1	h6.sal.bam	other	752390	752390	0	+	0	1	38	53	0.0
CP008925.1	h6.sal.bam	other	752391	752391	0	+	0	0	38	53	0.0
CP008925.1	h6.sal.bam	other	752392	752392	0	+	0	2	38	53	0.0
CP008925.1	h6.sal.bam	other	752393	752393	0	+	0	0	38	51	0.0
CP008925.1	h6.sal.bam	other	752394	752394	0	+	1	1	39	54	1.0
CP008925.1	h6.sal.bam	other	752395	752395	0	+	1	1	40	54	1.0
CP008925.1	h6.sal.bam	other	752396	752396	0	+	0	0	40	53	0.0
CP008925.1	h6.sal.bam	other	752397	752397	0	+	0	0	40	54	0.0
CP008925.1	h6.sal.bam	other	752398	752398	0	+	1	0	41	55	1.0
CP008925.1	h6.sal.bam	other	752399	752399	0	+	0	0	41	56	0.0
CP008925.1	h6.sal.bam	other	752400	752400	0	+	0	0	41	57	0.0
CP008925.1	h6.sal.bam	other	752401	752401	0	+	0	1	41	57	0.0
CP008925.1	h6.sal.bam	other	752402	752402	0	+	1	0	42	56	1.0
CP008925.1	h6.sal.bam	other	752403	752403	0	+	1	1	43	56	1.0
CP008925.1	h6.sal.bam	other	752404	752404	0	+	3	0	46	57	3.0
CP008925.1	h6.sal.bam	other	752405	752405	0	+	1	0	47	57	1.0
CP008925.1	h6.sal.bam	other	752406	752406	0	+	1	2	48	58	1.0
CP008925.1	h6.sal.bam	other	752407	752407	0	+	1	2	48	58	1.0
CP008925.1	h6.sal.bam	other	752408	752408	0	+	2	2	50	57	2.0
CP008925.1	h6.sal.bam	other	752409	752409	0	+	0	0	50	55	0.0
CP008925.1	h6.sal.bam	other	752410	752410	0	+	0	1	49	55	0.0
CP008925.1	h6.sal.bam	other	752411	752411	0	+	0	2	48	57	0.0
CP008925.1	h6.sal.bam	other	752412	752412	0	+	0	0	48	55	0.0
CP008925.1	h6.sal.bam	other	752413	752413	0	+	0	0	48	56	0.0
CP008925.1	h6.sal.bam	other	752414	752414	0	+	1	0	49	56	1.0
CP008925.1	h6.sal.bam	other	752415	752415	0	+	2	0	47	59	2.0
CP008925.1	h6.sal.bam	other	752416	752416	0	+	0	2	47	59	0.0
CP008925.1	h6.sal.bam	other	752417	752417	0	+	0	0	47	60	0.0
CP008925.1	h6.sal.bam	other	752418	752418	0	+	0	0	47	61	0.0
CP008925.1	h6.sal.bam	other	752419	752419	0	+	0	0	46	61	0.0
CP008925.1	h6.sal.bam	other	752420	752420	0	+	0	2	46	61	0.0
CP008925.1	h6.sal.bam	other	752421	752421	0	+	1	2	44	59	1.0
CP008925.1	h6.sal.bam	other	752422	752422	0	+	0	2	44	57	0.0
CP008925.1	h6.sal.bam	other	752423	752423	0	+	0	1	44	55	0.0
CP008925.1	h6.sal.bam	other	752424	752424	0	+	1	0	44	56	1.0
CP008925.1	h6.sal.bam	other	752425	752425	0	+	0	0	43	56	0.0
CP008925.1	h6.sal.bam	other	752426	752426	0	+	0	1	42	59	0.0
CP008925.1	h6.sal.bam	other	752427	752427	0	+	1	0	42	59	1.0
CP008925.1	h6.sal.bam	other	752428	752428	0	+	0	1	39	59	0.0
CP008925.1	h6.sal.bam	other	752429	752429	0	+	0	0	39	58	0.0
CP008925.1	h6.sal.bam	other	752430	752430	0	+	0	2	39	58	0.0
CP008925.1	h6.sal.bam	other	752431	752431	0	+	1	0	39	56	1.0
CP008925.1	h6.sal.bam	other	752432	752432	0	+	0	1	39	57	0.0
CP008925.1	h6.sal.bam	other	752433	752433	0	+	1	1	40	56	1.0
CP008925.1	h6.sal.bam	other	752434	752434	0	+	0	0	40	55	0.0
CP008925.1	h6.sal.bam	other	752435	752435	0	+	2	0	42	55	2.0
CP008925.1	h6.sal.bam	other	752436	752436	0	+	0	0	38	55	0.0
CP008925.1	h6.sal.bam	other	752437	752437	0	+	1	1	39	56	1.0
CP008925.1	h6.sal.bam	other	752438	752438	0	+	1	0	40	55	1.0
CP008925.1	h6.sal.bam	other	752439	752439	0	+	0	3	40	56	0.0
CP008925.1	h6.sal.bam	other	752440	752440	0	+	0	1	39	55	0.0
CP008925.1	h6.sal.bam	other	752441	752441	0	+	1	0	40	54	1.0
CP008925.1	h6.sal.bam	other	752442	752442	0	+	3	0	42	54	3.0
CP008925.1	h6.sal.bam	other	752443	752443	0	+	0	0	41	55	0.0
CP008925.1	h6.sal.bam	other	752444	752444	0	+	1	1	41	56	1.0
CP008925.1	h6.sal.bam	other	752445	752445	0	+	0	0	41	55	0.0
CP008925.1	h6.sal.bam	other	752446	752446	0	+	0	2	41	56	0.0
CP008925.1	h6.sal.bam	other	752447	752447	0	+	1	0	42	56	1.0
CP008925.1	h6.sal.bam	other	752448	752448	0	+	1	1	41	56	1.0
CP008925.1	h6.sal.bam	other	752449	752449	0	+	0	1	39	55	0.0
CP008925.1	h6.sal.bam	other	752450	752450	0	+	0	1	39	54	0.0
CP008925.1	h6.sal.bam	other	752451	752451	0	+	0	0	38	53	0.0
CP008925.1	h6.sal.bam	other	752452	752452	0	+	0	1	38	57	0.0
CP008925.1	h6.sal.bam	other	752453	752453	0	+	0	0	38	56	0.0
CP008925.1	h6.sal.bam	other	752454	752454	0	+	1	1	39	57	1.0
CP008925.1	h6.sal.bam	other	752455	752455	0	+	0	2	37	58	0.0
CP008925.1	h6.sal.bam	other	752456	752456	0	+	0	1	37	56	0.0
CP008925.1	h6.sal.bam	other	752457	752457	0	+	1	1	38	55	1.0
CP008925.1	h6.sal.bam	other	752458	752458	0	+	0	0	38	54	0.0
CP008925.1	h6.sal.bam	other	752459	752459	0	+	0	0	38	55	0.0
CP008925.1	h6.sal.bam	other	752460	752460	0	+	0	3	38	55	0.0
CP008925.1	h6.sal.bam	other	752461	752461	0	+	0	0	36	54	0.0
CP008925.1	h6.sal.bam	other	752462	752462	0	+	0	1	35	55	0.0
CP008925.1	h6.sal.bam	other	752463	752463	0	+	0	1	34	54	0.0
CP008925.1	h6.sal.bam	other	752464	752464	0	+	0	1	34	53	0.0
CP008925.1	h6.sal.bam	other	752465	752465	0	+	1	0	35	52	1.0
CP008925.1	h6.sal.bam	other	752466	752466	0	+	0	1	35	52	0.0
CP008925.1	h6.sal.bam	other	752467	752467	0	+	2	1	37	51	2.0
CP008925.1	h6.sal.bam	other	752468	752468	0	+	2	1	39	50	2.0
CP008925.1	h6.sal.bam	other	752469	752469	0	+	0	1	38	50	0.0
CP008925.1	h6.sal.bam	other	752470	752470	0	+	1	1	38	50	1.0
CP008925.1	h6.sal.bam	other	752471	752471	0	+	0	0	38	49	0.0
CP008925.1	h6.sal.bam	other	752472	752472	0	+	0	1	37	51	0.0
CP008925.1	h6.sal.bam	other	752473	752473	0	+	0	1	30	51	0.0
CP008925.1	h6.sal.bam	other	752474	752474	0	+	0	1	30	51	0.0
CP008925.1	h6.sal.bam	other	752475	752475	0	+	0	0	30	50	0.0
CP008925.1	h6.sal.bam	other	752476	752476	0	+	0	1	30	50	0.0
CP008925.1	h6.sal.bam	other	752477	752477	0	+	2	1	32	50	2.0
CP008925.1	h6.sal.bam	other	752478	752478	0	+	0	0	32	52	0.0
CP008925.1	h6.sal.bam	other	752479	752479	0	+	1	1	33	53	1.0
CP008925.1	h6.sal.bam	other	752480	752480	0	+	0	0	33	52	0.0
CP008925.1	h6.sal.bam	other	752481	752481	0	+	3	2	35	52	3.0
CP008925.1	h6.sal.bam	other	752482	752482	0	+	1	1	36	50	1.0
CP008925.1	h6.sal.bam	other	752483	752483	0	+	0	0	34	49	0.0
CP008925.1	h6.sal.bam	other	752484	752484	0	+	0	2	34	51	0.0
CP008925.1	h6.sal.bam	other	752485	752485	0	+	0	1	34	49	0.0
CP008925.1	h6.sal.bam	other	752486	752486	0	+	1	0	35	49	1.0
CP008925.1	h6.sal.bam	other	752487	752487	0	+	1	1	36	50	1.0
CP008925.1	h6.sal.bam	other	752488	752488	0	+	0	2	36	49	0.0
CP008925.1	h6.sal.bam	other	752489	752489	0	+	0	1	35	47	0.0
CP008925.1	h6.sal.bam	other	752490	752490	0	+	1	0	34	48	1.0
CP008925.1	h6.sal.bam	other	752491	752491	0	+	1	3	35	48	1.0
CP008925.1	h6.sal.bam	other	752492	752492	0	+	0	1	35	46	0.0
CP008925.1	h6.sal.bam	other	752493	752493	0	+	3	0	38	45	3.0
CP008925.1	h6.sal.bam	other	752494	752494	0	+	0	0	38	45	0.0
CP008925.1	h6.sal.bam	other	752495	752495	0	+	0	0	38	46	0.0
CP008925.1	h6.sal.bam	other	752496	752496	0	+	2	0	39	46	2.0
CP008925.1	h6.sal.bam	other	752497	752497	0	+	0	0	39	46	0.0
CP008925.1	h6.sal.bam	other	752498	752498	0	+	0	2	39	46	0.0
CP008925.1	h6.sal.bam	other	752499	752499	0	+	1	3	39	46	1.0
CP008925.1	h6.sal.bam	other	752500	752500	0	+	0	1	39	43	0.0
CP008925.1	h6.sal.bam	other	752501	752501	0	+	0	0	39	43	0.0
CP008925.1	h6.sal.bam	other	752502	752502	0	+	0	0	38	43	0.0
CP008925.1	h6.sal.bam	other	752503	752503	0	+	1	0	39	43	1.0
CP008925.1	h6.sal.bam	other	752504	752504	0	+	1	1	40	43	1.0
CP008925.1	h6.sal.bam	other	752505	752505	0	+	0	1	39	43	0.0
CP008925.1	h6.sal.bam	other	752506	752506	0	+	0	0	39	43	0.0
CP008925.1	h6.sal.bam	other	752507	752507	0	+	0	0	39	44	0.0
CP008925.1	h6.sal.bam	other	752508	752508	0	+	0	0	38	48	0.0
CP008925.1	h6.sal.bam	other	752509	752509	0	+	1	0	39	51	1.0
CP008925.1	h6.sal.bam	other	752510	752510	0	+	0	0	37	51	0.0
CP008925.1	h6.sal.bam	other	752511	752511	0	+	1	1	38	51	1.0
CP008925.1	h6.sal.bam	other	752512	752512	0	+	0	0	37	52	0.0
CP008925.1	h6.sal.bam	other	752513	752513	0	+	0	1	36	53	0.0
CP008925.1	h6.sal.bam	other	752514	752514	0	+	0	2	36	52	0.0
CP008925.1	h6.sal.bam	other	752515	752515	0	+	1	0	36	50	1.0
CP008925.1	h6.sal.bam	other	752516	752516	0	+	0	1	36	50	0.0
CP008925.1	h6.sal.bam	other	752517	752517	0	+	2	1	35	51	2.0
CP008925.1	h6.sal.bam	other	752518	752518	0	+	0	0	35	50	0.0
CP008925.1	h6.sal.bam	other	752519	752519	0	+	2	0	36	51	2.0
CP008925.1	h6.sal.bam	other	752520	752520	0	+	2	3	38	51	2.0
CP008925.1	h6.sal.bam	other	752521	752521	0	+	0	0	38	48	0.0
CP008925.1	h6.sal.bam	other	752522	752522	0	+	0	0	37	49	0.0
CP008925.1	h6.sal.bam	other	752523	752523	0	+	0	0	36	49	0.0
CP008925.1	h6.sal.bam	other	752524	752524	0	+	0	0	36	50	0.0
CP008925.1	h6.sal.bam	other	752525	752525	0	+	1	4	37	50	2.0
CP008925.1	h6.sal.bam	other	752526	752526	0	+	1	0	38	47	2.0
CP008925.1	h6.sal.bam	other	752527	752527	0	+	2	1	40	47	4.0
CP008925.1	h6.sal.bam	other	752528	752528	0	+	0	2	40	47	0.0
CP008925.1	h6.sal.bam	other	752529	752529	0	+	4	1	43	46	4.0
CP008925.1	h6.sal.bam	other	752530	752530	0	+	1	0	44	45	1.0
CP008925.1	h6.sal.bam	other	752531	752531	0	+	0	0	44	45	0.0
CP008925.1	h6.sal.bam	other	752532	752532	0	+	0	0	43	45	0.0
CP008925.1	h6.sal.bam	other	752533	752533	0	+	0	2	43	47	0.0
CP008925.1	h6.sal.bam	other	752534	752534	0	+	1	1	44	45	1.0
CP008925.1	h6.sal.bam	other	752535	752535	0	+	0	1	44	44	0.0
CP008925.1	h6.sal.bam	other	752536	752536	0	+	1	0	45	43	1.0
CP008925.1	h6.sal.bam	other	752537	752537	0	+	2	0	47	43	2.0
CP008925.1	h6.sal.bam	other	752538	752538	0	+	1	0	48	43	1.0
CP008925.1	h6.sal.bam	other	752539	752539	0	+	0	0	46	44	0.0
CP008925.1	h6.sal.bam	other	752540	752540	0	+	1	0	47	46	1.0
CP008925.1	h6.sal.bam	other	752541	752541	0	+	0	0	47	46	0.0
CP008925.1	h6.sal.bam	other	752542	752542	0	+	0	0	46	46	0.0
CP008925.1	h6.sal.bam	other	752543	752543	0	+	1	0	45	48	1.0
CP008925.1	h6.sal.bam	other	752544	752544	0	+	0	1	45	48	0.0
CP008925.1	h6.sal.bam	other	752545	752545	0	+	0	1	44	49	0.0
CP008925.1	h6.sal.bam	other	752546	752546	0	+	2	0	46	48	2.0
CP008925.1	h6.sal.bam	other	752547	752547	0	+	0	1	46	49	0.0
CP008925.1	h6.sal.bam	other	752548	752548	0	+	0	1	46	48	0.0
CP008925.1	h6.sal.bam	other	752549	752549	0	+	1	2	47	48	1.0
CP008925.1	h6.sal.bam	other	752550	752550	0	+	1	0	47	46	1.0
CP008925.1	h6.sal.bam	other	752551	752551	0	+	2	0	49	46	2.0
CP008925.1	h6.sal.bam	other	752552	752552	0	+	1	3	49	48	1.0
CP008925.1	h6.sal.bam	other	752553	752553	0	+	0	1	49	45	0.0
CP008925.1	h6.sal.bam	other	752554	752554	0	+	0	0	48	44	0.0
CP008925.1	h6.sal.bam	other	752555	752555	0	+	0	0	48	44	0.0
CP008925.1	h6.sal.bam	other	752556	752556	0	+	1	0	45	44	1.0
CP008925.1	h6.sal.bam	other	752557	752557	0	+	0	2	45	44	0.0
CP008925.1	h6.sal.bam	other	752558	752558	0	+	2	0	47	43	2.0
CP008925.1	h6.sal.bam	other	752559	752559	0	+	1	0	48	43	1.0
CP008925.1	h6.sal.bam	other	752560	752560	0	+	1	1	49	43	1.0
CP008925.1	h6.sal.bam	other	752561	752561	0	+	0	1	48	46	0.0
CP008925.1	h6.sal.bam	other	752562	752562	0	+	1	0	48	45	1.0
CP008925.1	h6.sal.bam	other	752563	752563	0	+	1	0	49	47	1.0
CP008925.1	h6.sal.bam	other	752564	752564	0	+	0	2	49	47	0.0
CP008925.1	h6.sal.bam	other	752565	752565	0	+	1	0	49	45	1.0
CP008925.1	h6.sal.bam	other	752566	752566	0	+	2	0	50	45	2.0
CP008925.1	h6.sal.bam	other	752567	752567	0	+	1	0	51	45	1.0
CP008925.1	h6.sal.bam	other	752568	752568	0	+	1	1	49	46	1.0
CP008925.1	h6.sal.bam	other	752569	752569	0	+	1	0	50	45	1.0
CP008925.1	h6.sal.bam	other	752570	752570	0	+	1	0	49	47	1.0
CP008925.1	h6.sal.bam	other	752571	752571	0	+	0	0	49	47	0.0
CP008925.1	h6.sal.bam	other	752572	752572	0	+	2	2	50	48	2.0
CP008925.1	h6.sal.bam	other	752573	752573	0	+	0	0	50	47	0.0
CP008925.1	h6.sal.bam	other	752574	752574	0	+	1	0	51	47	1.0
CP008925.1	h6.sal.bam	other	752575	752575	0	+	2	1	53	47	2.0
CP008925.1	h6.sal.bam	other	752576	752576	0	+	0	0	53	47	0.0
CP008925.1	h6.sal.bam	other	752577	752577	0	+	1	0	53	47	1.0
CP008925.1	h6.sal.bam	other	752578	752578	0	+	1	0	53	47	1.0
CP008925.1	h6.sal.bam	other	752579	752579	0	+	1	1	54	47	1.0
CP008925.1	h6.sal.bam	other	752580	752580	0	+	0	1	54	48	0.0
CP008925.1	h6.sal.bam	other	752581	752581	0	+	1	1	55	47	1.0
CP008925.1	h6.sal.bam	other	752582	752582	0	+	1	5	56	46	1.0
CP008925.1	h6.sal.bam	other	752583	752583	0	+	2	2	58	41	2.0
CP008925.1	h6.sal.bam	other	752584	752584	0	+	2	1	59	39	2.0
CP008925.1	h6.sal.bam	other	752585	752585	0	+	1	1	60	38	1.0
CP008925.1	h6.sal.bam	other	752586	752586	0	+	2	1	61	39	2.0
CP008925.1	h6.sal.bam	other	752587	752587	0	+	1	0	62	41	1.0
CP008925.1	h6.sal.bam	other	752588	752588	0	+	2	0	64	41	2.0
CP008925.1	h6.sal.bam	other	752589	752589	0	+	2	0	65	41	2.0
CP008925.1	h6.sal.bam	other	752590	752590	0	+	0	0	65	41	0.0
CP008925.1	h6.sal.bam	other	752591	752591	0	+	0	2	65	42	0.0
CP008925.1	h6.sal.bam	other	752592	752592	0	+	1	0	64	42	1.0
CP008925.1	h6.sal.bam	other	752593	752593	0	+	1	1	63	42	1.0
CP008925.1	h6.sal.bam	other	752594	752594	0	+	2	0	65	41	2.0
CP008925.1	h6.sal.bam	other	752595	752595	0	+	0	0	63	42	0.0
CP008925.1	h6.sal.bam	other	752596	752596	0	+	2	1	65	43	2.0
CP008925.1	h6.sal.bam	other	752597	752597	0	+	0	1	65	43	0.0
CP008925.1	h6.sal.bam	GTTC	752598	752598	752606	+	2	0	67	43	2.0
CP008925.1	h6.sal.bam	other	752599	752599	0	+	0	0	66	44	0.0
CP008925.1	h6.sal.bam	GTTC	752600	752600	752606	+	1	1	67	44	1.0
CP008925.1	h6.sal.bam	other	752601	752601	0	+	0	0	64	43	0.0
CP008925.1	h6.sal.bam	other	752602	752602	0	+	1	1	65	44	1.0
CP008925.1	h6.sal.bam	other	752603	752603	0	+	1	1	66	44	1.0
CP008925.1	h6.sal.bam	other	752604	752604	0	+	1	0	63	43	1.0
CP008925.1	h6.sal.bam	other	752605	752605	0	+	0	2	62	43	0.0
CP008925.1	h6.sal.bam	other	752606	752606	0	+	1	0	63	41	1.0
CP008925.1	h6.sal.bam	other	752607	752607	0	+	0	0	63	41	0.0
CP008925.1	h6.sal.bam	other	752608	752608	0	+	2	0	65	42	2.0
CP008925.1	h6.sal.bam	other	752609	752609	0	+	0	0	64	45	0.0
CP008925.1	h6.sal.bam	other	752610	752610	0	+	0	0	63	45	0.0
CP008925.1	h6.sal.bam	other	752611	752611	0	+	0	0	63	45	0.0
CP008925.1	h6.sal.bam	other	752612	752612	0	+	1	0	62	45	1.0
CP008925.1	h6.sal.bam	other	752613	752613	0	+	1	1	62	45	1.0
CP008925.1	h6.sal.bam	other	752614	752614	0	+	2	2	63	46	2.0
CP008925.1	h6.sal.bam	GTTC	752615	752615	752606	+	0	0	63	44	0.0
CP008925.1	h6.sal.bam	other	752616	752616	0	+	0	2	63	44	0.0
CP008925.1	h6.sal.bam	GTTC	752617	752617	752606	+	2	0	65	42	2.0
CP008925.1	h6.sal.bam	other	752618	752618	0	+	1	0	65	42	1.0
CP008925.1	h6.sal.bam	other	752619	752619	0	+	2	2	67	42	2.0
CP008925.1	h6.sal.bam	other	752620	752620	0	+	0	0	65	40	0.0
CP008925.1	h6.sal.bam	other	752621	752621	0	+	0	1	65	40	0.0
CP008925.1	h6.sal.bam	other	752622	752622	0	+	0	0	65	41	0.0
CP008925.1	h6.sal.bam	other	752623	752623	0	+	2	1	66	41	2.0
CP008925.1	h6.sal.bam	other	752624	752624	0	+	0	0	66	40	0.0
CP008925.1	h6.sal.bam	other	752625	752625	0	+	1	0	66	41	1.0
CP008925.1	h6.sal.bam	other	752626	752626	0	+	0	2	63	41	0.0
CP008925.1	h6.sal.bam	other	752627	752627	0	+	0	0	63	40	0.0
CP008925.1	h6.sal.bam	other	752628	752628	0	+	4	0	66	41	4.0
CP008925.1	h6.sal.bam	other	752629	752629	0	+	2	0	68	41	4.0
CP008925.1	h6.sal.bam	other	752630	752630	0	+	0	0	68	41	0.0
CP008925.1	h6.sal.bam	other	752631	752631	0	+	0	0	66	41	0.0
CP008925.1	h6.sal.bam	other	752632	752632	0	+	0	1	66	41	0.0
CP008925.1	h6.sal.bam	other	752633	752633	0	+	0	0	65	40	0.0
CP008925.1	h6.sal.bam	other	752634	752634	0	+	2	5	65	42	2.0
CP008925.1	h6.sal.bam	other	752635	752635	0	+	0	0	64	38	0.0
CP008925.1	h6.sal.bam	other	752636	752636	0	+	1	0	65	38	1.0
CP008925.1	h6.sal.bam	other	752637	752637	0	+	0	2	64	39	0.0
CP008925.1	h6.sal.bam	other	752638	752638	0	+	0	0	63	37	0.0
CP008925.1	h6.sal.bam	other	752639	752639	0	+	0	0	63	37	0.0
CP008925.1	h6.sal.bam	other	752640	752640	0	+	3	0	65	37	3.0
CP008925.1	h6.sal.bam	other	752641	752641	0	+	0	0	62	37	0.0
CP008925.1	h6.sal.bam	other	752642	752642	0	+	0	1	62	38	0.0
CP008925.1	h6.sal.bam	other	752643	752643	0	+	0	1	62	37	0.0
CP008925.1	h6.sal.bam	other	752644	752644	0	+	2	1	63	36	2.0
CP008925.1	h6.sal.bam	other	752645	752645	0	+	1	1	63	37	1.0
CP008925.1	h6.sal.bam	other	752646	752646	0	+	0	1	62	36	0.0
CP008925.1	h6.sal.bam	other	752647	752647	0	+	0	0	61	41	0.0
CP008925.1	h6.sal.bam	other	752648	752648	0	+	0	0	61	43	0.0
CP008925.1	h6.sal.bam	other	752649	752649	0	+	0	0	60	44	0.0
CP008925.1	h6.sal.bam	other	752650	752650	0	+	2	1	60	44	2.0
CP008925.1	h6.sal.bam	other	752651	752651	0	+	3	0	63	43	3.0
CP008925.1	h6.sal.bam	other	752652	752652	0	+	2	0	64	52	2.0
CP008925.1	h6.sal.bam	other	752653	752653	0	+	1	1	64	53	1.0
CP008925.1	h6.sal.bam	other	752654	752654	0	+	1	2	64	52	1.0
CP008925.1	h6.sal.bam	other	752655	752655	0	+	0	0	61	51	0.0
CP008925.1	h6.sal.bam	other	752656	752656	0	+	0	1	61	51	0.0
CP008925.1	h6.sal.bam	other	752657	752657	0	+	1	0	62	51	1.0
CP008925.1	h6.sal.bam	other	752658	752658	0	+	3	0	62	51	3.0
CP008925.1	h6.sal.bam	other	752659	752659	0	+	0	1	62	51	0.0
CP008925.1	h6.sal.bam	other	752660	752660	0	+	0	1	61	50	0.0
CP008925.1	h6.sal.bam	other	752661	752661	0	+	2	2	61	49	2.0
CP008925.1	h6.sal.bam	other	752662	752662	0	+	1	0	62	52	1.0
CP008925.1	h6.sal.bam	other	752663	752663	0	+	2	0	61	52	2.0
CP008925.1	h6.sal.bam	other	752664	752664	0	+	1	0	60	52	1.0
CP008925.1	h6.sal.bam	other	752665	752665	0	+	1	1	61	52	1.0
CP008925.1	h6.sal.bam	other	752666	752666	0	+	0	1	61	51	0.0
CP008925.1	h6.sal.bam	other	752667	752667	0	+	0	0	59	53	0.0
CP008925.1	h6.sal.bam	other	752668	752668	0	+	0	1	59	59	0.0
CP008925.1	h6.sal.bam	other	752669	752669	0	+	0	0	57	58	0.0
CP008925.1	h6.sal.bam	other	752670	752670	0	+	0	1	57	58	0.0
CP008925.1	h6.sal.bam	other	752671	752671	0	+	0	1	56	59	0.0
CP008925.1	h6.sal.bam	other	752672	752672	0	+	1	2	56	58	1.0
CP008925.1	h6.sal.bam	other	752673	752673	0	+	2	0	57	56	2.0
CP008925.1	h6.sal.bam	other	752674	752674	0	+	0	0	57	60	0.0
CP008925.1	h6.sal.bam	other	752675	752675	0	+	0	0	56	60	0.0
CP008925.1	h6.sal.bam	other	752676	752676	0	+	0	1	54	60	0.0
CP008925.1	h6.sal.bam	other	752677	752677	0	+	1	0	55	59	1.0
CP008925.1	h6.sal.bam	other	752678	752678	0	+	0	0	55	59	0.0
CP008925.1	h6.sal.bam	other	752679	752679	0	+	0	0	54	59	0.0
CP008925.1	h6.sal.bam	other	752680	752680	0	+	3	0	56	60	3.0
CP008925.1	h6.sal.bam	other	752681	752681	0	+	0	1	56	61	0.0
CP008925.1	h6.sal.bam	other	752682	752682	0	+	1	2	57	61	1.0
CP008925.1	h6.sal.bam	other	752683	752683	0	+	0	1	55	60	0.0
CP008925.1	h6.sal.bam	other	752684	752684	0	+	1	0	56	61	1.0
CP008925.1	h6.sal.bam	other	752685	752685	0	+	1	0	57	61	1.0
CP008925.1	h6.sal.bam	other	752686	752686	0	+	0	0	57	61	0.0
CP008925.1	h6.sal.bam	other	752687	752687	0	+	1	0	57	63	1.0
CP008925.1	h6.sal.bam	other	752688	752688	0	+	1	2	54	63	1.0
CP008925.1	h6.sal.bam	other	752689	752689	0	+	1	0	55	61	1.0
CP008925.1	h6.sal.bam	other	752690	752690	0	+	1	0	56	63	1.0
CP008925.1	h6.sal.bam	other	752691	752691	0	+	0	1	56	63	0.0
CP008925.1	h6.sal.bam	other	752692	752692	0	+	1	0	53	62	1.0
CP008925.1	h6.sal.bam	other	752693	752693	0	+	0	0	53	62	0.0
CP008925.1	h6.sal.bam	other	752694	752694	0	+	0	0	52	62	0.0
CP008925.1	h6.sal.bam	other	752695	752695	0	+	0	1	52	62	0.0
CP008925.1	h6.sal.bam	other	752696	752696	0	+	1	1	53	65	1.0
CP008925.1	h6.sal.bam	other	752697	752697	0	+	1	0	52	64	1.0
CP008925.1	h6.sal.bam	other	752698	752698	0	+	0	1	52	64	0.0
CP008925.1	h6.sal.bam	other	752699	752699	0	+	1	0	53	63	1.0
CP008925.1	h6.sal.bam	other	752700	752700	0	+	0	0	52	63	0.0
CP008925.1	h6.sal.bam	other	752701	752701	0	+	0	1	52	63	0.0
CP008925.1	h6.sal.bam	other	752702	752702	0	+	0	1	47	62	0.0
CP008925.1	h6.sal.bam	other	752703	752703	0	+	1	0	46	61	1.0
CP008925.1	h6.sal.bam	other	752704	752704	0	+	0	0	45	61	0.0
CP008925.1	h6.sal.bam	other	752705	752705	0	+	0	0	45	62	0.0
CP008925.1	h6.sal.bam	other	752706	752706	0	+	0	0	45	62	0.0
CP008925.1	h6.sal.bam	other	752707	752707	0	+	0	0	45	63	0.0
CP008925.1	h6.sal.bam	other	752708	752708	0	+	0	2	45	64	0.0
CP008925.1	h6.sal.bam	other	752709	752709	0	+	0	1	43	62	0.0
CP008925.1	h6.sal.bam	other	752710	752710	0	+	0	0	43	61	0.0
CP008925.1	h6.sal.bam	other	752711	752711	0	+	0	1	42	61	0.0
CP008925.1	h6.sal.bam	other	752712	752712	0	+	1	0	43	60	1.0
CP008925.1	h6.sal.bam	other	752713	752713	0	+	1	0	44	60	1.0
CP008925.1	h6.sal.bam	other	752714	752714	0	+	1	0	45	60	1.0
CP008925.1	h6.sal.bam	other	752715	752715	0	+	1	1	44	62	1.0
CP008925.1	h6.sal.bam	other	752716	752716	0	+	0	0	44	61	0.0
CP008925.1	h6.sal.bam	other	752717	752717	0	+	1	1	45	62	1.0
CP008925.1	h6.sal.bam	GTTC	752718	752718	752726	+	0	5	45	61	0.0
CP008925.1	h6.sal.bam	other	752719	752719	0	+	0	0	44	56	0.0
CP008925.1	h6.sal.bam	GTTC	752720	752720	752726	+	2	1	46	56	2.0
CP008925.1	h6.sal.bam	other	752721	752721	0	+	1	3	47	56	1.0
CP008925.1	h6.sal.bam	other	752722	752722	0	+	2	0	49	53	2.0
CP008925.1	h6.sal.bam	other	752723	752723	0	+	0	0	49	53	0.0
CP008925.1	h6.sal.bam	other	752724	752724	0	+	0	0	47	53	0.0
CP008925.1	h6.sal.bam	GTTC	752725	752725	752733	+	0	9	47	53	0.0
CP008925.1	h6.sal.bam	other	752726	752726	0	+	0	1	44	44	0.0
CP008925.1	h6.sal.bam	GTTC	752727	752727	752733	+	6	0	48	43	6.0
CP008925.1	h6.sal.bam	other	752728	752728	0	+	2	0	49	44	2.0
CP008925.1	h6.sal.bam	other	752729	752729	0	+	0	1	48	46	0.0
CP008925.1	h6.sal.bam	other	752730	752730	0	+	1	0	48	45	1.0
CP008925.1	h6.sal.bam	other	752731	752731	0	+	0	1	48	45	0.0
CP008925.1	h6.sal.bam	other	752732	752732	0	+	0	2	48	45	0.0
CP008925.1	h6.sal.bam	other	752733	752733	0	+	1	1	46	43	1.0
CP008925.1	h6.sal.bam	other	752734	752734	0	+	0	1	46	42	0.0
CP008925.1	h6.sal.bam	GTTC	752735	752735	752726	+	1	2	47	43	1.0
CP008925.1	h6.sal.bam	other	752736	752736	0	+	0	0	45	41	0.0
CP008925.1	h6.sal.bam	GTTC	752737	752737	752726	+	3	0	47	41	3.0
CP008925.1	h6.sal.bam	other	752738	752738	0	+	0	0	45	41	0.0
CP008925.1	h6.sal.bam	other	752739	752739	0	+	2	0	45	41	2.0
CP008925.1	h6.sal.bam	other	752740	752740	0	+	0	1	45	41	0.0
CP008925.1	h6.sal.bam	other	752741	752741	0	+	0	2	45	44	0.0
CP008925.1	h6.sal.bam	GTTC	752742	752742	752733	+	0	7	45	42	0.0
CP008925.1	h6.sal.bam	other	752743	752743	0	+	0	1	45	35	0.0
CP008925.1	h6.sal.bam	GTTC	752744	752744	752733	+	11	0	56	35	11.0
CP008925.1	h6.sal.bam	other	752745	752745	0	+	0	0	56	35	0.0
CP008925.1	h6.sal.bam	other	752746	752746	0	+	0	1	55	35	0.0
CP008925.1	h6.sal.bam	other	752747	752747	0	+	3	3	57	34	3.0
CP008925.1	h6.sal.bam	other	752748	752748	0	+	2	0	58	31	2.0
CP008925.1	h6.sal.bam	other	752749	752749	0	+	1	0	59	31	1.0
CP008925.1	h6.sal.bam	other	752750	752750	0	+	0	0	59	31	0.0
CP008925.1	h6.sal.bam	other	752751	752751	0	+	1	0	59	32	1.0
CP008925.1	h6.sal.bam	other	752752	752752	0	+	1	0	60	34	1.0
CP008925.1	h6.sal.bam	other	752753	752753	0	+	0	0	60	35	0.0
CP008925.1	h6.sal.bam	other	752754	752754	0	+	0	1	58	35	0.0
CP008925.1	h6.sal.bam	other	752755	752755	0	+	1	0	58	35	1.0
CP008925.1	h6.sal.bam	other	752756	752756	0	+	1	1	59	38	1.0
CP008925.1	h6.sal.bam	other	752757	752757	0	+	1	1	59	38	2.0
CP008925.1	h6.sal.bam	other	752758	752758	0	+	0	2	59	37	0.0
CP008925.1	h6.sal.bam	other	752759	752759	0	+	1	0	59	41	1.0
CP008925.1	h6.sal.bam	other	752760	752760	0	+	0	1	58	41	0.0
CP008925.1	h6.sal.bam	other	752761	752761	0	+	1	1	59	40	1.0
CP008925.1	h6.sal.bam	other	752762	752762	0	+	0	0	58	39	0.0
CP008925.1	h6.sal.bam	other	752763	752763	0	+	1	1	58	39	1.0
CP008925.1	h6.sal.bam	other	752764	752764	0	+	0	1	57	38	0.0
CP008925.1	h6.sal.bam	other	752765	752765	0	+	1	0	57	37	1.0
CP008925.1	h6.sal.bam	other	752766	752766	0	+	0	0	56	37	0.0
CP008925.1	h6.sal.bam	other	752767	752767	0	+	0	1	56	37	0.0
CP008925.1	h6.sal.bam	other	752768	752768	0	+	0	2	56	36	0.0
CP008925.1	h6.sal.bam	other	752769	752769	0	+	1	1	56	36	1.0
CP008925.1	h6.sal.bam	other	752770	752770	0	+	0	0	56	36	0.0
CP008925.1	h6.sal.bam	other	752771	752771	0	+	0	0	56	37	0.0
CP008925.1	h6.sal.bam	other	752772	752772	0	+	4	0	59	37	8.0
CP008925.1	h6.sal.bam	other	752773	752773	0	+	0	0	59	37	0.0
CP008925.1	h6.sal.bam	other	752774	752774	0	+	1	0	59	38	2.0
CP008925.1	h6.sal.bam	other	752775	752775	0	+	0	0	59	39	0.0
CP008925.1	h6.sal.bam	other	752776	752776	0	+	1	0	59	39	2.0
CP008925.1	h6.sal.bam	other	752777	752777	0	+	0	1	59	39	0.0
CP008925.1	h6.sal.bam	other	752778	752778	0	+	2	0	61	38	2.0
CP008925.1	h6.sal.bam	other	752779	752779	0	+	1	0	61	38	1.0
CP008925.1	h6.sal.bam	other	752780	752780	0	+	1	1	62	38	1.0
CP008925.1	h6.sal.bam	other	752781	752781	0	+	0	0	62	38	0.0
CP008925.1	h6.sal.bam	other	752782	752782	0	+	0	1	62	38	0.0
CP008925.1	h6.sal.bam	other	752783	752783	0	+	1	0	63	37	1.0
CP008925.1	h6.sal.bam	other	752784	752784	0	+	0	0	63	37	0.0
CP008925.1	h6.sal.bam	other	752785	752785	0	+	1	0	63	37	1.0
CP008925.1	h6.sal.bam	other	752786	752786	0	+	3	0	66	37	3.0
CP008925.1	h6.sal.bam	other	752787	752787	0	+	2	0	68	38	2.0
CP008925.1	h6.sal.bam	other	752788	752788	0	+	0	2	65	38	0.0
CP008925.1	h6.sal.bam	other	752789	752789	0	+	0	0	65	37	0.0
CP008925.1	h6.sal.bam	other	752790	752790	0	+	1	1	66	38	1.0
CP008925.1	h6.sal.bam	other	752791	752791	0	+	1	0	66	37	2.0
CP008925.1	h6.sal.bam	other	752792	752792	0	+	0	0	66	37	0.0
CP008925.1	h6.sal.bam	other	752793	752793	0	+	1	0	66	39	1.0
CP008925.1	h6.sal.bam	other	752794	752794	0	+	0	1	64	39	0.0
CP008925.1	h6.sal.bam	other	752795	752795	0	+	1	0	65	38	1.0
CP008925.1	h6.sal.bam	other	752796	752796	0	+	1	0	66	40	1.0
CP008925.1	h6.sal.bam	other	752797	752797	0	+	1	0	65	40	1.0
CP008925.1	h6.sal.bam	other	752798	752798	0	+	0	0	65	40	0.0
CP008925.1	h6.sal.bam	other	752799	752799	0	+	0	0	65	40	0.0
CP008925.1	h6.sal.bam	other	752800	752800	0	+	1	0	66	41	1.0
CP008925.1	h6.sal.bam	other	752801	752801	0	+	1	1	67	42	1.0
CP008925.1	h6.sal.bam	other	752802	752802	0	+	0	0	60	42	0.0
CP008925.1	h6.sal.bam	other	752803	752803	0	+	0	2	60	42	0.0
CP008925.1	h6.sal.bam	other	752804	752804	0	+	0	0	59	40	0.0
CP008925.1	h6.sal.bam	other	752805	752805	0	+	1	0	59	41	1.0
CP008925.1	h6.sal.bam	other	752806	752806	0	+	1	1	60	41	1.0
CP008925.1	h6.sal.bam	other	752807	752807	0	+	1	0	61	40	1.0
CP008925.1	h6.sal.bam	other	752808	752808	0	+	2	3	63	40	2.0
CP008925.1	h6.sal.bam	other	752809	752809	0	+	1	0	64	38	1.0
CP008925.1	h6.sal.bam	other	752810	752810	0	+	1	0	64	38	1.0
CP008925.1	h6.sal.bam	other	752811	752811	0	+	1	0	65	38	1.0
CP008925.1	h6.sal.bam	other	752812	752812	0	+	0	0	62	38	0.0
CP008925.1	h6.sal.bam	other	752813	752813	0	+	0	3	62	40	0.0
CP008925.1	h6.sal.bam	other	752814	752814	0	+	0	1	60	39	0.0
CP008925.1	h6.sal.bam	other	752815	752815	0	+	1	0	61	38	1.0
CP008925.1	h6.sal.bam	other	752816	752816	0	+	0	0	61	38	0.0
CP008925.1	h6.sal.bam	other	752817	752817	0	+	5	0	66	38	5.0
CP008925.1	h6.sal.bam	other	752818	752818	0	+	1	0	56	38	1.0
CP008925.1	h6.sal.bam	other	752819	752819	0	+	0	0	56	38	0.0
CP008925.1	h6.sal.bam	other	752820	752820	0	+	1	0	57	41	1.0
CP008925.1	h6.sal.bam	other	752821	752821	0	+	0	0	57	42	0.0
CP008925.1	h6.sal.bam	other	752822	752822	0	+	0	0	54	44	0.0
CP008925.1	h6.sal.bam	other	752823	752823	0	+	0	0	51	46	0.0
CP008925.1	h6.sal.bam	other	752824	752824	0	+	0	1	51	46	0.0
CP008925.1	h6.sal.bam	other	752825	752825	0	+	0	1	51	47	0.0
CP008925.1	h6.sal.bam	other	752826	752826	0	+	0	1	50	47	0.0
CP008925.1	h6.sal.bam	other	752827	752827	0	+	0	1	49	46	0.0
CP008925.1	h6.sal.bam	other	752828	752828	0	+	0	1	49	47	0.0
CP008925.1	h6.sal.bam	other	752829	752829	0	+	0	3	49	46	0.0
CP008925.1	h6.sal.bam	other	752830	752830	0	+	0	1	48	44	0.0
CP008925.1	h6.sal.bam	other	752831	752831	0	+	0	0	47	45	0.0
CP008925.1	h6.sal.bam	other	752832	752832	0	+	0	3	45	45	0.0
CP008925.1	h6.sal.bam	other	752833	752833	0	+	1	3	45	42	1.0
CP008925.1	h6.sal.bam	other	752834	752834	0	+	2	0	47	39	2.0
CP008925.1	h6.sal.bam	other	752835	752835	0	+	0	0	47	39	0.0
CP008925.1	h6.sal.bam	other	752836	752836	0	+	2	0	48	40	2.0
CP008925.1	h6.sal.bam	other	752837	752837	0	+	1	0	48	41	1.0
CP008925.1	h6.sal.bam	other	752838	752838	0	+	0	0	48	41	0.0
CP008925.1	h6.sal.bam	other	752839	752839	0	+	1	0	49	41	1.0
CP008925.1	h6.sal.bam	other	752840	752840	0	+	1	0	49	41	1.0
CP008925.1	h6.sal.bam	other	752841	752841	0	+	3	0	52	41	3.0
CP008925.1	h6.sal.bam	other	752842	752842	0	+	1	1	53	42	1.0
CP008925.1	h6.sal.bam	other	752843	752843	0	+	0	1	53	42	0.0
CP008925.1	h6.sal.bam	other	752844	752844	0	+	1	1	53	41	1.0
CP008925.1	h6.sal.bam	other	752845	752845	0	+	0	1	53	40	0.0
CP008925.1	h6.sal.bam	other	752846	752846	0	+	0	1	53	41	0.0
CP008925.1	h6.sal.bam	other	752847	752847	0	+	1	0	50	40	1.0
CP008925.1	h6.sal.bam	other	752848	752848	0	+	2	0	52	40	2.0
CP008925.1	h6.sal.bam	other	752849	752849	0	+	1	1	51	40	1.0
CP008925.1	h6.sal.bam	other	752850	752850	0	+	1	0	52	39	1.0
CP008925.1	h6.sal.bam	other	752851	752851	0	+	1	0	53	40	1.0
CP008925.1	h6.sal.bam	other	752852	752852	0	+	0	0	53	40	0.0
CP008925.1	h6.sal.bam	other	752853	752853	0	+	1	0	52	40	1.0
CP008925.1	h6.sal.bam	other	752854	752854	0	+	3	0	54	42	3.0
CP008925.1	h6.sal.bam	other	752855	752855	0	+	1	1	54	42	1.0
CP008925.1	h6.sal.bam	other	752856	752856	0	+	1	0	55	41	1.0
CP008925.1	h6.sal.bam	other	752857	752857	0	+	1	0	56	41	1.0
CP008925.1	h6.sal.bam	other	752858	752858	0	+	0	0	55	41	0.0
CP008925.1	h6.sal.bam	other	752859	752859	0	+	1	0	53	41	1.0
CP008925.1	h6.sal.bam	other	752860	752860	0	+	0	0	53	41	0.0
CP008925.1	h6.sal.bam	other	752861	752861	0	+	1	1	53	41	1.0
CP008925.1	h6.sal.bam	other	752862	752862	0	+	4	0	55	42	4.0
CP008925.1	h6.sal.bam	other	752863	752863	0	+	0	1	55	42	0.0
CP008925.1	h6.sal.bam	other	752864	752864	0	+	0	1	55	43	0.0
CP008925.1	h6.sal.bam	other	752865	752865	0	+	0	0	54	44	0.0
CP008925.1	h6.sal.bam	other	752866	752866	0	+	1	2	54	44	1.0
CP008925.1	h6.sal.bam	other	752867	752867	0	+	0	0	54	42	0.0
CP008925.1	h6.sal.bam	other	752868	752868	0	+	1	0	54	43	1.0
CP008925.1	h6.sal.bam	other	752869	752869	0	+	0	0	52	43	0.0
CP008925.1	h6.sal.bam	other	752870	752870	0	+	0	2	52	44	0.0
CP008925.1	h6.sal.bam	other	752871	752871	0	+	1	0	53	43	1.0
CP008925.1	h6.sal.bam	other	752872	752872	0	+	0	0	52	43	0.0
CP008925.1	h6.sal.bam	other	752873	752873	0	+	0	0	52	43	0.0
CP008925.1	h6.sal.bam	other	752874	752874	0	+	1	1	53	43	1.0
CP008925.1	h6.sal.bam	other	752875	752875	0	+	1	1	53	42	1.0
CP008925.1	h6.sal.bam	other	752876	752876	0	+	0	1	53	42	0.0
CP008925.1	h6.sal.bam	other	752877	752877	0	+	0	0	53	41	0.0
CP008925.1	h6.sal.bam	other	752878	752878	0	+	2	0	55	41	2.0
CP008925.1	h6.sal.bam	other	752879	752879	0	+	1	1	56	41	1.0
CP008925.1	h6.sal.bam	other	752880	752880	0	+	1	0	55	40	1.0
CP008925.1	h6.sal.bam	other	752881	752881	0	+	0	0	55	40	0.0
CP008925.1	h6.sal.bam	other	752882	752882	0	+	0	0	54	44	0.0
CP008925.1	h6.sal.bam	other	752883	752883	0	+	0	1	52	45	0.0
CP008925.1	h6.sal.bam	other	752884	752884	0	+	0	1	51	44	0.0
CP008925.1	h6.sal.bam	other	752885	752885	0	+	2	0	52	45	2.0
CP008925.1	h6.sal.bam	other	752886	752886	0	+	0	2	51	46	0.0
CP008925.1	h6.sal.bam	other	752887	752887	0	+	1	0	52	44	1.0
CP008925.1	h6.sal.bam	other	752888	752888	0	+	1	2	53	45	1.0
CP008925.1	h6.sal.bam	other	752889	752889	0	+	0	0	53	43	0.0
CP008925.1	h6.sal.bam	other	752890	752890	0	+	2	0	54	43	2.0
CP008925.1	h6.sal.bam	other	752891	752891	0	+	0	0	54	44	0.0
CP008925.1	h6.sal.bam	other	752892	752892	0	+	1	0	49	46	1.0
CP008925.1	h6.sal.bam	other	752893	752893	0	+	0	0	49	46	0.0
CP008925.1	h6.sal.bam	other	752894	752894	0	+	0	4	49	46	0.0
CP008925.1	h6.sal.bam	other	752895	752895	0	+	1	2	49	44	1.0
CP008925.1	h6.sal.bam	other	752896	752896	0	+	1	2	50	43	1.0
CP008925.1	h6.sal.bam	other	752897	752897	0	+	2	3	52	42	2.0
CP008925.1	h6.sal.bam	other	752898	752898	0	+	1	1	53	40	1.0
CP008925.1	h6.sal.bam	other	752899	752899	0	+	1	1	54	39	1.0
CP008925.1	h6.sal.bam	other	752900	752900	0	+	1	0	55	41	1.0
CP008925.1	h6.sal.bam	other	752901	752901	0	+	0	1	55	41	0.0
CP008925.1	h6.sal.bam	other	752902	752902	0	+	2	1	57	41	2.0
CP008925.1	h6.sal.bam	other	752903	752903	0	+	0	2	57	40	0.0
CP008925.1	h6.sal.bam	other	752904	752904	0	+	0	0	57	38	0.0
CP008925.1	h6.sal.bam	other	752905	752905	0	+	1	0	58	38	1.0
CP008925.1	h6.sal.bam	other	752906	752906	0	+	1	0	59	38	1.0
CP008925.1	h6.sal.bam	other	752907	752907	0	+	0	0	59	43	0.0
CP008925.1	h6.sal.bam	other	752908	752908	0	+	1	0	59	43	1.0
CP008925.1	h6.sal.bam	other	752909	752909	0	+	1	0	58	44	1.0
CP008925.1	h6.sal.bam	other	752910	752910	0	+	0	1	58	44	0.0
CP008925.1	h6.sal.bam	other	752911	752911	0	+	1	0	57	43	1.0
CP008925.1	h6.sal.bam	other	752912	752912	0	+	3	0	59	44	3.0
CP008925.1	h6.sal.bam	other	752913	752913	0	+	1	0	60	44	1.0
CP008925.1	h6.sal.bam	other	752914	752914	0	+	1	0	59	47	1.0
CP008925.1	h6.sal.bam	other	752915	752915	0	+	0	0	54	48	0.0
CP008925.1	h6.sal.bam	other	752916	752916	0	+	3	1	57	48	3.0
CP008925.1	h6.sal.bam	other	752917	752917	0	+	0	0	57	48	0.0
CP008925.1	h6.sal.bam	other	752918	752918	0	+	1	1	58	48	1.0
CP008925.1	h6.sal.bam	other	752919	752919	0	+	0	1	58	48	0.0
CP008925.1	h6.sal.bam	other	752920	752920	0	+	0	0	58	47	0.0
CP008925.1	h6.sal.bam	other	752921	752921	0	+	1	0	58	49	1.0
CP008925.1	h6.sal.bam	other	752922	752922	0	+	0	0	57	49	0.0
CP008925.1	h6.sal.bam	other	752923	752923	0	+	3	0	58	51	3.0
CP008925.1	h6.sal.bam	other	752924	752924	0	+	0	0	58	51	0.0
CP008925.1	h6.sal.bam	other	752925	752925	0	+	1	2	58	51	1.0
CP008925.1	h6.sal.bam	other	752926	752926	0	+	2	0	59	50	2.0
CP008925.1	h6.sal.bam	other	752927	752927	0	+	2	0	60	50	2.0
CP008925.1	h6.sal.bam	other	752928	752928	0	+	1	1	56	50	1.0
CP008925.1	h6.sal.bam	other	752929	752929	0	+	1	0	57	49	1.0
CP008925.1	h6.sal.bam	other	752930	752930	0	+	0	0	57	49	0.0
CP008925.1	h6.sal.bam	other	752931	752931	0	+	0	0	57	50	0.0
CP008925.1	h6.sal.bam	other	752932	752932	0	+	2	0	58	52	2.0
CP008925.1	h6.sal.bam	other	752933	752933	0	+	0	0	58	52	0.0
CP008925.1	h6.sal.bam	other	752934	752934	0	+	0	0	57	52	0.0
CP008925.1	h6.sal.bam	other	752935	752935	0	+	1	2	57	52	1.0
CP008925.1	h6.sal.bam	other	752936	752936	0	+	0	1	57	50	0.0
CP008925.1	h6.sal.bam	other	752937	752937	0	+	1	1	54	52	1.0
CP008925.1	h6.sal.bam	other	752938	752938	0	+	1	2	55	51	1.0
CP008925.1	h6.sal.bam	other	752939	752939	0	+	0	0	55	49	0.0
CP008925.1	h6.sal.bam	other	752940	752940	0	+	2	1	57	49	2.0
CP008925.1	h6.sal.bam	other	752941	752941	0	+	0	0	56	48	0.0
CP008925.1	h6.sal.bam	other	752942	752942	0	+	0	0	55	50	0.0
CP008925.1	h6.sal.bam	other	752943	752943	0	+	0	0	55	50	0.0
CP008925.1	h6.sal.bam	other	752944	752944	0	+	0	1	55	50	0.0
CP008925.1	h6.sal.bam	other	752945	752945	0	+	1	1	56	49	1.0
CP008925.1	h6.sal.bam	other	752946	752946	0	+	0	0	55	49	0.0
CP008925.1	h6.sal.bam	other	752947	752947	0	+	0	0	55	49	0.0
CP008925.1	h6.sal.bam	other	752948	752948	0	+	2	0	57	49	4.0
CP008925.1	h6.sal.bam	other	752949	752949	0	+	1	0	57	49	2.0
CP008925.1	h6.sal.bam	other	752950	752950	0	+	2	1	58	51	2.0
CP008925.1	h6.sal.bam	other	752951	752951	0	+	1	0	59	50	1.0
CP008925.1	h6.sal.bam	other	752952	752952	0	+	3	0	62	50	3.0
CP008925.1	h6.sal.bam	other	752953	752953	0	+	0	0	60	50	0.0
CP008925.1	h6.sal.bam	other	752954	752954	0	+	0	0	59	50	0.0
CP008925.1	h6.sal.bam	other	752955	752955	0	+	0	4	58	50	0.0
CP008925.1	h6.sal.bam	other	752956	752956	0	+	2	1	60	49	2.0
CP008925.1	h6.sal.bam	other	752957	752957	0	+	0	0	60	48	0.0
CP008925.1	h6.sal.bam	other	752958	752958	0	+	0	2	60	48	0.0
CP008925.1	h6.sal.bam	other	752959	752959	0	+	2	1	62	46	2.0
CP008925.1	h6.sal.bam	other	752960	752960	0	+	1	0	61	46	1.0
CP008925.1	h6.sal.bam	other	752961	752961	0	+	0	0	61	46	0.0
CP008925.1	h6.sal.bam	other	752962	752962	0	+	3	1	63	46	3.0
CP008925.1	h6.sal.bam	other	752963	752963	0	+	1	0	62	49	1.0
CP008925.1	h6.sal.bam	other	752964	752964	0	+	0	0	62	49	0.0
CP008925.1	h6.sal.bam	other	752965	752965	0	+	2	1	62	49	2.0
CP008925.1	h6.sal.bam	other	752966	752966	0	+	0	2	62	48	0.0
CP008925.1	h6.sal.bam	other	752967	752967	0	+	0	0	61	46	0.0
CP008925.1	h6.sal.bam	other	752968	752968	0	+	0	1	61	46	0.0
CP008925.1	h6.sal.bam	other	752969	752969	0	+	1	1	62	45	1.0
CP008925.1	h6.sal.bam	other	752970	752970	0	+	2	1	63	45	2.0
CP008925.1	h6.sal.bam	other	752971	752971	0	+	1	1	61	45	1.0
CP008925.1	h6.sal.bam	other	752972	752972	0	+	1	1	62	45	1.0
CP008925.1	h6.sal.bam	other	752973	752973	0	+	1	3	62	46	1.0
CP008925.1	h6.sal.bam	other	752974	752974	0	+	0	0	60	43	0.0
CP008925.1	h6.sal.bam	other	752975	752975	0	+	0	1	60	46	0.0
CP008925.1	h6.sal.bam	other	752976	752976	0	+	0	0	60	45	0.0
CP008925.1	h6.sal.bam	other	752977	752977	0	+	1	0	60	48	1.0
CP008925.1	h6.sal.bam	other	752978	752978	0	+	0	0	60	48	0.0
CP008925.1	h6.sal.bam	other	752979	752979	0	+	0	4	60	48	0.0
CP008925.1	h6.sal.bam	other	752980	752980	0	+	1	1	60	45	1.0
CP008925.1	h6.sal.bam	other	752981	752981	0	+	0	0	59	46	0.0
CP008925.1	h6.sal.bam	other	752982	752982	0	+	0	0	57	46	0.0
CP008925.1	h6.sal.bam	other	752983	752983	0	+	1	1	58	46	1.0
CP008925.1	h6.sal.bam	other	752984	752984	0	+	1	0	59	46	1.0
CP008925.1	h6.sal.bam	other	752985	752985	0	+	1	0	59	46	1.0
CP008925.1	h6.sal.bam	other	752986	752986	0	+	1	1	60	46	1.0
CP008925.1	h6.sal.bam	other	752987	752987	0	+	0	3	57	45	0.0
CP008925.1	h6.sal.bam	other	752988	752988	0	+	0	0	55	43	0.0
CP008925.1	h6.sal.bam	other	752989	752989	0	+	0	1	52	45	0.0
CP008925.1	h6.sal.bam	other	752990	752990	0	+	0	0	52	44	0.0
CP008925.1	h6.sal.bam	other	752991	752991	0	+	0	1	52	44	0.0
CP008925.1	h6.sal.bam	other	752992	752992	0	+	0	0	52	43	0.0
CP008925.1	h6.sal.bam	other	752993	752993	0	+	1	1	52	44	1.0
CP008925.1	h6.sal.bam	other	752994	752994	0	+	0	2	52	43	0.0
CP008925.1	h6.sal.bam	other	752995	752995	0	+	0	0	52	43	0.0
CP008925.1	h6.sal.bam	other	752996	752996	0	+	5	0	56	43	5.0
CP008925.1	h6.sal.bam	other	752997	752997	0	+	0	2	55	44	0.0
CP008925.1	h6.sal.bam	other	752998	752998	0	+	0	1	52	42	0.0
CP008925.1	h6.sal.bam	other	752999	752999	0	+	1	0	53	42	1.0
CP008925.1	h6.sal.bam	other	753000	753000	0	+	0	0	53	42	0.0
CP008925.1	h6.sal.bam	other	753001	753001	0	+	0	0	51	44	0.0
CP008925.1	h6.sal.bam	other	753002	753002	0	+	1	0	49	45	1.0
CP008925.1	h6.sal.bam	other	753003	753003	0	+	0	2	49	45	0.0
CP008925.1	h6.sal.bam	other	753004	753004	0	+	1	0	49	44	1.0
CP008925.1	h6.sal.bam	other	753005	753005	0	+	0	1	49	44	0.0
CP008925.1	h6.sal.bam	other	753006	753006	0	+	3	2	52	43	3.0
CP008925.1	h6.sal.bam	other	753007	753007	0	+	0	0	50	44	0.0
CP008925.1	h6.sal.bam	other	753008	753008	0	+	0	0	50	48	0.0
CP008925.1	h6.sal.bam	other	753009	753009	0	+	0	0	49	48	0.0
CP008925.1	h6.sal.bam	other	753010	753010	0	+	1	0	49	49	1.0
CP008925.1	h6.sal.bam	other	753011	753011	0	+	0	3	49	50	0.0
CP008925.1	h6.sal.bam	other	753012	753012	0	+	3	0	52	47	3.0
CP008925.1	h6.sal.bam	other	753013	753013	0	+	0	0	51	47	0.0
CP008925.1	h6.sal.bam	other	753014	753014	0	+	1	0	52	51	1.0
CP008925.1	h6.sal.bam	other	753015	753015	0	+	0	2	50	51	0.0
CP008925.1	h6.sal.bam	other	753016	753016	0	+	3	0	53	50	3.0
CP008925.1	h6.sal.bam	other	753017	753017	0	+	0	0	53	50	0.0
CP008925.1	h6.sal.bam	other	753018	753018	0	+	0	0	53	50	0.0
CP008925.1	h6.sal.bam	other	753019	753019	0	+	0	1	52	50	0.0
CP008925.1	h6.sal.bam	other	753020	753020	0	+	1	0	53	50	1.0
CP008925.1	h6.sal.bam	other	753021	753021	0	+	3	0	56	51	3.0
CP008925.1	h6.sal.bam	other	753022	753022	0	+	1	0	55	51	1.0
CP008925.1	h6.sal.bam	other	753023	753023	0	+	0	1	54	52	0.0
CP008925.1	h6.sal.bam	other	753024	753024	0	+	0	1	52	51	0.0
CP008925.1	h6.sal.bam	other	753025	753025	0	+	0	0	51	50	0.0
CP008925.1	h6.sal.bam	other	753026	753026	0	+	1	0	51	50	1.0
CP008925.1	h6.sal.bam	other	753027	753027	0	+	2	0	50	51	2.0
CP008925.1	h6.sal.bam	other	753028	753028	0	+	0	0	50	52	0.0
CP008925.1	h6.sal.bam	other	753029	753029	0	+	1	2	51	52	1.0
CP008925.1	h6.sal.bam	other	753030	753030	0	+	2	1	53	50	2.0
CP008925.1	h6.sal.bam	other	753031	753031	0	+	0	0	51	53	0.0
CP008925.1	h6.sal.bam	other	753032	753032	0	+	0	0	51	53	0.0
CP008925.1	h6.sal.bam	other	753033	753033	0	+	0	0	51	54	0.0
CP008925.1	h6.sal.bam	other	753034	753034	0	+	0	1	50	55	0.0
CP008925.1	h6.sal.bam	other	753035	753035	0	+	0	0	49	54	0.0
CP008925.1	h6.sal.bam	other	753036	753036	0	+	0	0	48	54	0.0
CP008925.1	h6.sal.bam	other	753037	753037	0	+	1	2	46	54	1.0
CP008925.1	h6.sal.bam	other	753038	753038	0	+	0	0	46	55	0.0
CP008925.1	h6.sal.bam	other	753039	753039	0	+	1	0	47	56	1.0
CP008925.1	h6.sal.bam	other	753040	753040	0	+	0	0	45	57	0.0
CP008925.1	h6.sal.bam	other	753041	753041	0	+	0	0	45	58	0.0
CP008925.1	h6.sal.bam	other	753042	753042	0	+	2	0	46	59	2.0
CP008925.1	h6.sal.bam	other	753043	753043	0	+	0	0	46	59	0.0
CP008925.1	h6.sal.bam	other	753044	753044	0	+	0	1	46	59	0.0
CP008925.1	h6.sal.bam	other	753045	753045	0	+	1	1	45	58	1.0
CP008925.1	h6.sal.bam	other	753046	753046	0	+	2	1	46	57	2.0
CP008925.1	h6.sal.bam	other	753047	753047	0	+	0	2	45	58	0.0
CP008925.1	h6.sal.bam	other	753048	753048	0	+	0	0	44	56	0.0
CP008925.1	h6.sal.bam	other	753049	753049	0	+	0	3	44	56	0.0
CP008925.1	h6.sal.bam	other	753050	753050	0	+	0	0	44	55	0.0
CP008925.1	h6.sal.bam	other	753051	753051	0	+	2	3	46	56	2.0
CP008925.1	h6.sal.bam	other	753052	753052	0	+	0	1	45	53	0.0
CP008925.1	h6.sal.bam	other	753053	753053	0	+	1	0	46	53	1.0
CP008925.1	h6.sal.bam	other	753054	753054	0	+	1	2	47	53	1.0
CP008925.1	h6.sal.bam	other	753055	753055	0	+	0	0	46	51	0.0
CP008925.1	h6.sal.bam	other	753056	753056	0	+	0	0	46	55	0.0
CP008925.1	h6.sal.bam	other	753057	753057	0	+	0	0	46	55	0.0
CP008925.1	h6.sal.bam	other	753058	753058	0	+	0	1	45	55	0.0
CP008925.1	h6.sal.bam	other	753059	753059	0	+	2	0	46	55	2.0
CP008925.1	h6.sal.bam	other	753060	753060	0	+	1	0	46	56	1.0
CP008925.1	h6.sal.bam	other	753061	753061	0	+	1	1	46	56	1.0
CP008925.1	h6.sal.bam	other	753062	753062	0	+	2	0	48	56	2.0
CP008925.1	h6.sal.bam	other	753063	753063	0	+	0	2	48	59	0.0
CP008925.1	h6.sal.bam	other	753064	753064	0	+	0	0	48	59	0.0
CP008925.1	h6.sal.bam	other	753065	753065	0	+	1	0	49	60	1.0
CP008925.1	h6.sal.bam	other	753066	753066	0	+	0	0	49	61	0.0
CP008925.1	h6.sal.bam	other	753067	753067	0	+	0	1	49	61	0.0
CP008925.1	h6.sal.bam	other	753068	753068	0	+	1	2	49	60	1.0
CP008925.1	h6.sal.bam	other	753069	753069	0	+	1	0	50	58	1.0
CP008925.1	h6.sal.bam	other	753070	753070	0	+	0	1	50	58	0.0
CP008925.1	h6.sal.bam	other	753071	753071	0	+	1	0	46	57	1.0
CP008925.1	h6.sal.bam	other	753072	753072	0	+	2	0	48	57	2.0
CP008925.1	h6.sal.bam	other	753073	753073	0	+	0	1	47	58	0.0
CP008925.1	h6.sal.bam	other	753074	753074	0	+	0	2	47	57	0.0
CP008925.1	h6.sal.bam	other	753075	753075	0	+	1	0	48	55	1.0
CP008925.1	h6.sal.bam	other	753076	753076	0	+	2	1	50	55	2.0
CP008925.1	h6.sal.bam	other	753077	753077	0	+	0	1	49	54	0.0
CP008925.1	h6.sal.bam	other	753078	753078	0	+	0	0	49	53	0.0
CP008925.1	h6.sal.bam	other	753079	753079	0	+	1	1	49	53	2.0
CP008925.1	h6.sal.bam	other	753080	753080	0	+	2	2	51	52	4.0
CP008925.1	h6.sal.bam	other	753081	753081	0	+	1	3	49	50	1.0
CP008925.1	h6.sal.bam	other	753082	753082	0	+	1	2	50	51	1.0
CP008925.1	h6.sal.bam	other	753083	753083	0	+	0	0	50	49	0.0
CP008925.1	h6.sal.bam	other	753084	753084	0	+	0	0	49	50	0.0
CP008925.1	h6.sal.bam	other	753085	753085	0	+	0	1	49	52	0.0
CP008925.1	h6.sal.bam	other	753086	753086	0	+	0	0	46	51	0.0
CP008925.1	h6.sal.bam	other	753087	753087	0	+	1	4	47	51	1.0
CP008925.1	h6.sal.bam	other	753088	753088	0	+	0	0	46	49	0.0
CP008925.1	h6.sal.bam	other	753089	753089	0	+	0	1	46	49	0.0
CP008925.1	h6.sal.bam	other	753090	753090	0	+	0	0	46	49	0.0
CP008925.1	h6.sal.bam	other	753091	753091	0	+	1	0	44	49	1.0
CP008925.1	h6.sal.bam	other	753092	753092	0	+	1	0	45	49	1.0
CP008925.1	h6.sal.bam	other	753093	753093	0	+	1	0	45	50	1.0
CP008925.1	h6.sal.bam	other	753094	753094	0	+	0	1	45	51	0.0
CP008925.1	h6.sal.bam	other	753095	753095	0	+	0	1	44	53	0.0
CP008925.1	h6.sal.bam	other	753096	753096	0	+	1	0	42	52	1.0
CP008925.1	h6.sal.bam	other	753097	753097	0	+	0	1	42	52	0.0
CP008925.1	h6.sal.bam	other	753098	753098	0	+	0	0	42	51	0.0
CP008925.1	h6.sal.bam	other	753099	753099	0	+	1	0	43	51	1.0
CP008925.1	h6.sal.bam	other	753100	753100	0	+	1	1	43	52	1.0
CP008925.1	h6.sal.bam	other	753101	753101	0	+	1	1	44	51	1.0
CP008925.1	h6.sal.bam	other	753102	753102	0	+	0	0	42	53	0.0
CP008925.1	h6.sal.bam	other	753103	753103	0	+	3	0	45	53	3.0
CP008925.1	h6.sal.bam	other	753104	753104	0	+	1	2	45	53	1.0
CP008925.1	h6.sal.bam	other	753105	753105	0	+	2	2	45	51	2.0
CP008925.1	h6.sal.bam	other	753106	753106	0	+	1	1	46	49	1.0
CP008925.1	h6.sal.bam	other	753107	753107	0	+	1	1	47	50	1.0
CP008925.1	h6.sal.bam	other	753108	753108	0	+	0	0	47	49	0.0
CP008925.1	h6.sal.bam	other	753109	753109	0	+	1	3	48	49	1.0
CP008925.1	h6.sal.bam	other	753110	753110	0	+	2	0	50	46	2.0
CP008925.1	h6.sal.bam	other	753111	753111	0	+	1	0	51	46	1.0
CP008925.1	h6.sal.bam	other	753112	753112	0	+	2	1	52	46	2.0
CP008925.1	h6.sal.bam	other	753113	753113	0	+	2	0	54	46	2.0
CP008925.1	h6.sal.bam	other	753114	753114	0	+	2	1	55	46	2.0
CP008925.1	h6.sal.bam	other	753115	753115	0	+	2	1	57	46	2.0
CP008925.1	h6.sal.bam	other	753116	753116	0	+	2	1	59	45	2.0
CP008925.1	h6.sal.bam	other	753117	753117	0	+	1	0	58	47	1.0
CP008925.1	h6.sal.bam	other	753118	753118	0	+	1	0	59	47	1.0
CP008925.1	h6.sal.bam	other	753119	753119	0	+	1	0	60	47	1.0
CP008925.1	h6.sal.bam	other	753120	753120	0	+	1	2	60	47	1.0
CP008925.1	h6.sal.bam	other	753121	753121	0	+	0	0	58	45	0.0
CP008925.1	h6.sal.bam	other	753122	753122	0	+	0	0	58	48	0.0
CP008925.1	h6.sal.bam	other	753123	753123	0	+	0	2	58	49	0.0
CP008925.1	h6.sal.bam	other	753124	753124	0	+	0	0	57	50	0.0
CP008925.1	h6.sal.bam	other	753125	753125	0	+	0	1	57	51	0.0
CP008925.1	h6.sal.bam	other	753126	753126	0	+	0	0	56	51	0.0
CP008925.1	h6.sal.bam	other	753127	753127	0	+	1	1	57	52	1.0
CP008925.1	h6.sal.bam	other	753128	753128	0	+	0	1	56	51	0.0
CP008925.1	h6.sal.bam	other	753129	753129	0	+	0	3	55	51	0.0
CP008925.1	h6.sal.bam	other	753130	753130	0	+	4	0	59	48	4.0
CP008925.1	h6.sal.bam	other	753131	753131	0	+	1	0	60	48	1.0
CP008925.1	h6.sal.bam	other	753132	753132	0	+	2	1	62	48	2.0
CP008925.1	h6.sal.bam	other	753133	753133	0	+	1	0	63	47	1.0
CP008925.1	h6.sal.bam	other	753134	753134	0	+	0	1	61	48	0.0
CP008925.1	h6.sal.bam	other	753135	753135	0	+	1	1	61	47	1.0
CP008925.1	h6.sal.bam	other	753136	753136	0	+	1	1	61	48	1.0
CP008925.1	h6.sal.bam	other	753137	753137	0	+	1	2	60	48	1.0
CP008925.1	h6.sal.bam	other	753138	753138	0	+	1	2	61	46	1.0
CP008925.1	h6.sal.bam	other	753139	753139	0	+	3	1	64	44	3.0
CP008925.1	h6.sal.bam	other	753140	753140	0	+	2	1	65	43	2.0
CP008925.1	h6.sal.bam	other	753141	753141	0	+	0	0	65	43	0.0
CP008925.1	h6.sal.bam	other	753142	753142	0	+	1	0	65	43	1.0
CP008925.1	h6.sal.bam	other	753143	753143	0	+	0	0	64	44	0.0
CP008925.1	h6.sal.bam	other	753144	753144	0	+	0	0	62	44	0.0
CP008925.1	h6.sal.bam	other	753145	753145	0	+	0	0	62	46	0.0
CP008925.1	h6.sal.bam	other	753146	753146	0	+	0	0	62	46	0.0
CP008925.1	h6.sal.bam	other	753147	753147	0	+	1	1	62	46	1.0
CP008925.1	h6.sal.bam	other	753148	753148	0	+	0	0	61	47	0.0
CP008925.1	h6.sal.bam	other	753149	753149	0	+	1	0	62	49	1.0
CP008925.1	h6.sal.bam	other	753150	753150	0	+	0	0	62	49	0.0
CP008925.1	h6.sal.bam	other	753151	753151	0	+	0	0	60	49	0.0
CP008925.1	h6.sal.bam	other	753152	753152	0	+	0	0	59	51	0.0
CP008925.1	h6.sal.bam	other	753153	753153	0	+	0	0	59	51	0.0
CP008925.1	h6.sal.bam	other	753154	753154	0	+	1	0	59	52	1.0
CP008925.1	h6.sal.bam	other	753155	753155	0	+	0	2	57	52	0.0
CP008925.1	h6.sal.bam	other	753156	753156	0	+	2	2	58	50	2.0
CP008925.1	h6.sal.bam	other	753157	753157	0	+	1	0	59	48	1.0
CP008925.1	h6.sal.bam	other	753158	753158	0	+	1	1	60	48	1.0
CP008925.1	h6.sal.bam	other	753159	753159	0	+	0	2	60	50	0.0
CP008925.1	h6.sal.bam	other	753160	753160	0	+	0	1	60	49	0.0
CP008925.1	h6.sal.bam	other	753161	753161	0	+	1	1	61	48	1.0
CP008925.1	h6.sal.bam	other	753162	753162	0	+	0	0	60	47	0.0
CP008925.1	h6.sal.bam	other	753163	753163	0	+	1	0	61	46	1.0
CP008925.1	h6.sal.bam	other	753164	753164	0	+	0	1	61	47	0.0
CP008925.1	h6.sal.bam	other	753165	753165	0	+	0	0	59	47	0.0
CP008925.1	h6.sal.bam	other	753166	753166	0	+	0	2	59	47	0.0
CP008925.1	h6.sal.bam	other	753167	753167	0	+	0	0	59	45	0.0
CP008925.1	h6.sal.bam	other	753168	753168	0	+	0	1	58	46	0.0
CP008925.1	h6.sal.bam	other	753169	753169	0	+	1	2	59	45	1.0
CP008925.1	h6.sal.bam	other	753170	753170	0	+	1	0	60	46	1.0
CP008925.1	h6.sal.bam	other	753171	753171	0	+	2	0	61	46	2.0
CP008925.1	h6.sal.bam	other	753172	753172	0	+	0	0	61	47	0.0
CP008925.1	h6.sal.bam	other	753173	753173	0	+	1	0	62	47	2.0
CP008925.1	h6.sal.bam	other	753174	753174	0	+	1	1	62	47	1.0
CP008925.1	h6.sal.bam	other	753175	753175	0	+	1	2	62	46	1.0
CP008925.1	h6.sal.bam	other	753176	753176	0	+	2	1	63	45	2.0
CP008925.1	h6.sal.bam	other	753177	753177	0	+	0	0	63	44	0.0
CP008925.1	h6.sal.bam	other	753178	753178	0	+	1	0	61	44	1.0
CP008925.1	h6.sal.bam	other	753179	753179	0	+	3	2	63	44	3.0
CP008925.1	h6.sal.bam	other	753180	753180	0	+	0	0	60	43	0.0
CP008925.1	h6.sal.bam	other	753181	753181	0	+	1	0	60	45	2.0
CP008925.1	h6.sal.bam	other	753182	753182	0	+	0	0	60	45	0.0
CP008925.1	h6.sal.bam	other	753183	753183	0	+	0	0	60	45	0.0
CP008925.1	h6.sal.bam	other	753184	753184	0	+	2	0	61	46	2.0
CP008925.1	h6.sal.bam	other	753185	753185	0	+	0	1	59	48	0.0
CP008925.1	h6.sal.bam	other	753186	753186	0	+	0	0	58	47	0.0
CP008925.1	h6.sal.bam	other	753187	753187	0	+	1	1	57	47	1.0
CP008925.1	h6.sal.bam	other	753188	753188	0	+	0	0	55	48	0.0
CP008925.1	h6.sal.bam	other	753189	753189	0	+	1	2	52	49	1.0
CP008925.1	h6.sal.bam	other	753190	753190	0	+	2	1	50	47	2.0
CP008925.1	h6.sal.bam	other	753191	753191	0	+	3	0	53	46	3.0
CP008925.1	h6.sal.bam	other	753192	753192	0	+	0	0	53	46	0.0
CP008925.1	h6.sal.bam	other	753193	753193	0	+	1	1	54	48	1.0
CP008925.1	h6.sal.bam	other	753194	753194	0	+	0	0	52	48	0.0
CP008925.1	h6.sal.bam	other	753195	753195	0	+	0	3	52	49	0.0
CP008925.1	h6.sal.bam	other	753196	753196	0	+	1	2	53	47	2.0
CP008925.1	h6.sal.bam	other	753197	753197	0	+	2	2	55	48	4.0
CP008925.1	h6.sal.bam	other	753198	753198	0	+	0	2	55	46	0.0
CP008925.1	h6.sal.bam	other	753199	753199	0	+	0	0	55	44	0.0
CP008925.1	h6.sal.bam	other	753200	753200	0	+	1	1	56	45	1.0
CP008925.1	h6.sal.bam	other	753201	753201	0	+	0	1	56	44	0.0
CP008925.1	h6.sal.bam	other	753202	753202	0	+	0	0	55	44	0.0
CP008925.1	h6.sal.bam	other	753203	753203	0	+	0	0	55	46	0.0
CP008925.1	h6.sal.bam	other	753204	753204	0	+	1	0	56	46	1.0
CP008925.1	h6.sal.bam	other	753205	753205	0	+	3	1	55	46	3.0
CP008925.1	h6.sal.bam	other	753206	753206	0	+	0	0	54	51	0.0
CP008925.1	h6.sal.bam	other	753207	753207	0	+	1	0	53	51	1.0
CP008925.1	h6.sal.bam	other	753208	753208	0	+	0	0	52	51	0.0
CP008925.1	h6.sal.bam	other	753209	753209	0	+	1	1	53	51	1.0
CP008925.1	h6.sal.bam	other	753210	753210	0	+	2	1	54	50	2.0
CP008925.1	h6.sal.bam	other	753211	753211	0	+	2	1	55	49	2.0
CP008925.1	h6.sal.bam	other	753212	753212	0	+	0	0	53	51	0.0
CP008925.1	h6.sal.bam	other	753213	753213	0	+	0	0	50	51	0.0
CP008925.1	h6.sal.bam	other	753214	753214	0	+	0	0	50	51	0.0
CP008925.1	h6.sal.bam	other	753215	753215	0	+	0	0	48	51	0.0
CP008925.1	h6.sal.bam	other	753216	753216	0	+	0	1	48	52	0.0
CP008925.1	h6.sal.bam	other	753217	753217	0	+	0	0	47	51	0.0
CP008925.1	h6.sal.bam	other	753218	753218	0	+	0	0	47	53	0.0
CP008925.1	h6.sal.bam	other	753219	753219	0	+	1	3	48	53	1.0
CP008925.1	h6.sal.bam	other	753220	753220	0	+	2	0	50	50	2.0
CP008925.1	h6.sal.bam	other	753221	753221	0	+	3	0	53	50	3.0
CP008925.1	h6.sal.bam	other	753222	753222	0	+	1	1	53	50	1.0
CP008925.1	h6.sal.bam	other	753223	753223	0	+	1	2	53	49	1.0
CP008925.1	h6.sal.bam	other	753224	753224	0	+	2	1	55	48	2.0
CP008925.1	h6.sal.bam	other	753225	753225	0	+	0	1	55	49	0.0
CP008925.1	h6.sal.bam	other	753226	753226	0	+	0	0	55	48	0.0
CP008925.1	h6.sal.bam	other	753227	753227	0	+	1	1	56	49	1.0
CP008925.1	h6.sal.bam	other	753228	753228	0	+	0	0	55	48	0.0
CP008925.1	h6.sal.bam	other	753229	753229	0	+	4	0	59	48	4.0
CP008925.1	h6.sal.bam	other	753230	753230	0	+	0	0	59	48	0.0
CP008925.1	h6.sal.bam	other	753231	753231	0	+	0	1	56	48	0.0
CP008925.1	h6.sal.bam	other	753232	753232	0	+	0	1	56	47	0.0
CP008925.1	h6.sal.bam	other	753233	753233	0	+	1	1	56	47	1.0
CP008925.1	h6.sal.bam	other	753234	753234	0	+	0	1	56	46	0.0
CP008925.1	h6.sal.bam	other	753235	753235	0	+	1	0	57	46	1.0
CP008925.1	h6.sal.bam	other	753236	753236	0	+	1	0	57	46	1.0
CP008925.1	h6.sal.bam	other	753237	753237	0	+	0	0	56	47	0.0
CP008925.1	h6.sal.bam	other	753238	753238	0	+	1	1	57	47	1.0
CP008925.1	h6.sal.bam	other	753239	753239	0	+	0	0	57	46	0.0
CP008925.1	h6.sal.bam	other	753240	753240	0	+	1	0	58	46	1.0
CP008925.1	h6.sal.bam	other	753241	753241	0	+	0	0	58	46	0.0
CP008925.1	h6.sal.bam	other	753242	753242	0	+	2	1	60	46	2.0
CP008925.1	h6.sal.bam	other	753243	753243	0	+	0	0	60	46	0.0
CP008925.1	h6.sal.bam	other	753244	753244	0	+	1	3	60	46	1.0
CP008925.1	h6.sal.bam	other	753245	753245	0	+	1	0	60	43	1.0
CP008925.1	h6.sal.bam	other	753246	753246	0	+	2	1	59	43	2.0
CP008925.1	h6.sal.bam	other	753247	753247	0	+	1	0	60	43	1.0
CP008925.1	h6.sal.bam	other	753248	753248	0	+	2	0	62	44	2.0
CP008925.1	h6.sal.bam	other	753249	753249	0	+	3	1	64	44	3.0
CP008925.1	h6.sal.bam	other	753250	753250	0	+	0	0	63	43	0.0
CP008925.1	h6.sal.bam	other	753251	753251	0	+	2	0	63	46	2.0
CP008925.1	h6.sal.bam	other	753252	753252	0	+	0	0	63	46	0.0
CP008925.1	h6.sal.bam	other	753253	753253	0	+	2	0	64	47	2.0
CP008925.1	h6.sal.bam	other	753254	753254	0	+	3	1	64	47	3.0
CP008925.1	h6.sal.bam	other	753255	753255	0	+	0	2	64	46	0.0
CP008925.1	h6.sal.bam	other	753256	753256	0	+	0	0	63	44	0.0
CP008925.1	h6.sal.bam	other	753257	753257	0	+	0	1	63	44	0.0
CP008925.1	h6.sal.bam	other	753258	753258	0	+	2	2	65	43	2.0
CP008925.1	h6.sal.bam	other	753259	753259	0	+	0	0	63	42	0.0
CP008925.1	h6.sal.bam	other	753260	753260	0	+	0	1	63	42	0.0
CP008925.1	h6.sal.bam	other	753261	753261	0	+	2	2	64	43	2.0
CP008925.1	h6.sal.bam	other	753262	753262	0	+	0	1	63	41	0.0
CP008925.1	h6.sal.bam	other	753263	753263	0	+	1	0	64	40	1.0
CP008925.1	h6.sal.bam	other	753264	753264	0	+	0	0	63	43	0.0
CP008925.1	h6.sal.bam	other	753265	753265	0	+	1	1	59	43	1.0
CP008925.1	h6.sal.bam	other	753266	753266	0	+	0	0	59	42	0.0
CP008925.1	h6.sal.bam	other	753267	753267	0	+	1	2	60	42	1.0
CP008925.1	h6.sal.bam	other	753268	753268	0	+	1	0	60	40	1.0
CP008925.1	h6.sal.bam	other	753269	753269	0	+	0	1	60	40	0.0
CP008925.1	h6.sal.bam	other	753270	753270	0	+	0	1	60	39	0.0
CP008925.1	h6.sal.bam	other	753271	753271	0	+	2	2	61	38	2.0
CP008925.1	h6.sal.bam	other	753272	753272	0	+	5	0	64	36	5.0
CP008925.1	h6.sal.bam	other	753273	753273	0	+	2	1	66	37	2.0
CP008925.1	h6.sal.bam	other	753274	753274	0	+	1	0	67	38	1.0
CP008925.1	h6.sal.bam	other	753275	753275	0	+	5	0	71	38	5.0
CP008925.1	h6.sal.bam	other	753276	753276	0	+	1	1	72	38	1.0
CP008925.1	h6.sal.bam	other	753277	753277	0	+	2	2	73	38	2.0
CP008925.1	h6.sal.bam	other	753278	753278	0	+	1	3	74	36	1.0
CP008925.1	h6.sal.bam	other	753279	753279	0	+	2	0	73	33	2.0
CP008925.1	h6.sal.bam	other	753280	753280	0	+	2	3	75	34	2.0
CP008925.1	h6.sal.bam	other	753281	753281	0	+	0	0	74	31	0.0
CP008925.1	h6.sal.bam	other	753282	753282	0	+	1	0	75	31	1.0
CP008925.1	h6.sal.bam	other	753283	753283	0	+	0	0	75	32	0.0
CP008925.1	h6.sal.bam	other	753284	753284	0	+	1	0	74	33	1.0
CP008925.1	h6.sal.bam	other	753285	753285	0	+	1	3	75	33	1.0
CP008925.1	h6.sal.bam	other	753286	753286	0	+	0	0	73	30	0.0
CP008925.1	h6.sal.bam	other	753287	753287	0	+	2	0	75	30	2.0
CP008925.1	h6.sal.bam	other	753288	753288	0	+	4	1	79	30	4.0
CP008925.1	h6.sal.bam	other	753289	753289	0	+	2	0	81	29	2.0
CP008925.1	h6.sal.bam	other	753290	753290	0	+	1	0	82	32	1.0
CP008925.1	h6.sal.bam	other	753291	753291	0	+	0	1	82	32	0.0
CP008925.1	h6.sal.bam	other	753292	753292	0	+	0	2	82	31	0.0
CP008925.1	h6.sal.bam	other	753293	753293	0	+	0	0	81	29	0.0
CP008925.1	h6.sal.bam	other	753294	753294	0	+	0	0	78	30	0.0
CP008925.1	h6.sal.bam	other	753295	753295	0	+	0	0	75	31	0.0
CP008925.1	h6.sal.bam	other	753296	753296	0	+	0	0	75	31	0.0
CP008925.1	h6.sal.bam	other	753297	753297	0	+	0	0	74	31	0.0
CP008925.1	h6.sal.bam	other	753298	753298	0	+	0	1	72	31	0.0
CP008925.1	h6.sal.bam	other	753299	753299	0	+	2	2	74	30	4.0
CP008925.1	h6.sal.bam	other	753300	753300	0	+	1	0	75	28	1.0
CP008925.1	h6.sal.bam	other	753301	753301	0	+	1	1	76	28	1.0
CP008925.1	h6.sal.bam	other	753302	753302	0	+	0	0	75	97	0.0
CP008925.1	h6.sal.bam	other	753303	753303	0	+	0	0	71	98	0.0
CP008925.1	h6.sal.bam	other	753304	753304	0	+	3	0	74	98	3.0
CP008925.1	h6.sal.bam	other	753305	753305	0	+	0	1	74	98	0.0
CP008925.1	h6.sal.bam	other	753306	753306	0	+	0	1	74	97	0.0
CP008925.1	h6.sal.bam	other	753307	753307	0	+	0	0	72	97	0.0
CP008925.1	h6.sal.bam	other	753308	753308	0	+	0	0	72	98	0.0
CP008925.1	h6.sal.bam	other	753309	753309	0	+	1	0	72	99	1.0
CP008925.1	h6.sal.bam	other	753310	753310	0	+	0	0	72	99	0.0
CP008925.1	h6.sal.bam	other	753311	753311	0	+	0	1	72	99	0.0
CP008925.1	h6.sal.bam	other	753312	753312	0	+	1	0	73	98	1.0
CP008925.1	h6.sal.bam	other	753313	753313	0	+	0	0	72	98	0.0
CP008925.1	h6.sal.bam	other	753314	753314	0	+	1	0	72	99	1.0
CP008925.1	h6.sal.bam	other	753315	753315	0	+	1	0	73	99	1.0
CP008925.1	h6.sal.bam	other	753316	753316	0	+	1	0	74	99	1.0
CP008925.1	h6.sal.bam	other	753317	753317	0	+	0	1	72	99	0.0
CP008925.1	h6.sal.bam	other	753318	753318	0	+	2	0	74	98	2.0
CP008925.1	h6.sal.bam	other	753319	753319	0	+	1	0	73	98	1.0
CP008925.1	h6.sal.bam	other	753320	753320	0	+	0	0	73	98	0.0
CP008925.1	h6.sal.bam	other	753321	753321	0	+	2	1	73	98	2.0
CP008925.1	h6.sal.bam	other	753322	753322	0	+	1	1	68	97	1.0
CP008925.1	h6.sal.bam	other	753323	753323	0	+	0	2	68	96	0.0
CP008925.1	h6.sal.bam	other	753324	753324	0	+	1	1	69	94	1.0
CP008925.1	h6.sal.bam	other	753325	753325	0	+	0	0	69	93	0.0
CP008925.1	h6.sal.bam	other	753326	753326	0	+	4	1	71	93	4.0
CP008925.1	h6.sal.bam	other	753327	753327	0	+	2	0	72	92	2.0
CP008925.1	h6.sal.bam	other	753328	753328	0	+	1	0	68	92	1.0
CP008925.1	h6.sal.bam	other	753329	753329	0	+	0	0	68	92	0.0
CP008925.1	h6.sal.bam	other	753330	753330	0	+	0	0	68	92	0.0
CP008925.1	h6.sal.bam	other	753331	753331	0	+	0	0	68	92	0.0
CP008925.1	h6.sal.bam	other	753332	753332	0	+	0	1	68	92	0.0
CP008925.1	h6.sal.bam	other	753333	753333	0	+	0	0	66	91	0.0
CP008925.1	h6.sal.bam	other	753334	753334	0	+	0	1	66	91	0.0
CP008925.1	h6.sal.bam	other	753335	753335	0	+	1	0	67	90	1.0
CP008925.1	h6.sal.bam	other	753336	753336	0	+	1	0	66	90	1.0
CP008925.1	h6.sal.bam	other	753337	753337	0	+	0	1	65	90	0.0
CP008925.1	h6.sal.bam	other	753338	753338	0	+	0	2	65	89	0.0
CP008925.1	h6.sal.bam	other	753339	753339	0	+	0	0	65	87	0.0
CP008925.1	h6.sal.bam	other	753340	753340	0	+	3	0	67	87	3.0
CP008925.1	h6.sal.bam	other	753341	753341	0	+	1	0	68	87	1.0
CP008925.1	h6.sal.bam	other	753342	753342	0	+	0	0	67	88	0.0
CP008925.1	h6.sal.bam	other	753343	753343	0	+	2	0	68	88	2.0
CP008925.1	h6.sal.bam	other	753344	753344	0	+	0	0	68	88	0.0
CP008925.1	h6.sal.bam	other	753345	753345	0	+	0	1	67	88	0.0
CP008925.1	h6.sal.bam	other	753346	753346	0	+	1	0	67	87	2.0
CP008925.1	h6.sal.bam	other	753347	753347	0	+	0	0	61	87	0.0
CP008925.1	h6.sal.bam	other	753348	753348	0	+	1	2	62	87	2.0
CP008925.1	h6.sal.bam	other	753349	753349	0	+	0	0	61	85	0.0
CP008925.1	h6.sal.bam	other	753350	753350	0	+	1	1	57	85	1.0
CP008925.1	h6.sal.bam	other	753351	753351	0	+	3	0	58	84	3.0
CP008925.1	h6.sal.bam	other	753352	753352	0	+	3	0	59	84	3.0
CP008925.1	h6.sal.bam	other	753353	753353	0	+	1	0	59	84	1.0
CP008925.1	h6.sal.bam	other	753354	753354	0	+	0	1	57	84	0.0
CP008925.1	h6.sal.bam	other	753355	753355	0	+	6	0	61	83	6.0
CP008925.1	h6.sal.bam	other	753356	753356	0	+	5	0	66	83	5.0
CP008925.1	h6.sal.bam	other	753357	753357	0	+	1	1	67	83	1.0
CP008925.1	h6.sal.bam	other	753358	753358	0	+	2	1	69	82	4.0
CP008925.1	h6.sal.bam	other	753359	753359	0	+	5	0	73	81	10.0
CP008925.1	h6.sal.bam	other	753360	753360	0	+	1	0	73	81	1.0
CP008925.1	h6.sal.bam	other	753361	753361	0	+	0	0	72	81	0.0
CP008925.1	h6.sal.bam	other	753362	753362	0	+	3	0	73	81	3.0
CP008925.1	h6.sal.bam	other	753363	753363	0	+	1	1	71	81	1.0
CP008925.1	h6.sal.bam	other	753364	753364	0	+	1	2	70	80	1.0
CP008925.1	h6.sal.bam	other	753365	753365	0	+	0	0	69	78	0.0
CP008925.1	h6.sal.bam	other	753366	753366	0	+	1	0	70	79	2.0
CP008925.1	h6.sal.bam	other	753367	753367	0	+	0	1	70	79	0.0
CP008925.1	h6.sal.bam	other	753368	753368	0	+	0	0	70	78	0.0
CP008925.1	h6.sal.bam	other	753369	753369	0	+	3	1	73	78	6.0
CP008925.1	h6.sal.bam	other	753370	753370	0	+	1	0	74	77	2.0
CP008925.1	h6.sal.bam	other	753371	753371	0	+	1	0	75	77	2.0
CP008925.1	h6.sal.bam	other	753372	753372	0	+	1	0	76	77	1.0
CP008925.1	h6.sal.bam	other	753373	753373	0	+	0	0	76	77	0.0
CP008925.1	h6.sal.bam	other	753374	753374	0	+	0	4	74	77	0.0
CP008925.1	h6.sal.bam	GAAC	753375	753375	753383	+	0	68	72	73	0.0
CP008925.1	h6.sal.bam	other	753376	753376	0	+	0	0	70	6	0.0
CP008925.1	h6.sal.bam	GAAC	753377	753377	753383	+	51	0	121	7	51.0
CP008925.1	h6.sal.bam	other	753378	753378	0	+	0	0	121	7	0.0
CP008925.1	h6.sal.bam	other	753379	753379	0	+	0	0	118	11	0.0
CP008925.1	h6.sal.bam	other	753380	753380	0	+	1	0	119	27	1.0
CP008925.1	h6.sal.bam	other	753381	753381	0	+	0	0	118	27	0.0
CP008925.1	h6.sal.bam	other	753382	753382	0	+	0	1	118	27	0.0
CP008925.1	h6.sal.bam	other	753383	753383	0	+	0	1	118	29	0.0
CP008925.1	h6.sal.bam	other	753384	753384	0	+	3	0	121	30	3.0
CP008925.1	h6.sal.bam	other	753385	753385	0	+	0	0	121	48	0.0
CP008925.1	h6.sal.bam	other	753386	753386	0	+	0	1	121	51	0.0
CP008925.1	h6.sal.bam	other	753387	753387	0	+	1	0	121	50	1.0
CP008925.1	h6.sal.bam	other	753388	753388	0	+	1	0	122	51	1.0
CP008925.1	h6.sal.bam	other	753389	753389	0	+	1	0	123	52	1.0
CP008925.1	h6.sal.bam	other	753390	753390	0	+	0	0	122	52	0.0
CP008925.1	h6.sal.bam	other	753391	753391	0	+	1	0	122	52	1.0
CP008925.1	h6.sal.bam	GAAC	753392	753392	753383	+	0	0	122	52	0.0
CP008925.1	h6.sal.bam	other	753393	753393	0	+	0	0	119	52	0.0
CP008925.1	h6.sal.bam	GAAC	753394	753394	753383	+	11	0	130	53	11.0
CP008925.1	h6.sal.bam	other	753395	753395	0	+	0	0	130	54	0.0
CP008925.1	h6.sal.bam	other	753396	753396	0	+	0	0	128	57	0.0
CP008925.1	h6.sal.bam	other	753397	753397	0	+	0	0	127	58	0.0
CP008925.1	h6.sal.bam	other	753398	753398	0	+	0	0	127	58	0.0
CP008925.1	h6.sal.bam	other	753399	753399	0	+	0	0	126	59	0.0
CP008925.1	h6.sal.bam	other	753400	753400	0	+	1	0	127	59	1.0
CP008925.1	h6.sal.bam	other	753401	753401	0	+	0	0	123	61	0.0
CP008925.1	h6.sal.bam	other	753402	753402	0	+	1	0	122	62	1.0
CP008925.1	h6.sal.bam	other	753403	753403	0	+	0	1	121	62	0.0
CP008925.1	h6.sal.bam	other	753404	753404	0	+	1	0	122	62	1.0
CP008925.1	h6.sal.bam	other	753405	753405	0	+	0	0	122	66	0.0
CP008925.1	h6.sal.bam	other	753406	753406	0	+	0	2	122	68	0.0
CP008925.1	h6.sal.bam	other	753407	753407	0	+	0	4	122	66	0.0
CP008925.1	h6.sal.bam	other	753408	753408	0	+	1	3	123	62	1.0
CP008925.1	h6.sal.bam	other	753409	753409	0	+	3	0	126	59	3.0
CP008925.1	h6.sal.bam	other	753410	753410	0	+	2	3	127	60	2.0
CP008925.1	h6.sal.bam	other	753411	753411	0	+	0	0	126	57	0.0
CP008925.1	h6.sal.bam	other	753412	753412	0	+	1	3	127	57	1.0
CP008925.1	h6.sal.bam	other	753413	753413	0	+	0	0	127	54	0.0
CP008925.1	h6.sal.bam	other	753414	753414	0	+	2	2	129	54	2.0
CP008925.1	h6.sal.bam	other	753415	753415	0	+	1	1	128	52	1.0
CP008925.1	h6.sal.bam	other	753416	753416	0	+	0	1	127	51	0.0
CP008925.1	h6.sal.bam	other	753417	753417	0	+	1	3	126	51	1.0
CP008925.1	h6.sal.bam	other	753418	753418	0	+	0	2	126	48	0.0
CP008925.1	h6.sal.bam	other	753419	753419	0	+	2	1	128	46	2.0
CP008925.1	h6.sal.bam	other	753420	753420	0	+	0	2	128	45	0.0
CP008925.1	h6.sal.bam	other	753421	753421	0	+	1	2	127	46	1.0
CP008925.1	h6.sal.bam	other	753422	753422	0	+	0	1	127	44	0.0
CP008925.1	h6.sal.bam	other	753423	753423	0	+	0	1	127	43	0.0
CP008925.1	h6.sal.bam	other	753424	753424	0	+	1	0	128	44	1.0
CP008925.1	h6.sal.bam	other	753425	753425	0	+	0	1	124	45	0.0
CP008925.1	h6.sal.bam	other	753426	753426	0	+	1	3	122	46	1.0
CP008925.1	h6.sal.bam	other	753427	753427	0	+	0	0	121	46	0.0
CP008925.1	h6.sal.bam	other	753428	753428	0	+	2	2	123	47	2.0
CP008925.1	h6.sal.bam	other	753429	753429	0	+	1	0	124	45	1.0
CP008925.1	h6.sal.bam	other	753430	753430	0	+	0	2	117	45	0.0
CP008925.1	h6.sal.bam	other	753431	753431	0	+	1	0	114	45	1.0
CP008925.1	h6.sal.bam	other	753432	753432	0	+	1	0	112	45	1.0
CP008925.1	h6.sal.bam	other	753433	753433	0	+	0	0	112	48	0.0
CP008925.1	h6.sal.bam	other	753434	753434	0	+	1	0	108	48	1.0
CP008925.1	h6.sal.bam	other	753435	753435	0	+	1	3	108	48	1.0
CP008925.1	h6.sal.bam	other	753436	753436	0	+	2	1	107	52	2.0
CP008925.1	h6.sal.bam	other	753437	753437	0	+	1	0	108	52	1.0
CP008925.1	h6.sal.bam	other	753438	753438	0	+	0	1	106	55	0.0
CP008925.1	h6.sal.bam	other	753439	753439	0	+	1	0	107	54	1.0
CP008925.1	h6.sal.bam	other	753440	753440	0	+	1	1	107	58	1.0
CP008925.1	h6.sal.bam	other	753441	753441	0	+	1	0	108	57	1.0
CP008925.1	h6.sal.bam	other	753442	753442	0	+	0	0	107	62	0.0
CP008925.1	h6.sal.bam	other	753443	753443	0	+	0	1	107	62	0.0
CP008925.1	h6.sal.bam	other	753444	753444	0	+	1	0	104	61	1.0
CP008925.1	h6.sal.bam	other	753445	753445	0	+	2	0	106	62	2.0
CP008925.1	h6.sal.bam	other	753446	753446	0	+	0	0	104	62	0.0
CP008925.1	h6.sal.bam	other	753447	753447	0	+	0	0	104	62	0.0
CP008925.1	h6.sal.bam	other	753448	753448	0	+	0	0	104	62	0.0
CP008925.1	h6.sal.bam	other	753449	753449	0	+	0	1	104	65	0.0
CP008925.1	h6.sal.bam	other	753450	753450	0	+	0	2	104	67	0.0
CP008925.1	h6.sal.bam	other	753451	753451	0	+	1	0	104	67	1.0
CP008925.1	h6.sal.bam	other	753452	753452	0	+	0	0	54	68	0.0
CP008925.1	h6.sal.bam	other	753453	753453	0	+	0	0	53	68	0.0
CP008925.1	h6.sal.bam	other	753454	753454	0	+	2	0	55	68	2.0
CP008925.1	h6.sal.bam	other	753455	753455	0	+	0	0	54	68	0.0
CP008925.1	h6.sal.bam	other	753456	753456	0	+	0	0	54	69	0.0
CP008925.1	h6.sal.bam	other	753457	753457	0	+	0	1	54	70	0.0
CP008925.1	h6.sal.bam	other	753458	753458	0	+	1	0	54	70	1.0
CP008925.1	h6.sal.bam	other	753459	753459	0	+	0	0	53	70	0.0
CP008925.1	h6.sal.bam	other	753460	753460	0	+	0	0	53	70	0.0
CP008925.1	h6.sal.bam	other	753461	753461	0	+	0	0	53	71	0.0
CP008925.1	h6.sal.bam	other	753462	753462	0	+	0	1	52	73	0.0
CP008925.1	h6.sal.bam	other	753463	753463	0	+	2	1	53	72	2.0
CP008925.1	h6.sal.bam	other	753464	753464	0	+	0	0	52	71	0.0
CP008925.1	h6.sal.bam	other	753465	753465	0	+	0	0	52	71	0.0
CP008925.1	h6.sal.bam	other	753466	753466	0	+	1	0	52	71	1.0
CP008925.1	h6.sal.bam	other	753467	753467	0	+	0	0	52	73	0.0
CP008925.1	h6.sal.bam	other	753468	753468	0	+	1	0	53	77	1.0
CP008925.1	h6.sal.bam	other	753469	753469	0	+	0	2	43	78	0.0
CP008925.1	h6.sal.bam	other	753470	753470	0	+	0	2	43	76	0.0
CP008925.1	h6.sal.bam	other	753471	753471	0	+	1	1	44	76	1.0
CP008925.1	h6.sal.bam	other	753472	753472	0	+	0	0	44	75	0.0
CP008925.1	h6.sal.bam	other	753473	753473	0	+	0	1	44	76	0.0
CP008925.1	h6.sal.bam	other	753474	753474	0	+	0	0	44	75	0.0
CP008925.1	h6.sal.bam	other	753475	753475	0	+	0	2	42	76	0.0
CP008925.1	h6.sal.bam	other	753476	753476	0	+	0	1	42	76	0.0
CP008925.1	h6.sal.bam	other	753477	753477	0	+	0	0	42	75	0.0
CP008925.1	h6.sal.bam	other	753478	753478	0	+	0	1	42	75	0.0
CP008925.1	h6.sal.bam	other	753479	753479	0	+	2	4	43	74	2.0
CP008925.1	h6.sal.bam	other	753480	753480	0	+	0	2	43	75	0.0
CP008925.1	h6.sal.bam	other	753481	753481	0	+	1	0	44	73	1.0
CP008925.1	h6.sal.bam	other	753482	753482	0	+	1	0	45	73	1.0
CP008925.1	h6.sal.bam	other	753483	753483	0	+	0	0	44	73	0.0
CP008925.1	h6.sal.bam	other	753484	753484	0	+	0	1	41	74	0.0
CP008925.1	h6.sal.bam	other	753485	753485	0	+	0	0	39	73	0.0
CP008925.1	h6.sal.bam	other	753486	753486	0	+	0	0	39	73	0.0
CP008925.1	h6.sal.bam	other	753487	753487	0	+	2	0	40	74	2.0
CP008925.1	h6.sal.bam	other	753488	753488	0	+	0	0	40	74	0.0
CP008925.1	h6.sal.bam	other	753489	753489	0	+	0	0	37	78	0.0
CP008925.1	h6.sal.bam	other	753490	753490	0	+	1	1	38	79	1.0
CP008925.1	h6.sal.bam	other	753491	753491	0	+	1	0	39	78	1.0
CP008925.1	h6.sal.bam	other	753492	753492	0	+	2	0	40	78	2.0
CP008925.1	h6.sal.bam	other	753493	753493	0	+	0	0	38	79	0.0
CP008925.1	h6.sal.bam	other	753494	753494	0	+	0	0	38	79	0.0
CP008925.1	h6.sal.bam	other	753495	753495	0	+	0	3	38	79	0.0
CP008925.1	h6.sal.bam	other	753496	753496	0	+	0	0	37	76	0.0
CP008925.1	h6.sal.bam	other	753497	753497	0	+	0	2	37	76	0.0
CP008925.1	h6.sal.bam	other	753498	753498	0	+	0	0	37	74	0.0
CP008925.1	h6.sal.bam	other	753499	753499	0	+	2	1	38	74	2.0
CP008925.1	h6.sal.bam	other	753500	753500	0	+	0	2	38	74	0.0
CP008925.1	h6.sal.bam	other	753501	753501	0	+	1	3	38	73	1.0
CP008925.1	h6.sal.bam	other	753502	753502	0	+	2	1	40	70	2.0
CP008925.1	h6.sal.bam	other	753503	753503	0	+	3	1	41	70	3.0
CP008925.1	h6.sal.bam	other	753504	753504	0	+	1	1	41	69	1.0
CP008925.1	h6.sal.bam	other	753505	753505	0	+	1	0	42	68	1.0
CP008925.1	h6.sal.bam	other	753506	753506	0	+	1	0	41	68	1.0
CP008925.1	h6.sal.bam	other	753507	753507	0	+	2	4	43	68	2.0
CP008925.1	h6.sal.bam	other	753508	753508	0	+	2	0	43	66	2.0
CP008925.1	h6.sal.bam	other	753509	753509	0	+	0	6	43	67	0.0
CP008925.1	h6.sal.bam	other	753510	753510	0	+	0	1	43	62	0.0
CP008925.1	h6.sal.bam	other	753511	753511	0	+	4	1	45	61	4.0
CP008925.1	h6.sal.bam	other	753512	753512	0	+	0	2	44	60	0.0
CP008925.1	h6.sal.bam	other	753513	753513	0	+	1	0	44	60	1.0
CP008925.1	h6.sal.bam	other	753514	753514	0	+	0	4	44	60	0.0
CP008925.1	h6.sal.bam	other	753515	753515	0	+	1	1	43	61	1.0
CP008925.1	h6.sal.bam	other	753516	753516	0	+	0	4	40	60	0.0
CP008925.1	h6.sal.bam	other	753517	753517	0	+	0	0	40	57	0.0
CP008925.1	h6.sal.bam	other	753518	753518	0	+	0	0	40	58	0.0
CP008925.1	h6.sal.bam	other	753519	753519	0	+	0	1	40	58	0.0
CP008925.1	h6.sal.bam	other	753520	753520	0	+	4	0	44	57	4.0
CP008925.1	h6.sal.bam	other	753521	753521	0	+	1	2	45	57	1.0
CP008925.1	h6.sal.bam	other	753522	753522	0	+	0	0	45	56	0.0
CP008925.1	h6.sal.bam	other	753523	753523	0	+	0	1	45	56	0.0
CP008925.1	h6.sal.bam	other	753524	753524	0	+	0	4	45	59	0.0
CP008925.1	h6.sal.bam	other	753525	753525	0	+	0	1	45	55	0.0
CP008925.1	h6.sal.bam	other	753526	753526	0	+	1	1	45	57	1.0
CP008925.1	h6.sal.bam	other	753527	753527	0	+	0	0	45	56	0.0
CP008925.1	h6.sal.bam	other	753528	753528	0	+	1	0	46	56	1.0
CP008925.1	h6.sal.bam	other	753529	753529	0	+	0	1	44	58	0.0
CP008925.1	h6.sal.bam	other	753530	753530	0	+	0	1	44	57	0.0
CP008925.1	h6.sal.bam	other	753531	753531	0	+	1	0	44	56	1.0
CP008925.1	h6.sal.bam	other	753532	753532	0	+	1	2	45	56	1.0
CP008925.1	h6.sal.bam	other	753533	753533	0	+	1	0	46	54	1.0
CP008925.1	h6.sal.bam	other	753534	753534	0	+	0	0	46	54	0.0
CP008925.1	h6.sal.bam	other	753535	753535	0	+	0	1	46	54	0.0
CP008925.1	h6.sal.bam	other	753536	753536	0	+	0	2	46	56	0.0
CP008925.1	h6.sal.bam	other	753537	753537	0	+	1	0	47	55	1.0
CP008925.1	h6.sal.bam	other	753538	753538	0	+	0	0	45	55	0.0
CP008925.1	h6.sal.bam	other	753539	753539	0	+	0	1	45	55	0.0
CP008925.1	h6.sal.bam	other	753540	753540	0	+	1	2	46	57	1.0
CP008925.1	h6.sal.bam	other	753541	753541	0	+	0	0	45	57	0.0
CP008925.1	h6.sal.bam	other	753542	753542	0	+	0	5	45	57	0.0
CP008925.1	h6.sal.bam	other	753543	753543	0	+	1	0	45	52	1.0
CP008925.1	h6.sal.bam	other	753544	753544	0	+	3	1	48	52	3.0
CP008925.1	h6.sal.bam	other	753545	753545	0	+	1	0	48	52	1.0
CP008925.1	h6.sal.bam	other	753546	753546	0	+	0	1	48	52	0.0
CP008925.1	h6.sal.bam	other	753547	753547	0	+	0	0	48	51	0.0
CP008925.1	h6.sal.bam	other	753548	753548	0	+	0	0	48	55	0.0
CP008925.1	h6.sal.bam	other	753549	753549	0	+	0	2	48	56	0.0
CP008925.1	h6.sal.bam	other	753550	753550	0	+	1	1	49	57	1.0
CP008925.1	h6.sal.bam	other	753551	753551	0	+	0	0	49	57	0.0
CP008925.1	h6.sal.bam	other	753552	753552	0	+	0	3	49	59	0.0
CP008925.1	h6.sal.bam	other	753553	753553	0	+	0	0	49	56	0.0
CP008925.1	h6.sal.bam	other	753554	753554	0	+	1	1	48	57	1.0
CP008925.1	h6.sal.bam	other	753555	753555	0	+	0	0	48	56	0.0
CP008925.1	h6.sal.bam	other	753556	753556	0	+	0	0	47	56	0.0
CP008925.1	h6.sal.bam	other	753557	753557	0	+	1	0	47	56	1.0
CP008925.1	h6.sal.bam	other	753558	753558	0	+	0	1	47	56	0.0
CP008925.1	h6.sal.bam	other	753559	753559	0	+	1	0	48	57	1.0
CP008925.1	h6.sal.bam	other	753560	753560	0	+	1	0	49	57	1.0
CP008925.1	h6.sal.bam	other	753561	753561	0	+	1	1	49	58	1.0
CP008925.1	h6.sal.bam	other	753562	753562	0	+	0	0	47	57	0.0
CP008925.1	h6.sal.bam	other	753563	753563	0	+	0	4	47	57	0.0
CP008925.1	h6.sal.bam	other	753564	753564	0	+	0	1	47	54	0.0
CP008925.1	h6.sal.bam	other	753565	753565	0	+	1	0	47	53	1.0
CP008925.1	h6.sal.bam	other	753566	753566	0	+	0	0	46	53	0.0
CP008925.1	h6.sal.bam	other	753567	753567	0	+	1	1	46	57	1.0
CP008925.1	h6.sal.bam	other	753568	753568	0	+	1	0	47	56	1.0
CP008925.1	h6.sal.bam	other	753569	753569	0	+	1	0	48	56	1.0
CP008925.1	h6.sal.bam	other	753570	753570	0	+	3	0	51	58	3.0
CP008925.1	h6.sal.bam	other	753571	753571	0	+	0	0	51	59	0.0
CP008925.1	h6.sal.bam	other	753572	753572	0	+	3	0	54	59	3.0
CP008925.1	h6.sal.bam	other	753573	753573	0	+	0	1	52	60	0.0
CP008925.1	h6.sal.bam	other	753574	753574	0	+	1	0	53	60	1.0
CP008925.1	h6.sal.bam	other	753575	753575	0	+	1	1	54	60	1.0
CP008925.1	h6.sal.bam	other	753576	753576	0	+	1	1	52	59	1.0
CP008925.1	h6.sal.bam	other	753577	753577	0	+	0	0	49	60	0.0
CP008925.1	h6.sal.bam	other	753578	753578	0	+	0	0	48	66	0.0
CP008925.1	h6.sal.bam	other	753579	753579	0	+	2	0	50	66	2.0
CP008925.1	h6.sal.bam	other	753580	753580	0	+	0	0	48	67	0.0
CP008925.1	h6.sal.bam	other	753581	753581	0	+	0	2	46	67	0.0
CP008925.1	h6.sal.bam	other	753582	753582	0	+	0	0	46	65	0.0
CP008925.1	h6.sal.bam	other	753583	753583	0	+	0	1	44	69	0.0
CP008925.1	h6.sal.bam	other	753584	753584	0	+	1	1	45	68	1.0
CP008925.1	h6.sal.bam	other	753585	753585	0	+	3	3	48	70	3.0
CP008925.1	h6.sal.bam	other	753586	753586	0	+	1	2	45	69	1.0
CP008925.1	h6.sal.bam	other	753587	753587	0	+	0	1	44	67	0.0
CP008925.1	h6.sal.bam	other	753588	753588	0	+	0	0	44	66	0.0
CP008925.1	h6.sal.bam	other	753589	753589	0	+	1	1	45	67	1.0
CP008925.1	h6.sal.bam	other	753590	753590	0	+	0	0	44	67	0.0
CP008925.1	h6.sal.bam	other	753591	753591	0	+	0	2	43	67	0.0
CP008925.1	h6.sal.bam	other	753592	753592	0	+	1	0	44	68	1.0
CP008925.1	h6.sal.bam	other	753593	753593	0	+	0	0	44	68	0.0
CP008925.1	h6.sal.bam	other	753594	753594	0	+	0	0	44	69	0.0
CP008925.1	h6.sal.bam	other	753595	753595	0	+	1	1	41	70	1.0
CP008925.1	h6.sal.bam	other	753596	753596	0	+	0	0	40	69	0.0
CP008925.1	h6.sal.bam	other	753597	753597	0	+	0	4	40	69	0.0
CP008925.1	h6.sal.bam	other	753598	753598	0	+	1	0	41	65	1.0
CP008925.1	h6.sal.bam	other	753599	753599	0	+	0	1	41	65	0.0
CP008925.1	h6.sal.bam	other	753600	753600	0	+	0	2	41	64	0.0
CP008925.1	h6.sal.bam	other	753601	753601	0	+	1	1	42	62	1.0
CP008925.1	h6.sal.bam	other	753602	753602	0	+	3	1	45	61	3.0
CP008925.1	h6.sal.bam	other	753603	753603	0	+	3	0	47	63	3.0
CP008925.1	h6.sal.bam	other	753604	753604	0	+	1	0	48	63	1.0
CP008925.1	h6.sal.bam	other	753605	753605	0	+	1	0	49	63	2.0
CP008925.1	h6.sal.bam	other	753606	753606	0	+	2	0	50	64	2.0
CP008925.1	h6.sal.bam	other	753607	753607	0	+	2	1	51	66	2.0
CP008925.1	h6.sal.bam	other	753608	753608	0	+	0	0	50	65	0.0
CP008925.1	h6.sal.bam	other	753609	753609	0	+	1	2	51	65	2.0
CP008925.1	h6.sal.bam	other	753610	753610	0	+	1	1	52	63	1.0
CP008925.1	h6.sal.bam	other	753611	753611	0	+	1	0	52	64	1.0
CP008925.1	h6.sal.bam	other	753612	753612	0	+	0	0	51	64	0.0
CP008925.1	h6.sal.bam	other	753613	753613	0	+	4	2	55	64	8.0
CP008925.1	h6.sal.bam	other	753614	753614	0	+	1	1	56	66	2.0
CP008925.1	h6.sal.bam	other	753615	753615	0	+	0	2	55	67	0.0
CP008925.1	h6.sal.bam	other	753616	753616	0	+	1	0	56	67	1.0
CP008925.1	h6.sal.bam	other	753617	753617	0	+	0	0	52	69	0.0
CP008925.1	h6.sal.bam	other	753618	753618	0	+	1	0	53	70	1.0
CP008925.1	h6.sal.bam	other	753619	753619	0	+	0	1	53	71	0.0
CP008925.1	h6.sal.bam	other	753620	753620	0	+	0	1	52	70	0.0
CP008925.1	h6.sal.bam	other	753621	753621	0	+	1	1	53	69	1.0
CP008925.1	h6.sal.bam	other	753622	753622	0	+	0	2	53	68	0.0
CP008925.1	h6.sal.bam	other	753623	753623	0	+	0	1	53	66	0.0
CP008925.1	h6.sal.bam	other	753624	753624	0	+	2	3	54	65	2.0
CP008925.1	h6.sal.bam	other	753625	753625	0	+	0	1	54	62	0.0
CP008925.1	h6.sal.bam	other	753626	753626	0	+	1	2	55	62	1.0
CP008925.1	h6.sal.bam	other	753627	753627	0	+	0	0	55	60	0.0
CP008925.1	h6.sal.bam	other	753628	753628	0	+	0	1	55	60	0.0
CP008925.1	h6.sal.bam	other	753629	753629	0	+	0	0	54	59	0.0
CP008925.1	h6.sal.bam	other	753630	753630	0	+	0	0	54	59	0.0
CP008925.1	h6.sal.bam	other	753631	753631	0	+	3	0	57	59	3.0
CP008925.1	h6.sal.bam	other	753632	753632	0	+	0	0	56	60	0.0
CP008925.1	h6.sal.bam	other	753633	753633	0	+	0	2	56	60	0.0
CP008925.1	h6.sal.bam	other	753634	753634	0	+	1	1	56	58	1.0
CP008925.1	h6.sal.bam	other	753635	753635	0	+	2	0	57	57	2.0
CP008925.1	h6.sal.bam	other	753636	753636	0	+	1	0	57	58	1.0
CP008925.1	h6.sal.bam	other	753637	753637	0	+	0	1	57	59	0.0
CP008925.1	h6.sal.bam	other	753638	753638	0	+	0	0	57	58	0.0
CP008925.1	h6.sal.bam	other	753639	753639	0	+	0	0	55	61	0.0
CP008925.1	h6.sal.bam	other	753640	753640	0	+	1	1	56	61	1.0
CP008925.1	h6.sal.bam	other	753641	753641	0	+	0	3	56	62	0.0
CP008925.1	h6.sal.bam	other	753642	753642	0	+	1	1	57	59	1.0
CP008925.1	h6.sal.bam	other	753643	753643	0	+	0	0	56	58	0.0
CP008925.1	h6.sal.bam	other	753644	753644	0	+	0	1	55	59	0.0
CP008925.1	h6.sal.bam	other	753645	753645	0	+	0	1	53	63	0.0
CP008925.1	h6.sal.bam	other	753646	753646	0	+	0	1	52	62	0.0
CP008925.1	h6.sal.bam	other	753647	753647	0	+	0	0	49	61	0.0
CP008925.1	h6.sal.bam	other	753648	753648	0	+	3	1	52	61	3.0
CP008925.1	h6.sal.bam	other	753649	753649	0	+	3	0	54	60	3.0
CP008925.1	h6.sal.bam	other	753650	753650	0	+	1	0	55	60	1.0
CP008925.1	h6.sal.bam	other	753651	753651	0	+	1	2	55	62	1.0
CP008925.1	h6.sal.bam	other	753652	753652	0	+	0	6	55	60	0.0
CP008925.1	h6.sal.bam	other	753653	753653	0	+	0	0	54	54	0.0
CP008925.1	h6.sal.bam	other	753654	753654	0	+	2	1	55	56	2.0
CP008925.1	h6.sal.bam	other	753655	753655	0	+	1	0	56	55	1.0
CP008925.1	h6.sal.bam	other	753656	753656	0	+	1	2	57	57	1.0
CP008925.1	h6.sal.bam	other	753657	753657	0	+	1	2	58	55	1.0
CP008925.1	h6.sal.bam	other	753658	753658	0	+	0	3	58	54	0.0
CP008925.1	h6.sal.bam	GTTC	753659	753659	753667	+	0	2	57	51	0.0
CP008925.1	h6.sal.bam	other	753660	753660	0	+	0	0	54	49	0.0
CP008925.1	h6.sal.bam	GTTC	753661	753661	753667	+	6	0	59	52	6.0
CP008925.1	h6.sal.bam	other	753662	753662	0	+	0	0	59	53	0.0
CP008925.1	h6.sal.bam	other	753663	753663	0	+	1	1	60	53	1.0
CP008925.1	h6.sal.bam	other	753664	753664	0	+	0	1	59	52	0.0
CP008925.1	h6.sal.bam	other	753665	753665	0	+	0	0	59	51	0.0
CP008925.1	h6.sal.bam	other	753666	753666	0	+	0	3	59	52	0.0
CP008925.1	h6.sal.bam	other	753667	753667	0	+	1	1	59	50	1.0
CP008925.1	h6.sal.bam	other	753668	753668	0	+	0	1	59	49	0.0
CP008925.1	h6.sal.bam	other	753669	753669	0	+	0	0	59	48	0.0
CP008925.1	h6.sal.bam	other	753670	753670	0	+	0	0	58	48	0.0
CP008925.1	h6.sal.bam	other	753671	753671	0	+	0	0	58	48	0.0
CP008925.1	h6.sal.bam	other	753672	753672	0	+	0	0	58	50	0.0
CP008925.1	h6.sal.bam	other	753673	753673	0	+	0	0	57	50	0.0
CP008925.1	h6.sal.bam	other	753674	753674	0	+	1	0	58	51	1.0
CP008925.1	h6.sal.bam	other	753675	753675	0	+	2	0	60	51	2.0
CP008925.1	h6.sal.bam	GTTC	753676	753676	753667	+	1	3	60	51	1.0
CP008925.1	h6.sal.bam	other	753677	753677	0	+	1	0	55	49	1.0
CP008925.1	h6.sal.bam	GTTC	753678	753678	753667	+	0	1	53	51	0.0
CP008925.1	h6.sal.bam	other	753679	753679	0	+	0	0	53	50	0.0
CP008925.1	h6.sal.bam	other	753680	753680	0	+	0	0	52	50	0.0
CP008925.1	h6.sal.bam	other	753681	753681	0	+	2	2	52	53	2.0
CP008925.1	h6.sal.bam	other	753682	753682	0	+	0	0	51	51	0.0
CP008925.1	h6.sal.bam	other	753683	753683	0	+	1	0	52	54	1.0
CP008925.1	h6.sal.bam	other	753684	753684	0	+	0	0	51	55	0.0
CP008925.1	h6.sal.bam	other	753685	753685	0	+	0	2	50	58	0.0
CP008925.1	h6.sal.bam	other	753686	753686	0	+	0	2	49	57	0.0
CP008925.1	h6.sal.bam	other	753687	753687	0	+	1	2	50	56	1.0
CP008925.1	h6.sal.bam	other	753688	753688	0	+	0	0	46	54	0.0
CP008925.1	h6.sal.bam	other	753689	753689	0	+	0	2	45	58	0.0
CP008925.1	h6.sal.bam	other	753690	753690	0	+	1	2	46	56	1.0
CP008925.1	h6.sal.bam	other	753691	753691	0	+	0	2	44	54	0.0
CP008925.1	h6.sal.bam	other	753692	753692	0	+	0	1	44	52	0.0
CP008925.1	h6.sal.bam	other	753693	753693	0	+	0	1	44	51	0.0
CP008925.1	h6.sal.bam	other	753694	753694	0	+	1	0	45	50	1.0
CP008925.1	h6.sal.bam	other	753695	753695	0	+	1	0	46	50	1.0
CP008925.1	h6.sal.bam	other	753696	753696	0	+	1	0	46	49	1.0
CP008925.1	h6.sal.bam	other	753697	753697	0	+	0	0	46	51	0.0
CP008925.1	h6.sal.bam	other	753698	753698	0	+	1	1	45	51	1.0
CP008925.1	h6.sal.bam	other	753699	753699	0	+	2	0	47	50	2.0
CP008925.1	h6.sal.bam	other	753700	753700	0	+	0	0	47	50	0.0
CP008925.1	h6.sal.bam	other	753701	753701	0	+	0	0	46	52	0.0
CP008925.1	h6.sal.bam	other	753702	753702	0	+	0	0	46	54	0.0
CP008925.1	h6.sal.bam	other	753703	753703	0	+	0	0	46	54	0.0
CP008925.1	h6.sal.bam	other	753704	753704	0	+	0	0	46	55	0.0
CP008925.1	h6.sal.bam	other	753705	753705	0	+	2	1	45	56	2.0
CP008925.1	h6.sal.bam	other	753706	753706	0	+	0	0	45	56	0.0
CP008925.1	h6.sal.bam	other	753707	753707	0	+	0	1	45	56	0.0
CP008925.1	h6.sal.bam	other	753708	753708	0	+	0	0	44	55	0.0
CP008925.1	h6.sal.bam	other	753709	753709	0	+	0	1	43	55	0.0
CP008925.1	h6.sal.bam	other	753710	753710	0	+	1	0	42	54	1.0
CP008925.1	h6.sal.bam	other	753711	753711	0	+	2	1	44	54	2.0
CP008925.1	h6.sal.bam	other	753712	753712	0	+	2	2	45	54	2.0
CP008925.1	h6.sal.bam	other	753713	753713	0	+	1	2	46	53	1.0
CP008925.1	h6.sal.bam	other	753714	753714	0	+	0	1	45	51	0.0
CP008925.1	h6.sal.bam	other	753715	753715	0	+	0	0	44	50	0.0
CP008925.1	h6.sal.bam	other	753716	753716	0	+	0	0	44	53	0.0
CP008925.1	h6.sal.bam	other	753717	753717	0	+	1	1	44	55	1.0
CP008925.1	h6.sal.bam	other	753718	753718	0	+	1	2	45	56	1.0
CP008925.1	h6.sal.bam	other	753719	753719	0	+	0	2	45	54	0.0
CP008925.1	h6.sal.bam	other	753720	753720	0	+	1	0	45	54	1.0
CP008925.1	h6.sal.bam	other	753721	753721	0	+	0	0	45	54	0.0
CP008925.1	h6.sal.bam	other	753722	753722	0	+	0	1	45	54	0.0
CP008925.1	h6.sal.bam	other	753723	753723	0	+	3	0	46	55	3.0
CP008925.1	h6.sal.bam	other	753724	753724	0	+	0	0	43	55	0.0
CP008925.1	h6.sal.bam	other	753725	753725	0	+	1	2	43	59	1.0
CP008925.1	h6.sal.bam	other	753726	753726	0	+	0	0	42	60	0.0
CP008925.1	h6.sal.bam	other	753727	753727	0	+	1	0	43	61	1.0
CP008925.1	h6.sal.bam	other	753728	753728	0	+	0	2	43	61	0.0
CP008925.1	h6.sal.bam	other	753729	753729	0	+	0	0	41	59	0.0
CP008925.1	h6.sal.bam	other	753730	753730	0	+	0	2	40	59	0.0
CP008925.1	h6.sal.bam	other	753731	753731	0	+	1	0	41	59	1.0
CP008925.1	h6.sal.bam	other	753732	753732	0	+	0	1	40	59	0.0
CP008925.1	h6.sal.bam	other	753733	753733	0	+	0	0	40	60	0.0
CP008925.1	h6.sal.bam	other	753734	753734	0	+	0	1	40	60	0.0
CP008925.1	h6.sal.bam	other	753735	753735	0	+	1	1	41	61	1.0
CP008925.1	h6.sal.bam	other	753736	753736	0	+	0	1	35	61	0.0
CP008925.1	h6.sal.bam	other	753737	753737	0	+	1	0	36	60	1.0
CP008925.1	h6.sal.bam	other	753738	753738	0	+	0	0	36	61	0.0
CP008925.1	h6.sal.bam	other	753739	753739	0	+	0	1	36	63	0.0
CP008925.1	h6.sal.bam	other	753740	753740	0	+	0	1	35	62	0.0
CP008925.1	h6.sal.bam	other	753741	753741	0	+	0	0	35	63	0.0
CP008925.1	h6.sal.bam	other	753742	753742	0	+	1	0	36	64	1.0
CP008925.1	h6.sal.bam	other	753743	753743	0	+	4	1	40	64	8.0
CP008925.1	h6.sal.bam	other	753744	753744	0	+	0	0	40	63	0.0
CP008925.1	h6.sal.bam	other	753745	753745	0	+	1	1	41	63	1.0
CP008925.1	h6.sal.bam	other	753746	753746	0	+	0	1	41	62	0.0
CP008925.1	h6.sal.bam	other	753747	753747	0	+	3	0	44	61	6.0
CP008925.1	h6.sal.bam	other	753748	753748	0	+	0	0	44	61	0.0
CP008925.1	h6.sal.bam	other	753749	753749	0	+	0	0	43	64	0.0
CP008925.1	h6.sal.bam	other	753750	753750	0	+	1	0	42	64	2.0
CP008925.1	h6.sal.bam	other	753751	753751	0	+	0	1	41	64	0.0
CP008925.1	h6.sal.bam	other	753752	753752	0	+	2	2	41	65	2.0
CP008925.1	h6.sal.bam	other	753753	753753	0	+	1	0	42	63	1.0
CP008925.1	h6.sal.bam	other	753754	753754	0	+	0	1	42	63	0.0
CP008925.1	h6.sal.bam	other	753755	753755	0	+	0	2	42	62	0.0
CP008925.1	h6.sal.bam	other	753756	753756	0	+	2	3	43	63	2.0
CP008925.1	h6.sal.bam	other	753757	753757	0	+	0	1	43	61	0.0
CP008925.1	h6.sal.bam	other	753758	753758	0	+	3	1	45	65	3.0
CP008925.1	h6.sal.bam	other	753759	753759	0	+	0	2	45	64	0.0
CP008925.1	h6.sal.bam	other	753760	753760	0	+	1	1	46	62	1.0
CP008925.1	h6.sal.bam	other	753761	753761	0	+	0	1	45	63	0.0
CP008925.1	h6.sal.bam	other	753762	753762	0	+	1	0	46	62	1.0
CP008925.1	h6.sal.bam	other	753763	753763	0	+	1	4	46	64	1.0
CP008925.1	h6.sal.bam	other	753764	753764	0	+	1	0	47	63	1.0
CP008925.1	h6.sal.bam	other	753765	753765	0	+	1	0	48	63	1.0
CP008925.1	h6.sal.bam	other	753766	753766	0	+	2	0	50	66	2.0
CP008925.1	h6.sal.bam	other	753767	753767	0	+	2	0	52	67	2.0
CP008925.1	h6.sal.bam	other	753768	753768	0	+	1	0	53	67	1.0
CP008925.1	h6.sal.bam	other	753769	753769	0	+	1	1	48	67	1.0
CP008925.1	h6.sal.bam	other	753770	753770	0	+	1	0	49	67	1.0
CP008925.1	h6.sal.bam	other	753771	753771	0	+	0	0	49	66	0.0
CP008925.1	h6.sal.bam	other	753772	753772	0	+	0	0	49	67	0.0
CP008925.1	h6.sal.bam	other	753773	753773	0	+	0	0	49	67	0.0
CP008925.1	h6.sal.bam	other	753774	753774	0	+	0	2	46	67	0.0
CP008925.1	h6.sal.bam	other	753775	753775	0	+	0	0	46	67	0.0
CP008925.1	h6.sal.bam	other	753776	753776	0	+	0	2	46	67	0.0
CP008925.1	h6.sal.bam	other	753777	753777	0	+	1	0	47	68	1.0
CP008925.1	h6.sal.bam	other	753778	753778	0	+	1	2	48	68	1.0
CP008925.1	h6.sal.bam	other	753779	753779	0	+	2	1	49	66	2.0
CP008925.1	h6.sal.bam	other	753780	753780	0	+	1	1	50	66	1.0
CP008925.1	h6.sal.bam	other	753781	753781	0	+	3	0	53	65	3.0
CP008925.1	h6.sal.bam	other	753782	753782	0	+	0	0	53	65	0.0
CP008925.1	h6.sal.bam	other	753783	753783	0	+	2	0	55	65	2.0
CP008925.1	h6.sal.bam	other	753784	753784	0	+	2	0	57	67	2.0
CP008925.1	h6.sal.bam	other	753785	753785	0	+	0	0	54	68	0.0
CP008925.1	h6.sal.bam	other	753786	753786	0	+	1	1	53	68	1.0
CP008925.1	h6.sal.bam	other	753787	753787	0	+	0	1	52	70	0.0
CP008925.1	h6.sal.bam	other	753788	753788	0	+	1	0	51	69	1.0
CP008925.1	h6.sal.bam	other	753789	753789	0	+	1	3	52	69	1.0
CP008925.1	h6.sal.bam	other	753790	753790	0	+	0	2	51	66	0.0
CP008925.1	h6.sal.bam	other	753791	753791	0	+	1	0	52	64	1.0
CP008925.1	h6.sal.bam	other	753792	753792	0	+	0	2	52	66	0.0
CP008925.1	h6.sal.bam	other	753793	753793	0	+	1	0	52	65	1.0
CP008925.1	h6.sal.bam	other	753794	753794	0	+	0	2	52	66	0.0
CP008925.1	h6.sal.bam	other	753795	753795	0	+	1	1	52	64	1.0
CP008925.1	h6.sal.bam	other	753796	753796	0	+	1	1	53	65	1.0
CP008925.1	h6.sal.bam	other	753797	753797	0	+	1	2	53	64	1.0
CP008925.1	h6.sal.bam	other	753798	753798	0	+	1	1	54	62	1.0
CP008925.1	h6.sal.bam	other	753799	753799	0	+	2	0	54	62	2.0
CP008925.1	h6.sal.bam	other	753800	753800	0	+	0	3	54	63	0.0
CP008925.1	h6.sal.bam	other	753801	753801	0	+	3	1	57	60	3.0
CP008925.1	h6.sal.bam	other	753802	753802	0	+	0	0	57	61	0.0
CP008925.1	h6.sal.bam	other	753803	753803	0	+	3	0	60	62	3.0
CP008925.1	h6.sal.bam	other	753804	753804	0	+	1	0	61	68	1.0
CP008925.1	h6.sal.bam	other	753805	753805	0	+	1	2	62	68	1.0
CP008925.1	h6.sal.bam	other	753806	753806	0	+	0	0	62	66	0.0
CP008925.1	h6.sal.bam	other	753807	753807	0	+	0	3	62	68	0.0
CP008925.1	h6.sal.bam	other	753808	753808	0	+	0	1	62	67	0.0
CP008925.1	h6.sal.bam	other	753809	753809	0	+	0	0	61	67	0.0
CP008925.1	h6.sal.bam	other	753810	753810	0	+	1	1	62	68	2.0
CP008925.1	h6.sal.bam	other	753811	753811	0	+	1	0	63	67	2.0
CP008925.1	h6.sal.bam	other	753812	753812	0	+	0	3	62	68	0.0
CP008925.1	h6.sal.bam	other	753813	753813	0	+	1	1	62	65	1.0
CP008925.1	h6.sal.bam	other	753814	753814	0	+	1	0	63	64	1.0
CP008925.1	h6.sal.bam	other	753815	753815	0	+	1	1	63	67	1.0
CP008925.1	h6.sal.bam	other	753816	753816	0	+	1	2	64	66	1.0
CP008925.1	h6.sal.bam	other	753817	753817	0	+	0	0	60	64	0.0
CP008925.1	h6.sal.bam	other	753818	753818	0	+	1	0	60	64	1.0
CP008925.1	h6.sal.bam	other	753819	753819	0	+	1	1	61	64	1.0
CP008925.1	h6.sal.bam	other	753820	753820	0	+	0	1	61	64	0.0
CP008925.1	h6.sal.bam	other	753821	753821	0	+	0	1	61	63	0.0
CP008925.1	h6.sal.bam	other	753822	753822	0	+	2	0	60	63	2.0
CP008925.1	h6.sal.bam	other	753823	753823	0	+	0	0	60	63	0.0
CP008925.1	h6.sal.bam	other	753824	753824	0	+	1	0	60	65	1.0
CP008925.1	h6.sal.bam	other	753825	753825	0	+	0	1	58	66	0.0
CP008925.1	h6.sal.bam	other	753826	753826	0	+	0	1	58	65	0.0
CP008925.1	h6.sal.bam	other	753827	753827	0	+	2	0	59	65	2.0
CP008925.1	h6.sal.bam	other	753828	753828	0	+	1	0	60	65	1.0
CP008925.1	h6.sal.bam	other	753829	753829	0	+	0	0	60	65	0.0
CP008925.1	h6.sal.bam	other	753830	753830	0	+	0	3	60	66	0.0
CP008925.1	h6.sal.bam	other	753831	753831	0	+	0	1	56	66	0.0
CP008925.1	h6.sal.bam	other	753832	753832	0	+	0	5	56	66	0.0
CP008925.1	h6.sal.bam	other	753833	753833	0	+	0	0	56	61	0.0
CP008925.1	h6.sal.bam	other	753834	753834	0	+	0	0	55	63	0.0
CP008925.1	h6.sal.bam	other	753835	753835	0	+	0	2	55	65	0.0
CP008925.1	h6.sal.bam	other	753836	753836	0	+	0	0	54	63	0.0
CP008925.1	h6.sal.bam	other	753837	753837	0	+	0	2	54	63	0.0
CP008925.1	h6.sal.bam	other	753838	753838	0	+	1	3	54	62	1.0
CP008925.1	h6.sal.bam	other	753839	753839	0	+	0	2	53	60	0.0
CP008925.1	h6.sal.bam	other	753840	753840	0	+	1	0	54	58	1.0
CP008925.1	h6.sal.bam	other	753841	753841	0	+	1	1	53	58	1.0
CP008925.1	h6.sal.bam	other	753842	753842	0	+	1	0	51	57	1.0
CP008925.1	h6.sal.bam	other	753843	753843	0	+	1	0	52	57	1.0
CP008925.1	h6.sal.bam	other	753844	753844	0	+	1	1	52	57	1.0
CP008925.1	h6.sal.bam	other	753845	753845	0	+	1	0	52	59	1.0
CP008925.1	h6.sal.bam	other	753846	753846	0	+	0	0	52	60	0.0
CP008925.1	h6.sal.bam	other	753847	753847	0	+	0	0	52	60	0.0
CP008925.1	h6.sal.bam	other	753848	753848	0	+	0	1	52	61	0.0
CP008925.1	h6.sal.bam	other	753849	753849	0	+	0	1	52	60	0.0
CP008925.1	h6.sal.bam	other	753850	753850	0	+	0	0	52	60	0.0
CP008925.1	h6.sal.bam	other	753851	753851	0	+	0	3	52	61	0.0
CP008925.1	h6.sal.bam	other	753852	753852	0	+	0	0	49	59	0.0
CP008925.1	h6.sal.bam	other	753853	753853	0	+	2	1	51	60	2.0
CP008925.1	h6.sal.bam	other	753854	753854	0	+	0	0	48	59	0.0
CP008925.1	h6.sal.bam	other	753855	753855	0	+	0	1	45	59	0.0
CP008925.1	h6.sal.bam	other	753856	753856	0	+	0	0	45	58	0.0
CP008925.1	h6.sal.bam	other	753857	753857	0	+	0	1	45	58	0.0
CP008925.1	h6.sal.bam	other	753858	753858	0	+	0	0	43	57	0.0
CP008925.1	h6.sal.bam	other	753859	753859	0	+	0	2	41	57	0.0
CP008925.1	h6.sal.bam	other	753860	753860	0	+	0	0	41	55	0.0
CP008925.1	h6.sal.bam	other	753861	753861	0	+	0	3	40	57	0.0
CP008925.1	h6.sal.bam	other	753862	753862	0	+	1	2	41	54	1.0
CP008925.1	h6.sal.bam	other	753863	753863	0	+	0	0	40	52	0.0
CP008925.1	h6.sal.bam	other	753864	753864	0	+	1	0	40	53	1.0
CP008925.1	h6.sal.bam	other	753865	753865	0	+	0	0	40	53	0.0
CP008925.1	h6.sal.bam	other	753866	753866	0	+	0	0	39	53	0.0
CP008925.1	h6.sal.bam	other	753867	753867	0	+	0	1	39	53	0.0
CP008925.1	h6.sal.bam	other	753868	753868	0	+	0	0	38	53	0.0
CP008925.1	h6.sal.bam	other	753869	753869	0	+	0	1	38	57	0.0
CP008925.1	h6.sal.bam	other	753870	753870	0	+	1	1	38	56	1.0
CP008925.1	h6.sal.bam	other	753871	753871	0	+	0	1	38	56	0.0
CP008925.1	h6.sal.bam	other	753872	753872	0	+	0	0	37	55	0.0
CP008925.1	h6.sal.bam	other	753873	753873	0	+	0	2	34	57	0.0
CP008925.1	h6.sal.bam	other	753874	753874	0	+	0	0	34	55	0.0
CP008925.1	h6.sal.bam	other	753875	753875	0	+	0	2	34	56	0.0
CP008925.1	h6.sal.bam	other	753876	753876	0	+	0	0	31	54	0.0
CP008925.1	h6.sal.bam	other	753877	753877	0	+	3	1	31	54	3.0
CP008925.1	h6.sal.bam	other	753878	753878	0	+	0	6	31	53	0.0
CP008925.1	h6.sal.bam	other	753879	753879	0	+	1	0	31	47	1.0
CP008925.1	h6.sal.bam	other	753880	753880	0	+	1	0	31	47	1.0
CP008925.1	h6.sal.bam	other	753881	753881	0	+	1	2	32	48	1.0
CP008925.1	h6.sal.bam	other	753882	753882	0	+	4	2	36	46	4.0
CP008925.1	h6.sal.bam	other	753883	753883	0	+	1	1	37	44	1.0
CP008925.1	h6.sal.bam	other	753884	753884	0	+	2	1	39	43	2.0
CP008925.1	h6.sal.bam	other	753885	753885	0	+	1	0	38	43	1.0
CP008925.1	h6.sal.bam	other	753886	753886	0	+	1	1	39	43	1.0
CP008925.1	h6.sal.bam	other	753887	753887	0	+	0	0	38	43	0.0
CP008925.1	h6.sal.bam	other	753888	753888	0	+	0	0	38	43	0.0
CP008925.1	h6.sal.bam	other	753889	753889	0	+	1	3	37	44	1.0
CP008925.1	h6.sal.bam	other	753890	753890	0	+	1	0	38	41	1.0
CP008925.1	h6.sal.bam	other	753891	753891	0	+	2	0	39	42	2.0
CP008925.1	h6.sal.bam	other	753892	753892	0	+	0	0	38	42	0.0
CP008925.1	h6.sal.bam	other	753893	753893	0	+	0	0	37	42	0.0
CP008925.1	h6.sal.bam	other	753894	753894	0	+	1	1	38	43	1.0
CP008925.1	h6.sal.bam	other	753895	753895	0	+	0	0	38	42	0.0
CP008925.1	h6.sal.bam	other	753896	753896	0	+	0	0	38	42	0.0
CP008925.1	h6.sal.bam	other	753897	753897	0	+	0	2	36	42	0.0
CP008925.1	h6.sal.bam	other	753898	753898	0	+	0	0	36	41	0.0
CP008925.1	h6.sal.bam	other	753899	753899	0	+	1	1	36	41	1.0
CP008925.1	h6.sal.bam	other	753900	753900	0	+	0	1	36	40	0.0
CP008925.1	h6.sal.bam	other	753901	753901	0	+	1	0	37	39	1.0
CP008925.1	h6.sal.bam	other	753902	753902	0	+	0	0	34	40	0.0
CP008925.1	h6.sal.bam	other	753903	753903	0	+	0	1	34	40	0.0
CP008925.1	h6.sal.bam	other	753904	753904	0	+	0	1	34	40	0.0
CP008925.1	h6.sal.bam	other	753905	753905	0	+	1	2	35	40	1.0
CP008925.1	h6.sal.bam	other	753906	753906	0	+	1	1	36	39	1.0
CP008925.1	h6.sal.bam	other	753907	753907	0	+	2	0	38	38	2.0
CP008925.1	h6.sal.bam	other	753908	753908	0	+	0	2	38	38	0.0
CP008925.1	h6.sal.bam	other	753909	753909	0	+	0	2	38	36	0.0
```
