## Supplementary tables for "Modification-Dependent Restriction Endonuclease-based sequencing method (EcoWI-seq) maps the genome-wide landscape of phosphorothioate modification at base resolution": Supplementary Table S1-SenC87.modification (part 47 of 292)

```
CP008925.1	h6.sal.bam	other	753910	753910	0	+	0	0	38	34	0.0
CP008925.1	h6.sal.bam	other	753911	753911	0	+	0	1	38	34	0.0
CP008925.1	h6.sal.bam	other	753912	753912	0	+	0	0	37	36	0.0
CP008925.1	h6.sal.bam	other	753913	753913	0	+	0	1	37	37	0.0
CP008925.1	h6.sal.bam	other	753914	753914	0	+	1	0	38	36	1.0
CP008925.1	h6.sal.bam	other	753915	753915	0	+	0	0	36	37	0.0
CP008925.1	h6.sal.bam	other	753916	753916	0	+	0	0	34	37	0.0
CP008925.1	h6.sal.bam	other	753917	753917	0	+	1	1	35	37	1.0
CP008925.1	h6.sal.bam	other	753918	753918	0	+	0	1	35	36	0.0
CP008925.1	h6.sal.bam	other	753919	753919	0	+	0	1	33	35	0.0
CP008925.1	h6.sal.bam	other	753920	753920	0	+	0	1	33	34	0.0
CP008925.1	h6.sal.bam	other	753921	753921	0	+	0	0	33	33	0.0
CP008925.1	h6.sal.bam	other	753922	753922	0	+	0	1	33	34	0.0
CP008925.1	h6.sal.bam	other	753923	753923	0	+	0	0	33	34	0.0
CP008925.1	h6.sal.bam	other	753924	753924	0	+	1	1	34	34	1.0
CP008925.1	h6.sal.bam	other	753925	753925	0	+	0	1	34	34	0.0
CP008925.1	h6.sal.bam	other	753926	753926	0	+	0	1	34	33	0.0
CP008925.1	h6.sal.bam	other	753927	753927	0	+	0	1	34	32	0.0
CP008925.1	h6.sal.bam	other	753928	753928	0	+	0	0	32	32	0.0
CP008925.1	h6.sal.bam	other	753929	753929	0	+	0	0	32	32	0.0
CP008925.1	h6.sal.bam	other	753930	753930	0	+	1	0	33	32	1.0
CP008925.1	h6.sal.bam	other	753931	753931	0	+	1	0	34	33	1.0
CP008925.1	h6.sal.bam	other	753932	753932	0	+	0	0	34	33	0.0
CP008925.1	h6.sal.bam	other	753933	753933	0	+	0	1	34	33	0.0
CP008925.1	h6.sal.bam	other	753934	753934	0	+	1	1	34	32	1.0
CP008925.1	h6.sal.bam	other	753935	753935	0	+	5	0	39	33	5.0
CP008925.1	h6.sal.bam	other	753936	753936	0	+	0	0	39	33	0.0
CP008925.1	h6.sal.bam	other	753937	753937	0	+	0	0	38	34	0.0
CP008925.1	h6.sal.bam	other	753938	753938	0	+	0	1	38	34	0.0
CP008925.1	h6.sal.bam	other	753939	753939	0	+	1	0	38	35	1.0
CP008925.1	h6.sal.bam	other	753940	753940	0	+	2	0	40	35	2.0
CP008925.1	h6.sal.bam	other	753941	753941	0	+	1	1	41	35	1.0
CP008925.1	h6.sal.bam	other	753942	753942	0	+	2	1	43	34	2.0
CP008925.1	h6.sal.bam	other	753943	753943	0	+	0	3	42	33	0.0
CP008925.1	h6.sal.bam	other	753944	753944	0	+	0	0	42	31	0.0
CP008925.1	h6.sal.bam	other	753945	753945	0	+	2	1	44	33	2.0
CP008925.1	h6.sal.bam	other	753946	753946	0	+	0	1	44	32	0.0
CP008925.1	h6.sal.bam	other	753947	753947	0	+	1	1	45	31	1.0
CP008925.1	h6.sal.bam	other	753948	753948	0	+	0	0	45	30	0.0
CP008925.1	h6.sal.bam	other	753949	753949	0	+	1	1	46	31	1.0
CP008925.1	h6.sal.bam	other	753950	753950	0	+	0	0	46	31	0.0
CP008925.1	h6.sal.bam	other	753951	753951	0	+	0	0	44	31	0.0
CP008925.1	h6.sal.bam	other	753952	753952	0	+	2	0	46	31	2.0
CP008925.1	h6.sal.bam	other	753953	753953	0	+	0	0	45	31	0.0
CP008925.1	h6.sal.bam	other	753954	753954	0	+	2	0	46	31	2.0
CP008925.1	h6.sal.bam	other	753955	753955	0	+	0	2	46	31	0.0
CP008925.1	h6.sal.bam	other	753956	753956	0	+	0	0	45	30	0.0
CP008925.1	h6.sal.bam	other	753957	753957	0	+	1	0	42	30	1.0
CP008925.1	h6.sal.bam	other	753958	753958	0	+	0	0	41	30	0.0
CP008925.1	h6.sal.bam	other	753959	753959	0	+	0	0	37	31	0.0
CP008925.1	h6.sal.bam	other	753960	753960	0	+	1	0	38	31	1.0
CP008925.1	h6.sal.bam	other	753961	753961	0	+	2	1	40	32	2.0
CP008925.1	h6.sal.bam	other	753962	753962	0	+	0	0	40	31	0.0
CP008925.1	h6.sal.bam	other	753963	753963	0	+	1	1	37	34	1.0
CP008925.1	h6.sal.bam	other	753964	753964	0	+	2	1	39	33	2.0
CP008925.1	h6.sal.bam	other	753965	753965	0	+	0	0	39	32	0.0
CP008925.1	h6.sal.bam	other	753966	753966	0	+	0	0	39	32	0.0
CP008925.1	h6.sal.bam	other	753967	753967	0	+	2	0	41	32	2.0
CP008925.1	h6.sal.bam	other	753968	753968	0	+	0	1	41	32	0.0
CP008925.1	h6.sal.bam	other	753969	753969	0	+	0	0	40	31	0.0
CP008925.1	h6.sal.bam	other	753970	753970	0	+	0	1	40	33	0.0
CP008925.1	h6.sal.bam	other	753971	753971	0	+	1	0	41	33	1.0
CP008925.1	h6.sal.bam	other	753972	753972	0	+	0	0	41	33	0.0
CP008925.1	h6.sal.bam	other	753973	753973	0	+	0	0	40	33	0.0
CP008925.1	h6.sal.bam	other	753974	753974	0	+	0	0	39	34	0.0
CP008925.1	h6.sal.bam	other	753975	753975	0	+	1	1	40	34	1.0
CP008925.1	h6.sal.bam	other	753976	753976	0	+	0	0	39	35	0.0
CP008925.1	h6.sal.bam	other	753977	753977	0	+	0	1	39	35	0.0
CP008925.1	h6.sal.bam	other	753978	753978	0	+	1	0	40	34	1.0
CP008925.1	h6.sal.bam	other	753979	753979	0	+	0	1	40	34	0.0
CP008925.1	h6.sal.bam	other	753980	753980	0	+	0	1	38	34	0.0
CP008925.1	h6.sal.bam	other	753981	753981	0	+	0	0	38	33	0.0
CP008925.1	h6.sal.bam	other	753982	753982	0	+	0	0	37	33	0.0
CP008925.1	h6.sal.bam	other	753983	753983	0	+	2	0	39	33	2.0
CP008925.1	h6.sal.bam	other	753984	753984	0	+	0	1	39	33	0.0
CP008925.1	h6.sal.bam	other	753985	753985	0	+	0	2	39	32	0.0
CP008925.1	h6.sal.bam	other	753986	753986	0	+	0	1	39	30	0.0
CP008925.1	h6.sal.bam	other	753987	753987	0	+	1	1	40	29	1.0
CP008925.1	h6.sal.bam	other	753988	753988	0	+	1	0	41	28	1.0
CP008925.1	h6.sal.bam	other	753989	753989	0	+	0	0	40	28	0.0
CP008925.1	h6.sal.bam	other	753990	753990	0	+	0	0	40	28	0.0
CP008925.1	h6.sal.bam	other	753991	753991	0	+	1	0	40	29	1.0
CP008925.1	h6.sal.bam	other	753992	753992	0	+	0	0	40	30	0.0
CP008925.1	h6.sal.bam	other	753993	753993	0	+	0	0	40	32	0.0
CP008925.1	h6.sal.bam	other	753994	753994	0	+	1	0	41	32	1.0
CP008925.1	h6.sal.bam	other	753995	753995	0	+	0	1	41	32	0.0
CP008925.1	h6.sal.bam	other	753996	753996	0	+	1	1	42	31	1.0
CP008925.1	h6.sal.bam	other	753997	753997	0	+	0	0	42	34	0.0
CP008925.1	h6.sal.bam	other	753998	753998	0	+	1	0	43	34	1.0
CP008925.1	h6.sal.bam	other	753999	753999	0	+	1	2	43	34	1.0
CP008925.1	h6.sal.bam	other	754000	754000	0	+	0	0	43	32	0.0
CP008925.1	h6.sal.bam	other	754001	754001	0	+	0	0	43	33	0.0
CP008925.1	h6.sal.bam	other	754002	754002	0	+	0	0	43	33	0.0
CP008925.1	h6.sal.bam	other	754003	754003	0	+	0	0	43	34	0.0
CP008925.1	h6.sal.bam	other	754004	754004	0	+	1	0	43	34	1.0
CP008925.1	h6.sal.bam	other	754005	754005	0	+	1	1	43	34	1.0
CP008925.1	h6.sal.bam	other	754006	754006	0	+	1	1	44	33	1.0
CP008925.1	h6.sal.bam	other	754007	754007	0	+	0	1	44	32	0.0
CP008925.1	h6.sal.bam	other	754008	754008	0	+	2	0	45	31	2.0
CP008925.1	h6.sal.bam	other	754009	754009	0	+	0	0	40	31	0.0
CP008925.1	h6.sal.bam	other	754010	754010	0	+	0	1	40	35	0.0
CP008925.1	h6.sal.bam	other	754011	754011	0	+	0	0	40	34	0.0
CP008925.1	h6.sal.bam	other	754012	754012	0	+	0	1	40	34	0.0
CP008925.1	h6.sal.bam	other	754013	754013	0	+	2	1	41	33	2.0
CP008925.1	h6.sal.bam	other	754014	754014	0	+	0	0	36	33	0.0
CP008925.1	h6.sal.bam	other	754015	754015	0	+	0	1	36	34	0.0
CP008925.1	h6.sal.bam	other	754016	754016	0	+	0	0	36	33	0.0
CP008925.1	h6.sal.bam	other	754017	754017	0	+	0	0	36	33	0.0
CP008925.1	h6.sal.bam	other	754018	754018	0	+	1	1	37	33	1.0
CP008925.1	h6.sal.bam	other	754019	754019	0	+	1	2	37	32	1.0
CP008925.1	h6.sal.bam	other	754020	754020	0	+	1	0	36	30	1.0
CP008925.1	h6.sal.bam	other	754021	754021	0	+	1	0	37	30	1.0
CP008925.1	h6.sal.bam	other	754022	754022	0	+	1	0	37	31	1.0
CP008925.1	h6.sal.bam	other	754023	754023	0	+	0	1	37	31	0.0
CP008925.1	h6.sal.bam	other	754024	754024	0	+	2	1	38	30	2.0
CP008925.1	h6.sal.bam	other	754025	754025	0	+	1	0	39	29	1.0
CP008925.1	h6.sal.bam	other	754026	754026	0	+	1	0	40	29	1.0
CP008925.1	h6.sal.bam	other	754027	754027	0	+	0	0	38	30	0.0
CP008925.1	h6.sal.bam	other	754028	754028	0	+	1	0	39	30	1.0
CP008925.1	h6.sal.bam	other	754029	754029	0	+	1	0	38	30	1.0
CP008925.1	h6.sal.bam	other	754030	754030	0	+	0	1	38	31	0.0
CP008925.1	h6.sal.bam	other	754031	754031	0	+	2	0	40	30	2.0
CP008925.1	h6.sal.bam	other	754032	754032	0	+	1	0	40	30	1.0
CP008925.1	h6.sal.bam	other	754033	754033	0	+	1	0	41	31	1.0
CP008925.1	h6.sal.bam	other	754034	754034	0	+	0	0	41	32	0.0
CP008925.1	h6.sal.bam	other	754035	754035	0	+	0	1	38	34	0.0
CP008925.1	h6.sal.bam	other	754036	754036	0	+	0	0	38	33	0.0
CP008925.1	h6.sal.bam	other	754037	754037	0	+	0	3	38	33	0.0
CP008925.1	h6.sal.bam	other	754038	754038	0	+	0	0	37	31	0.0
CP008925.1	h6.sal.bam	other	754039	754039	0	+	2	0	37	31	2.0
CP008925.1	h6.sal.bam	other	754040	754040	0	+	2	0	39	31	2.0
CP008925.1	h6.sal.bam	other	754041	754041	0	+	0	0	39	34	0.0
CP008925.1	h6.sal.bam	other	754042	754042	0	+	1	1	38	34	1.0
CP008925.1	h6.sal.bam	other	754043	754043	0	+	1	1	39	33	1.0
CP008925.1	h6.sal.bam	other	754044	754044	0	+	0	0	39	32	0.0
CP008925.1	h6.sal.bam	other	754045	754045	0	+	0	1	38	32	0.0
CP008925.1	h6.sal.bam	other	754046	754046	0	+	1	0	39	32	1.0
CP008925.1	h6.sal.bam	other	754047	754047	0	+	1	1	40	32	1.0
CP008925.1	h6.sal.bam	other	754048	754048	0	+	0	0	40	31	0.0
CP008925.1	h6.sal.bam	other	754049	754049	0	+	0	0	40	31	0.0
CP008925.1	h6.sal.bam	other	754050	754050	0	+	0	2	39	31	0.0
CP008925.1	h6.sal.bam	other	754051	754051	0	+	0	0	39	29	0.0
CP008925.1	h6.sal.bam	other	754052	754052	0	+	1	0	40	29	1.0
CP008925.1	h6.sal.bam	other	754053	754053	0	+	0	0	39	32	0.0
CP008925.1	h6.sal.bam	other	754054	754054	0	+	0	1	39	32	0.0
CP008925.1	h6.sal.bam	other	754055	754055	0	+	0	0	39	32	0.0
CP008925.1	h6.sal.bam	other	754056	754056	0	+	1	0	40	33	1.0
CP008925.1	h6.sal.bam	other	754057	754057	0	+	1	0	40	35	1.0
CP008925.1	h6.sal.bam	other	754058	754058	0	+	0	0	40	35	0.0
CP008925.1	h6.sal.bam	other	754059	754059	0	+	0	0	40	36	0.0
CP008925.1	h6.sal.bam	other	754060	754060	0	+	1	0	41	36	1.0
CP008925.1	h6.sal.bam	other	754061	754061	0	+	0	0	41	39	0.0
CP008925.1	h6.sal.bam	other	754062	754062	0	+	1	0	41	40	1.0
CP008925.1	h6.sal.bam	other	754063	754063	0	+	0	0	40	40	0.0
CP008925.1	h6.sal.bam	other	754064	754064	0	+	0	1	40	40	0.0
CP008925.1	h6.sal.bam	other	754065	754065	0	+	1	1	41	39	1.0
CP008925.1	h6.sal.bam	other	754066	754066	0	+	0	1	39	39	0.0
CP008925.1	h6.sal.bam	other	754067	754067	0	+	0	1	39	38	0.0
CP008925.1	h6.sal.bam	other	754068	754068	0	+	0	0	39	37	0.0
CP008925.1	h6.sal.bam	other	754069	754069	0	+	1	1	39	37	1.0
CP008925.1	h6.sal.bam	other	754070	754070	0	+	1	1	37	36	1.0
CP008925.1	h6.sal.bam	other	754071	754071	0	+	0	2	37	35	0.0
CP008925.1	h6.sal.bam	other	754072	754072	0	+	0	0	37	33	0.0
CP008925.1	h6.sal.bam	other	754073	754073	0	+	0	0	37	33	0.0
CP008925.1	h6.sal.bam	other	754074	754074	0	+	0	0	37	34	0.0
CP008925.1	h6.sal.bam	other	754075	754075	0	+	1	1	38	34	1.0
CP008925.1	h6.sal.bam	other	754076	754076	0	+	0	0	38	33	0.0
CP008925.1	h6.sal.bam	other	754077	754077	0	+	0	1	38	33	0.0
CP008925.1	h6.sal.bam	other	754078	754078	0	+	0	0	37	34	0.0
CP008925.1	h6.sal.bam	other	754079	754079	0	+	2	0	39	35	2.0
CP008925.1	h6.sal.bam	other	754080	754080	0	+	0	0	38	35	0.0
CP008925.1	h6.sal.bam	other	754081	754081	0	+	0	0	38	35	0.0
CP008925.1	h6.sal.bam	other	754082	754082	0	+	0	0	38	35	0.0
CP008925.1	h6.sal.bam	other	754083	754083	0	+	0	0	36	36	0.0
CP008925.1	h6.sal.bam	other	754084	754084	0	+	0	4	36	37	0.0
CP008925.1	h6.sal.bam	other	754085	754085	0	+	0	0	36	33	0.0
CP008925.1	h6.sal.bam	other	754086	754086	0	+	0	0	36	33	0.0
CP008925.1	h6.sal.bam	other	754087	754087	0	+	1	0	37	33	1.0
CP008925.1	h6.sal.bam	other	754088	754088	0	+	0	1	35	33	0.0
CP008925.1	h6.sal.bam	other	754089	754089	0	+	0	1	35	32	0.0
CP008925.1	h6.sal.bam	other	754090	754090	0	+	1	0	36	31	1.0
CP008925.1	h6.sal.bam	other	754091	754091	0	+	1	0	37	31	1.0
CP008925.1	h6.sal.bam	other	754092	754092	0	+	0	0	36	31	0.0
CP008925.1	h6.sal.bam	other	754093	754093	0	+	1	0	37	31	1.0
CP008925.1	h6.sal.bam	other	754094	754094	0	+	1	0	36	32	1.0
CP008925.1	h6.sal.bam	other	754095	754095	0	+	1	0	36	32	1.0
CP008925.1	h6.sal.bam	other	754096	754096	0	+	1	1	37	33	1.0
CP008925.1	h6.sal.bam	other	754097	754097	0	+	0	0	36	32	0.0
CP008925.1	h6.sal.bam	other	754098	754098	0	+	1	0	35	33	1.0
CP008925.1	h6.sal.bam	other	754099	754099	0	+	0	1	34	33	0.0
CP008925.1	h6.sal.bam	other	754100	754100	0	+	1	0	33	32	1.0
CP008925.1	h6.sal.bam	other	754101	754101	0	+	0	0	33	32	0.0
CP008925.1	h6.sal.bam	other	754102	754102	0	+	0	0	32	32	0.0
CP008925.1	h6.sal.bam	other	754103	754103	0	+	0	1	32	33	0.0
CP008925.1	h6.sal.bam	other	754104	754104	0	+	0	0	32	33	0.0
CP008925.1	h6.sal.bam	other	754105	754105	0	+	0	1	32	33	0.0
CP008925.1	h6.sal.bam	other	754106	754106	0	+	0	0	30	32	0.0
CP008925.1	h6.sal.bam	other	754107	754107	0	+	0	1	29	35	0.0
CP008925.1	h6.sal.bam	other	754108	754108	0	+	0	1	28	36	0.0
CP008925.1	h6.sal.bam	other	754109	754109	0	+	0	1	28	36	0.0
CP008925.1	h6.sal.bam	other	754110	754110	0	+	1	0	29	36	1.0
CP008925.1	h6.sal.bam	other	754111	754111	0	+	0	1	29	36	0.0
CP008925.1	h6.sal.bam	other	754112	754112	0	+	1	0	29	35	1.0
CP008925.1	h6.sal.bam	other	754113	754113	0	+	0	2	29	36	0.0
CP008925.1	h6.sal.bam	other	754114	754114	0	+	0	0	27	34	0.0
CP008925.1	h6.sal.bam	other	754115	754115	0	+	0	1	26	36	0.0
CP008925.1	h6.sal.bam	other	754116	754116	0	+	0	0	26	35	0.0
CP008925.1	h6.sal.bam	other	754117	754117	0	+	1	0	26	35	1.0
CP008925.1	h6.sal.bam	other	754118	754118	0	+	0	0	25	35	0.0
CP008925.1	h6.sal.bam	other	754119	754119	0	+	0	0	25	37	0.0
CP008925.1	h6.sal.bam	other	754120	754120	0	+	0	1	25	37	0.0
CP008925.1	h6.sal.bam	other	754121	754121	0	+	0	0	23	36	0.0
CP008925.1	h6.sal.bam	other	754122	754122	0	+	0	0	23	36	0.0
CP008925.1	h6.sal.bam	other	754123	754123	0	+	1	0	24	36	1.0
CP008925.1	h6.sal.bam	other	754124	754124	0	+	0	2	24	36	0.0
CP008925.1	h6.sal.bam	other	754125	754125	0	+	0	0	24	34	0.0
CP008925.1	h6.sal.bam	other	754126	754126	0	+	1	1	25	34	1.0
CP008925.1	h6.sal.bam	other	754127	754127	0	+	1	0	25	33	1.0
CP008925.1	h6.sal.bam	other	754128	754128	0	+	0	0	25	33	0.0
CP008925.1	h6.sal.bam	other	754129	754129	0	+	0	2	25	34	0.0
CP008925.1	h6.sal.bam	other	754130	754130	0	+	0	0	25	32	0.0
CP008925.1	h6.sal.bam	other	754131	754131	0	+	1	2	25	33	1.0
CP008925.1	h6.sal.bam	other	754132	754132	0	+	3	0	27	31	3.0
CP008925.1	h6.sal.bam	other	754133	754133	0	+	1	1	28	32	1.0
CP008925.1	h6.sal.bam	GTTC	754134	754134	754142	+	2	3	29	31	2.0
CP008925.1	h6.sal.bam	other	754135	754135	0	+	1	0	30	28	1.0
CP008925.1	h6.sal.bam	GTTC	754136	754136	754142	+	2	1	32	28	2.0
CP008925.1	h6.sal.bam	other	754137	754137	0	+	1	1	32	27	1.0
CP008925.1	h6.sal.bam	other	754138	754138	0	+	0	1	32	27	0.0
CP008925.1	h6.sal.bam	other	754139	754139	0	+	0	0	31	26	0.0
CP008925.1	h6.sal.bam	other	754140	754140	0	+	0	0	31	26	0.0
CP008925.1	h6.sal.bam	other	754141	754141	0	+	0	0	31	26	0.0
CP008925.1	h6.sal.bam	other	754142	754142	0	+	1	0	32	26	1.0
CP008925.1	h6.sal.bam	other	754143	754143	0	+	0	0	31	26	0.0
CP008925.1	h6.sal.bam	other	754144	754144	0	+	0	0	30	26	0.0
CP008925.1	h6.sal.bam	other	754145	754145	0	+	1	0	31	26	1.0
CP008925.1	h6.sal.bam	other	754146	754146	0	+	1	0	32	26	1.0
CP008925.1	h6.sal.bam	other	754147	754147	0	+	1	0	33	26	1.0
CP008925.1	h6.sal.bam	other	754148	754148	0	+	0	0	33	26	0.0
CP008925.1	h6.sal.bam	other	754149	754149	0	+	1	0	33	28	1.0
CP008925.1	h6.sal.bam	other	754150	754150	0	+	0	0	33	28	0.0
CP008925.1	h6.sal.bam	GTTC	754151	754151	754142	+	0	3	33	28	0.0
CP008925.1	h6.sal.bam	other	754152	754152	0	+	3	0	35	28	3.0
CP008925.1	h6.sal.bam	GTTC	754153	754153	754142	+	1	1	36	28	1.0
CP008925.1	h6.sal.bam	other	754154	754154	0	+	0	0	35	29	0.0
CP008925.1	h6.sal.bam	other	754155	754155	0	+	0	1	35	29	0.0
CP008925.1	h6.sal.bam	other	754156	754156	0	+	1	0	36	28	1.0
CP008925.1	h6.sal.bam	other	754157	754157	0	+	0	1	35	29	0.0
CP008925.1	h6.sal.bam	other	754158	754158	0	+	0	0	35	28	0.0
CP008925.1	h6.sal.bam	other	754159	754159	0	+	0	0	35	28	0.0
CP008925.1	h6.sal.bam	other	754160	754160	0	+	2	0	37	28	2.0
CP008925.1	h6.sal.bam	other	754161	754161	0	+	0	0	36	29	0.0
CP008925.1	h6.sal.bam	other	754162	754162	0	+	1	0	37	29	1.0
CP008925.1	h6.sal.bam	other	754163	754163	0	+	0	0	37	30	0.0
CP008925.1	h6.sal.bam	other	754164	754164	0	+	0	0	36	30	0.0
CP008925.1	h6.sal.bam	other	754165	754165	0	+	2	0	38	30	2.0
CP008925.1	h6.sal.bam	other	754166	754166	0	+	1	0	38	31	1.0
CP008925.1	h6.sal.bam	other	754167	754167	0	+	0	0	38	31	0.0
CP008925.1	h6.sal.bam	other	754168	754168	0	+	0	1	37	32	0.0
CP008925.1	h6.sal.bam	other	754169	754169	0	+	1	0	36	33	1.0
CP008925.1	h6.sal.bam	other	754170	754170	0	+	1	1	37	33	1.0
CP008925.1	h6.sal.bam	other	754171	754171	0	+	0	0	36	32	0.0
CP008925.1	h6.sal.bam	other	754172	754172	0	+	0	2	36	33	0.0
CP008925.1	h6.sal.bam	other	754173	754173	0	+	1	0	37	31	1.0
CP008925.1	h6.sal.bam	other	754174	754174	0	+	1	0	38	35	1.0
CP008925.1	h6.sal.bam	other	754175	754175	0	+	2	0	39	35	2.0
CP008925.1	h6.sal.bam	other	754176	754176	0	+	1	1	40	35	1.0
CP008925.1	h6.sal.bam	other	754177	754177	0	+	2	0	42	37	2.0
CP008925.1	h6.sal.bam	other	754178	754178	0	+	1	1	43	38	1.0
CP008925.1	h6.sal.bam	other	754179	754179	0	+	0	1	43	38	0.0
CP008925.1	h6.sal.bam	other	754180	754180	0	+	0	0	43	37	0.0
CP008925.1	h6.sal.bam	other	754181	754181	0	+	1	0	44	37	1.0
CP008925.1	h6.sal.bam	other	754182	754182	0	+	0	2	44	37	0.0
CP008925.1	h6.sal.bam	other	754183	754183	0	+	2	1	46	36	2.0
CP008925.1	h6.sal.bam	other	754184	754184	0	+	1	1	46	35	1.0
CP008925.1	h6.sal.bam	other	754185	754185	0	+	0	0	46	34	0.0
CP008925.1	h6.sal.bam	other	754186	754186	0	+	0	0	46	38	0.0
CP008925.1	h6.sal.bam	other	754187	754187	0	+	0	1	44	39	0.0
CP008925.1	h6.sal.bam	other	754188	754188	0	+	0	0	44	38	0.0
CP008925.1	h6.sal.bam	other	754189	754189	0	+	0	2	44	38	0.0
CP008925.1	h6.sal.bam	other	754190	754190	0	+	1	0	45	37	1.0
CP008925.1	h6.sal.bam	other	754191	754191	0	+	1	0	46	37	1.0
CP008925.1	h6.sal.bam	other	754192	754192	0	+	0	0	45	37	0.0
CP008925.1	h6.sal.bam	other	754193	754193	0	+	0	2	45	37	0.0
CP008925.1	h6.sal.bam	other	754194	754194	0	+	3	0	48	35	3.0
CP008925.1	h6.sal.bam	other	754195	754195	0	+	0	0	48	35	0.0
CP008925.1	h6.sal.bam	other	754196	754196	0	+	3	0	51	37	3.0
CP008925.1	h6.sal.bam	other	754197	754197	0	+	0	0	50	37	0.0
CP008925.1	h6.sal.bam	other	754198	754198	0	+	0	0	50	37	0.0
CP008925.1	h6.sal.bam	other	754199	754199	0	+	0	0	50	37	0.0
CP008925.1	h6.sal.bam	other	754200	754200	0	+	1	0	51	37	1.0
CP008925.1	h6.sal.bam	other	754201	754201	0	+	1	0	52	38	1.0
CP008925.1	h6.sal.bam	other	754202	754202	0	+	0	0	51	39	0.0
CP008925.1	h6.sal.bam	other	754203	754203	0	+	0	1	51	39	0.0
CP008925.1	h6.sal.bam	other	754204	754204	0	+	1	0	50	38	1.0
CP008925.1	h6.sal.bam	other	754205	754205	0	+	1	1	51	38	1.0
CP008925.1	h6.sal.bam	other	754206	754206	0	+	1	0	52	37	1.0
CP008925.1	h6.sal.bam	other	754207	754207	0	+	3	1	53	38	3.0
CP008925.1	h6.sal.bam	other	754208	754208	0	+	0	0	52	37	0.0
CP008925.1	h6.sal.bam	other	754209	754209	0	+	1	0	50	38	1.0
CP008925.1	h6.sal.bam	other	754210	754210	0	+	1	0	49	38	1.0
CP008925.1	h6.sal.bam	other	754211	754211	0	+	0	0	49	38	0.0
CP008925.1	h6.sal.bam	other	754212	754212	0	+	1	1	49	42	1.0
CP008925.1	h6.sal.bam	other	754213	754213	0	+	0	0	49	41	0.0
CP008925.1	h6.sal.bam	other	754214	754214	0	+	0	0	49	41	0.0
CP008925.1	h6.sal.bam	other	754215	754215	0	+	0	0	49	42	0.0
CP008925.1	h6.sal.bam	other	754216	754216	0	+	0	0	49	43	0.0
CP008925.1	h6.sal.bam	other	754217	754217	0	+	0	0	48	44	0.0
CP008925.1	h6.sal.bam	other	754218	754218	0	+	2	0	50	44	2.0
CP008925.1	h6.sal.bam	other	754219	754219	0	+	0	0	50	44	0.0
CP008925.1	h6.sal.bam	other	754220	754220	0	+	1	1	49	45	1.0
CP008925.1	h6.sal.bam	other	754221	754221	0	+	0	1	48	45	0.0
CP008925.1	h6.sal.bam	other	754222	754222	0	+	0	0	48	44	0.0
CP008925.1	h6.sal.bam	other	754223	754223	0	+	0	0	47	44	0.0
CP008925.1	h6.sal.bam	other	754224	754224	0	+	0	0	47	44	0.0
CP008925.1	h6.sal.bam	other	754225	754225	0	+	0	2	47	44	0.0
CP008925.1	h6.sal.bam	other	754226	754226	0	+	3	1	50	42	3.0
CP008925.1	h6.sal.bam	other	754227	754227	0	+	0	0	47	43	0.0
CP008925.1	h6.sal.bam	other	754228	754228	0	+	0	2	46	43	0.0
CP008925.1	h6.sal.bam	other	754229	754229	0	+	0	0	46	42	0.0
CP008925.1	h6.sal.bam	other	754230	754230	0	+	0	0	45	42	0.0
CP008925.1	h6.sal.bam	other	754231	754231	0	+	0	1	45	42	0.0
CP008925.1	h6.sal.bam	GAAC	754232	754232	754240	+	0	0	45	41	0.0
CP008925.1	h6.sal.bam	other	754233	754233	0	+	1	0	46	42	1.0
CP008925.1	h6.sal.bam	GAAC	754234	754234	754240	+	0	0	44	42	0.0
CP008925.1	h6.sal.bam	other	754235	754235	0	+	0	1	44	42	0.0
CP008925.1	h6.sal.bam	other	754236	754236	0	+	0	1	43	41	0.0
CP008925.1	h6.sal.bam	other	754237	754237	0	+	1	0	43	40	1.0
CP008925.1	h6.sal.bam	other	754238	754238	0	+	0	0	43	40	0.0
CP008925.1	h6.sal.bam	other	754239	754239	0	+	0	0	43	40	0.0
CP008925.1	h6.sal.bam	other	754240	754240	0	+	0	1	41	40	0.0
CP008925.1	h6.sal.bam	other	754241	754241	0	+	0	1	39	39	0.0
CP008925.1	h6.sal.bam	other	754242	754242	0	+	0	0	39	38	0.0
CP008925.1	h6.sal.bam	other	754243	754243	0	+	0	2	39	38	0.0
CP008925.1	h6.sal.bam	other	754244	754244	0	+	1	0	40	36	1.0
CP008925.1	h6.sal.bam	other	754245	754245	0	+	0	0	39	36	0.0
CP008925.1	h6.sal.bam	other	754246	754246	0	+	0	1	39	36	0.0
CP008925.1	h6.sal.bam	other	754247	754247	0	+	0	0	39	38	0.0
CP008925.1	h6.sal.bam	other	754248	754248	0	+	1	5	40	39	1.0
CP008925.1	h6.sal.bam	GAAC	754249	754249	754240	+	0	0	39	34	0.0
CP008925.1	h6.sal.bam	other	754250	754250	0	+	0	1	37	35	0.0
CP008925.1	h6.sal.bam	GAAC	754251	754251	754240	+	1	1	37	34	1.0
CP008925.1	h6.sal.bam	other	754252	754252	0	+	1	1	35	33	1.0
CP008925.1	h6.sal.bam	other	754253	754253	0	+	1	1	36	32	1.0
CP008925.1	h6.sal.bam	other	754254	754254	0	+	1	0	37	31	1.0
CP008925.1	h6.sal.bam	other	754255	754255	0	+	0	1	37	32	0.0
CP008925.1	h6.sal.bam	other	754256	754256	0	+	0	0	36	31	0.0
CP008925.1	h6.sal.bam	other	754257	754257	0	+	0	0	36	31	0.0
CP008925.1	h6.sal.bam	other	754258	754258	0	+	0	0	34	31	0.0
CP008925.1	h6.sal.bam	other	754259	754259	0	+	0	2	33	31	0.0
CP008925.1	h6.sal.bam	other	754260	754260	0	+	1	2	34	29	1.0
CP008925.1	h6.sal.bam	other	754261	754261	0	+	0	1	34	27	0.0
CP008925.1	h6.sal.bam	other	754262	754262	0	+	2	0	36	26	2.0
CP008925.1	h6.sal.bam	other	754263	754263	0	+	1	0	37	26	1.0
CP008925.1	h6.sal.bam	other	754264	754264	0	+	0	1	37	26	0.0
CP008925.1	h6.sal.bam	other	754265	754265	0	+	0	0	36	25	0.0
CP008925.1	h6.sal.bam	other	754266	754266	0	+	0	0	34	26	0.0
CP008925.1	h6.sal.bam	other	754267	754267	0	+	1	0	35	26	1.0
CP008925.1	h6.sal.bam	other	754268	754268	0	+	0	1	35	26	0.0
CP008925.1	h6.sal.bam	other	754269	754269	0	+	1	1	32	25	1.0
CP008925.1	h6.sal.bam	other	754270	754270	0	+	0	0	32	24	0.0
CP008925.1	h6.sal.bam	other	754271	754271	0	+	0	0	30	27	0.0
CP008925.1	h6.sal.bam	other	754272	754272	0	+	1	1	31	27	1.0
CP008925.1	h6.sal.bam	other	754273	754273	0	+	2	0	33	29	2.0
CP008925.1	h6.sal.bam	other	754274	754274	0	+	4	0	37	30	4.0
CP008925.1	h6.sal.bam	other	754275	754275	0	+	0	0	37	30	0.0
CP008925.1	h6.sal.bam	other	754276	754276	0	+	0	1	36	32	0.0
CP008925.1	h6.sal.bam	other	754277	754277	0	+	2	0	38	32	2.0
CP008925.1	h6.sal.bam	other	754278	754278	0	+	1	1	39	32	1.0
CP008925.1	h6.sal.bam	other	754279	754279	0	+	0	0	38	32	0.0
CP008925.1	h6.sal.bam	other	754280	754280	0	+	0	1	36	32	0.0
CP008925.1	h6.sal.bam	other	754281	754281	0	+	0	0	33	31	0.0
CP008925.1	h6.sal.bam	other	754282	754282	0	+	0	0	33	31	0.0
CP008925.1	h6.sal.bam	other	754283	754283	0	+	1	2	34	31	1.0
CP008925.1	h6.sal.bam	other	754284	754284	0	+	0	0	32	30	0.0
CP008925.1	h6.sal.bam	other	754285	754285	0	+	0	1	32	30	0.0
CP008925.1	h6.sal.bam	other	754286	754286	0	+	0	2	32	29	0.0
CP008925.1	h6.sal.bam	other	754287	754287	0	+	0	0	31	27	0.0
CP008925.1	h6.sal.bam	other	754288	754288	0	+	1	0	32	27	1.0
CP008925.1	h6.sal.bam	other	754289	754289	0	+	1	1	33	27	1.0
CP008925.1	h6.sal.bam	other	754290	754290	0	+	0	1	33	26	0.0
CP008925.1	h6.sal.bam	other	754291	754291	0	+	0	0	33	25	0.0
CP008925.1	h6.sal.bam	other	754292	754292	0	+	0	0	33	25	0.0
CP008925.1	h6.sal.bam	other	754293	754293	0	+	1	1	32	28	1.0
CP008925.1	h6.sal.bam	other	754294	754294	0	+	0	0	32	27	0.0
CP008925.1	h6.sal.bam	other	754295	754295	0	+	0	1	31	27	0.0
CP008925.1	h6.sal.bam	other	754296	754296	0	+	0	0	31	26	0.0
CP008925.1	h6.sal.bam	other	754297	754297	0	+	0	0	31	27	0.0
CP008925.1	h6.sal.bam	other	754298	754298	0	+	0	0	31	27	0.0
CP008925.1	h6.sal.bam	other	754299	754299	0	+	0	1	31	27	0.0
CP008925.1	h6.sal.bam	other	754300	754300	0	+	0	1	31	26	0.0
CP008925.1	h6.sal.bam	other	754301	754301	0	+	2	0	30	25	2.0
CP008925.1	h6.sal.bam	other	754302	754302	0	+	0	0	30	26	0.0
CP008925.1	h6.sal.bam	other	754303	754303	0	+	1	1	31	28	1.0
CP008925.1	h6.sal.bam	other	754304	754304	0	+	0	0	31	27	0.0
CP008925.1	h6.sal.bam	other	754305	754305	0	+	0	0	31	27	0.0
CP008925.1	h6.sal.bam	other	754306	754306	0	+	0	1	31	27	0.0
CP008925.1	h6.sal.bam	other	754307	754307	0	+	0	0	31	28	0.0
CP008925.1	h6.sal.bam	other	754308	754308	0	+	0	0	30	28	0.0
CP008925.1	h6.sal.bam	other	754309	754309	0	+	1	0	31	28	1.0
CP008925.1	h6.sal.bam	other	754310	754310	0	+	0	0	31	28	0.0
CP008925.1	h6.sal.bam	other	754311	754311	0	+	1	0	31	35	1.0
CP008925.1	h6.sal.bam	other	754312	754312	0	+	0	0	31	35	0.0
CP008925.1	h6.sal.bam	other	754313	754313	0	+	0	1	31	35	0.0
CP008925.1	h6.sal.bam	other	754314	754314	0	+	0	0	31	34	0.0
CP008925.1	h6.sal.bam	other	754315	754315	0	+	0	0	31	36	0.0
CP008925.1	h6.sal.bam	other	754316	754316	0	+	0	0	31	38	0.0
CP008925.1	h6.sal.bam	other	754317	754317	0	+	0	0	31	38	0.0
CP008925.1	h6.sal.bam	other	754318	754318	0	+	0	0	31	38	0.0
CP008925.1	h6.sal.bam	other	754319	754319	0	+	0	0	30	39	0.0
CP008925.1	h6.sal.bam	other	754320	754320	0	+	0	2	30	39	0.0
CP008925.1	h6.sal.bam	other	754321	754321	0	+	2	1	32	39	2.0
CP008925.1	h6.sal.bam	other	754322	754322	0	+	0	1	32	38	0.0
CP008925.1	h6.sal.bam	other	754323	754323	0	+	1	0	32	38	1.0
CP008925.1	h6.sal.bam	other	754324	754324	0	+	1	1	33	38	1.0
CP008925.1	h6.sal.bam	other	754325	754325	0	+	1	0	34	39	1.0
CP008925.1	h6.sal.bam	other	754326	754326	0	+	0	0	33	39	0.0
CP008925.1	h6.sal.bam	other	754327	754327	0	+	0	0	31	39	0.0
CP008925.1	h6.sal.bam	other	754328	754328	0	+	1	1	31	39	1.0
CP008925.1	h6.sal.bam	other	754329	754329	0	+	1	0	32	38	1.0
CP008925.1	h6.sal.bam	other	754330	754330	0	+	1	0	33	38	1.0
CP008925.1	h6.sal.bam	other	754331	754331	0	+	0	0	33	38	0.0
CP008925.1	h6.sal.bam	other	754332	754332	0	+	0	0	33	38	0.0
CP008925.1	h6.sal.bam	other	754333	754333	0	+	0	0	33	38	0.0
CP008925.1	h6.sal.bam	other	754334	754334	0	+	1	0	34	38	1.0
CP008925.1	h6.sal.bam	other	754335	754335	0	+	0	0	33	38	0.0
CP008925.1	h6.sal.bam	other	754336	754336	0	+	0	0	33	38	0.0
CP008925.1	h6.sal.bam	other	754337	754337	0	+	0	0	31	38	0.0
CP008925.1	h6.sal.bam	other	754338	754338	0	+	0	0	30	39	0.0
CP008925.1	h6.sal.bam	other	754339	754339	0	+	0	1	30	39	0.0
CP008925.1	h6.sal.bam	other	754340	754340	0	+	0	0	30	39	0.0
CP008925.1	h6.sal.bam	other	754341	754341	0	+	1	0	30	39	1.0
CP008925.1	h6.sal.bam	other	754342	754342	0	+	0	0	30	39	0.0
CP008925.1	h6.sal.bam	other	754343	754343	0	+	1	0	30	39	1.0
CP008925.1	h6.sal.bam	other	754344	754344	0	+	0	1	30	40	0.0
CP008925.1	h6.sal.bam	other	754345	754345	0	+	0	1	30	41	0.0
CP008925.1	h6.sal.bam	other	754346	754346	0	+	0	1	29	41	0.0
CP008925.1	h6.sal.bam	other	754347	754347	0	+	0	2	29	40	0.0
CP008925.1	h6.sal.bam	other	754348	754348	0	+	0	1	27	38	0.0
CP008925.1	h6.sal.bam	other	754349	754349	0	+	0	3	23	37	0.0
CP008925.1	h6.sal.bam	other	754350	754350	0	+	0	0	23	34	0.0
CP008925.1	h6.sal.bam	other	754351	754351	0	+	0	0	23	34	0.0
CP008925.1	h6.sal.bam	other	754352	754352	0	+	0	0	21	34	0.0
CP008925.1	h6.sal.bam	other	754353	754353	0	+	0	1	20	35	0.0
CP008925.1	h6.sal.bam	other	754354	754354	0	+	0	0	20	34	0.0
CP008925.1	h6.sal.bam	other	754355	754355	0	+	0	0	20	34	0.0
CP008925.1	h6.sal.bam	other	754356	754356	0	+	0	0	20	35	0.0
CP008925.1	h6.sal.bam	other	754357	754357	0	+	2	1	22	35	2.0
CP008925.1	h6.sal.bam	other	754358	754358	0	+	0	0	21	34	0.0
CP008925.1	h6.sal.bam	other	754359	754359	0	+	0	0	21	48	0.0
CP008925.1	h6.sal.bam	other	754360	754360	0	+	1	0	22	49	1.0
CP008925.1	h6.sal.bam	other	754361	754361	0	+	1	0	23	49	1.0
CP008925.1	h6.sal.bam	other	754362	754362	0	+	1	0	23	49	1.0
CP008925.1	h6.sal.bam	other	754363	754363	0	+	0	0	23	49	0.0
CP008925.1	h6.sal.bam	other	754364	754364	0	+	0	0	22	49	0.0
CP008925.1	h6.sal.bam	other	754365	754365	0	+	0	0	22	49	0.0
CP008925.1	h6.sal.bam	other	754366	754366	0	+	1	3	23	49	1.0
CP008925.1	h6.sal.bam	other	754367	754367	0	+	0	1	23	46	0.0
CP008925.1	h6.sal.bam	other	754368	754368	0	+	1	0	23	47	1.0
CP008925.1	h6.sal.bam	other	754369	754369	0	+	1	0	24	50	1.0
CP008925.1	h6.sal.bam	other	754370	754370	0	+	0	0	24	53	0.0
CP008925.1	h6.sal.bam	other	754371	754371	0	+	2	1	26	53	2.0
CP008925.1	h6.sal.bam	other	754372	754372	0	+	1	0	27	52	1.0
CP008925.1	h6.sal.bam	other	754373	754373	0	+	0	0	27	52	0.0
CP008925.1	h6.sal.bam	other	754374	754374	0	+	0	0	27	52	0.0
CP008925.1	h6.sal.bam	other	754375	754375	0	+	1	1	28	52	1.0
CP008925.1	h6.sal.bam	other	754376	754376	0	+	0	0	26	84	0.0
CP008925.1	h6.sal.bam	other	754377	754377	0	+	0	2	26	88	0.0
CP008925.1	h6.sal.bam	other	754378	754378	0	+	0	0	25	87	0.0
CP008925.1	h6.sal.bam	other	754379	754379	0	+	0	0	25	89	0.0
CP008925.1	h6.sal.bam	other	754380	754380	0	+	0	1	25	90	0.0
CP008925.1	h6.sal.bam	other	754381	754381	0	+	1	1	26	89	1.0
CP008925.1	h6.sal.bam	other	754382	754382	0	+	0	0	26	88	0.0
CP008925.1	h6.sal.bam	other	754383	754383	0	+	0	0	25	88	0.0
CP008925.1	h6.sal.bam	other	754384	754384	0	+	0	6	25	88	0.0
CP008925.1	h6.sal.bam	other	754385	754385	0	+	0	0	24	82	0.0
CP008925.1	h6.sal.bam	other	754386	754386	0	+	2	0	26	84	2.0
CP008925.1	h6.sal.bam	other	754387	754387	0	+	0	0	26	84	0.0
CP008925.1	h6.sal.bam	other	754388	754388	0	+	0	0	26	85	0.0
CP008925.1	h6.sal.bam	other	754389	754389	0	+	1	2	27	85	1.0
CP008925.1	h6.sal.bam	other	754390	754390	0	+	0	2	27	83	0.0
CP008925.1	h6.sal.bam	other	754391	754391	0	+	0	0	27	81	0.0
CP008925.1	h6.sal.bam	other	754392	754392	0	+	1	0	28	81	1.0
CP008925.1	h6.sal.bam	other	754393	754393	0	+	0	1	28	81	0.0
CP008925.1	h6.sal.bam	other	754394	754394	0	+	1	1	29	80	1.0
CP008925.1	h6.sal.bam	other	754395	754395	0	+	0	1	29	79	0.0
CP008925.1	h6.sal.bam	other	754396	754396	0	+	2	0	29	78	2.0
CP008925.1	h6.sal.bam	other	754397	754397	0	+	1	1	30	78	1.0
CP008925.1	h6.sal.bam	other	754398	754398	0	+	1	0	29	77	1.0
CP008925.1	h6.sal.bam	other	754399	754399	0	+	2	2	31	77	2.0
CP008925.1	h6.sal.bam	other	754400	754400	0	+	0	0	30	76	0.0
CP008925.1	h6.sal.bam	other	754401	754401	0	+	0	0	30	76	0.0
CP008925.1	h6.sal.bam	other	754402	754402	0	+	0	0	30	76	0.0
CP008925.1	h6.sal.bam	other	754403	754403	0	+	0	0	29	76	0.0
CP008925.1	h6.sal.bam	other	754404	754404	0	+	1	0	29	76	1.0
CP008925.1	h6.sal.bam	other	754405	754405	0	+	0	0	28	76	0.0
CP008925.1	h6.sal.bam	other	754406	754406	0	+	0	0	28	77	0.0
CP008925.1	h6.sal.bam	other	754407	754407	0	+	0	0	28	77	0.0
CP008925.1	h6.sal.bam	other	754408	754408	0	+	1	0	28	78	1.0
CP008925.1	h6.sal.bam	other	754409	754409	0	+	0	0	28	78	0.0
CP008925.1	h6.sal.bam	other	754410	754410	0	+	0	0	28	78	0.0
CP008925.1	h6.sal.bam	other	754411	754411	0	+	0	1	28	78	0.0
CP008925.1	h6.sal.bam	other	754412	754412	0	+	1	0	29	77	1.0
CP008925.1	h6.sal.bam	other	754413	754413	0	+	0	1	29	78	0.0
CP008925.1	h6.sal.bam	other	754414	754414	0	+	0	0	29	77	0.0
CP008925.1	h6.sal.bam	other	754415	754415	0	+	0	0	29	77	0.0
CP008925.1	h6.sal.bam	other	754416	754416	0	+	0	0	27	77	0.0
CP008925.1	h6.sal.bam	other	754417	754417	0	+	0	0	27	77	0.0
CP008925.1	h6.sal.bam	other	754418	754418	0	+	0	1	27	77	0.0
CP008925.1	h6.sal.bam	other	754419	754419	0	+	0	2	27	77	0.0
CP008925.1	h6.sal.bam	other	754420	754420	0	+	0	1	27	75	0.0
CP008925.1	h6.sal.bam	other	754421	754421	0	+	1	0	28	75	1.0
CP008925.1	h6.sal.bam	other	754422	754422	0	+	1	0	29	75	1.0
CP008925.1	h6.sal.bam	other	754423	754423	0	+	0	0	29	75	0.0
CP008925.1	h6.sal.bam	other	754424	754424	0	+	0	0	28	75	0.0
CP008925.1	h6.sal.bam	other	754425	754425	0	+	1	0	27	77	1.0
CP008925.1	h6.sal.bam	other	754426	754426	0	+	0	0	27	77	0.0
CP008925.1	h6.sal.bam	other	754427	754427	0	+	1	1	27	77	1.0
CP008925.1	h6.sal.bam	other	754428	754428	0	+	0	0	26	76	0.0
CP008925.1	h6.sal.bam	other	754429	754429	0	+	0	1	26	76	0.0
CP008925.1	h6.sal.bam	other	754430	754430	0	+	0	0	26	75	0.0
CP008925.1	h6.sal.bam	other	754431	754431	0	+	0	0	25	75	0.0
CP008925.1	h6.sal.bam	other	754432	754432	0	+	1	0	26	76	1.0
CP008925.1	h6.sal.bam	GTTC	754433	754433	754441	+	0	15	26	76	0.0
CP008925.1	h6.sal.bam	other	754434	754434	0	+	0	0	26	62	0.0
CP008925.1	h6.sal.bam	GTTC	754435	754435	754441	+	17	0	41	62	17.0
CP008925.1	h6.sal.bam	other	754436	754436	0	+	0	0	41	63	0.0
CP008925.1	h6.sal.bam	other	754437	754437	0	+	0	0	40	63	0.0
CP008925.1	h6.sal.bam	other	754438	754438	0	+	0	0	40	63	0.0
CP008925.1	h6.sal.bam	other	754439	754439	0	+	0	0	39	63	0.0
CP008925.1	h6.sal.bam	other	754440	754440	0	+	0	0	39	63	0.0
CP008925.1	h6.sal.bam	other	754441	754441	0	+	0	2	38	63	0.0
CP008925.1	h6.sal.bam	other	754442	754442	0	+	0	0	38	61	0.0
CP008925.1	h6.sal.bam	other	754443	754443	0	+	0	3	38	61	0.0
CP008925.1	h6.sal.bam	other	754444	754444	0	+	0	3	36	59	0.0
CP008925.1	h6.sal.bam	other	754445	754445	0	+	0	0	36	57	0.0
CP008925.1	h6.sal.bam	other	754446	754446	0	+	1	0	37	57	1.0
CP008925.1	h6.sal.bam	other	754447	754447	0	+	0	0	37	57	0.0
CP008925.1	h6.sal.bam	other	754448	754448	0	+	1	0	38	57	1.0
CP008925.1	h6.sal.bam	other	754449	754449	0	+	0	0	38	57	0.0
CP008925.1	h6.sal.bam	GTTC	754450	754450	754441	+	0	34	37	57	0.0
CP008925.1	h6.sal.bam	other	754451	754451	0	+	0	5	36	23	0.0
CP008925.1	h6.sal.bam	GTTC	754452	754452	754441	+	25	0	61	18	25.0
CP008925.1	h6.sal.bam	other	754453	754453	0	+	4	1	65	18	4.0
CP008925.1	h6.sal.bam	other	754454	754454	0	+	0	1	65	17	0.0
CP008925.1	h6.sal.bam	other	754455	754455	0	+	0	0	65	16	0.0
CP008925.1	h6.sal.bam	other	754456	754456	0	+	0	0	65	16	0.0
CP008925.1	h6.sal.bam	other	754457	754457	0	+	0	0	65	16	0.0
CP008925.1	h6.sal.bam	other	754458	754458	0	+	0	0	65	16	0.0
CP008925.1	h6.sal.bam	other	754459	754459	0	+	0	0	65	16	0.0
CP008925.1	h6.sal.bam	other	754460	754460	0	+	1	2	64	17	1.0
CP008925.1	h6.sal.bam	other	754461	754461	0	+	0	0	64	15	0.0
CP008925.1	h6.sal.bam	other	754462	754462	0	+	0	1	64	15	0.0
CP008925.1	h6.sal.bam	other	754463	754463	0	+	0	0	64	14	0.0
CP008925.1	h6.sal.bam	other	754464	754464	0	+	0	0	64	15	0.0
CP008925.1	h6.sal.bam	other	754465	754465	0	+	0	0	63	15	0.0
CP008925.1	h6.sal.bam	other	754466	754466	0	+	2	0	65	15	2.0
CP008925.1	h6.sal.bam	other	754467	754467	0	+	0	0	65	15	0.0
CP008925.1	h6.sal.bam	other	754468	754468	0	+	0	0	64	15	0.0
CP008925.1	h6.sal.bam	other	754469	754469	0	+	0	0	64	15	0.0
CP008925.1	h6.sal.bam	other	754470	754470	0	+	0	0	63	15	0.0
CP008925.1	h6.sal.bam	other	754471	754471	0	+	0	0	63	15	0.0
CP008925.1	h6.sal.bam	other	754472	754472	0	+	0	0	62	15	0.0
CP008925.1	h6.sal.bam	other	754473	754473	0	+	0	0	59	17	0.0
CP008925.1	h6.sal.bam	other	754474	754474	0	+	1	1	60	17	1.0
CP008925.1	h6.sal.bam	other	754475	754475	0	+	0	0	60	16	0.0
CP008925.1	h6.sal.bam	other	754476	754476	0	+	0	0	60	16	0.0
CP008925.1	h6.sal.bam	other	754477	754477	0	+	2	0	62	16	2.0
CP008925.1	h6.sal.bam	other	754478	754478	0	+	0	0	62	18	0.0
CP008925.1	h6.sal.bam	other	754479	754479	0	+	0	0	61	21	0.0
CP008925.1	h6.sal.bam	other	754480	754480	0	+	1	1	62	22	1.0
CP008925.1	h6.sal.bam	other	754481	754481	0	+	0	0	61	21	0.0
CP008925.1	h6.sal.bam	other	754482	754482	0	+	0	1	61	21	0.0
CP008925.1	h6.sal.bam	other	754483	754483	0	+	0	0	61	20	0.0
CP008925.1	h6.sal.bam	other	754484	754484	0	+	0	0	61	20	0.0
CP008925.1	h6.sal.bam	other	754485	754485	0	+	0	0	61	21	0.0
CP008925.1	h6.sal.bam	other	754486	754486	0	+	1	1	62	21	1.0
CP008925.1	h6.sal.bam	other	754487	754487	0	+	0	0	61	20	0.0
CP008925.1	h6.sal.bam	other	754488	754488	0	+	0	0	61	21	0.0
CP008925.1	h6.sal.bam	other	754489	754489	0	+	1	0	62	21	1.0
CP008925.1	h6.sal.bam	other	754490	754490	0	+	0	0	62	22	0.0
CP008925.1	h6.sal.bam	other	754491	754491	0	+	0	0	62	22	0.0
CP008925.1	h6.sal.bam	other	754492	754492	0	+	0	0	62	22	0.0
CP008925.1	h6.sal.bam	other	754493	754493	0	+	1	1	63	22	1.0
CP008925.1	h6.sal.bam	other	754494	754494	0	+	0	0	63	21	0.0
CP008925.1	h6.sal.bam	other	754495	754495	0	+	2	1	65	22	2.0
CP008925.1	h6.sal.bam	other	754496	754496	0	+	0	0	64	21	0.0
CP008925.1	h6.sal.bam	other	754497	754497	0	+	0	2	63	22	0.0
CP008925.1	h6.sal.bam	other	754498	754498	0	+	0	0	63	22	0.0
CP008925.1	h6.sal.bam	other	754499	754499	0	+	0	0	63	22	0.0
CP008925.1	h6.sal.bam	other	754500	754500	0	+	1	0	63	22	1.0
CP008925.1	h6.sal.bam	other	754501	754501	0	+	0	0	62	23	0.0
CP008925.1	h6.sal.bam	other	754502	754502	0	+	0	0	62	23	0.0
CP008925.1	h6.sal.bam	other	754503	754503	0	+	0	0	62	23	0.0
CP008925.1	h6.sal.bam	other	754504	754504	0	+	0	0	62	23	0.0
CP008925.1	h6.sal.bam	other	754505	754505	0	+	0	1	62	23	0.0
CP008925.1	h6.sal.bam	other	754506	754506	0	+	0	0	62	22	0.0
CP008925.1	h6.sal.bam	other	754507	754507	0	+	0	1	61	22	0.0
CP008925.1	h6.sal.bam	other	754508	754508	0	+	0	0	58	21	0.0
CP008925.1	h6.sal.bam	other	754509	754509	0	+	0	0	58	21	0.0
CP008925.1	h6.sal.bam	other	754510	754510	0	+	0	1	43	22	0.0
CP008925.1	h6.sal.bam	other	754511	754511	0	+	2	0	45	21	2.0
CP008925.1	h6.sal.bam	other	754512	754512	0	+	1	0	46	21	1.0
CP008925.1	h6.sal.bam	other	754513	754513	0	+	1	0	47	21	1.0
CP008925.1	h6.sal.bam	other	754514	754514	0	+	0	0	47	21	0.0
CP008925.1	h6.sal.bam	other	754515	754515	0	+	0	0	47	21	0.0
CP008925.1	h6.sal.bam	other	754516	754516	0	+	0	0	46	22	0.0
CP008925.1	h6.sal.bam	other	754517	754517	0	+	0	0	46	23	0.0
CP008925.1	h6.sal.bam	other	754518	754518	0	+	0	1	46	23	0.0
CP008925.1	h6.sal.bam	other	754519	754519	0	+	1	1	47	22	1.0
CP008925.1	h6.sal.bam	other	754520	754520	0	+	0	0	47	21	0.0
CP008925.1	h6.sal.bam	other	754521	754521	0	+	0	0	46	22	0.0
CP008925.1	h6.sal.bam	other	754522	754522	0	+	0	0	46	23	0.0
CP008925.1	h6.sal.bam	other	754523	754523	0	+	1	0	46	24	1.0
CP008925.1	h6.sal.bam	other	754524	754524	0	+	0	0	46	24	0.0
CP008925.1	h6.sal.bam	other	754525	754525	0	+	1	0	47	24	1.0
CP008925.1	h6.sal.bam	other	754526	754526	0	+	1	0	48	24	1.0
CP008925.1	h6.sal.bam	other	754527	754527	0	+	0	0	21	26	0.0
CP008925.1	h6.sal.bam	other	754528	754528	0	+	1	0	22	26	1.0
CP008925.1	h6.sal.bam	other	754529	754529	0	+	0	0	22	26	0.0
CP008925.1	h6.sal.bam	other	754530	754530	0	+	0	0	22	28	0.0
CP008925.1	h6.sal.bam	other	754531	754531	0	+	0	0	22	29	0.0
CP008925.1	h6.sal.bam	other	754532	754532	0	+	0	0	22	31	0.0
CP008925.1	h6.sal.bam	other	754533	754533	0	+	0	0	22	31	0.0
CP008925.1	h6.sal.bam	other	754534	754534	0	+	1	1	22	31	1.0
CP008925.1	h6.sal.bam	other	754535	754535	0	+	0	1	22	31	0.0
CP008925.1	h6.sal.bam	other	754536	754536	0	+	1	0	23	30	1.0
CP008925.1	h6.sal.bam	other	754537	754537	0	+	0	0	23	30	0.0
CP008925.1	h6.sal.bam	other	754538	754538	0	+	1	0	24	30	1.0
CP008925.1	h6.sal.bam	other	754539	754539	0	+	0	0	24	31	0.0
CP008925.1	h6.sal.bam	other	754540	754540	0	+	0	0	24	31	0.0
CP008925.1	h6.sal.bam	other	754541	754541	0	+	0	0	22	32	0.0
CP008925.1	h6.sal.bam	other	754542	754542	0	+	0	0	22	32	0.0
CP008925.1	h6.sal.bam	other	754543	754543	0	+	0	0	22	32	0.0
CP008925.1	h6.sal.bam	other	754544	754544	0	+	1	0	23	32	1.0
CP008925.1	h6.sal.bam	other	754545	754545	0	+	1	0	24	32	1.0
CP008925.1	h6.sal.bam	other	754546	754546	0	+	0	0	24	32	0.0
CP008925.1	h6.sal.bam	other	754547	754547	0	+	0	2	23	32	0.0
CP008925.1	h6.sal.bam	other	754548	754548	0	+	2	0	25	30	2.0
CP008925.1	h6.sal.bam	other	754549	754549	0	+	1	0	26	31	1.0
CP008925.1	h6.sal.bam	other	754550	754550	0	+	0	0	26	31	0.0
CP008925.1	h6.sal.bam	other	754551	754551	0	+	0	2	24	31	0.0
CP008925.1	h6.sal.bam	other	754552	754552	0	+	1	1	25	29	1.0
CP008925.1	h6.sal.bam	other	754553	754553	0	+	0	2	25	28	0.0
CP008925.1	h6.sal.bam	other	754554	754554	0	+	0	1	24	26	0.0
CP008925.1	h6.sal.bam	other	754555	754555	0	+	0	0	23	27	0.0
CP008925.1	h6.sal.bam	other	754556	754556	0	+	0	1	23	28	0.0
CP008925.1	h6.sal.bam	other	754557	754557	0	+	0	0	23	27	0.0
CP008925.1	h6.sal.bam	other	754558	754558	0	+	0	0	23	27	0.0
CP008925.1	h6.sal.bam	other	754559	754559	0	+	0	0	23	27	0.0
CP008925.1	h6.sal.bam	other	754560	754560	0	+	1	0	23	28	1.0
CP008925.1	h6.sal.bam	other	754561	754561	0	+	0	1	23	28	0.0
CP008925.1	h6.sal.bam	other	754562	754562	0	+	0	0	23	27	0.0
CP008925.1	h6.sal.bam	other	754563	754563	0	+	0	0	23	29	0.0
CP008925.1	h6.sal.bam	other	754564	754564	0	+	0	1	23	29	0.0
CP008925.1	h6.sal.bam	other	754565	754565	0	+	1	0	24	28	1.0
CP008925.1	h6.sal.bam	other	754566	754566	0	+	0	0	24	28	0.0
CP008925.1	h6.sal.bam	other	754567	754567	0	+	1	0	25	31	1.0
CP008925.1	h6.sal.bam	other	754568	754568	0	+	0	0	22	31	0.0
CP008925.1	h6.sal.bam	other	754569	754569	0	+	0	1	22	31	0.0
CP008925.1	h6.sal.bam	other	754570	754570	0	+	0	0	22	30	0.0
CP008925.1	h6.sal.bam	other	754571	754571	0	+	0	1	22	30	0.0
CP008925.1	h6.sal.bam	other	754572	754572	0	+	0	2	22	29	0.0
CP008925.1	h6.sal.bam	other	754573	754573	0	+	0	0	22	28	0.0
CP008925.1	h6.sal.bam	other	754574	754574	0	+	1	0	22	28	1.0
CP008925.1	h6.sal.bam	other	754575	754575	0	+	0	1	22	28	0.0
CP008925.1	h6.sal.bam	other	754576	754576	0	+	0	0	22	29	0.0
CP008925.1	h6.sal.bam	other	754577	754577	0	+	1	0	23	31	1.0
CP008925.1	h6.sal.bam	other	754578	754578	0	+	1	0	24	32	1.0
CP008925.1	h6.sal.bam	other	754579	754579	0	+	2	0	26	32	2.0
CP008925.1	h6.sal.bam	other	754580	754580	0	+	0	0	26	32	0.0
CP008925.1	h6.sal.bam	other	754581	754581	0	+	0	0	26	32	0.0
CP008925.1	h6.sal.bam	other	754582	754582	0	+	0	0	26	32	0.0
CP008925.1	h6.sal.bam	other	754583	754583	0	+	0	0	26	33	0.0
CP008925.1	h6.sal.bam	other	754584	754584	0	+	3	1	29	33	3.0
CP008925.1	h6.sal.bam	other	754585	754585	0	+	0	0	29	32	0.0
CP008925.1	h6.sal.bam	other	754586	754586	0	+	0	0	27	32	0.0
CP008925.1	h6.sal.bam	other	754587	754587	0	+	2	0	27	32	2.0
CP008925.1	h6.sal.bam	other	754588	754588	0	+	0	0	27	34	0.0
CP008925.1	h6.sal.bam	other	754589	754589	0	+	2	1	29	34	2.0
CP008925.1	h6.sal.bam	other	754590	754590	0	+	0	1	29	33	0.0
CP008925.1	h6.sal.bam	other	754591	754591	0	+	0	0	29	32	0.0
CP008925.1	h6.sal.bam	other	754592	754592	0	+	1	0	30	33	1.0
CP008925.1	h6.sal.bam	other	754593	754593	0	+	0	0	29	33	0.0
CP008925.1	h6.sal.bam	other	754594	754594	0	+	0	1	29	35	0.0
CP008925.1	h6.sal.bam	other	754595	754595	0	+	2	1	31	34	2.0
CP008925.1	h6.sal.bam	other	754596	754596	0	+	1	1	32	33	1.0
CP008925.1	h6.sal.bam	other	754597	754597	0	+	0	0	32	33	0.0
CP008925.1	h6.sal.bam	other	754598	754598	0	+	0	0	31	33	0.0
CP008925.1	h6.sal.bam	other	754599	754599	0	+	1	0	31	36	1.0
CP008925.1	h6.sal.bam	other	754600	754600	0	+	0	1	31	36	0.0
CP008925.1	h6.sal.bam	other	754601	754601	0	+	1	1	31	36	1.0
CP008925.1	h6.sal.bam	other	754602	754602	0	+	1	0	32	35	1.0
CP008925.1	h6.sal.bam	other	754603	754603	0	+	0	1	31	36	0.0
CP008925.1	h6.sal.bam	other	754604	754604	0	+	1	1	32	35	1.0
CP008925.1	h6.sal.bam	other	754605	754605	0	+	0	1	32	34	0.0
CP008925.1	h6.sal.bam	other	754606	754606	0	+	0	2	32	33	0.0
CP008925.1	h6.sal.bam	other	754607	754607	0	+	0	0	32	31	0.0
CP008925.1	h6.sal.bam	other	754608	754608	0	+	1	0	32	31	1.0
CP008925.1	h6.sal.bam	other	754609	754609	0	+	1	1	33	31	1.0
CP008925.1	h6.sal.bam	other	754610	754610	0	+	2	0	35	32	2.0
CP008925.1	h6.sal.bam	other	754611	754611	0	+	0	0	34	35	0.0
CP008925.1	h6.sal.bam	other	754612	754612	0	+	0	0	33	35	0.0
CP008925.1	h6.sal.bam	other	754613	754613	0	+	0	1	33	35	0.0
CP008925.1	h6.sal.bam	other	754614	754614	0	+	0	0	33	34	0.0
CP008925.1	h6.sal.bam	other	754615	754615	0	+	2	1	35	34	2.0
CP008925.1	h6.sal.bam	other	754616	754616	0	+	0	0	35	34	0.0
CP008925.1	h6.sal.bam	other	754617	754617	0	+	1	0	36	35	1.0
CP008925.1	h6.sal.bam	other	754618	754618	0	+	0	0	34	35	0.0
CP008925.1	h6.sal.bam	other	754619	754619	0	+	2	0	36	36	2.0
CP008925.1	h6.sal.bam	other	754620	754620	0	+	0	0	36	37	0.0
CP008925.1	h6.sal.bam	other	754621	754621	0	+	1	0	37	38	1.0
CP008925.1	h6.sal.bam	other	754622	754622	0	+	0	0	37	38	0.0
CP008925.1	h6.sal.bam	other	754623	754623	0	+	0	1	34	39	0.0
CP008925.1	h6.sal.bam	other	754624	754624	0	+	0	0	34	38	0.0
CP008925.1	h6.sal.bam	other	754625	754625	0	+	0	0	34	38	0.0
CP008925.1	h6.sal.bam	other	754626	754626	0	+	2	0	36	38	2.0
CP008925.1	h6.sal.bam	other	754627	754627	0	+	0	0	35	38	0.0
CP008925.1	h6.sal.bam	other	754628	754628	0	+	0	0	35	38	0.0
CP008925.1	h6.sal.bam	other	754629	754629	0	+	0	2	35	38	0.0
CP008925.1	h6.sal.bam	other	754630	754630	0	+	0	1	35	36	0.0
CP008925.1	h6.sal.bam	other	754631	754631	0	+	0	0	35	36	0.0
CP008925.1	h6.sal.bam	other	754632	754632	0	+	1	0	36	38	1.0
CP008925.1	h6.sal.bam	other	754633	754633	0	+	0	1	36	39	0.0
CP008925.1	h6.sal.bam	other	754634	754634	0	+	0	0	36	38	0.0
CP008925.1	h6.sal.bam	other	754635	754635	0	+	0	0	35	40	0.0
CP008925.1	h6.sal.bam	other	754636	754636	0	+	0	0	35	40	0.0
CP008925.1	h6.sal.bam	other	754637	754637	0	+	0	2	35	41	0.0
CP008925.1	h6.sal.bam	other	754638	754638	0	+	0	0	35	39	0.0
CP008925.1	h6.sal.bam	other	754639	754639	0	+	1	0	35	40	1.0
CP008925.1	h6.sal.bam	other	754640	754640	0	+	0	1	35	40	0.0
CP008925.1	h6.sal.bam	other	754641	754641	0	+	0	2	35	39	0.0
CP008925.1	h6.sal.bam	other	754642	754642	0	+	0	0	34	40	0.0
CP008925.1	h6.sal.bam	other	754643	754643	0	+	0	0	34	40	0.0
CP008925.1	h6.sal.bam	other	754644	754644	0	+	0	0	34	42	0.0
CP008925.1	h6.sal.bam	other	754645	754645	0	+	1	0	35	42	1.0
CP008925.1	h6.sal.bam	other	754646	754646	0	+	0	0	35	42	0.0
CP008925.1	h6.sal.bam	other	754647	754647	0	+	2	1	37	44	2.0
CP008925.1	h6.sal.bam	other	754648	754648	0	+	0	0	36	43	0.0
CP008925.1	h6.sal.bam	other	754649	754649	0	+	0	0	36	43	0.0
CP008925.1	h6.sal.bam	other	754650	754650	0	+	0	2	36	43	0.0
CP008925.1	h6.sal.bam	other	754651	754651	0	+	0	2	36	41	0.0
CP008925.1	h6.sal.bam	other	754652	754652	0	+	0	1	35	41	0.0
CP008925.1	h6.sal.bam	other	754653	754653	0	+	0	0	34	41	0.0
CP008925.1	h6.sal.bam	other	754654	754654	0	+	0	0	32	41	0.0
CP008925.1	h6.sal.bam	other	754655	754655	0	+	0	0	32	44	0.0
CP008925.1	h6.sal.bam	other	754656	754656	0	+	0	1	32	46	0.0
CP008925.1	h6.sal.bam	other	754657	754657	0	+	1	0	33	45	1.0
CP008925.1	h6.sal.bam	other	754658	754658	0	+	0	0	32	45	0.0
CP008925.1	h6.sal.bam	other	754659	754659	0	+	0	0	30	45	0.0
CP008925.1	h6.sal.bam	other	754660	754660	0	+	0	0	30	45	0.0
CP008925.1	h6.sal.bam	other	754661	754661	0	+	0	0	30	45	0.0
CP008925.1	h6.sal.bam	other	754662	754662	0	+	0	2	28	45	0.0
CP008925.1	h6.sal.bam	other	754663	754663	0	+	1	1	29	43	1.0
CP008925.1	h6.sal.bam	other	754664	754664	0	+	0	0	27	42	0.0
CP008925.1	h6.sal.bam	other	754665	754665	0	+	0	0	27	42	0.0
CP008925.1	h6.sal.bam	other	754666	754666	0	+	0	1	27	43	0.0
CP008925.1	h6.sal.bam	other	754667	754667	0	+	0	2	26	44	0.0
CP008925.1	h6.sal.bam	other	754668	754668	0	+	1	1	27	42	1.0
CP008925.1	h6.sal.bam	other	754669	754669	0	+	1	0	26	41	1.0
CP008925.1	h6.sal.bam	GTTC	754670	754670	754678	+	0	0	25	41	0.0
CP008925.1	h6.sal.bam	other	754671	754671	0	+	0	1	25	41	0.0
CP008925.1	h6.sal.bam	GTTC	754672	754672	754678	+	1	0	26	40	1.0
CP008925.1	h6.sal.bam	other	754673	754673	0	+	0	2	25	42	0.0
CP008925.1	h6.sal.bam	other	754674	754674	0	+	1	0	26	41	1.0
CP008925.1	h6.sal.bam	other	754675	754675	0	+	0	0	26	41	0.0
CP008925.1	h6.sal.bam	other	754676	754676	0	+	0	0	24	41	0.0
CP008925.1	h6.sal.bam	other	754677	754677	0	+	0	1	23	41	0.0
CP008925.1	h6.sal.bam	other	754678	754678	0	+	0	0	23	42	0.0
CP008925.1	h6.sal.bam	other	754679	754679	0	+	1	0	24	42	1.0
CP008925.1	h6.sal.bam	other	754680	754680	0	+	2	0	26	42	2.0
CP008925.1	h6.sal.bam	other	754681	754681	0	+	1	0	27	43	1.0
CP008925.1	h6.sal.bam	other	754682	754682	0	+	0	0	26	44	0.0
CP008925.1	h6.sal.bam	other	754683	754683	0	+	0	2	26	44	0.0
CP008925.1	h6.sal.bam	other	754684	754684	0	+	0	0	23	42	0.0
CP008925.1	h6.sal.bam	other	754685	754685	0	+	2	3	25	42	2.0
CP008925.1	h6.sal.bam	other	754686	754686	0	+	0	0	25	39	0.0
CP008925.1	h6.sal.bam	GTTC	754687	754687	754678	+	0	0	25	40	0.0
CP008925.1	h6.sal.bam	other	754688	754688	0	+	0	0	25	40	0.0
CP008925.1	h6.sal.bam	GTTC	754689	754689	754678	+	0	0	25	40	0.0
CP008925.1	h6.sal.bam	other	754690	754690	0	+	0	1	23	42	0.0
CP008925.1	h6.sal.bam	other	754691	754691	0	+	0	1	23	41	0.0
CP008925.1	h6.sal.bam	other	754692	754692	0	+	1	0	23	41	1.0
CP008925.1	h6.sal.bam	other	754693	754693	0	+	0	1	23	42	0.0
CP008925.1	h6.sal.bam	other	754694	754694	0	+	1	1	22	41	1.0
CP008925.1	h6.sal.bam	other	754695	754695	0	+	2	1	24	40	2.0
CP008925.1	h6.sal.bam	other	754696	754696	0	+	0	1	23	39	0.0
CP008925.1	h6.sal.bam	other	754697	754697	0	+	0	0	23	38	0.0
CP008925.1	h6.sal.bam	other	754698	754698	0	+	0	0	23	38	0.0
CP008925.1	h6.sal.bam	other	754699	754699	0	+	0	0	23	40	0.0
CP008925.1	h6.sal.bam	other	754700	754700	0	+	0	0	23	41	0.0
CP008925.1	h6.sal.bam	other	754701	754701	0	+	0	0	21	41	0.0
CP008925.1	h6.sal.bam	other	754702	754702	0	+	0	0	21	41	0.0
CP008925.1	h6.sal.bam	other	754703	754703	0	+	1	0	22	41	1.0
CP008925.1	h6.sal.bam	other	754704	754704	0	+	0	0	22	41	0.0
CP008925.1	h6.sal.bam	other	754705	754705	0	+	0	1	22	41	0.0
CP008925.1	h6.sal.bam	other	754706	754706	0	+	0	2	21	40	0.0
CP008925.1	h6.sal.bam	other	754707	754707	0	+	0	1	21	38	0.0
CP008925.1	h6.sal.bam	other	754708	754708	0	+	0	0	21	37	0.0
CP008925.1	h6.sal.bam	other	754709	754709	0	+	0	2	21	38	0.0
CP008925.1	h6.sal.bam	other	754710	754710	0	+	0	0	21	36	0.0
CP008925.1	h6.sal.bam	other	754711	754711	0	+	1	1	22	36	1.0
CP008925.1	h6.sal.bam	other	754712	754712	0	+	0	0	22	35	0.0
CP008925.1	h6.sal.bam	other	754713	754713	0	+	0	1	22	37	0.0
CP008925.1	h6.sal.bam	other	754714	754714	0	+	0	0	21	36	0.0
CP008925.1	h6.sal.bam	other	754715	754715	0	+	0	3	21	36	0.0
CP008925.1	h6.sal.bam	other	754716	754716	0	+	0	0	21	33	0.0
CP008925.1	h6.sal.bam	other	754717	754717	0	+	0	0	21	33	0.0
CP008925.1	h6.sal.bam	other	754718	754718	0	+	0	2	21	34	0.0
CP008925.1	h6.sal.bam	other	754719	754719	0	+	1	0	21	33	1.0
CP008925.1	h6.sal.bam	other	754720	754720	0	+	1	2	22	34	1.0
CP008925.1	h6.sal.bam	other	754721	754721	0	+	0	0	22	32	0.0
CP008925.1	h6.sal.bam	other	754722	754722	0	+	0	0	20	32	0.0
CP008925.1	h6.sal.bam	other	754723	754723	0	+	0	2	20	35	0.0
CP008925.1	h6.sal.bam	other	754724	754724	0	+	0	0	20	33	0.0
CP008925.1	h6.sal.bam	other	754725	754725	0	+	0	0	20	33	0.0
CP008925.1	h6.sal.bam	other	754726	754726	0	+	0	0	20	33	0.0
CP008925.1	h6.sal.bam	other	754727	754727	0	+	0	2	20	34	0.0
CP008925.1	h6.sal.bam	other	754728	754728	0	+	1	0	21	32	1.0
CP008925.1	h6.sal.bam	other	754729	754729	0	+	0	3	21	32	0.0
CP008925.1	h6.sal.bam	other	754730	754730	0	+	0	2	21	30	0.0
CP008925.1	h6.sal.bam	other	754731	754731	0	+	0	0	21	31	0.0
CP008925.1	h6.sal.bam	other	754732	754732	0	+	0	0	20	31	0.0
CP008925.1	h6.sal.bam	other	754733	754733	0	+	2	0	22	31	2.0
CP008925.1	h6.sal.bam	other	754734	754734	0	+	0	0	22	31	0.0
CP008925.1	h6.sal.bam	other	754735	754735	0	+	1	0	23	31	1.0
CP008925.1	h6.sal.bam	other	754736	754736	0	+	0	0	23	33	0.0
CP008925.1	h6.sal.bam	other	754737	754737	0	+	0	0	23	33	0.0
CP008925.1	h6.sal.bam	other	754738	754738	0	+	0	0	22	34	0.0
CP008925.1	h6.sal.bam	other	754739	754739	0	+	1	0	23	34	1.0
CP008925.1	h6.sal.bam	other	754740	754740	0	+	1	1	24	34	1.0
CP008925.1	h6.sal.bam	other	754741	754741	0	+	0	2	24	33	0.0
CP008925.1	h6.sal.bam	other	754742	754742	0	+	0	0	24	31	0.0
CP008925.1	h6.sal.bam	other	754743	754743	0	+	0	0	21	31	0.0
CP008925.1	h6.sal.bam	other	754744	754744	0	+	0	0	21	31	0.0
CP008925.1	h6.sal.bam	other	754745	754745	0	+	0	0	21	31	0.0
CP008925.1	h6.sal.bam	other	754746	754746	0	+	2	0	23	31	2.0
CP008925.1	h6.sal.bam	other	754747	754747	0	+	0	1	23	32	0.0
CP008925.1	h6.sal.bam	other	754748	754748	0	+	0	1	23	31	0.0
CP008925.1	h6.sal.bam	other	754749	754749	0	+	0	0	22	30	0.0
CP008925.1	h6.sal.bam	other	754750	754750	0	+	0	0	22	32	0.0
CP008925.1	h6.sal.bam	other	754751	754751	0	+	0	0	22	32	0.0
CP008925.1	h6.sal.bam	other	754752	754752	0	+	0	2	22	32	0.0
CP008925.1	h6.sal.bam	other	754753	754753	0	+	0	0	22	31	0.0
CP008925.1	h6.sal.bam	other	754754	754754	0	+	0	0	21	31	0.0
CP008925.1	h6.sal.bam	other	754755	754755	0	+	0	1	19	31	0.0
CP008925.1	h6.sal.bam	other	754756	754756	0	+	0	1	18	30	0.0
CP008925.1	h6.sal.bam	other	754757	754757	0	+	0	0	18	31	0.0
CP008925.1	h6.sal.bam	other	754758	754758	0	+	0	0	18	31	0.0
CP008925.1	h6.sal.bam	other	754759	754759	0	+	0	0	18	31	0.0
CP008925.1	h6.sal.bam	other	754760	754760	0	+	0	0	16	31	0.0
CP008925.1	h6.sal.bam	other	754761	754761	0	+	0	1	16	32	0.0
CP008925.1	h6.sal.bam	other	754762	754762	0	+	0	1	16	31	0.0
CP008925.1	h6.sal.bam	other	754763	754763	0	+	0	1	16	30	0.0
CP008925.1	h6.sal.bam	other	754764	754764	0	+	0	0	16	29	0.0
CP008925.1	h6.sal.bam	other	754765	754765	0	+	0	1	16	29	0.0
CP008925.1	h6.sal.bam	other	754766	754766	0	+	0	1	16	29	0.0
CP008925.1	h6.sal.bam	other	754767	754767	0	+	0	0	15	28	0.0
CP008925.1	h6.sal.bam	other	754768	754768	0	+	1	0	16	28	1.0
CP008925.1	h6.sal.bam	other	754769	754769	0	+	0	0	15	29	0.0
CP008925.1	h6.sal.bam	other	754770	754770	0	+	1	0	14	29	1.0
CP008925.1	h6.sal.bam	other	754771	754771	0	+	2	0	16	30	2.0
CP008925.1	h6.sal.bam	other	754772	754772	0	+	5	0	21	30	5.0
CP008925.1	h6.sal.bam	other	754773	754773	0	+	0	3	21	30	0.0
CP008925.1	h6.sal.bam	other	754774	754774	0	+	0	0	21	27	0.0
CP008925.1	h6.sal.bam	other	754775	754775	0	+	0	0	21	28	0.0
CP008925.1	h6.sal.bam	other	754776	754776	0	+	1	0	22	30	1.0
CP008925.1	h6.sal.bam	other	754777	754777	0	+	0	0	22	30	0.0
CP008925.1	h6.sal.bam	other	754778	754778	0	+	1	0	22	30	1.0
CP008925.1	h6.sal.bam	other	754779	754779	0	+	0	0	22	32	0.0
CP008925.1	h6.sal.bam	other	754780	754780	0	+	0	0	22	32	0.0
CP008925.1	h6.sal.bam	other	754781	754781	0	+	0	0	22	34	0.0
CP008925.1	h6.sal.bam	other	754782	754782	0	+	1	0	23	34	1.0
CP008925.1	h6.sal.bam	other	754783	754783	0	+	1	1	24	34	1.0
CP008925.1	h6.sal.bam	other	754784	754784	0	+	0	0	24	33	0.0
CP008925.1	h6.sal.bam	other	754785	754785	0	+	0	1	24	34	0.0
CP008925.1	h6.sal.bam	other	754786	754786	0	+	0	0	23	33	0.0
CP008925.1	h6.sal.bam	other	754787	754787	0	+	0	1	23	34	0.0
CP008925.1	h6.sal.bam	other	754788	754788	0	+	0	0	23	34	0.0
CP008925.1	h6.sal.bam	other	754789	754789	0	+	0	0	23	34	0.0
CP008925.1	h6.sal.bam	other	754790	754790	0	+	0	0	23	34	0.0
CP008925.1	h6.sal.bam	other	754791	754791	0	+	0	1	23	34	0.0
CP008925.1	h6.sal.bam	other	754792	754792	0	+	0	1	23	33	0.0
CP008925.1	h6.sal.bam	other	754793	754793	0	+	0	0	22	34	0.0
CP008925.1	h6.sal.bam	other	754794	754794	0	+	0	1	22	34	0.0
CP008925.1	h6.sal.bam	other	754795	754795	0	+	1	3	22	34	1.0
CP008925.1	h6.sal.bam	other	754796	754796	0	+	1	0	23	33	1.0
CP008925.1	h6.sal.bam	other	754797	754797	0	+	2	0	25	33	2.0
CP008925.1	h6.sal.bam	other	754798	754798	0	+	0	0	24	34	0.0
CP008925.1	h6.sal.bam	other	754799	754799	0	+	3	0	27	34	3.0
CP008925.1	h6.sal.bam	other	754800	754800	0	+	0	0	27	34	0.0
CP008925.1	h6.sal.bam	other	754801	754801	0	+	1	1	28	34	1.0
CP008925.1	h6.sal.bam	other	754802	754802	0	+	1	0	28	33	1.0
CP008925.1	h6.sal.bam	other	754803	754803	0	+	0	0	28	33	0.0
CP008925.1	h6.sal.bam	other	754804	754804	0	+	1	1	29	33	1.0
CP008925.1	h6.sal.bam	other	754805	754805	0	+	1	3	30	32	1.0
CP008925.1	h6.sal.bam	other	754806	754806	0	+	0	0	30	29	0.0
CP008925.1	h6.sal.bam	other	754807	754807	0	+	1	0	30	30	1.0
CP008925.1	h6.sal.bam	other	754808	754808	0	+	1	0	31	30	1.0
CP008925.1	h6.sal.bam	other	754809	754809	0	+	0	0	30	35	0.0
CP008925.1	h6.sal.bam	other	754810	754810	0	+	0	2	30	36	0.0
CP008925.1	h6.sal.bam	other	754811	754811	0	+	0	0	30	34	0.0
CP008925.1	h6.sal.bam	other	754812	754812	0	+	0	1	30	34	0.0
CP008925.1	h6.sal.bam	other	754813	754813	0	+	1	0	31	33	1.0
CP008925.1	h6.sal.bam	GTTC	754814	754814	754822	+	0	0	29	33	0.0
CP008925.1	h6.sal.bam	other	754815	754815	0	+	0	0	29	33	0.0
CP008925.1	h6.sal.bam	GTTC	754816	754816	754822	+	0	0	29	33	0.0
CP008925.1	h6.sal.bam	other	754817	754817	0	+	0	0	29	33	0.0
CP008925.1	h6.sal.bam	other	754818	754818	0	+	0	0	29	34	0.0
CP008925.1	h6.sal.bam	other	754819	754819	0	+	0	0	29	34	0.0
CP008925.1	h6.sal.bam	other	754820	754820	0	+	1	0	30	34	1.0
CP008925.1	h6.sal.bam	other	754821	754821	0	+	0	1	28	34	0.0
CP008925.1	h6.sal.bam	other	754822	754822	0	+	0	0	28	33	0.0
CP008925.1	h6.sal.bam	other	754823	754823	0	+	0	2	28	33	0.0
CP008925.1	h6.sal.bam	other	754824	754824	0	+	1	0	29	31	1.0
CP008925.1	h6.sal.bam	other	754825	754825	0	+	4	0	33	31	4.0
CP008925.1	h6.sal.bam	other	754826	754826	0	+	1	1	34	31	1.0
CP008925.1	h6.sal.bam	other	754827	754827	0	+	0	0	34	31	0.0
CP008925.1	h6.sal.bam	other	754828	754828	0	+	0	0	34	31	0.0
CP008925.1	h6.sal.bam	other	754829	754829	0	+	1	0	35	31	1.0
CP008925.1	h6.sal.bam	other	754830	754830	0	+	0	0	35	31	0.0
CP008925.1	h6.sal.bam	GTTC	754831	754831	754822	+	0	2	35	31	0.0
CP008925.1	h6.sal.bam	other	754832	754832	0	+	0	0	35	30	0.0
CP008925.1	h6.sal.bam	GTTC	754833	754833	754822	+	1	0	36	30	1.0
CP008925.1	h6.sal.bam	other	754834	754834	0	+	0	0	36	30	0.0
CP008925.1	h6.sal.bam	other	754835	754835	0	+	0	1	36	30	0.0
CP008925.1	h6.sal.bam	other	754836	754836	0	+	0	0	36	29	0.0
CP008925.1	h6.sal.bam	other	754837	754837	0	+	1	2	37	29	1.0
CP008925.1	h6.sal.bam	other	754838	754838	0	+	1	0	38	27	1.0
CP008925.1	h6.sal.bam	other	754839	754839	0	+	0	0	38	27	0.0
CP008925.1	h6.sal.bam	other	754840	754840	0	+	0	0	38	27	0.0
CP008925.1	h6.sal.bam	other	754841	754841	0	+	0	0	38	27	0.0
CP008925.1	h6.sal.bam	other	754842	754842	0	+	1	0	39	27	1.0
CP008925.1	h6.sal.bam	other	754843	754843	0	+	0	1	38	28	0.0
CP008925.1	h6.sal.bam	other	754844	754844	0	+	1	0	38	27	1.0
CP008925.1	h6.sal.bam	other	754845	754845	0	+	0	1	38	27	0.0
CP008925.1	h6.sal.bam	other	754846	754846	0	+	1	0	37	26	1.0
CP008925.1	h6.sal.bam	other	754847	754847	0	+	0	0	32	27	0.0
CP008925.1	h6.sal.bam	other	754848	754848	0	+	0	0	32	28	0.0
CP008925.1	h6.sal.bam	other	754849	754849	0	+	2	1	34	28	2.0
CP008925.1	h6.sal.bam	other	754850	754850	0	+	1	2	34	27	1.0
CP008925.1	h6.sal.bam	other	754851	754851	0	+	2	0	36	26	2.0
CP008925.1	h6.sal.bam	other	754852	754852	0	+	0	2	36	26	0.0
CP008925.1	h6.sal.bam	other	754853	754853	0	+	1	0	36	26	1.0
CP008925.1	h6.sal.bam	other	754854	754854	0	+	0	1	36	26	0.0
CP008925.1	h6.sal.bam	other	754855	754855	0	+	1	1	37	26	1.0
CP008925.1	h6.sal.bam	other	754856	754856	0	+	0	1	37	26	0.0
CP008925.1	h6.sal.bam	other	754857	754857	0	+	0	1	36	25	0.0
CP008925.1	h6.sal.bam	other	754858	754858	0	+	0	0	35	24	0.0
CP008925.1	h6.sal.bam	other	754859	754859	0	+	0	0	35	24	0.0
CP008925.1	h6.sal.bam	other	754860	754860	0	+	1	1	36	24	1.0
CP008925.1	h6.sal.bam	other	754861	754861	0	+	0	0	36	23	0.0
CP008925.1	h6.sal.bam	other	754862	754862	0	+	0	0	36	23	0.0
CP008925.1	h6.sal.bam	other	754863	754863	0	+	0	0	36	23	0.0
CP008925.1	h6.sal.bam	other	754864	754864	0	+	0	0	36	23	0.0
CP008925.1	h6.sal.bam	other	754865	754865	0	+	1	0	37	23	1.0
CP008925.1	h6.sal.bam	other	754866	754866	0	+	1	1	38	23	1.0
CP008925.1	h6.sal.bam	other	754867	754867	0	+	1	1	39	22	1.0
CP008925.1	h6.sal.bam	other	754868	754868	0	+	1	0	40	21	1.0
CP008925.1	h6.sal.bam	other	754869	754869	0	+	0	1	40	21	0.0
CP008925.1	h6.sal.bam	other	754870	754870	0	+	0	1	37	21	0.0
CP008925.1	h6.sal.bam	other	754871	754871	0	+	2	0	39	20	2.0
CP008925.1	h6.sal.bam	other	754872	754872	0	+	0	1	37	20	0.0
CP008925.1	h6.sal.bam	other	754873	754873	0	+	0	0	35	21	0.0
CP008925.1	h6.sal.bam	other	754874	754874	0	+	0	0	35	21	0.0
CP008925.1	h6.sal.bam	other	754875	754875	0	+	2	0	37	21	2.0
CP008925.1	h6.sal.bam	other	754876	754876	0	+	0	0	36	21	0.0
CP008925.1	h6.sal.bam	other	754877	754877	0	+	1	0	36	21	1.0
CP008925.1	h6.sal.bam	other	754878	754878	0	+	0	0	36	22	0.0
CP008925.1	h6.sal.bam	other	754879	754879	0	+	0	0	35	23	0.0
CP008925.1	h6.sal.bam	other	754880	754880	0	+	0	0	34	23	0.0
CP008925.1	h6.sal.bam	other	754881	754881	0	+	0	1	34	23	0.0
CP008925.1	h6.sal.bam	other	754882	754882	0	+	1	4	34	23	1.0
CP008925.1	h6.sal.bam	other	754883	754883	0	+	1	1	34	20	1.0
CP008925.1	h6.sal.bam	other	754884	754884	0	+	1	1	35	20	1.0
CP008925.1	h6.sal.bam	other	754885	754885	0	+	2	0	37	19	2.0
CP008925.1	h6.sal.bam	other	754886	754886	0	+	0	0	37	19	0.0
CP008925.1	h6.sal.bam	other	754887	754887	0	+	1	0	37	20	1.0
CP008925.1	h6.sal.bam	other	754888	754888	0	+	0	1	37	21	0.0
CP008925.1	h6.sal.bam	other	754889	754889	0	+	0	0	37	20	0.0
CP008925.1	h6.sal.bam	other	754890	754890	0	+	0	0	37	20	0.0
CP008925.1	h6.sal.bam	other	754891	754891	0	+	0	0	37	21	0.0
CP008925.1	h6.sal.bam	other	754892	754892	0	+	0	0	37	21	0.0
CP008925.1	h6.sal.bam	other	754893	754893	0	+	0	0	36	21	0.0
CP008925.1	h6.sal.bam	other	754894	754894	0	+	1	0	37	23	1.0
CP008925.1	h6.sal.bam	other	754895	754895	0	+	1	0	38	23	1.0
CP008925.1	h6.sal.bam	other	754896	754896	0	+	0	0	38	23	0.0
CP008925.1	h6.sal.bam	other	754897	754897	0	+	0	0	38	23	0.0
CP008925.1	h6.sal.bam	other	754898	754898	0	+	1	0	38	23	1.0
CP008925.1	h6.sal.bam	other	754899	754899	0	+	0	1	38	24	0.0
CP008925.1	h6.sal.bam	other	754900	754900	0	+	1	0	35	23	1.0
CP008925.1	h6.sal.bam	other	754901	754901	0	+	0	0	34	23	0.0
CP008925.1	h6.sal.bam	other	754902	754902	0	+	0	0	34	23	0.0
CP008925.1	h6.sal.bam	other	754903	754903	0	+	0	0	34	24	0.0
CP008925.1	h6.sal.bam	other	754904	754904	0	+	0	0	33	25	0.0
CP008925.1	h6.sal.bam	other	754905	754905	0	+	1	0	34	25	1.0
CP008925.1	h6.sal.bam	other	754906	754906	0	+	0	1	34	25	0.0
CP008925.1	h6.sal.bam	other	754907	754907	0	+	0	0	34	26	0.0
CP008925.1	h6.sal.bam	other	754908	754908	0	+	1	0	34	26	1.0
CP008925.1	h6.sal.bam	other	754909	754909	0	+	0	0	34	28	0.0
CP008925.1	h6.sal.bam	other	754910	754910	0	+	0	0	34	28	0.0
CP008925.1	h6.sal.bam	other	754911	754911	0	+	1	0	35	32	1.0
CP008925.1	h6.sal.bam	other	754912	754912	0	+	0	0	33	32	0.0
CP008925.1	h6.sal.bam	other	754913	754913	0	+	0	0	33	32	0.0
CP008925.1	h6.sal.bam	other	754914	754914	0	+	1	0	33	32	1.0
CP008925.1	h6.sal.bam	other	754915	754915	0	+	1	0	34	32	1.0
CP008925.1	h6.sal.bam	other	754916	754916	0	+	1	1	35	32	1.0
CP008925.1	h6.sal.bam	other	754917	754917	0	+	0	0	35	32	0.0
CP008925.1	h6.sal.bam	other	754918	754918	0	+	0	0	35	34	0.0
CP008925.1	h6.sal.bam	other	754919	754919	0	+	1	0	35	34	1.0
CP008925.1	h6.sal.bam	other	754920	754920	0	+	0	1	35	34	0.0
CP008925.1	h6.sal.bam	other	754921	754921	0	+	0	1	34	33	0.0
CP008925.1	h6.sal.bam	other	754922	754922	0	+	0	0	34	33	0.0
CP008925.1	h6.sal.bam	other	754923	754923	0	+	0	0	34	34	0.0
CP008925.1	h6.sal.bam	other	754924	754924	0	+	2	0	34	34	2.0
CP008925.1	h6.sal.bam	other	754925	754925	0	+	0	1	33	34	0.0
CP008925.1	h6.sal.bam	other	754926	754926	0	+	0	2	31	35	0.0
CP008925.1	h6.sal.bam	other	754927	754927	0	+	3	0	34	33	3.0
CP008925.1	h6.sal.bam	other	754928	754928	0	+	1	0	34	33	1.0
CP008925.1	h6.sal.bam	other	754929	754929	0	+	1	1	34	33	1.0
CP008925.1	h6.sal.bam	other	754930	754930	0	+	0	1	34	33	0.0
CP008925.1	h6.sal.bam	other	754931	754931	0	+	0	0	34	32	0.0
CP008925.1	h6.sal.bam	other	754932	754932	0	+	0	0	34	32	0.0
CP008925.1	h6.sal.bam	other	754933	754933	0	+	0	0	34	32	0.0
CP008925.1	h6.sal.bam	other	754934	754934	0	+	0	0	34	32	0.0
CP008925.1	h6.sal.bam	other	754935	754935	0	+	0	0	33	32	0.0
CP008925.1	h6.sal.bam	other	754936	754936	0	+	0	0	33	34	0.0
CP008925.1	h6.sal.bam	other	754937	754937	0	+	1	0	34	35	1.0
CP008925.1	h6.sal.bam	other	754938	754938	0	+	1	1	35	36	1.0
CP008925.1	h6.sal.bam	other	754939	754939	0	+	0	0	35	35	0.0
CP008925.1	h6.sal.bam	other	754940	754940	0	+	2	0	36	35	2.0
CP008925.1	h6.sal.bam	other	754941	754941	0	+	4	0	38	35	4.0
CP008925.1	h6.sal.bam	other	754942	754942	0	+	0	0	37	36	0.0
CP008925.1	h6.sal.bam	other	754943	754943	0	+	0	1	37	36	0.0
CP008925.1	h6.sal.bam	other	754944	754944	0	+	1	0	38	35	1.0
CP008925.1	h6.sal.bam	other	754945	754945	0	+	1	0	37	36	1.0
CP008925.1	h6.sal.bam	other	754946	754946	0	+	0	0	37	36	0.0
CP008925.1	h6.sal.bam	other	754947	754947	0	+	0	2	36	36	0.0
CP008925.1	h6.sal.bam	other	754948	754948	0	+	0	0	36	35	0.0
CP008925.1	h6.sal.bam	other	754949	754949	0	+	1	0	37	35	1.0
CP008925.1	h6.sal.bam	other	754950	754950	0	+	1	0	36	37	1.0
CP008925.1	h6.sal.bam	GAAC	754951	754951	754959	+	0	1	36	37	0.0
CP008925.1	h6.sal.bam	other	754952	754952	0	+	0	0	35	36	0.0
CP008925.1	h6.sal.bam	GAAC	754953	754953	754959	+	1	0	35	36	1.0
CP008925.1	h6.sal.bam	other	754954	754954	0	+	0	0	35	37	0.0
CP008925.1	h6.sal.bam	other	754955	754955	0	+	1	0	36	38	1.0
CP008925.1	h6.sal.bam	other	754956	754956	0	+	0	2	36	38	0.0
CP008925.1	h6.sal.bam	other	754957	754957	0	+	1	0	35	38	1.0
CP008925.1	h6.sal.bam	other	754958	754958	0	+	0	1	35	38	0.0
CP008925.1	h6.sal.bam	other	754959	754959	0	+	0	0	35	37	0.0
CP008925.1	h6.sal.bam	other	754960	754960	0	+	0	0	33	37	0.0
CP008925.1	h6.sal.bam	other	754961	754961	0	+	0	1	33	37	0.0
CP008925.1	h6.sal.bam	other	754962	754962	0	+	0	1	33	36	0.0
CP008925.1	h6.sal.bam	other	754963	754963	0	+	0	0	33	35	0.0
CP008925.1	h6.sal.bam	other	754964	754964	0	+	0	0	33	35	0.0
CP008925.1	h6.sal.bam	other	754965	754965	0	+	2	1	35	35	2.0
CP008925.1	h6.sal.bam	other	754966	754966	0	+	0	0	35	34	0.0
CP008925.1	h6.sal.bam	other	754967	754967	0	+	0	0	35	35	0.0
CP008925.1	h6.sal.bam	GAAC	754968	754968	754959	+	0	2	35	36	0.0
CP008925.1	h6.sal.bam	other	754969	754969	0	+	0	0	34	34	0.0
CP008925.1	h6.sal.bam	GAAC	754970	754970	754959	+	2	0	35	37	2.0
CP008925.1	h6.sal.bam	other	754971	754971	0	+	1	0	36	37	1.0
CP008925.1	h6.sal.bam	other	754972	754972	0	+	1	0	37	37	1.0
CP008925.1	h6.sal.bam	other	754973	754973	0	+	1	1	37	39	1.0
CP008925.1	h6.sal.bam	other	754974	754974	0	+	1	0	37	39	1.0
CP008925.1	h6.sal.bam	other	754975	754975	0	+	1	0	38	40	1.0
CP008925.1	h6.sal.bam	other	754976	754976	0	+	0	1	38	40	0.0
CP008925.1	h6.sal.bam	other	754977	754977	0	+	1	0	39	41	1.0
CP008925.1	h6.sal.bam	other	754978	754978	0	+	0	1	39	41	0.0
CP008925.1	h6.sal.bam	other	754979	754979	0	+	0	0	39	42	0.0
CP008925.1	h6.sal.bam	other	754980	754980	0	+	0	1	37	42	0.0
CP008925.1	h6.sal.bam	other	754981	754981	0	+	0	1	37	43	0.0
CP008925.1	h6.sal.bam	other	754982	754982	0	+	2	0	39	43	2.0
CP008925.1	h6.sal.bam	other	754983	754983	0	+	0	2	39	43	0.0
CP008925.1	h6.sal.bam	other	754984	754984	0	+	1	0	40	42	1.0
CP008925.1	h6.sal.bam	other	754985	754985	0	+	0	4	40	42	0.0
CP008925.1	h6.sal.bam	other	754986	754986	0	+	0	0	39	38	0.0
CP008925.1	h6.sal.bam	other	754987	754987	0	+	1	0	40	38	1.0
CP008925.1	h6.sal.bam	other	754988	754988	0	+	1	0	41	38	1.0
CP008925.1	h6.sal.bam	other	754989	754989	0	+	0	0	39	38	0.0
CP008925.1	h6.sal.bam	other	754990	754990	0	+	0	1	39	38	0.0
CP008925.1	h6.sal.bam	other	754991	754991	0	+	0	2	38	37	0.0
CP008925.1	h6.sal.bam	other	754992	754992	0	+	0	0	38	37	0.0
CP008925.1	h6.sal.bam	other	754993	754993	0	+	1	0	39	37	1.0
CP008925.1	h6.sal.bam	other	754994	754994	0	+	0	0	38	37	0.0
CP008925.1	h6.sal.bam	other	754995	754995	0	+	0	0	38	38	0.0
CP008925.1	h6.sal.bam	other	754996	754996	0	+	0	1	38	39	0.0
CP008925.1	h6.sal.bam	other	754997	754997	0	+	0	1	38	38	0.0
CP008925.1	h6.sal.bam	other	754998	754998	0	+	0	2	38	37	0.0
CP008925.1	h6.sal.bam	other	754999	754999	0	+	0	1	36	40	0.0
CP008925.1	h6.sal.bam	other	755000	755000	0	+	0	0	36	39	0.0
CP008925.1	h6.sal.bam	other	755001	755001	0	+	0	0	36	39	0.0
CP008925.1	h6.sal.bam	other	755002	755002	0	+	0	0	32	40	0.0
CP008925.1	h6.sal.bam	other	755003	755003	0	+	0	0	31	42	0.0
CP008925.1	h6.sal.bam	other	755004	755004	0	+	0	1	31	43	0.0
CP008925.1	h6.sal.bam	other	755005	755005	0	+	0	0	31	42	0.0
CP008925.1	h6.sal.bam	other	755006	755006	0	+	1	0	32	42	1.0
CP008925.1	h6.sal.bam	other	755007	755007	0	+	1	0	32	42	1.0
CP008925.1	h6.sal.bam	other	755008	755008	0	+	1	0	33	43	1.0
CP008925.1	h6.sal.bam	other	755009	755009	0	+	0	0	33	45	0.0
CP008925.1	h6.sal.bam	other	755010	755010	0	+	0	2	33	47	0.0
CP008925.1	h6.sal.bam	other	755011	755011	0	+	1	1	32	45	1.0
CP008925.1	h6.sal.bam	other	755012	755012	0	+	0	1	32	44	0.0
CP008925.1	h6.sal.bam	other	755013	755013	0	+	0	0	32	45	0.0
CP008925.1	h6.sal.bam	other	755014	755014	0	+	0	0	30	45	0.0
CP008925.1	h6.sal.bam	other	755015	755015	0	+	0	0	26	46	0.0
CP008925.1	h6.sal.bam	other	755016	755016	0	+	0	1	26	46	0.0
CP008925.1	h6.sal.bam	other	755017	755017	0	+	0	0	26	47	0.0
CP008925.1	h6.sal.bam	other	755018	755018	0	+	1	0	26	47	1.0
CP008925.1	h6.sal.bam	other	755019	755019	0	+	0	1	25	47	0.0
CP008925.1	h6.sal.bam	other	755020	755020	0	+	1	0	26	46	1.0
CP008925.1	h6.sal.bam	other	755021	755021	0	+	0	0	26	46	0.0
CP008925.1	h6.sal.bam	other	755022	755022	0	+	0	1	26	46	0.0
CP008925.1	h6.sal.bam	other	755023	755023	0	+	1	0	27	45	1.0
CP008925.1	h6.sal.bam	other	755024	755024	0	+	0	1	26	45	0.0
CP008925.1	h6.sal.bam	other	755025	755025	0	+	1	0	26	44	1.0
CP008925.1	h6.sal.bam	other	755026	755026	0	+	0	0	26	44	0.0
CP008925.1	h6.sal.bam	other	755027	755027	0	+	0	1	26	44	0.0
CP008925.1	h6.sal.bam	other	755028	755028	0	+	0	1	25	43	0.0
CP008925.1	h6.sal.bam	other	755029	755029	0	+	0	0	24	42	0.0
CP008925.1	h6.sal.bam	other	755030	755030	0	+	1	0	25	42	1.0
CP008925.1	h6.sal.bam	other	755031	755031	0	+	0	2	25	42	0.0
CP008925.1	h6.sal.bam	other	755032	755032	0	+	2	0	27	40	2.0
CP008925.1	h6.sal.bam	other	755033	755033	0	+	0	0	27	40	0.0
CP008925.1	h6.sal.bam	other	755034	755034	0	+	1	0	28	41	1.0
CP008925.1	h6.sal.bam	other	755035	755035	0	+	3	0	31	41	3.0
CP008925.1	h6.sal.bam	other	755036	755036	0	+	2	0	33	43	2.0
CP008925.1	h6.sal.bam	other	755037	755037	0	+	0	0	33	43	0.0
CP008925.1	h6.sal.bam	other	755038	755038	0	+	3	0	36	44	3.0
CP008925.1	h6.sal.bam	other	755039	755039	0	+	1	0	37	44	1.0
CP008925.1	h6.sal.bam	other	755040	755040	0	+	0	1	35	44	0.0
CP008925.1	h6.sal.bam	other	755041	755041	0	+	1	1	36	44	1.0
CP008925.1	h6.sal.bam	other	755042	755042	0	+	0	0	35	45	0.0
CP008925.1	h6.sal.bam	other	755043	755043	0	+	0	0	33	45	0.0
CP008925.1	h6.sal.bam	other	755044	755044	0	+	1	3	34	46	1.0
CP008925.1	h6.sal.bam	other	755045	755045	0	+	0	0	34	43	0.0
CP008925.1	h6.sal.bam	other	755046	755046	0	+	1	1	34	43	1.0
CP008925.1	h6.sal.bam	other	755047	755047	0	+	1	1	35	42	1.0
CP008925.1	h6.sal.bam	other	755048	755048	0	+	0	1	34	41	0.0
CP008925.1	h6.sal.bam	other	755049	755049	0	+	0	1	32	41	0.0
CP008925.1	h6.sal.bam	other	755050	755050	0	+	0	0	32	40	0.0
CP008925.1	h6.sal.bam	other	755051	755051	0	+	1	2	33	41	1.0
CP008925.1	h6.sal.bam	other	755052	755052	0	+	0	0	32	39	0.0
CP008925.1	h6.sal.bam	other	755053	755053	0	+	0	2	32	39	0.0
CP008925.1	h6.sal.bam	other	755054	755054	0	+	0	0	32	37	0.0
CP008925.1	h6.sal.bam	other	755055	755055	0	+	0	2	32	38	0.0
CP008925.1	h6.sal.bam	other	755056	755056	0	+	0	1	32	37	0.0
CP008925.1	h6.sal.bam	other	755057	755057	0	+	0	1	30	36	0.0
CP008925.1	h6.sal.bam	other	755058	755058	0	+	0	0	29	35	0.0
CP008925.1	h6.sal.bam	other	755059	755059	0	+	1	0	30	35	1.0
CP008925.1	h6.sal.bam	other	755060	755060	0	+	0	0	30	35	0.0
CP008925.1	h6.sal.bam	other	755061	755061	0	+	1	0	31	36	1.0
CP008925.1	h6.sal.bam	other	755062	755062	0	+	0	0	29	36	0.0
CP008925.1	h6.sal.bam	other	755063	755063	0	+	0	0	29	36	0.0
CP008925.1	h6.sal.bam	other	755064	755064	0	+	0	0	29	36	0.0
CP008925.1	h6.sal.bam	other	755065	755065	0	+	0	2	29	36	0.0
CP008925.1	h6.sal.bam	other	755066	755066	0	+	0	0	29	37	0.0
CP008925.1	h6.sal.bam	other	755067	755067	0	+	1	0	29	37	1.0
CP008925.1	h6.sal.bam	other	755068	755068	0	+	1	1	30	37	1.0
CP008925.1	h6.sal.bam	other	755069	755069	0	+	0	0	30	36	0.0
CP008925.1	h6.sal.bam	other	755070	755070	0	+	1	1	31	36	1.0
CP008925.1	h6.sal.bam	other	755071	755071	0	+	0	2	31	35	0.0
CP008925.1	h6.sal.bam	other	755072	755072	0	+	1	2	32	33	1.0
CP008925.1	h6.sal.bam	other	755073	755073	0	+	0	1	32	31	0.0
CP008925.1	h6.sal.bam	other	755074	755074	0	+	0	1	32	31	0.0
CP008925.1	h6.sal.bam	other	755075	755075	0	+	1	0	33	31	1.0
CP008925.1	h6.sal.bam	other	755076	755076	0	+	0	0	33	32	0.0
CP008925.1	h6.sal.bam	other	755077	755077	0	+	1	2	34	32	1.0
CP008925.1	h6.sal.bam	other	755078	755078	0	+	1	1	35	31	1.0
CP008925.1	h6.sal.bam	other	755079	755079	0	+	0	0	35	30	0.0
CP008925.1	h6.sal.bam	other	755080	755080	0	+	1	1	35	30	1.0
CP008925.1	h6.sal.bam	other	755081	755081	0	+	1	0	36	29	1.0
CP008925.1	h6.sal.bam	other	755082	755082	0	+	0	2	34	29	0.0
CP008925.1	h6.sal.bam	other	755083	755083	0	+	1	2	35	27	1.0
CP008925.1	h6.sal.bam	other	755084	755084	0	+	0	0	35	26	0.0
CP008925.1	h6.sal.bam	other	755085	755085	0	+	0	1	35	27	0.0
CP008925.1	h6.sal.bam	other	755086	755086	0	+	0	0	34	26	0.0
CP008925.1	h6.sal.bam	other	755087	755087	0	+	1	1	35	27	1.0
CP008925.1	h6.sal.bam	other	755088	755088	0	+	0	0	35	28	0.0
CP008925.1	h6.sal.bam	other	755089	755089	0	+	0	1	35	28	0.0
CP008925.1	h6.sal.bam	other	755090	755090	0	+	0	0	35	28	0.0
CP008925.1	h6.sal.bam	other	755091	755091	0	+	0	2	35	28	0.0
CP008925.1	h6.sal.bam	other	755092	755092	0	+	1	0	35	27	1.0
CP008925.1	h6.sal.bam	other	755093	755093	0	+	1	0	36	27	1.0
CP008925.1	h6.sal.bam	other	755094	755094	0	+	1	0	36	27	1.0
CP008925.1	h6.sal.bam	other	755095	755095	0	+	0	0	36	27	0.0
CP008925.1	h6.sal.bam	other	755096	755096	0	+	0	0	36	29	0.0
CP008925.1	h6.sal.bam	other	755097	755097	0	+	0	0	35	29	0.0
CP008925.1	h6.sal.bam	other	755098	755098	0	+	0	0	35	31	0.0
CP008925.1	h6.sal.bam	other	755099	755099	0	+	0	0	35	31	0.0
CP008925.1	h6.sal.bam	other	755100	755100	0	+	0	0	34	31	0.0
CP008925.1	h6.sal.bam	other	755101	755101	0	+	0	0	34	31	0.0
CP008925.1	h6.sal.bam	other	755102	755102	0	+	0	0	33	32	0.0
CP008925.1	h6.sal.bam	other	755103	755103	0	+	1	0	34	33	1.0
CP008925.1	h6.sal.bam	other	755104	755104	0	+	0	0	34	33	0.0
CP008925.1	h6.sal.bam	other	755105	755105	0	+	0	0	33	34	0.0
CP008925.1	h6.sal.bam	other	755106	755106	0	+	0	0	33	34	0.0
CP008925.1	h6.sal.bam	other	755107	755107	0	+	0	1	31	34	0.0
CP008925.1	h6.sal.bam	other	755108	755108	0	+	0	0	30	35	0.0
CP008925.1	h6.sal.bam	other	755109	755109	0	+	0	2	29	35	0.0
CP008925.1	h6.sal.bam	other	755110	755110	0	+	2	0	28	33	2.0
CP008925.1	h6.sal.bam	other	755111	755111	0	+	0	0	24	34	0.0
CP008925.1	h6.sal.bam	other	755112	755112	0	+	0	1	24	34	0.0
CP008925.1	h6.sal.bam	other	755113	755113	0	+	0	0	24	33	0.0
CP008925.1	h6.sal.bam	other	755114	755114	0	+	0	1	23	33	0.0
CP008925.1	h6.sal.bam	other	755115	755115	0	+	0	1	23	33	0.0
CP008925.1	h6.sal.bam	other	755116	755116	0	+	0	1	23	33	0.0
CP008925.1	h6.sal.bam	other	755117	755117	0	+	0	0	23	32	0.0
CP008925.1	h6.sal.bam	other	755118	755118	0	+	0	1	23	32	0.0
CP008925.1	h6.sal.bam	other	755119	755119	0	+	0	0	22	31	0.0
CP008925.1	h6.sal.bam	other	755120	755120	0	+	0	0	22	32	0.0
CP008925.1	h6.sal.bam	other	755121	755121	0	+	2	0	23	32	2.0
CP008925.1	h6.sal.bam	other	755122	755122	0	+	1	0	23	32	1.0
CP008925.1	h6.sal.bam	other	755123	755123	0	+	1	1	24	32	1.0
CP008925.1	h6.sal.bam	other	755124	755124	0	+	0	0	23	33	0.0
CP008925.1	h6.sal.bam	other	755125	755125	0	+	0	1	23	37	0.0
CP008925.1	h6.sal.bam	other	755126	755126	0	+	0	0	23	36	0.0
CP008925.1	h6.sal.bam	other	755127	755127	0	+	2	0	25	36	2.0
CP008925.1	h6.sal.bam	other	755128	755128	0	+	0	0	25	38	0.0
CP008925.1	h6.sal.bam	other	755129	755129	0	+	0	1	25	38	0.0
CP008925.1	h6.sal.bam	other	755130	755130	0	+	0	1	25	37	0.0
CP008925.1	h6.sal.bam	other	755131	755131	0	+	0	0	25	36	0.0
CP008925.1	h6.sal.bam	other	755132	755132	0	+	0	0	25	36	0.0
CP008925.1	h6.sal.bam	other	755133	755133	0	+	2	0	26	38	2.0
CP008925.1	h6.sal.bam	other	755134	755134	0	+	0	0	26	40	0.0
CP008925.1	h6.sal.bam	other	755135	755135	0	+	0	1	25	41	0.0
CP008925.1	h6.sal.bam	other	755136	755136	0	+	0	0	25	40	0.0
CP008925.1	h6.sal.bam	other	755137	755137	0	+	3	0	28	41	3.0
CP008925.1	h6.sal.bam	other	755138	755138	0	+	0	0	28	41	0.0
CP008925.1	h6.sal.bam	other	755139	755139	0	+	1	2	29	41	1.0
CP008925.1	h6.sal.bam	other	755140	755140	0	+	0	1	29	40	0.0
CP008925.1	h6.sal.bam	other	755141	755141	0	+	0	0	29	39	0.0
CP008925.1	h6.sal.bam	other	755142	755142	0	+	2	0	30	39	2.0
CP008925.1	h6.sal.bam	other	755143	755143	0	+	1	0	29	39	1.0
CP008925.1	h6.sal.bam	other	755144	755144	0	+	0	0	29	40	0.0
CP008925.1	h6.sal.bam	other	755145	755145	0	+	0	0	29	40	0.0
CP008925.1	h6.sal.bam	other	755146	755146	0	+	1	0	29	40	1.0
CP008925.1	h6.sal.bam	other	755147	755147	0	+	0	0	29	40	0.0
CP008925.1	h6.sal.bam	other	755148	755148	0	+	0	1	29	40	0.0
CP008925.1	h6.sal.bam	other	755149	755149	0	+	0	1	28	39	0.0
CP008925.1	h6.sal.bam	other	755150	755150	0	+	0	1	27	38	0.0
CP008925.1	h6.sal.bam	other	755151	755151	0	+	0	0	27	37	0.0
CP008925.1	h6.sal.bam	other	755152	755152	0	+	1	1	28	37	1.0
CP008925.1	h6.sal.bam	other	755153	755153	0	+	0	0	27	36	0.0
CP008925.1	h6.sal.bam	other	755154	755154	0	+	2	0	29	36	2.0
CP008925.1	h6.sal.bam	other	755155	755155	0	+	0	0	28	36	0.0
CP008925.1	h6.sal.bam	other	755156	755156	0	+	1	0	28	40	1.0
CP008925.1	h6.sal.bam	other	755157	755157	0	+	0	1	28	40	0.0
CP008925.1	h6.sal.bam	other	755158	755158	0	+	0	0	27	40	0.0
CP008925.1	h6.sal.bam	other	755159	755159	0	+	0	1	27	42	0.0
CP008925.1	h6.sal.bam	other	755160	755160	0	+	0	0	27	41	0.0
CP008925.1	h6.sal.bam	other	755161	755161	0	+	0	1	27	42	0.0
CP008925.1	h6.sal.bam	other	755162	755162	0	+	0	2	26	41	0.0
CP008925.1	h6.sal.bam	other	755163	755163	0	+	0	1	26	39	0.0
CP008925.1	h6.sal.bam	other	755164	755164	0	+	0	0	26	39	0.0
CP008925.1	h6.sal.bam	other	755165	755165	0	+	0	0	26	39	0.0
CP008925.1	h6.sal.bam	other	755166	755166	0	+	0	1	26	39	0.0
CP008925.1	h6.sal.bam	other	755167	755167	0	+	0	0	24	38	0.0
CP008925.1	h6.sal.bam	other	755168	755168	0	+	0	0	23	38	0.0
CP008925.1	h6.sal.bam	other	755169	755169	0	+	0	0	23	38	0.0
CP008925.1	h6.sal.bam	other	755170	755170	0	+	0	2	23	41	0.0
CP008925.1	h6.sal.bam	other	755171	755171	0	+	0	2	23	39	0.0
CP008925.1	h6.sal.bam	other	755172	755172	0	+	0	2	23	39	0.0
CP008925.1	h6.sal.bam	other	755173	755173	0	+	0	0	23	38	0.0
CP008925.1	h6.sal.bam	other	755174	755174	0	+	0	0	23	38	0.0
CP008925.1	h6.sal.bam	other	755175	755175	0	+	1	1	24	38	1.0
CP008925.1	h6.sal.bam	other	755176	755176	0	+	1	1	25	39	1.0
CP008925.1	h6.sal.bam	other	755177	755177	0	+	1	0	26	39	1.0
CP008925.1	h6.sal.bam	other	755178	755178	0	+	1	1	26	39	1.0
CP008925.1	h6.sal.bam	other	755179	755179	0	+	1	0	27	38	1.0
CP008925.1	h6.sal.bam	other	755180	755180	0	+	1	0	28	39	1.0
CP008925.1	h6.sal.bam	other	755181	755181	0	+	0	2	28	40	0.0
CP008925.1	h6.sal.bam	other	755182	755182	0	+	0	0	28	38	0.0
CP008925.1	h6.sal.bam	other	755183	755183	0	+	0	0	28	40	0.0
CP008925.1	h6.sal.bam	other	755184	755184	0	+	1	0	27	42	1.0
CP008925.1	h6.sal.bam	other	755185	755185	0	+	0	1	27	42	0.0
CP008925.1	h6.sal.bam	other	755186	755186	0	+	1	0	28	41	1.0
CP008925.1	h6.sal.bam	other	755187	755187	0	+	0	0	28	41	0.0
CP008925.1	h6.sal.bam	other	755188	755188	0	+	0	0	28	41	0.0
CP008925.1	h6.sal.bam	other	755189	755189	0	+	1	1	29	42	1.0
CP008925.1	h6.sal.bam	other	755190	755190	0	+	0	1	29	41	0.0
CP008925.1	h6.sal.bam	other	755191	755191	0	+	1	0	30	41	1.0
CP008925.1	h6.sal.bam	other	755192	755192	0	+	0	0	30	42	0.0
CP008925.1	h6.sal.bam	other	755193	755193	0	+	0	1	30	42	0.0
CP008925.1	h6.sal.bam	other	755194	755194	0	+	0	0	30	41	0.0
CP008925.1	h6.sal.bam	other	755195	755195	0	+	1	0	31	41	1.0
CP008925.1	h6.sal.bam	other	755196	755196	0	+	0	1	29	41	0.0
CP008925.1	h6.sal.bam	other	755197	755197	0	+	0	1	28	40	0.0
CP008925.1	h6.sal.bam	other	755198	755198	0	+	1	1	28	39	1.0
CP008925.1	h6.sal.bam	other	755199	755199	0	+	1	2	29	38	1.0
CP008925.1	h6.sal.bam	other	755200	755200	0	+	0	1	29	37	0.0
CP008925.1	h6.sal.bam	other	755201	755201	0	+	1	1	30	36	1.0
CP008925.1	h6.sal.bam	other	755202	755202	0	+	0	0	28	35	0.0
CP008925.1	h6.sal.bam	other	755203	755203	0	+	0	0	28	38	0.0
CP008925.1	h6.sal.bam	other	755204	755204	0	+	0	0	28	40	0.0
CP008925.1	h6.sal.bam	other	755205	755205	0	+	0	0	28	40	0.0
CP008925.1	h6.sal.bam	other	755206	755206	0	+	0	1	28	40	0.0
CP008925.1	h6.sal.bam	other	755207	755207	0	+	1	1	28	42	1.0
CP008925.1	h6.sal.bam	other	755208	755208	0	+	0	1	26	41	0.0
CP008925.1	h6.sal.bam	other	755209	755209	0	+	0	1	26	40	0.0
CP008925.1	h6.sal.bam	other	755210	755210	0	+	0	1	26	39	0.0
CP008925.1	h6.sal.bam	other	755211	755211	0	+	0	0	26	38	0.0
CP008925.1	h6.sal.bam	other	755212	755212	0	+	1	0	25	39	1.0
CP008925.1	h6.sal.bam	other	755213	755213	0	+	1	0	26	39	1.0
CP008925.1	h6.sal.bam	other	755214	755214	0	+	0	1	25	39	0.0
CP008925.1	h6.sal.bam	other	755215	755215	0	+	0	0	25	38	0.0
CP008925.1	h6.sal.bam	other	755216	755216	0	+	0	0	25	38	0.0
CP008925.1	h6.sal.bam	other	755217	755217	0	+	0	0	23	38	0.0
CP008925.1	h6.sal.bam	other	755218	755218	0	+	1	1	23	40	1.0
CP008925.1	h6.sal.bam	other	755219	755219	0	+	0	0	23	39	0.0
CP008925.1	h6.sal.bam	other	755220	755220	0	+	0	0	23	40	0.0
CP008925.1	h6.sal.bam	other	755221	755221	0	+	0	0	22	41	0.0
CP008925.1	h6.sal.bam	other	755222	755222	0	+	0	0	22	41	0.0
CP008925.1	h6.sal.bam	other	755223	755223	0	+	0	0	22	42	0.0
CP008925.1	h6.sal.bam	other	755224	755224	0	+	0	0	22	42	0.0
CP008925.1	h6.sal.bam	other	755225	755225	0	+	1	0	23	42	1.0
CP008925.1	h6.sal.bam	other	755226	755226	0	+	0	0	23	42	0.0
CP008925.1	h6.sal.bam	other	755227	755227	0	+	1	1	23	44	1.0
CP008925.1	h6.sal.bam	other	755228	755228	0	+	0	1	23	43	0.0
CP008925.1	h6.sal.bam	other	755229	755229	0	+	0	1	21	42	0.0
CP008925.1	h6.sal.bam	other	755230	755230	0	+	0	1	21	41	0.0
CP008925.1	h6.sal.bam	other	755231	755231	0	+	2	0	22	40	2.0
CP008925.1	h6.sal.bam	other	755232	755232	0	+	0	2	22	40	0.0
CP008925.1	h6.sal.bam	other	755233	755233	0	+	0	1	22	38	0.0
CP008925.1	h6.sal.bam	other	755234	755234	0	+	0	0	22	37	0.0
CP008925.1	h6.sal.bam	other	755235	755235	0	+	0	1	22	39	0.0
CP008925.1	h6.sal.bam	other	755236	755236	0	+	0	0	22	38	0.0
CP008925.1	h6.sal.bam	other	755237	755237	0	+	1	1	23	39	1.0
CP008925.1	h6.sal.bam	other	755238	755238	0	+	0	0	23	39	0.0
CP008925.1	h6.sal.bam	other	755239	755239	0	+	0	0	23	40	0.0
CP008925.1	h6.sal.bam	other	755240	755240	0	+	0	0	23	42	0.0
CP008925.1	h6.sal.bam	other	755241	755241	0	+	1	0	24	42	1.0
CP008925.1	h6.sal.bam	other	755242	755242	0	+	0	0	24	43	0.0
CP008925.1	h6.sal.bam	other	755243	755243	0	+	0	1	24	43	0.0
CP008925.1	h6.sal.bam	other	755244	755244	0	+	0	2	24	42	0.0
CP008925.1	h6.sal.bam	other	755245	755245	0	+	1	0	25	40	1.0
CP008925.1	h6.sal.bam	other	755246	755246	0	+	0	2	25	42	0.0
CP008925.1	h6.sal.bam	other	755247	755247	0	+	1	1	26	40	1.0
CP008925.1	h6.sal.bam	other	755248	755248	0	+	0	2	26	39	0.0
CP008925.1	h6.sal.bam	other	755249	755249	0	+	1	0	27	37	1.0
CP008925.1	h6.sal.bam	other	755250	755250	0	+	2	0	28	37	2.0
CP008925.1	h6.sal.bam	other	755251	755251	0	+	0	2	27	38	0.0
CP008925.1	h6.sal.bam	other	755252	755252	0	+	1	0	26	36	1.0
CP008925.1	h6.sal.bam	other	755253	755253	0	+	0	0	24	37	0.0
CP008925.1	h6.sal.bam	other	755254	755254	0	+	0	0	24	37	0.0
CP008925.1	h6.sal.bam	other	755255	755255	0	+	0	1	24	37	0.0
CP008925.1	h6.sal.bam	other	755256	755256	0	+	0	0	24	36	0.0
CP008925.1	h6.sal.bam	other	755257	755257	0	+	0	2	24	36	0.0
CP008925.1	h6.sal.bam	other	755258	755258	0	+	0	2	24	34	0.0
CP008925.1	h6.sal.bam	other	755259	755259	0	+	1	0	24	36	1.0
CP008925.1	h6.sal.bam	other	755260	755260	0	+	0	0	22	37	0.0
CP008925.1	h6.sal.bam	other	755261	755261	0	+	1	0	23	37	1.0
CP008925.1	h6.sal.bam	other	755262	755262	0	+	0	1	23	37	0.0
CP008925.1	h6.sal.bam	other	755263	755263	0	+	0	0	23	36	0.0
CP008925.1	h6.sal.bam	other	755264	755264	0	+	1	0	24	37	1.0
CP008925.1	h6.sal.bam	other	755265	755265	0	+	0	1	23	37	0.0
CP008925.1	h6.sal.bam	other	755266	755266	0	+	0	1	23	36	0.0
CP008925.1	h6.sal.bam	other	755267	755267	0	+	0	0	23	36	0.0
CP008925.1	h6.sal.bam	other	755268	755268	0	+	0	0	23	37	0.0
CP008925.1	h6.sal.bam	other	755269	755269	0	+	1	0	23	37	1.0
CP008925.1	h6.sal.bam	other	755270	755270	0	+	0	0	23	37	0.0
CP008925.1	h6.sal.bam	other	755271	755271	0	+	0	0	23	37	0.0
CP008925.1	h6.sal.bam	other	755272	755272	0	+	1	0	23	37	1.0
CP008925.1	h6.sal.bam	other	755273	755273	0	+	0	0	23	37	0.0
CP008925.1	h6.sal.bam	other	755274	755274	0	+	0	2	22	37	0.0
CP008925.1	h6.sal.bam	other	755275	755275	0	+	0	1	22	35	0.0
CP008925.1	h6.sal.bam	other	755276	755276	0	+	1	1	22	35	1.0
CP008925.1	h6.sal.bam	other	755277	755277	0	+	0	1	22	35	0.0
CP008925.1	h6.sal.bam	other	755278	755278	0	+	0	1	22	36	0.0
CP008925.1	h6.sal.bam	other	755279	755279	0	+	0	0	22	35	0.0
CP008925.1	h6.sal.bam	other	755280	755280	0	+	0	0	22	36	0.0
CP008925.1	h6.sal.bam	other	755281	755281	0	+	0	3	22	36	0.0
CP008925.1	h6.sal.bam	other	755282	755282	0	+	1	0	22	33	1.0
CP008925.1	h6.sal.bam	other	755283	755283	0	+	3	0	25	34	3.0
CP008925.1	h6.sal.bam	other	755284	755284	0	+	0	0	25	34	0.0
CP008925.1	h6.sal.bam	other	755285	755285	0	+	1	0	26	34	1.0
CP008925.1	h6.sal.bam	other	755286	755286	0	+	2	1	27	35	2.0
CP008925.1	h6.sal.bam	other	755287	755287	0	+	2	1	29	34	2.0
CP008925.1	h6.sal.bam	other	755288	755288	0	+	1	0	29	33	1.0
CP008925.1	h6.sal.bam	other	755289	755289	0	+	1	1	30	34	1.0
CP008925.1	h6.sal.bam	other	755290	755290	0	+	0	0	30	33	0.0
CP008925.1	h6.sal.bam	other	755291	755291	0	+	0	0	30	36	0.0
CP008925.1	h6.sal.bam	other	755292	755292	0	+	1	1	30	37	1.0
CP008925.1	h6.sal.bam	other	755293	755293	0	+	0	1	30	37	0.0
CP008925.1	h6.sal.bam	other	755294	755294	0	+	0	1	30	36	0.0
CP008925.1	h6.sal.bam	other	755295	755295	0	+	0	0	30	35	0.0
CP008925.1	h6.sal.bam	other	755296	755296	0	+	0	0	30	35	0.0
CP008925.1	h6.sal.bam	other	755297	755297	0	+	0	1	30	35	0.0
CP008925.1	h6.sal.bam	other	755298	755298	0	+	0	0	30	36	0.0
CP008925.1	h6.sal.bam	other	755299	755299	0	+	0	0	29	36	0.0
CP008925.1	h6.sal.bam	other	755300	755300	0	+	0	2	28	37	0.0
CP008925.1	h6.sal.bam	other	755301	755301	0	+	2	0	30	35	2.0
CP008925.1	h6.sal.bam	other	755302	755302	0	+	0	0	30	35	0.0
CP008925.1	h6.sal.bam	other	755303	755303	0	+	2	0	32	35	2.0
CP008925.1	h6.sal.bam	other	755304	755304	0	+	0	0	30	36	0.0
CP008925.1	h6.sal.bam	other	755305	755305	0	+	0	0	30	36	0.0
CP008925.1	h6.sal.bam	other	755306	755306	0	+	0	0	30	37	0.0
CP008925.1	h6.sal.bam	other	755307	755307	0	+	0	0	30	37	0.0
CP008925.1	h6.sal.bam	other	755308	755308	0	+	2	1	32	38	2.0
CP008925.1	h6.sal.bam	other	755309	755309	0	+	0	1	32	37	0.0
CP008925.1	h6.sal.bam	other	755310	755310	0	+	0	0	32	37	0.0
CP008925.1	h6.sal.bam	other	755311	755311	0	+	0	1	31	37	0.0
CP008925.1	h6.sal.bam	other	755312	755312	0	+	0	2	31	36	0.0
CP008925.1	h6.sal.bam	other	755313	755313	0	+	0	0	31	34	0.0
CP008925.1	h6.sal.bam	other	755314	755314	0	+	0	2	31	34	0.0
CP008925.1	h6.sal.bam	GAAC	755315	755315	755323	+	0	1	31	32	0.0
CP008925.1	h6.sal.bam	other	755316	755316	0	+	0	0	30	31	0.0
CP008925.1	h6.sal.bam	GAAC	755317	755317	755323	+	0	0	30	32	0.0
CP008925.1	h6.sal.bam	other	755318	755318	0	+	0	0	30	32	0.0
CP008925.1	h6.sal.bam	other	755319	755319	0	+	0	0	30	32	0.0
CP008925.1	h6.sal.bam	other	755320	755320	0	+	0	2	29	32	0.0
CP008925.1	h6.sal.bam	other	755321	755321	0	+	0	0	28	33	0.0
CP008925.1	h6.sal.bam	other	755322	755322	0	+	0	1	25	34	0.0
CP008925.1	h6.sal.bam	other	755323	755323	0	+	1	0	26	35	1.0
CP008925.1	h6.sal.bam	other	755324	755324	0	+	0	0	26	35	0.0
CP008925.1	h6.sal.bam	other	755325	755325	0	+	2	0	28	36	2.0
CP008925.1	h6.sal.bam	other	755326	755326	0	+	0	0	28	36	0.0
CP008925.1	h6.sal.bam	other	755327	755327	0	+	0	1	27	36	0.0
CP008925.1	h6.sal.bam	other	755328	755328	0	+	1	0	28	36	1.0
CP008925.1	h6.sal.bam	other	755329	755329	0	+	0	0	28	38	0.0
CP008925.1	h6.sal.bam	other	755330	755330	0	+	0	0	28	38	0.0
CP008925.1	h6.sal.bam	other	755331	755331	0	+	1	0	29	41	1.0
CP008925.1	h6.sal.bam	GAAC	755332	755332	755323	+	0	3	29	41	0.0
CP008925.1	h6.sal.bam	other	755333	755333	0	+	1	1	30	38	1.0
CP008925.1	h6.sal.bam	GAAC	755334	755334	755323	+	2	1	31	39	2.0
CP008925.1	h6.sal.bam	other	755335	755335	0	+	1	0	31	38	1.0
CP008925.1	h6.sal.bam	other	755336	755336	0	+	0	0	31	38	0.0
CP008925.1	h6.sal.bam	other	755337	755337	0	+	1	1	32	41	1.0
CP008925.1	h6.sal.bam	other	755338	755338	0	+	1	0	32	41	1.0
CP008925.1	h6.sal.bam	other	755339	755339	0	+	1	0	32	41	1.0
CP008925.1	h6.sal.bam	other	755340	755340	0	+	0	0	32	42	0.0
CP008925.1	h6.sal.bam	other	755341	755341	0	+	0	1	32	42	0.0
CP008925.1	h6.sal.bam	other	755342	755342	0	+	1	1	33	41	1.0
CP008925.1	h6.sal.bam	other	755343	755343	0	+	0	0	32	40	0.0
CP008925.1	h6.sal.bam	other	755344	755344	0	+	0	0	32	42	0.0
CP008925.1	h6.sal.bam	other	755345	755345	0	+	0	0	32	43	0.0
CP008925.1	h6.sal.bam	other	755346	755346	0	+	0	0	32	43	0.0
CP008925.1	h6.sal.bam	other	755347	755347	0	+	1	0	32	43	1.0
CP008925.1	h6.sal.bam	other	755348	755348	0	+	0	0	32	43	0.0
CP008925.1	h6.sal.bam	other	755349	755349	0	+	0	1	31	44	0.0
CP008925.1	h6.sal.bam	other	755350	755350	0	+	1	1	32	44	1.0
CP008925.1	h6.sal.bam	other	755351	755351	0	+	0	1	32	43	0.0
CP008925.1	h6.sal.bam	other	755352	755352	0	+	1	0	33	42	1.0
CP008925.1	h6.sal.bam	other	755353	755353	0	+	1	0	34	43	1.0
CP008925.1	h6.sal.bam	other	755354	755354	0	+	1	1	35	43	1.0
CP008925.1	h6.sal.bam	other	755355	755355	0	+	0	0	35	42	0.0
CP008925.1	h6.sal.bam	other	755356	755356	0	+	1	0	36	43	1.0
CP008925.1	h6.sal.bam	other	755357	755357	0	+	0	1	35	43	0.0
CP008925.1	h6.sal.bam	other	755358	755358	0	+	0	0	32	42	0.0
CP008925.1	h6.sal.bam	other	755359	755359	0	+	0	0	32	42	0.0
CP008925.1	h6.sal.bam	other	755360	755360	0	+	0	1	31	42	0.0
CP008925.1	h6.sal.bam	other	755361	755361	0	+	0	1	29	41	0.0
CP008925.1	h6.sal.bam	other	755362	755362	0	+	0	1	27	41	0.0
CP008925.1	h6.sal.bam	other	755363	755363	0	+	0	0	27	42	0.0
CP008925.1	h6.sal.bam	other	755364	755364	0	+	0	0	26	42	0.0
CP008925.1	h6.sal.bam	other	755365	755365	0	+	0	3	26	42	0.0
CP008925.1	h6.sal.bam	other	755366	755366	0	+	0	1	26	41	0.0
CP008925.1	h6.sal.bam	other	755367	755367	0	+	1	0	26	40	1.0
CP008925.1	h6.sal.bam	other	755368	755368	0	+	1	0	27	41	1.0
CP008925.1	h6.sal.bam	other	755369	755369	0	+	1	0	28	42	1.0
CP008925.1	h6.sal.bam	other	755370	755370	0	+	0	0	28	42	0.0
CP008925.1	h6.sal.bam	other	755371	755371	0	+	0	0	28	42	0.0
CP008925.1	h6.sal.bam	other	755372	755372	0	+	0	2	28	42	0.0
CP008925.1	h6.sal.bam	other	755373	755373	0	+	2	0	30	40	2.0
CP008925.1	h6.sal.bam	other	755374	755374	0	+	0	1	30	40	0.0
CP008925.1	h6.sal.bam	other	755375	755375	0	+	0	0	30	39	0.0
CP008925.1	h6.sal.bam	other	755376	755376	0	+	2	0	30	40	2.0
CP008925.1	h6.sal.bam	other	755377	755377	0	+	1	0	31	40	1.0
CP008925.1	h6.sal.bam	other	755378	755378	0	+	0	2	29	43	0.0
CP008925.1	h6.sal.bam	other	755379	755379	0	+	1	0	30	42	1.0
CP008925.1	h6.sal.bam	other	755380	755380	0	+	0	1	30	43	0.0
CP008925.1	h6.sal.bam	other	755381	755381	0	+	0	1	30	43	0.0
CP008925.1	h6.sal.bam	other	755382	755382	0	+	0	0	28	43	0.0
CP008925.1	h6.sal.bam	other	755383	755383	0	+	0	0	28	43	0.0
CP008925.1	h6.sal.bam	other	755384	755384	0	+	0	1	28	43	0.0
CP008925.1	h6.sal.bam	other	755385	755385	0	+	0	0	28	44	0.0
CP008925.1	h6.sal.bam	other	755386	755386	0	+	0	0	28	44	0.0
CP008925.1	h6.sal.bam	other	755387	755387	0	+	0	0	28	44	0.0
CP008925.1	h6.sal.bam	other	755388	755388	0	+	1	0	29	44	1.0
CP008925.1	h6.sal.bam	other	755389	755389	0	+	1	0	30	44	1.0
CP008925.1	h6.sal.bam	other	755390	755390	0	+	0	0	30	46	0.0
CP008925.1	h6.sal.bam	other	755391	755391	0	+	0	0	30	46	0.0
CP008925.1	h6.sal.bam	other	755392	755392	0	+	1	0	31	46	1.0
CP008925.1	h6.sal.bam	other	755393	755393	0	+	0	0	31	46	0.0
CP008925.1	h6.sal.bam	other	755394	755394	0	+	0	0	31	46	0.0
CP008925.1	h6.sal.bam	other	755395	755395	0	+	2	3	33	46	2.0
CP008925.1	h6.sal.bam	other	755396	755396	0	+	0	1	33	45	0.0
CP008925.1	h6.sal.bam	other	755397	755397	0	+	1	2	34	44	1.0
CP008925.1	h6.sal.bam	other	755398	755398	0	+	1	1	32	45	1.0
CP008925.1	h6.sal.bam	other	755399	755399	0	+	1	1	33	44	1.0
CP008925.1	h6.sal.bam	other	755400	755400	0	+	0	0	33	43	0.0
CP008925.1	h6.sal.bam	other	755401	755401	0	+	1	0	34	45	1.0
CP008925.1	h6.sal.bam	other	755402	755402	0	+	0	1	34	46	0.0
CP008925.1	h6.sal.bam	other	755403	755403	0	+	1	3	34	46	1.0
CP008925.1	h6.sal.bam	other	755404	755404	0	+	0	2	34	43	0.0
CP008925.1	h6.sal.bam	other	755405	755405	0	+	0	0	34	41	0.0
CP008925.1	h6.sal.bam	other	755406	755406	0	+	1	0	34	41	1.0
CP008925.1	h6.sal.bam	other	755407	755407	0	+	0	1	34	41	0.0
CP008925.1	h6.sal.bam	other	755408	755408	0	+	1	1	34	40	1.0
CP008925.1	h6.sal.bam	other	755409	755409	0	+	0	0	32	39	0.0
CP008925.1	h6.sal.bam	other	755410	755410	0	+	2	1	33	39	2.0
CP008925.1	h6.sal.bam	other	755411	755411	0	+	0	2	33	38	0.0
CP008925.1	h6.sal.bam	other	755412	755412	0	+	1	1	32	36	1.0
CP008925.1	h6.sal.bam	other	755413	755413	0	+	0	0	32	35	0.0
CP008925.1	h6.sal.bam	other	755414	755414	0	+	0	0	31	35	0.0
CP008925.1	h6.sal.bam	other	755415	755415	0	+	0	0	31	36	0.0
CP008925.1	h6.sal.bam	other	755416	755416	0	+	0	0	31	36	0.0
CP008925.1	h6.sal.bam	other	755417	755417	0	+	0	0	30	37	0.0
CP008925.1	h6.sal.bam	other	755418	755418	0	+	0	2	30	38	0.0
CP008925.1	h6.sal.bam	other	755419	755419	0	+	0	1	30	36	0.0
CP008925.1	h6.sal.bam	other	755420	755420	0	+	0	0	30	35	0.0
CP008925.1	h6.sal.bam	other	755421	755421	0	+	0	0	29	36	0.0
CP008925.1	h6.sal.bam	other	755422	755422	0	+	0	1	29	36	0.0
CP008925.1	h6.sal.bam	other	755423	755423	0	+	0	0	29	35	0.0
CP008925.1	h6.sal.bam	other	755424	755424	0	+	0	1	29	35	0.0
CP008925.1	h6.sal.bam	other	755425	755425	0	+	1	0	29	35	1.0
CP008925.1	h6.sal.bam	other	755426	755426	0	+	0	0	29	35	0.0
CP008925.1	h6.sal.bam	other	755427	755427	0	+	0	1	28	35	0.0
CP008925.1	h6.sal.bam	other	755428	755428	0	+	0	1	26	34	0.0
CP008925.1	h6.sal.bam	other	755429	755429	0	+	1	0	27	33	1.0
CP008925.1	h6.sal.bam	other	755430	755430	0	+	2	0	28	34	2.0
CP008925.1	h6.sal.bam	other	755431	755431	0	+	0	0	28	35	0.0
CP008925.1	h6.sal.bam	other	755432	755432	0	+	0	0	28	35	0.0
CP008925.1	h6.sal.bam	other	755433	755433	0	+	0	0	28	35	0.0
CP008925.1	h6.sal.bam	other	755434	755434	0	+	0	0	28	35	0.0
CP008925.1	h6.sal.bam	other	755435	755435	0	+	0	1	28	35	0.0
CP008925.1	h6.sal.bam	other	755436	755436	0	+	0	0	28	34	0.0
CP008925.1	h6.sal.bam	other	755437	755437	0	+	0	2	28	34	0.0
CP008925.1	h6.sal.bam	other	755438	755438	0	+	0	1	28	34	0.0
CP008925.1	h6.sal.bam	other	755439	755439	0	+	0	0	28	33	0.0
CP008925.1	h6.sal.bam	other	755440	755440	0	+	1	1	29	33	1.0
CP008925.1	h6.sal.bam	other	755441	755441	0	+	0	0	28	32	0.0
CP008925.1	h6.sal.bam	other	755442	755442	0	+	1	2	28	32	1.0
CP008925.1	h6.sal.bam	other	755443	755443	0	+	1	0	28	30	1.0
CP008925.1	h6.sal.bam	other	755444	755444	0	+	1	0	29	30	1.0
CP008925.1	h6.sal.bam	other	755445	755445	0	+	0	0	29	30	0.0
CP008925.1	h6.sal.bam	other	755446	755446	0	+	1	0	30	30	1.0
CP008925.1	h6.sal.bam	other	755447	755447	0	+	0	0	30	30	0.0
CP008925.1	h6.sal.bam	other	755448	755448	0	+	1	0	29	30	1.0
CP008925.1	h6.sal.bam	other	755449	755449	0	+	1	0	30	30	1.0
CP008925.1	h6.sal.bam	other	755450	755450	0	+	0	1	28	31	0.0
CP008925.1	h6.sal.bam	other	755451	755451	0	+	0	2	27	30	0.0
CP008925.1	h6.sal.bam	other	755452	755452	0	+	0	1	27	28	0.0
CP008925.1	h6.sal.bam	other	755453	755453	0	+	0	1	26	27	0.0
CP008925.1	h6.sal.bam	other	755454	755454	0	+	0	2	25	26	0.0
CP008925.1	h6.sal.bam	other	755455	755455	0	+	0	1	25	24	0.0
CP008925.1	h6.sal.bam	other	755456	755456	0	+	0	0	25	23	0.0
CP008925.1	h6.sal.bam	other	755457	755457	0	+	1	0	26	25	1.0
CP008925.1	h6.sal.bam	other	755458	755458	0	+	0	1	26	25	0.0
CP008925.1	h6.sal.bam	other	755459	755459	0	+	0	1	26	24	0.0
CP008925.1	h6.sal.bam	other	755460	755460	0	+	0	0	26	25	0.0
CP008925.1	h6.sal.bam	other	755461	755461	0	+	0	0	26	25	0.0
CP008925.1	h6.sal.bam	other	755462	755462	0	+	0	1	25	25	0.0
CP008925.1	h6.sal.bam	other	755463	755463	0	+	0	1	25	25	0.0
CP008925.1	h6.sal.bam	other	755464	755464	0	+	2	0	26	25	2.0
CP008925.1	h6.sal.bam	other	755465	755465	0	+	0	0	26	25	0.0
CP008925.1	h6.sal.bam	other	755466	755466	0	+	1	0	27	25	1.0
CP008925.1	h6.sal.bam	other	755467	755467	0	+	0	0	27	25	0.0
CP008925.1	h6.sal.bam	other	755468	755468	0	+	0	0	27	26	0.0
CP008925.1	h6.sal.bam	other	755469	755469	0	+	0	1	27	26	0.0
CP008925.1	h6.sal.bam	other	755470	755470	0	+	0	1	24	25	0.0
CP008925.1	h6.sal.bam	other	755471	755471	0	+	0	1	24	25	0.0
CP008925.1	h6.sal.bam	other	755472	755472	0	+	0	3	24	24	0.0
CP008925.1	h6.sal.bam	other	755473	755473	0	+	0	0	23	22	0.0
CP008925.1	h6.sal.bam	other	755474	755474	0	+	0	0	22	22	0.0
CP008925.1	h6.sal.bam	other	755475	755475	0	+	1	1	22	22	1.0
CP008925.1	h6.sal.bam	other	755476	755476	0	+	0	1	22	21	0.0
CP008925.1	h6.sal.bam	other	755477	755477	0	+	0	1	22	21	0.0
CP008925.1	h6.sal.bam	other	755478	755478	0	+	0	0	21	20	0.0
CP008925.1	h6.sal.bam	other	755479	755479	0	+	1	0	22	20	1.0
CP008925.1	h6.sal.bam	other	755480	755480	0	+	0	0	21	20	0.0
CP008925.1	h6.sal.bam	other	755481	755481	0	+	0	0	21	21	0.0
CP008925.1	h6.sal.bam	other	755482	755482	0	+	0	0	21	21	0.0
CP008925.1	h6.sal.bam	other	755483	755483	0	+	0	0	21	23	0.0
CP008925.1	h6.sal.bam	other	755484	755484	0	+	0	1	20	23	0.0
CP008925.1	h6.sal.bam	other	755485	755485	0	+	0	0	18	22	0.0
CP008925.1	h6.sal.bam	other	755486	755486	0	+	2	0	20	22	2.0
CP008925.1	h6.sal.bam	other	755487	755487	0	+	1	0	20	22	1.0
CP008925.1	h6.sal.bam	other	755488	755488	0	+	0	0	20	22	0.0
CP008925.1	h6.sal.bam	other	755489	755489	0	+	0	1	20	22	0.0
CP008925.1	h6.sal.bam	other	755490	755490	0	+	2	0	22	21	2.0
CP008925.1	h6.sal.bam	other	755491	755491	0	+	0	1	22	22	0.0
CP008925.1	h6.sal.bam	other	755492	755492	0	+	0	0	22	22	0.0
CP008925.1	h6.sal.bam	other	755493	755493	0	+	0	0	22	23	0.0
CP008925.1	h6.sal.bam	other	755494	755494	0	+	0	0	22	23	0.0
CP008925.1	h6.sal.bam	other	755495	755495	0	+	0	1	22	23	0.0
CP008925.1	h6.sal.bam	other	755496	755496	0	+	0	0	22	22	0.0
CP008925.1	h6.sal.bam	other	755497	755497	0	+	0	0	22	22	0.0
CP008925.1	h6.sal.bam	other	755498	755498	0	+	0	0	21	23	0.0
CP008925.1	h6.sal.bam	other	755499	755499	0	+	1	1	22	23	1.0
CP008925.1	h6.sal.bam	other	755500	755500	0	+	0	0	22	23	0.0
CP008925.1	h6.sal.bam	other	755501	755501	0	+	3	0	25	23	3.0
CP008925.1	h6.sal.bam	other	755502	755502	0	+	2	0	27	23	2.0
CP008925.1	h6.sal.bam	other	755503	755503	0	+	0	0	27	23	0.0
CP008925.1	h6.sal.bam	other	755504	755504	0	+	0	1	26	24	0.0
CP008925.1	h6.sal.bam	other	755505	755505	0	+	2	1	26	23	2.0
CP008925.1	h6.sal.bam	other	755506	755506	0	+	0	0	26	22	0.0
CP008925.1	h6.sal.bam	other	755507	755507	0	+	1	0	27	22	1.0
CP008925.1	h6.sal.bam	other	755508	755508	0	+	0	0	27	43	0.0
CP008925.1	h6.sal.bam	other	755509	755509	0	+	0	0	27	46	0.0
CP008925.1	h6.sal.bam	other	755510	755510	0	+	0	2	27	46	0.0
CP008925.1	h6.sal.bam	other	755511	755511	0	+	1	0	28	44	1.0
CP008925.1	h6.sal.bam	other	755512	755512	0	+	0	0	28	44	0.0
CP008925.1	h6.sal.bam	other	755513	755513	0	+	0	0	28	44	0.0
CP008925.1	h6.sal.bam	other	755514	755514	0	+	0	0	28	44	0.0
CP008925.1	h6.sal.bam	other	755515	755515	0	+	2	0	28	45	2.0
CP008925.1	h6.sal.bam	other	755516	755516	0	+	0	0	28	45	0.0
CP008925.1	h6.sal.bam	other	755517	755517	0	+	0	0	27	45	0.0
CP008925.1	h6.sal.bam	other	755518	755518	0	+	0	0	27	46	0.0
CP008925.1	h6.sal.bam	other	755519	755519	0	+	1	0	27	46	1.0
CP008925.1	h6.sal.bam	other	755520	755520	0	+	0	0	26	46	0.0
CP008925.1	h6.sal.bam	other	755521	755521	0	+	0	0	26	46	0.0
CP008925.1	h6.sal.bam	other	755522	755522	0	+	0	0	25	46	0.0
CP008925.1	h6.sal.bam	other	755523	755523	0	+	1	1	25	46	1.0
CP008925.1	h6.sal.bam	other	755524	755524	0	+	0	0	25	46	0.0
CP008925.1	h6.sal.bam	other	755525	755525	0	+	0	0	23	46	0.0
CP008925.1	h6.sal.bam	other	755526	755526	0	+	0	0	23	48	0.0
CP008925.1	h6.sal.bam	other	755527	755527	0	+	1	0	24	48	1.0
CP008925.1	h6.sal.bam	other	755528	755528	0	+	2	0	26	48	2.0
CP008925.1	h6.sal.bam	other	755529	755529	0	+	0	0	26	48	0.0
CP008925.1	h6.sal.bam	other	755530	755530	0	+	0	0	26	48	0.0
CP008925.1	h6.sal.bam	other	755531	755531	0	+	0	2	26	48	0.0
CP008925.1	h6.sal.bam	other	755532	755532	0	+	2	0	27	46	2.0
CP008925.1	h6.sal.bam	other	755533	755533	0	+	0	0	27	46	0.0
CP008925.1	h6.sal.bam	other	755534	755534	0	+	0	2	27	46	0.0
CP008925.1	h6.sal.bam	other	755535	755535	0	+	1	0	28	44	1.0
CP008925.1	h6.sal.bam	other	755536	755536	0	+	1	1	29	44	1.0
CP008925.1	h6.sal.bam	other	755537	755537	0	+	1	1	30	43	1.0
CP008925.1	h6.sal.bam	other	755538	755538	0	+	0	0	30	42	0.0
CP008925.1	h6.sal.bam	other	755539	755539	0	+	0	0	28	42	0.0
CP008925.1	h6.sal.bam	other	755540	755540	0	+	0	0	28	42	0.0
CP008925.1	h6.sal.bam	other	755541	755541	0	+	0	0	27	43	0.0
CP008925.1	h6.sal.bam	other	755542	755542	0	+	0	1	27	43	0.0
CP008925.1	h6.sal.bam	other	755543	755543	0	+	0	0	27	42	0.0
CP008925.1	h6.sal.bam	other	755544	755544	0	+	0	0	27	42	0.0
CP008925.1	h6.sal.bam	other	755545	755545	0	+	0	1	27	42	0.0
CP008925.1	h6.sal.bam	other	755546	755546	0	+	0	0	27	41	0.0
CP008925.1	h6.sal.bam	other	755547	755547	0	+	0	1	27	42	0.0
CP008925.1	h6.sal.bam	GAAC	755548	755548	755556	+	0	0	27	41	0.0
CP008925.1	h6.sal.bam	other	755549	755549	0	+	0	0	27	41	0.0
CP008925.1	h6.sal.bam	GAAC	755550	755550	755556	+	0	2	26	41	0.0
CP008925.1	h6.sal.bam	other	755551	755551	0	+	2	0	28	40	2.0
CP008925.1	h6.sal.bam	other	755552	755552	0	+	0	0	28	40	0.0
CP008925.1	h6.sal.bam	other	755553	755553	0	+	0	0	27	40	0.0
CP008925.1	h6.sal.bam	other	755554	755554	0	+	0	0	27	40	0.0
CP008925.1	h6.sal.bam	other	755555	755555	0	+	0	0	27	40	0.0
CP008925.1	h6.sal.bam	other	755556	755556	0	+	0	0	27	41	0.0
CP008925.1	h6.sal.bam	other	755557	755557	0	+	0	2	27	41	0.0
CP008925.1	h6.sal.bam	other	755558	755558	0	+	0	0	27	39	0.0
CP008925.1	h6.sal.bam	other	755559	755559	0	+	1	0	28	39	1.0
CP008925.1	h6.sal.bam	other	755560	755560	0	+	0	0	28	39	0.0
CP008925.1	h6.sal.bam	other	755561	755561	0	+	1	0	27	39	1.0
CP008925.1	h6.sal.bam	other	755562	755562	0	+	1	0	27	39	1.0
CP008925.1	h6.sal.bam	other	755563	755563	0	+	0	0	27	40	0.0
CP008925.1	h6.sal.bam	other	755564	755564	0	+	0	0	27	40	0.0
CP008925.1	h6.sal.bam	GAAC	755565	755565	755556	+	0	1	27	40	0.0
CP008925.1	h6.sal.bam	other	755566	755566	0	+	0	1	27	40	0.0
CP008925.1	h6.sal.bam	GAAC	755567	755567	755556	+	0	1	27	39	0.0
CP008925.1	h6.sal.bam	other	755568	755568	0	+	0	0	27	38	0.0
CP008925.1	h6.sal.bam	other	755569	755569	0	+	0	0	27	38	0.0
CP008925.1	h6.sal.bam	other	755570	755570	0	+	0	0	27	38	0.0
CP008925.1	h6.sal.bam	other	755571	755571	0	+	0	0	27	38	0.0
CP008925.1	h6.sal.bam	other	755572	755572	0	+	0	1	26	38	0.0
CP008925.1	h6.sal.bam	other	755573	755573	0	+	1	1	27	38	1.0
CP008925.1	h6.sal.bam	other	755574	755574	0	+	1	0	27	37	1.0
CP008925.1	h6.sal.bam	other	755575	755575	0	+	0	1	27	37	0.0
CP008925.1	h6.sal.bam	other	755576	755576	0	+	0	0	24	36	0.0
CP008925.1	h6.sal.bam	other	755577	755577	0	+	0	1	22	36	0.0
CP008925.1	h6.sal.bam	other	755578	755578	0	+	0	0	21	35	0.0
CP008925.1	h6.sal.bam	other	755579	755579	0	+	0	0	21	35	0.0
CP008925.1	h6.sal.bam	other	755580	755580	0	+	1	0	22	37	1.0
CP008925.1	h6.sal.bam	other	755581	755581	0	+	0	0	22	37	0.0
CP008925.1	h6.sal.bam	GTTC	755582	755582	755590	+	0	23	21	37	0.0
CP008925.1	h6.sal.bam	other	755583	755583	0	+	0	1	21	14	0.0
CP008925.1	h6.sal.bam	GTTC	755584	755584	755590	+	36	0	57	14	36.0
CP008925.1	h6.sal.bam	other	755585	755585	0	+	0	0	57	14	0.0
CP008925.1	h6.sal.bam	other	755586	755586	0	+	1	0	57	14	1.0
CP008925.1	h6.sal.bam	other	755587	755587	0	+	0	0	57	15	0.0
CP008925.1	h6.sal.bam	other	755588	755588	0	+	0	0	57	15	0.0
CP008925.1	h6.sal.bam	other	755589	755589	0	+	0	0	57	15	0.0
CP008925.1	h6.sal.bam	other	755590	755590	0	+	2	0	57	15	2.0
CP008925.1	h6.sal.bam	other	755591	755591	0	+	1	0	58	15	1.0
CP008925.1	h6.sal.bam	other	755592	755592	0	+	1	1	59	15	1.0
CP008925.1	h6.sal.bam	other	755593	755593	0	+	0	0	58	15	0.0
CP008925.1	h6.sal.bam	other	755594	755594	0	+	0	0	58	15	0.0
CP008925.1	h6.sal.bam	other	755595	755595	0	+	0	0	58	15	0.0
CP008925.1	h6.sal.bam	other	755596	755596	0	+	0	0	58	15	0.0
CP008925.1	h6.sal.bam	other	755597	755597	0	+	0	0	57	15	0.0
CP008925.1	h6.sal.bam	other	755598	755598	0	+	1	1	58	15	1.0
CP008925.1	h6.sal.bam	GTTC	755599	755599	755590	+	0	0	58	14	0.0
CP008925.1	h6.sal.bam	other	755600	755600	0	+	0	2	58	14	0.0
CP008925.1	h6.sal.bam	GTTC	755601	755601	755590	+	3	0	61	12	3.0
CP008925.1	h6.sal.bam	other	755602	755602	0	+	0	0	58	13	0.0
CP008925.1	h6.sal.bam	other	755603	755603	0	+	1	0	59	13	1.0
CP008925.1	h6.sal.bam	other	755604	755604	0	+	0	0	59	13	0.0
CP008925.1	h6.sal.bam	other	755605	755605	0	+	1	0	60	16	1.0
CP008925.1	h6.sal.bam	other	755606	755606	0	+	1	0	61	16	1.0
CP008925.1	h6.sal.bam	other	755607	755607	0	+	0	0	59	16	0.0
CP008925.1	h6.sal.bam	other	755608	755608	0	+	0	0	59	16	0.0
CP008925.1	h6.sal.bam	other	755609	755609	0	+	0	0	58	16	0.0
CP008925.1	h6.sal.bam	other	755610	755610	0	+	0	0	58	16	0.0
CP008925.1	h6.sal.bam	other	755611	755611	0	+	0	0	57	16	0.0
CP008925.1	h6.sal.bam	other	755612	755612	0	+	0	0	57	17	0.0
CP008925.1	h6.sal.bam	other	755613	755613	0	+	3	0	59	17	3.0
CP008925.1	h6.sal.bam	other	755614	755614	0	+	0	0	59	17	0.0
CP008925.1	h6.sal.bam	other	755615	755615	0	+	0	1	59	18	0.0
CP008925.1	h6.sal.bam	other	755616	755616	0	+	0	0	59	19	0.0
CP008925.1	h6.sal.bam	other	755617	755617	0	+	1	0	60	19	1.0
CP008925.1	h6.sal.bam	other	755618	755618	0	+	0	0	60	19	0.0
CP008925.1	h6.sal.bam	other	755619	755619	0	+	3	0	63	20	3.0
CP008925.1	h6.sal.bam	other	755620	755620	0	+	0	0	63	20	0.0
CP008925.1	h6.sal.bam	other	755621	755621	0	+	0	1	63	20	0.0
CP008925.1	h6.sal.bam	other	755622	755622	0	+	0	0	63	19	0.0
CP008925.1	h6.sal.bam	other	755623	755623	0	+	0	0	63	19	0.0
CP008925.1	h6.sal.bam	other	755624	755624	0	+	0	0	63	21	0.0
CP008925.1	h6.sal.bam	other	755625	755625	0	+	0	1	61	21	0.0
CP008925.1	h6.sal.bam	other	755626	755626	0	+	0	0	61	20	0.0
CP008925.1	h6.sal.bam	other	755627	755627	0	+	1	0	62	23	1.0
CP008925.1	h6.sal.bam	other	755628	755628	0	+	1	0	62	23	1.0
CP008925.1	h6.sal.bam	other	755629	755629	0	+	0	1	62	23	0.0
CP008925.1	h6.sal.bam	other	755630	755630	0	+	0	0	62	22	0.0
CP008925.1	h6.sal.bam	other	755631	755631	0	+	0	0	62	23	0.0
CP008925.1	h6.sal.bam	other	755632	755632	0	+	1	0	63	23	1.0
CP008925.1	h6.sal.bam	other	755633	755633	0	+	0	0	63	24	0.0
CP008925.1	h6.sal.bam	other	755634	755634	0	+	1	0	64	24	1.0
CP008925.1	h6.sal.bam	other	755635	755635	0	+	1	0	65	24	1.0
CP008925.1	h6.sal.bam	other	755636	755636	0	+	1	0	65	26	1.0
CP008925.1	h6.sal.bam	other	755637	755637	0	+	0	1	64	26	0.0
CP008925.1	h6.sal.bam	other	755638	755638	0	+	0	0	64	25	0.0
CP008925.1	h6.sal.bam	other	755639	755639	0	+	0	1	64	25	0.0
CP008925.1	h6.sal.bam	other	755640	755640	0	+	1	0	65	25	1.0
CP008925.1	h6.sal.bam	other	755641	755641	0	+	0	0	65	25	0.0
CP008925.1	h6.sal.bam	other	755642	755642	0	+	1	0	66	25	1.0
CP008925.1	h6.sal.bam	other	755643	755643	0	+	0	0	66	25	0.0
CP008925.1	h6.sal.bam	other	755644	755644	0	+	0	0	66	25	0.0
CP008925.1	h6.sal.bam	other	755645	755645	0	+	0	0	66	25	0.0
CP008925.1	h6.sal.bam	other	755646	755646	0	+	0	0	66	25	0.0
CP008925.1	h6.sal.bam	other	755647	755647	0	+	0	1	65	27	0.0
CP008925.1	h6.sal.bam	other	755648	755648	0	+	1	0	66	26	1.0
CP008925.1	h6.sal.bam	other	755649	755649	0	+	0	0	65	26	0.0
CP008925.1	h6.sal.bam	other	755650	755650	0	+	2	0	67	27	2.0
CP008925.1	h6.sal.bam	other	755651	755651	0	+	1	0	68	27	1.0
CP008925.1	h6.sal.bam	other	755652	755652	0	+	0	0	68	28	0.0
CP008925.1	h6.sal.bam	other	755653	755653	0	+	0	0	68	28	0.0
CP008925.1	h6.sal.bam	other	755654	755654	0	+	0	2	68	28	0.0
CP008925.1	h6.sal.bam	other	755655	755655	0	+	0	0	66	26	0.0
CP008925.1	h6.sal.bam	other	755656	755656	0	+	0	0	66	26	0.0
CP008925.1	h6.sal.bam	other	755657	755657	0	+	0	0	66	26	0.0
CP008925.1	h6.sal.bam	other	755658	755658	0	+	0	1	61	26	0.0
CP008925.1	h6.sal.bam	other	755659	755659	0	+	0	1	31	28	0.0
CP008925.1	h6.sal.bam	other	755660	755660	0	+	1	0	32	27	1.0
CP008925.1	h6.sal.bam	other	755661	755661	0	+	0	0	31	27	0.0
CP008925.1	h6.sal.bam	other	755662	755662	0	+	0	0	31	27	0.0
CP008925.1	h6.sal.bam	other	755663	755663	0	+	0	1	31	27	0.0
CP008925.1	h6.sal.bam	other	755664	755664	0	+	0	0	31	26	0.0
CP008925.1	h6.sal.bam	other	755665	755665	0	+	0	0	29	26	0.0
CP008925.1	h6.sal.bam	other	755666	755666	0	+	0	0	28	32	0.0
CP008925.1	h6.sal.bam	other	755667	755667	0	+	0	0	27	32	0.0
CP008925.1	h6.sal.bam	other	755668	755668	0	+	0	0	27	32	0.0
CP008925.1	h6.sal.bam	other	755669	755669	0	+	0	0	27	32	0.0
CP008925.1	h6.sal.bam	other	755670	755670	0	+	0	0	27	32	0.0
CP008925.1	h6.sal.bam	other	755671	755671	0	+	0	0	27	33	0.0
CP008925.1	h6.sal.bam	other	755672	755672	0	+	1	0	28	33	1.0
CP008925.1	h6.sal.bam	other	755673	755673	0	+	0	0	27	33	0.0
CP008925.1	h6.sal.bam	other	755674	755674	0	+	0	0	27	33	0.0
CP008925.1	h6.sal.bam	other	755675	755675	0	+	0	0	26	34	0.0
CP008925.1	h6.sal.bam	other	755676	755676	0	+	1	1	25	34	1.0
CP008925.1	h6.sal.bam	other	755677	755677	0	+	0	0	25	33	0.0
CP008925.1	h6.sal.bam	other	755678	755678	0	+	0	0	24	33	0.0
CP008925.1	h6.sal.bam	other	755679	755679	0	+	0	3	24	33	0.0
CP008925.1	h6.sal.bam	other	755680	755680	0	+	1	0	23	33	1.0
CP008925.1	h6.sal.bam	other	755681	755681	0	+	0	0	23	34	0.0
CP008925.1	h6.sal.bam	other	755682	755682	0	+	0	0	23	34	0.0
CP008925.1	h6.sal.bam	other	755683	755683	0	+	0	0	23	34	0.0
CP008925.1	h6.sal.bam	other	755684	755684	0	+	0	1	23	34	0.0
CP008925.1	h6.sal.bam	other	755685	755685	0	+	0	1	23	33	0.0
CP008925.1	h6.sal.bam	other	755686	755686	0	+	0	0	23	33	0.0
CP008925.1	h6.sal.bam	other	755687	755687	0	+	0	0	23	33	0.0
CP008925.1	h6.sal.bam	other	755688	755688	0	+	2	1	22	34	2.0
CP008925.1	h6.sal.bam	other	755689	755689	0	+	1	1	23	33	1.0
CP008925.1	h6.sal.bam	other	755690	755690	0	+	0	1	23	32	0.0
CP008925.1	h6.sal.bam	other	755691	755691	0	+	1	0	23	32	1.0
CP008925.1	h6.sal.bam	other	755692	755692	0	+	0	0	20	32	0.0
CP008925.1	h6.sal.bam	other	755693	755693	0	+	2	0	22	32	2.0
CP008925.1	h6.sal.bam	other	755694	755694	0	+	0	0	22	32	0.0
CP008925.1	h6.sal.bam	other	755695	755695	0	+	1	0	23	32	1.0
CP008925.1	h6.sal.bam	other	755696	755696	0	+	0	0	23	32	0.0
CP008925.1	h6.sal.bam	other	755697	755697	0	+	0	0	23	34	0.0
CP008925.1	h6.sal.bam	other	755698	755698	0	+	1	2	23	34	1.0
CP008925.1	h6.sal.bam	other	755699	755699	0	+	1	0	24	32	1.0
CP008925.1	h6.sal.bam	other	755700	755700	0	+	5	0	29	32	5.0
CP008925.1	h6.sal.bam	other	755701	755701	0	+	0	3	29	32	0.0
CP008925.1	h6.sal.bam	other	755702	755702	0	+	1	0	29	31	1.0
CP008925.1	h6.sal.bam	other	755703	755703	0	+	0	0	29	32	0.0
CP008925.1	h6.sal.bam	other	755704	755704	0	+	1	0	30	32	1.0
CP008925.1	h6.sal.bam	other	755705	755705	0	+	0	1	30	32	0.0
CP008925.1	h6.sal.bam	other	755706	755706	0	+	0	0	29	31	0.0
CP008925.1	h6.sal.bam	other	755707	755707	0	+	0	1	29	32	0.0
CP008925.1	h6.sal.bam	other	755708	755708	0	+	0	0	29	31	0.0
CP008925.1	h6.sal.bam	other	755709	755709	0	+	0	2	28	37	0.0
CP008925.1	h6.sal.bam	other	755710	755710	0	+	0	0	26	35	0.0
CP008925.1	h6.sal.bam	other	755711	755711	0	+	0	0	26	35	0.0
CP008925.1	h6.sal.bam	other	755712	755712	0	+	0	0	26	36	0.0
CP008925.1	h6.sal.bam	other	755713	755713	0	+	0	0	26	36	0.0
CP008925.1	h6.sal.bam	other	755714	755714	0	+	2	1	28	37	2.0
CP008925.1	h6.sal.bam	other	755715	755715	0	+	1	0	28	36	1.0
CP008925.1	h6.sal.bam	other	755716	755716	0	+	0	0	28	36	0.0
CP008925.1	h6.sal.bam	other	755717	755717	0	+	0	0	27	36	0.0
CP008925.1	h6.sal.bam	other	755718	755718	0	+	1	0	28	36	1.0
CP008925.1	h6.sal.bam	other	755719	755719	0	+	0	0	28	37	0.0
CP008925.1	h6.sal.bam	other	755720	755720	0	+	1	0	29	37	1.0
CP008925.1	h6.sal.bam	GAAC	755721	755721	755729	+	0	2	28	37	0.0
CP008925.1	h6.sal.bam	other	755722	755722	0	+	0	0	28	35	0.0
CP008925.1	h6.sal.bam	GAAC	755723	755723	755729	+	2	0	30	37	2.0
CP008925.1	h6.sal.bam	other	755724	755724	0	+	1	1	29	37	1.0
CP008925.1	h6.sal.bam	other	755725	755725	0	+	1	0	30	36	1.0
CP008925.1	h6.sal.bam	other	755726	755726	0	+	0	1	29	39	0.0
CP008925.1	h6.sal.bam	other	755727	755727	0	+	1	0	30	40	1.0
CP008925.1	h6.sal.bam	other	755728	755728	0	+	0	0	30	41	0.0
CP008925.1	h6.sal.bam	other	755729	755729	0	+	0	0	30	41	0.0
CP008925.1	h6.sal.bam	other	755730	755730	0	+	1	0	31	41	1.0
CP008925.1	h6.sal.bam	other	755731	755731	0	+	0	1	31	41	0.0
CP008925.1	h6.sal.bam	other	755732	755732	0	+	1	0	32	41	1.0
CP008925.1	h6.sal.bam	other	755733	755733	0	+	2	2	34	42	2.0
CP008925.1	h6.sal.bam	other	755734	755734	0	+	1	0	34	42	1.0
CP008925.1	h6.sal.bam	other	755735	755735	0	+	0	1	34	42	0.0
CP008925.1	h6.sal.bam	other	755736	755736	0	+	1	0	35	43	1.0
CP008925.1	h6.sal.bam	other	755737	755737	0	+	0	0	35	44	0.0
CP008925.1	h6.sal.bam	GAAC	755738	755738	755729	+	0	5	35	44	0.0
CP008925.1	h6.sal.bam	other	755739	755739	0	+	0	0	35	39	0.0
CP008925.1	h6.sal.bam	GAAC	755740	755740	755729	+	5	0	40	40	5.0
CP008925.1	h6.sal.bam	other	755741	755741	0	+	0	0	40	41	0.0
CP008925.1	h6.sal.bam	other	755742	755742	0	+	0	0	40	41	0.0
CP008925.1	h6.sal.bam	other	755743	755743	0	+	0	0	40	41	0.0
CP008925.1	h6.sal.bam	other	755744	755744	0	+	0	0	40	41	0.0
CP008925.1	h6.sal.bam	other	755745	755745	0	+	0	1	40	41	0.0
CP008925.1	h6.sal.bam	other	755746	755746	0	+	0	0	40	40	0.0
CP008925.1	h6.sal.bam	other	755747	755747	0	+	0	0	39	41	0.0
CP008925.1	h6.sal.bam	other	755748	755748	0	+	1	1	40	41	1.0
CP008925.1	h6.sal.bam	other	755749	755749	0	+	0	3	40	40	0.0
CP008925.1	h6.sal.bam	other	755750	755750	0	+	0	0	40	37	0.0
CP008925.1	h6.sal.bam	other	755751	755751	0	+	0	0	39	37	0.0
CP008925.1	h6.sal.bam	other	755752	755752	0	+	0	0	39	39	0.0
CP008925.1	h6.sal.bam	other	755753	755753	0	+	1	0	40	39	1.0
CP008925.1	h6.sal.bam	other	755754	755754	0	+	1	0	41	39	1.0
CP008925.1	h6.sal.bam	other	755755	755755	0	+	0	1	40	39	0.0
CP008925.1	h6.sal.bam	other	755756	755756	0	+	0	0	40	39	0.0
CP008925.1	h6.sal.bam	other	755757	755757	0	+	0	0	40	39	0.0
CP008925.1	h6.sal.bam	other	755758	755758	0	+	0	0	40	39	0.0
CP008925.1	h6.sal.bam	other	755759	755759	0	+	0	1	40	39	0.0
CP008925.1	h6.sal.bam	other	755760	755760	0	+	0	0	40	39	0.0
CP008925.1	h6.sal.bam	other	755761	755761	0	+	0	1	40	39	0.0
CP008925.1	h6.sal.bam	other	755762	755762	0	+	1	0	41	38	1.0
CP008925.1	h6.sal.bam	other	755763	755763	0	+	0	0	38	38	0.0
CP008925.1	h6.sal.bam	other	755764	755764	0	+	0	1	38	38	0.0
CP008925.1	h6.sal.bam	other	755765	755765	0	+	1	0	38	39	1.0
CP008925.1	h6.sal.bam	other	755766	755766	0	+	0	0	38	40	0.0
CP008925.1	h6.sal.bam	other	755767	755767	0	+	0	0	36	40	0.0
CP008925.1	h6.sal.bam	other	755768	755768	0	+	0	0	36	40	0.0
CP008925.1	h6.sal.bam	other	755769	755769	0	+	0	0	36	40	0.0
CP008925.1	h6.sal.bam	other	755770	755770	0	+	1	1	36	40	1.0
CP008925.1	h6.sal.bam	other	755771	755771	0	+	0	1	36	39	0.0
CP008925.1	h6.sal.bam	other	755772	755772	0	+	0	0	36	38	0.0
CP008925.1	h6.sal.bam	other	755773	755773	0	+	0	0	34	38	0.0
CP008925.1	h6.sal.bam	other	755774	755774	0	+	0	0	29	39	0.0
CP008925.1	h6.sal.bam	other	755775	755775	0	+	0	1	29	39	0.0
CP008925.1	h6.sal.bam	other	755776	755776	0	+	0	1	29	40	0.0
CP008925.1	h6.sal.bam	other	755777	755777	0	+	0	1	28	40	0.0
CP008925.1	h6.sal.bam	other	755778	755778	0	+	0	0	28	39	0.0
CP008925.1	h6.sal.bam	other	755779	755779	0	+	0	0	27	39	0.0
CP008925.1	h6.sal.bam	other	755780	755780	0	+	0	0	27	46	0.0
CP008925.1	h6.sal.bam	other	755781	755781	0	+	1	1	28	46	1.0
CP008925.1	h6.sal.bam	other	755782	755782	0	+	0	0	28	45	0.0
CP008925.1	h6.sal.bam	GAAC	755783	755783	755791	+	0	6	28	45	0.0
CP008925.1	h6.sal.bam	other	755784	755784	0	+	0	0	28	39	0.0
CP008925.1	h6.sal.bam	GAAC	755785	755785	755791	+	0	0	28	40	0.0
CP008925.1	h6.sal.bam	other	755786	755786	0	+	0	1	28	40	0.0
CP008925.1	h6.sal.bam	other	755787	755787	0	+	0	1	28	39	0.0
CP008925.1	h6.sal.bam	other	755788	755788	0	+	0	0	28	38	0.0
CP008925.1	h6.sal.bam	other	755789	755789	0	+	2	0	28	38	2.0
CP008925.1	h6.sal.bam	other	755790	755790	0	+	0	1	27	38	0.0
CP008925.1	h6.sal.bam	other	755791	755791	0	+	0	0	27	37	0.0
CP008925.1	h6.sal.bam	other	755792	755792	0	+	0	0	26	40	0.0
CP008925.1	h6.sal.bam	other	755793	755793	0	+	0	0	26	42	0.0
CP008925.1	h6.sal.bam	other	755794	755794	0	+	0	0	26	42	0.0
CP008925.1	h6.sal.bam	other	755795	755795	0	+	0	0	25	42	0.0
CP008925.1	h6.sal.bam	other	755796	755796	0	+	0	1	25	42	0.0
CP008925.1	h6.sal.bam	other	755797	755797	0	+	0	1	25	42	0.0
CP008925.1	h6.sal.bam	other	755798	755798	0	+	0	0	23	46	0.0
CP008925.1	h6.sal.bam	other	755799	755799	0	+	1	0	23	46	1.0
CP008925.1	h6.sal.bam	GAAC	755800	755800	755791	+	0	3	22	46	0.0
CP008925.1	h6.sal.bam	other	755801	755801	0	+	0	2	22	43	0.0
CP008925.1	h6.sal.bam	GAAC	755802	755802	755791	+	1	2	22	43	1.0
CP008925.1	h6.sal.bam	other	755803	755803	0	+	0	0	22	42	0.0
CP008925.1	h6.sal.bam	other	755804	755804	0	+	0	0	22	42	0.0
CP008925.1	h6.sal.bam	other	755805	755805	0	+	0	0	21	42	0.0
CP008925.1	h6.sal.bam	other	755806	755806	0	+	0	1	21	42	0.0
CP008925.1	h6.sal.bam	other	755807	755807	0	+	1	0	19	42	1.0
CP008925.1	h6.sal.bam	other	755808	755808	0	+	0	2	19	42	0.0
CP008925.1	h6.sal.bam	other	755809	755809	0	+	1	1	19	43	1.0
CP008925.1	h6.sal.bam	other	755810	755810	0	+	0	1	18	42	0.0
CP008925.1	h6.sal.bam	other	755811	755811	0	+	0	1	18	41	0.0
CP008925.1	h6.sal.bam	other	755812	755812	0	+	0	0	18	42	0.0
CP008925.1	h6.sal.bam	other	755813	755813	0	+	1	0	19	42	1.0
CP008925.1	h6.sal.bam	other	755814	755814	0	+	0	1	19	42	0.0
CP008925.1	h6.sal.bam	other	755815	755815	0	+	0	1	14	42	0.0
CP008925.1	h6.sal.bam	other	755816	755816	0	+	1	0	15	41	1.0
CP008925.1	h6.sal.bam	other	755817	755817	0	+	0	0	15	41	0.0
CP008925.1	h6.sal.bam	other	755818	755818	0	+	0	0	15	41	0.0
CP008925.1	h6.sal.bam	other	755819	755819	0	+	1	0	16	41	1.0
CP008925.1	h6.sal.bam	other	755820	755820	0	+	0	1	16	42	0.0
CP008925.1	h6.sal.bam	other	755821	755821	0	+	0	0	16	41	0.0
CP008925.1	h6.sal.bam	other	755822	755822	0	+	0	0	16	41	0.0
CP008925.1	h6.sal.bam	other	755823	755823	0	+	0	0	15	43	0.0
CP008925.1	h6.sal.bam	other	755824	755824	0	+	0	0	15	43	0.0
CP008925.1	h6.sal.bam	other	755825	755825	0	+	0	3	15	43	0.0
CP008925.1	h6.sal.bam	other	755826	755826	0	+	0	0	15	40	0.0
CP008925.1	h6.sal.bam	other	755827	755827	0	+	1	0	16	41	1.0
CP008925.1	h6.sal.bam	other	755828	755828	0	+	0	0	15	41	0.0
CP008925.1	h6.sal.bam	other	755829	755829	0	+	0	0	14	44	0.0
CP008925.1	h6.sal.bam	other	755830	755830	0	+	0	0	14	44	0.0
CP008925.1	h6.sal.bam	other	755831	755831	0	+	0	0	14	44	0.0
CP008925.1	h6.sal.bam	other	755832	755832	0	+	0	0	14	44	0.0
CP008925.1	h6.sal.bam	other	755833	755833	0	+	1	1	15	44	1.0
CP008925.1	h6.sal.bam	other	755834	755834	0	+	0	1	15	43	0.0
CP008925.1	h6.sal.bam	other	755835	755835	0	+	0	0	15	42	0.0
CP008925.1	h6.sal.bam	other	755836	755836	0	+	0	0	15	42	0.0
CP008925.1	h6.sal.bam	other	755837	755837	0	+	0	0	14	47	0.0
CP008925.1	h6.sal.bam	other	755838	755838	0	+	0	0	14	48	0.0
CP008925.1	h6.sal.bam	other	755839	755839	0	+	1	2	15	48	1.0
CP008925.1	h6.sal.bam	other	755840	755840	0	+	0	1	14	46	0.0
CP008925.1	h6.sal.bam	other	755841	755841	0	+	0	0	14	45	0.0
CP008925.1	h6.sal.bam	other	755842	755842	0	+	0	0	14	45	0.0
CP008925.1	h6.sal.bam	other	755843	755843	0	+	1	0	15	45	1.0
CP008925.1	h6.sal.bam	other	755844	755844	0	+	0	0	15	45	0.0
CP008925.1	h6.sal.bam	other	755845	755845	0	+	1	0	15	46	1.0
CP008925.1	h6.sal.bam	other	755846	755846	0	+	0	0	15	48	0.0
CP008925.1	h6.sal.bam	other	755847	755847	0	+	0	0	15	49	0.0
CP008925.1	h6.sal.bam	other	755848	755848	0	+	1	1	16	49	1.0
CP008925.1	h6.sal.bam	other	755849	755849	0	+	0	0	16	48	0.0
CP008925.1	h6.sal.bam	other	755850	755850	0	+	0	2	16	52	0.0
CP008925.1	h6.sal.bam	other	755851	755851	0	+	0	1	16	50	0.0
CP008925.1	h6.sal.bam	other	755852	755852	0	+	0	3	16	51	0.0
CP008925.1	h6.sal.bam	GAAC	755853	755853	755861	+	0	4	16	50	0.0
CP008925.1	h6.sal.bam	other	755854	755854	0	+	1	0	17	46	1.0
CP008925.1	h6.sal.bam	GAAC	755855	755855	755861	+	11	0	28	48	11.0
CP008925.1	h6.sal.bam	other	755856	755856	0	+	0	0	27	50	0.0
CP008925.1	h6.sal.bam	other	755857	755857	0	+	0	0	27	51	0.0
CP008925.1	h6.sal.bam	other	755858	755858	0	+	1	0	28	51	1.0
CP008925.1	h6.sal.bam	other	755859	755859	0	+	0	0	27	51	0.0
CP008925.1	h6.sal.bam	other	755860	755860	0	+	0	0	27	52	0.0
CP008925.1	h6.sal.bam	other	755861	755861	0	+	0	1	27	53	0.0
CP008925.1	h6.sal.bam	other	755862	755862	0	+	0	0	27	53	0.0
CP008925.1	h6.sal.bam	other	755863	755863	0	+	0	0	26	53	0.0
CP008925.1	h6.sal.bam	other	755864	755864	0	+	0	1	26	53	0.0
CP008925.1	h6.sal.bam	other	755865	755865	0	+	0	2	26	53	0.0
CP008925.1	h6.sal.bam	other	755866	755866	0	+	0	0	26	51	0.0
CP008925.1	h6.sal.bam	other	755867	755867	0	+	0	2	26	51	0.0
CP008925.1	h6.sal.bam	other	755868	755868	0	+	0	0	26	49	0.0
CP008925.1	h6.sal.bam	other	755869	755869	0	+	0	0	26	49	0.0
CP008925.1	h6.sal.bam	GAAC	755870	755870	755861	+	0	7	26	50	0.0
CP008925.1	h6.sal.bam	other	755871	755871	0	+	0	0	26	44	0.0
CP008925.1	h6.sal.bam	GAAC	755872	755872	755861	+	3	0	29	44	3.0
CP008925.1	h6.sal.bam	other	755873	755873	0	+	0	0	28	45	0.0
CP008925.1	h6.sal.bam	other	755874	755874	0	+	1	0	29	45	1.0
CP008925.1	h6.sal.bam	other	755875	755875	0	+	0	2	29	46	0.0
CP008925.1	h6.sal.bam	other	755876	755876	0	+	2	0	31	44	2.0
CP008925.1	h6.sal.bam	other	755877	755877	0	+	0	3	30	45	0.0
CP008925.1	h6.sal.bam	other	755878	755878	0	+	0	0	30	42	0.0
CP008925.1	h6.sal.bam	other	755879	755879	0	+	1	0	31	42	1.0
CP008925.1	h6.sal.bam	other	755880	755880	0	+	0	0	31	42	0.0
CP008925.1	h6.sal.bam	other	755881	755881	0	+	0	0	31	42	0.0
CP008925.1	h6.sal.bam	other	755882	755882	0	+	2	0	32	43	2.0
CP008925.1	h6.sal.bam	other	755883	755883	0	+	1	1	32	43	1.0
CP008925.1	h6.sal.bam	other	755884	755884	0	+	0	0	32	42	0.0
CP008925.1	h6.sal.bam	other	755885	755885	0	+	0	0	32	42	0.0
CP008925.1	h6.sal.bam	other	755886	755886	0	+	0	3	32	42	0.0
CP008925.1	h6.sal.bam	other	755887	755887	0	+	0	0	32	40	0.0
CP008925.1	h6.sal.bam	other	755888	755888	0	+	0	1	31	41	0.0
CP008925.1	h6.sal.bam	other	755889	755889	0	+	0	0	31	40	0.0
CP008925.1	h6.sal.bam	other	755890	755890	0	+	0	1	31	40	0.0
CP008925.1	h6.sal.bam	other	755891	755891	0	+	0	0	30	40	0.0
CP008925.1	h6.sal.bam	other	755892	755892	0	+	0	0	30	40	0.0
CP008925.1	h6.sal.bam	other	755893	755893	0	+	0	0	30	40	0.0
CP008925.1	h6.sal.bam	other	755894	755894	0	+	1	1	30	41	1.0
CP008925.1	h6.sal.bam	other	755895	755895	0	+	0	0	30	40	0.0
CP008925.1	h6.sal.bam	other	755896	755896	0	+	0	1	30	40	0.0
CP008925.1	h6.sal.bam	other	755897	755897	0	+	2	1	32	39	2.0
CP008925.1	h6.sal.bam	other	755898	755898	0	+	0	0	32	40	0.0
CP008925.1	h6.sal.bam	other	755899	755899	0	+	1	0	33	40	1.0
CP008925.1	h6.sal.bam	other	755900	755900	0	+	1	1	34	41	1.0
CP008925.1	h6.sal.bam	other	755901	755901	0	+	0	0	33	41	0.0
CP008925.1	h6.sal.bam	other	755902	755902	0	+	0	1	33	41	0.0
CP008925.1	h6.sal.bam	other	755903	755903	0	+	0	2	33	40	0.0
CP008925.1	h6.sal.bam	other	755904	755904	0	+	0	1	33	38	0.0
CP008925.1	h6.sal.bam	other	755905	755905	0	+	0	0	33	38	0.0
CP008925.1	h6.sal.bam	other	755906	755906	0	+	0	2	33	38	0.0
CP008925.1	h6.sal.bam	other	755907	755907	0	+	2	1	33	36	2.0
CP008925.1	h6.sal.bam	other	755908	755908	0	+	1	2	34	36	1.0
CP008925.1	h6.sal.bam	other	755909	755909	0	+	1	1	35	34	1.0
CP008925.1	h6.sal.bam	other	755910	755910	0	+	0	0	35	33	0.0
CP008925.1	h6.sal.bam	other	755911	755911	0	+	0	1	34	34	0.0
CP008925.1	h6.sal.bam	other	755912	755912	0	+	0	0	34	33	0.0
CP008925.1	h6.sal.bam	other	755913	755913	0	+	1	0	34	33	1.0
CP008925.1	h6.sal.bam	other	755914	755914	0	+	0	0	34	33	0.0
CP008925.1	h6.sal.bam	other	755915	755915	0	+	0	0	34	33	0.0
CP008925.1	h6.sal.bam	other	755916	755916	0	+	2	0	36	33	2.0
CP008925.1	h6.sal.bam	other	755917	755917	0	+	1	0	37	33	1.0
CP008925.1	h6.sal.bam	other	755918	755918	0	+	1	0	37	33	1.0
CP008925.1	h6.sal.bam	other	755919	755919	0	+	0	1	37	35	0.0
CP008925.1	h6.sal.bam	other	755920	755920	0	+	0	1	37	34	0.0
CP008925.1	h6.sal.bam	other	755921	755921	0	+	0	1	37	33	0.0
CP008925.1	h6.sal.bam	other	755922	755922	0	+	1	0	38	32	1.0
CP008925.1	h6.sal.bam	other	755923	755923	0	+	2	1	39	34	2.0
CP008925.1	h6.sal.bam	other	755924	755924	0	+	0	0	39	33	0.0
CP008925.1	h6.sal.bam	other	755925	755925	0	+	1	0	40	33	1.0
CP008925.1	h6.sal.bam	other	755926	755926	0	+	1	2	41	33	1.0
CP008925.1	h6.sal.bam	other	755927	755927	0	+	1	1	42	32	1.0
CP008925.1	h6.sal.bam	other	755928	755928	0	+	0	2	42	31	0.0
CP008925.1	h6.sal.bam	other	755929	755929	0	+	0	1	31	29	0.0
CP008925.1	h6.sal.bam	other	755930	755930	0	+	0	2	31	28	0.0
CP008925.1	h6.sal.bam	other	755931	755931	0	+	0	1	31	26	0.0
CP008925.1	h6.sal.bam	other	755932	755932	0	+	0	1	31	25	0.0
CP008925.1	h6.sal.bam	other	755933	755933	0	+	0	0	30	24	0.0
CP008925.1	h6.sal.bam	other	755934	755934	0	+	0	0	30	26	0.0
CP008925.1	h6.sal.bam	other	755935	755935	0	+	0	1	30	28	0.0
CP008925.1	h6.sal.bam	other	755936	755936	0	+	0	1	30	27	0.0
CP008925.1	h6.sal.bam	other	755937	755937	0	+	0	0	30	26	0.0
CP008925.1	h6.sal.bam	other	755938	755938	0	+	2	0	32	26	2.0
CP008925.1	h6.sal.bam	other	755939	755939	0	+	0	1	32	26	0.0
CP008925.1	h6.sal.bam	other	755940	755940	0	+	1	0	33	26	1.0
CP008925.1	h6.sal.bam	other	755941	755941	0	+	0	1	33	26	0.0
CP008925.1	h6.sal.bam	other	755942	755942	0	+	0	0	33	26	0.0
CP008925.1	h6.sal.bam	other	755943	755943	0	+	0	0	33	26	0.0
CP008925.1	h6.sal.bam	other	755944	755944	0	+	0	1	33	26	0.0
CP008925.1	h6.sal.bam	other	755945	755945	0	+	0	1	33	25	0.0
CP008925.1	h6.sal.bam	other	755946	755946	0	+	0	0	30	25	0.0
CP008925.1	h6.sal.bam	other	755947	755947	0	+	0	0	30	25	0.0
CP008925.1	h6.sal.bam	other	755948	755948	0	+	0	0	30	25	0.0
CP008925.1	h6.sal.bam	other	755949	755949	0	+	0	0	29	25	0.0
CP008925.1	h6.sal.bam	other	755950	755950	0	+	0	0	29	25	0.0
CP008925.1	h6.sal.bam	other	755951	755951	0	+	4	1	31	25	4.0
CP008925.1	h6.sal.bam	other	755952	755952	0	+	3	0	34	24	3.0
CP008925.1	h6.sal.bam	other	755953	755953	0	+	1	0	35	24	1.0
CP008925.1	h6.sal.bam	other	755954	755954	0	+	0	0	34	24	0.0
CP008925.1	h6.sal.bam	other	755955	755955	0	+	0	0	34	24	0.0
CP008925.1	h6.sal.bam	other	755956	755956	0	+	0	1	34	27	0.0
CP008925.1	h6.sal.bam	other	755957	755957	0	+	0	0	32	26	0.0
CP008925.1	h6.sal.bam	other	755958	755958	0	+	0	0	31	26	0.0
CP008925.1	h6.sal.bam	other	755959	755959	0	+	1	0	32	26	1.0
CP008925.1	h6.sal.bam	other	755960	755960	0	+	1	1	33	26	1.0
CP008925.1	h6.sal.bam	other	755961	755961	0	+	0	1	33	26	0.0
CP008925.1	h6.sal.bam	other	755962	755962	0	+	0	0	33	25	0.0
CP008925.1	h6.sal.bam	other	755963	755963	0	+	0	0	33	25	0.0
CP008925.1	h6.sal.bam	other	755964	755964	0	+	0	1	33	25	0.0
CP008925.1	h6.sal.bam	other	755965	755965	0	+	0	0	33	24	0.0
CP008925.1	h6.sal.bam	other	755966	755966	0	+	0	0	33	25	0.0
CP008925.1	h6.sal.bam	other	755967	755967	0	+	0	0	33	25	0.0
CP008925.1	h6.sal.bam	other	755968	755968	0	+	0	1	33	25	0.0
CP008925.1	h6.sal.bam	other	755969	755969	0	+	2	0	34	25	2.0
CP008925.1	h6.sal.bam	other	755970	755970	0	+	2	0	36	27	2.0
CP008925.1	h6.sal.bam	other	755971	755971	0	+	1	2	37	27	1.0
CP008925.1	h6.sal.bam	other	755972	755972	0	+	0	0	35	25	0.0
CP008925.1	h6.sal.bam	other	755973	755973	0	+	0	0	34	27	0.0
CP008925.1	h6.sal.bam	other	755974	755974	0	+	0	1	34	27	0.0
CP008925.1	h6.sal.bam	other	755975	755975	0	+	0	1	33	27	0.0
CP008925.1	h6.sal.bam	other	755976	755976	0	+	1	0	34	26	1.0
CP008925.1	h6.sal.bam	other	755977	755977	0	+	0	0	33	26	0.0
CP008925.1	h6.sal.bam	other	755978	755978	0	+	0	0	33	27	0.0
CP008925.1	h6.sal.bam	other	755979	755979	0	+	0	1	33	27	0.0
CP008925.1	h6.sal.bam	other	755980	755980	0	+	1	0	34	28	1.0
CP008925.1	h6.sal.bam	other	755981	755981	0	+	0	0	34	28	0.0
CP008925.1	h6.sal.bam	other	755982	755982	0	+	0	1	32	28	0.0
CP008925.1	h6.sal.bam	other	755983	755983	0	+	3	0	34	29	3.0
CP008925.1	h6.sal.bam	other	755984	755984	0	+	0	0	33	29	0.0
CP008925.1	h6.sal.bam	other	755985	755985	0	+	1	1	34	29	1.0
CP008925.1	h6.sal.bam	other	755986	755986	0	+	0	0	34	29	0.0
CP008925.1	h6.sal.bam	other	755987	755987	0	+	1	0	35	29	1.0
CP008925.1	h6.sal.bam	other	755988	755988	0	+	1	0	35	29	1.0
CP008925.1	h6.sal.bam	other	755989	755989	0	+	0	0	35	29	0.0
CP008925.1	h6.sal.bam	other	755990	755990	0	+	1	0	35	31	1.0
CP008925.1	h6.sal.bam	other	755991	755991	0	+	2	0	37	31	2.0
CP008925.1	h6.sal.bam	other	755992	755992	0	+	0	0	36	32	0.0
CP008925.1	h6.sal.bam	other	755993	755993	0	+	1	3	36	33	1.0
CP008925.1	h6.sal.bam	other	755994	755994	0	+	0	0	36	30	0.0
CP008925.1	h6.sal.bam	other	755995	755995	0	+	1	0	37	30	1.0
CP008925.1	h6.sal.bam	other	755996	755996	0	+	2	0	39	30	2.0
CP008925.1	h6.sal.bam	other	755997	755997	0	+	0	2	36	30	0.0
CP008925.1	h6.sal.bam	other	755998	755998	0	+	2	0	38	28	2.0
CP008925.1	h6.sal.bam	other	755999	755999	0	+	0	0	38	28	0.0
CP008925.1	h6.sal.bam	other	756000	756000	0	+	1	0	37	30	1.0
CP008925.1	h6.sal.bam	other	756001	756001	0	+	2	1	39	30	2.0
CP008925.1	h6.sal.bam	other	756002	756002	0	+	0	0	38	30	0.0
CP008925.1	h6.sal.bam	other	756003	756003	0	+	0	0	38	31	0.0
CP008925.1	h6.sal.bam	other	756004	756004	0	+	1	0	39	32	1.0
CP008925.1	h6.sal.bam	other	756005	756005	0	+	0	0	39	32	0.0
CP008925.1	h6.sal.bam	other	756006	756006	0	+	0	1	39	33	0.0
CP008925.1	h6.sal.bam	other	756007	756007	0	+	0	0	39	32	0.0
CP008925.1	h6.sal.bam	other	756008	756008	0	+	0	1	39	32	0.0
CP008925.1	h6.sal.bam	GAAC	756009	756009	756017	+	0	1	39	31	0.0
CP008925.1	h6.sal.bam	other	756010	756010	0	+	0	0	39	30	0.0
CP008925.1	h6.sal.bam	GAAC	756011	756011	756017	+	0	0	37	30	0.0
CP008925.1	h6.sal.bam	other	756012	756012	0	+	1	0	38	32	1.0
CP008925.1	h6.sal.bam	other	756013	756013	0	+	0	1	38	32	0.0
CP008925.1	h6.sal.bam	other	756014	756014	0	+	0	0	38	31	0.0
CP008925.1	h6.sal.bam	other	756015	756015	0	+	1	0	38	32	1.0
CP008925.1	h6.sal.bam	other	756016	756016	0	+	0	1	38	33	0.0
CP008925.1	h6.sal.bam	other	756017	756017	0	+	0	0	38	32	0.0
CP008925.1	h6.sal.bam	other	756018	756018	0	+	0	0	38	33	0.0
CP008925.1	h6.sal.bam	other	756019	756019	0	+	0	0	38	35	0.0
CP008925.1	h6.sal.bam	other	756020	756020	0	+	0	1	38	35	0.0
CP008925.1	h6.sal.bam	other	756021	756021	0	+	2	0	40	34	2.0
CP008925.1	h6.sal.bam	other	756022	756022	0	+	0	0	40	35	0.0
CP008925.1	h6.sal.bam	other	756023	756023	0	+	1	0	41	35	1.0
CP008925.1	h6.sal.bam	other	756024	756024	0	+	1	0	42	35	1.0
CP008925.1	h6.sal.bam	other	756025	756025	0	+	0	0	42	35	0.0
CP008925.1	h6.sal.bam	GAAC	756026	756026	756017	+	1	0	38	35	1.0
CP008925.1	h6.sal.bam	other	756027	756027	0	+	0	0	36	35	0.0
CP008925.1	h6.sal.bam	GAAC	756028	756028	756017	+	2	0	37	35	2.0
CP008925.1	h6.sal.bam	other	756029	756029	0	+	0	2	37	36	0.0
CP008925.1	h6.sal.bam	other	756030	756030	0	+	0	1	37	34	0.0
CP008925.1	h6.sal.bam	other	756031	756031	0	+	0	0	37	33	0.0
CP008925.1	h6.sal.bam	other	756032	756032	0	+	1	0	38	34	1.0
CP008925.1	h6.sal.bam	other	756033	756033	0	+	0	0	38	35	0.0
CP008925.1	h6.sal.bam	other	756034	756034	0	+	0	0	36	36	0.0
CP008925.1	h6.sal.bam	other	756035	756035	0	+	0	1	36	37	0.0
CP008925.1	h6.sal.bam	other	756036	756036	0	+	1	0	37	37	1.0
CP008925.1	h6.sal.bam	other	756037	756037	0	+	0	0	37	37	0.0
CP008925.1	h6.sal.bam	other	756038	756038	0	+	0	0	37	37	0.0
CP008925.1	h6.sal.bam	other	756039	756039	0	+	1	0	38	37	1.0
CP008925.1	h6.sal.bam	other	756040	756040	0	+	1	1	39	37	1.0
CP008925.1	h6.sal.bam	other	756041	756041	0	+	1	0	40	36	1.0
CP008925.1	h6.sal.bam	other	756042	756042	0	+	3	0	43	37	3.0
CP008925.1	h6.sal.bam	other	756043	756043	0	+	0	1	43	37	0.0
CP008925.1	h6.sal.bam	other	756044	756044	0	+	0	2	41	36	0.0
CP008925.1	h6.sal.bam	other	756045	756045	0	+	1	0	39	34	1.0
CP008925.1	h6.sal.bam	other	756046	756046	0	+	0	0	39	35	0.0
CP008925.1	h6.sal.bam	other	756047	756047	0	+	0	3	39	35	0.0
CP008925.1	h6.sal.bam	other	756048	756048	0	+	0	0	39	32	0.0
CP008925.1	h6.sal.bam	other	756049	756049	0	+	0	0	39	34	0.0
CP008925.1	h6.sal.bam	other	756050	756050	0	+	0	0	39	34	0.0
CP008925.1	h6.sal.bam	other	756051	756051	0	+	0	0	38	36	0.0
CP008925.1	h6.sal.bam	other	756052	756052	0	+	1	1	39	36	1.0
CP008925.1	h6.sal.bam	other	756053	756053	0	+	0	0	39	35	0.0
CP008925.1	h6.sal.bam	other	756054	756054	0	+	1	2	40	35	1.0
CP008925.1	h6.sal.bam	other	756055	756055	0	+	0	2	39	33	0.0
CP008925.1	h6.sal.bam	other	756056	756056	0	+	0	0	39	31	0.0
CP008925.1	h6.sal.bam	other	756057	756057	0	+	1	0	40	31	1.0
CP008925.1	h6.sal.bam	other	756058	756058	0	+	0	0	37	31	0.0
CP008925.1	h6.sal.bam	other	756059	756059	0	+	1	1	38	31	1.0
CP008925.1	h6.sal.bam	other	756060	756060	0	+	0	0	37	30	0.0
CP008925.1	h6.sal.bam	other	756061	756061	0	+	0	0	36	30	0.0
CP008925.1	h6.sal.bam	other	756062	756062	0	+	0	0	36	30	0.0
CP008925.1	h6.sal.bam	other	756063	756063	0	+	0	0	35	30	0.0
CP008925.1	h6.sal.bam	other	756064	756064	0	+	0	2	35	30	0.0
CP008925.1	h6.sal.bam	other	756065	756065	0	+	0	1	34	31	0.0
CP008925.1	h6.sal.bam	other	756066	756066	0	+	0	1	32	31	0.0
CP008925.1	h6.sal.bam	other	756067	756067	0	+	0	0	32	30	0.0
CP008925.1	h6.sal.bam	other	756068	756068	0	+	1	0	32	30	1.0
CP008925.1	h6.sal.bam	other	756069	756069	0	+	0	0	32	30	0.0
CP008925.1	h6.sal.bam	other	756070	756070	0	+	1	0	32	33	1.0
CP008925.1	h6.sal.bam	other	756071	756071	0	+	1	0	31	34	1.0
CP008925.1	h6.sal.bam	other	756072	756072	0	+	0	0	31	34	0.0
CP008925.1	h6.sal.bam	other	756073	756073	0	+	2	1	31	34	2.0
CP008925.1	h6.sal.bam	other	756074	756074	0	+	0	1	31	33	0.0
CP008925.1	h6.sal.bam	other	756075	756075	0	+	1	0	31	32	1.0
CP008925.1	h6.sal.bam	other	756076	756076	0	+	1	1	30	33	1.0
CP008925.1	h6.sal.bam	other	756077	756077	0	+	0	1	30	33	0.0
CP008925.1	h6.sal.bam	other	756078	756078	0	+	1	1	31	32	1.0
CP008925.1	h6.sal.bam	other	756079	756079	0	+	0	1	30	31	0.0
CP008925.1	h6.sal.bam	other	756080	756080	0	+	0	0	30	31	0.0
CP008925.1	h6.sal.bam	other	756081	756081	0	+	0	0	30	31	0.0
CP008925.1	h6.sal.bam	other	756082	756082	0	+	0	0	30	31	0.0
CP008925.1	h6.sal.bam	other	756083	756083	0	+	0	0	30	31	0.0
CP008925.1	h6.sal.bam	other	756084	756084	0	+	0	0	30	31	0.0
CP008925.1	h6.sal.bam	other	756085	756085	0	+	0	0	30	34	0.0
CP008925.1	h6.sal.bam	other	756086	756086	0	+	0	2	30	34	0.0
CP008925.1	h6.sal.bam	other	756087	756087	0	+	0	0	29	34	0.0
CP008925.1	h6.sal.bam	other	756088	756088	0	+	0	1	29	34	0.0
CP008925.1	h6.sal.bam	other	756089	756089	0	+	0	0	29	33	0.0
CP008925.1	h6.sal.bam	other	756090	756090	0	+	1	1	29	33	1.0
CP008925.1	h6.sal.bam	other	756091	756091	0	+	0	0	29	32	0.0
CP008925.1	h6.sal.bam	other	756092	756092	0	+	0	1	29	32	0.0
CP008925.1	h6.sal.bam	other	756093	756093	0	+	1	2	30	38	1.0
CP008925.1	h6.sal.bam	other	756094	756094	0	+	0	1	30	36	0.0
CP008925.1	h6.sal.bam	other	756095	756095	0	+	2	0	32	35	2.0
CP008925.1	h6.sal.bam	other	756096	756096	0	+	2	1	32	36	2.0
CP008925.1	h6.sal.bam	other	756097	756097	0	+	0	0	32	37	0.0
CP008925.1	h6.sal.bam	other	756098	756098	0	+	0	0	31	38	0.0
CP008925.1	h6.sal.bam	other	756099	756099	0	+	0	0	30	38	0.0
CP008925.1	h6.sal.bam	other	756100	756100	0	+	0	0	29	38	0.0
CP008925.1	h6.sal.bam	other	756101	756101	0	+	0	0	27	38	0.0
CP008925.1	h6.sal.bam	other	756102	756102	0	+	0	0	27	38	0.0
CP008925.1	h6.sal.bam	GAAC	756103	756103	756111	+	0	0	27	38	0.0
CP008925.1	h6.sal.bam	other	756104	756104	0	+	0	1	27	40	0.0
CP008925.1	h6.sal.bam	GAAC	756105	756105	756111	+	0	0	27	39	0.0
CP008925.1	h6.sal.bam	other	756106	756106	0	+	0	0	27	39	0.0
CP008925.1	h6.sal.bam	other	756107	756107	0	+	2	1	28	39	2.0
CP008925.1	h6.sal.bam	other	756108	756108	0	+	0	1	28	39	0.0
CP008925.1	h6.sal.bam	other	756109	756109	0	+	0	1	28	38	0.0
CP008925.1	h6.sal.bam	other	756110	756110	0	+	1	1	29	37	1.0
CP008925.1	h6.sal.bam	other	756111	756111	0	+	1	0	29	36	1.0
CP008925.1	h6.sal.bam	other	756112	756112	0	+	0	0	29	36	0.0
CP008925.1	h6.sal.bam	other	756113	756113	0	+	0	0	28	36	0.0
CP008925.1	h6.sal.bam	other	756114	756114	0	+	0	1	28	37	0.0
CP008925.1	h6.sal.bam	other	756115	756115	0	+	0	0	27	36	0.0
CP008925.1	h6.sal.bam	other	756116	756116	0	+	1	0	27	36	1.0
CP008925.1	h6.sal.bam	other	756117	756117	0	+	0	0	24	36	0.0
CP008925.1	h6.sal.bam	other	756118	756118	0	+	0	0	24	38	0.0
CP008925.1	h6.sal.bam	other	756119	756119	0	+	2	0	26	39	2.0
CP008925.1	h6.sal.bam	GAAC	756120	756120	756111	+	2	1	27	39	2.0
CP008925.1	h6.sal.bam	other	756121	756121	0	+	0	0	27	38	0.0
CP008925.1	h6.sal.bam	GAAC	756122	756122	756111	+	0	0	27	38	0.0
CP008925.1	h6.sal.bam	other	756123	756123	0	+	2	2	28	38	2.0
CP008925.1	h6.sal.bam	other	756124	756124	0	+	1	1	29	36	1.0
CP008925.1	h6.sal.bam	other	756125	756125	0	+	0	1	29	35	0.0
CP008925.1	h6.sal.bam	other	756126	756126	0	+	4	0	33	34	4.0
CP008925.1	h6.sal.bam	other	756127	756127	0	+	0	0	33	37	0.0
CP008925.1	h6.sal.bam	other	756128	756128	0	+	0	0	32	37	0.0
CP008925.1	h6.sal.bam	other	756129	756129	0	+	0	0	32	37	0.0
CP008925.1	h6.sal.bam	other	756130	756130	0	+	0	0	32	37	0.0
CP008925.1	h6.sal.bam	other	756131	756131	0	+	0	0	32	37	0.0
CP008925.1	h6.sal.bam	other	756132	756132	0	+	1	0	32	38	1.0
CP008925.1	h6.sal.bam	other	756133	756133	0	+	0	0	32	38	0.0
CP008925.1	h6.sal.bam	other	756134	756134	0	+	0	0	31	38	0.0
CP008925.1	h6.sal.bam	other	756135	756135	0	+	0	0	31	38	0.0
CP008925.1	h6.sal.bam	other	756136	756136	0	+	0	0	31	38	0.0
CP008925.1	h6.sal.bam	other	756137	756137	0	+	0	0	31	38	0.0
CP008925.1	h6.sal.bam	other	756138	756138	0	+	1	1	32	38	1.0
CP008925.1	h6.sal.bam	other	756139	756139	0	+	1	2	33	37	1.0
CP008925.1	h6.sal.bam	other	756140	756140	0	+	0	2	33	35	0.0
CP008925.1	h6.sal.bam	other	756141	756141	0	+	1	0	34	33	1.0
CP008925.1	h6.sal.bam	other	756142	756142	0	+	1	0	34	33	1.0
CP008925.1	h6.sal.bam	other	756143	756143	0	+	0	2	34	33	0.0
CP008925.1	h6.sal.bam	other	756144	756144	0	+	1	1	34	32	1.0
CP008925.1	h6.sal.bam	other	756145	756145	0	+	2	1	35	31	2.0
CP008925.1	h6.sal.bam	other	756146	756146	0	+	0	0	35	32	0.0
CP008925.1	h6.sal.bam	other	756147	756147	0	+	0	0	35	32	0.0
CP008925.1	h6.sal.bam	other	756148	756148	0	+	0	0	33	32	0.0
CP008925.1	h6.sal.bam	other	756149	756149	0	+	0	0	33	33	0.0
CP008925.1	h6.sal.bam	other	756150	756150	0	+	0	1	31	33	0.0
CP008925.1	h6.sal.bam	other	756151	756151	0	+	0	1	31	32	0.0
CP008925.1	h6.sal.bam	other	756152	756152	0	+	0	0	31	32	0.0
CP008925.1	h6.sal.bam	other	756153	756153	0	+	0	0	30	32	0.0
CP008925.1	h6.sal.bam	other	756154	756154	0	+	0	1	30	32	0.0
CP008925.1	h6.sal.bam	other	756155	756155	0	+	0	0	30	31	0.0
CP008925.1	h6.sal.bam	other	756156	756156	0	+	0	0	30	31	0.0
CP008925.1	h6.sal.bam	other	756157	756157	0	+	0	0	30	31	0.0
CP008925.1	h6.sal.bam	other	756158	756158	0	+	0	0	30	31	0.0
CP008925.1	h6.sal.bam	other	756159	756159	0	+	1	3	31	31	1.0
CP008925.1	h6.sal.bam	other	756160	756160	0	+	0	2	31	29	0.0
CP008925.1	h6.sal.bam	other	756161	756161	0	+	0	0	31	27	0.0
CP008925.1	h6.sal.bam	other	756162	756162	0	+	0	0	31	27	0.0
CP008925.1	h6.sal.bam	other	756163	756163	0	+	1	0	32	27	1.0
CP008925.1	h6.sal.bam	other	756164	756164	0	+	0	0	30	27	0.0
CP008925.1	h6.sal.bam	other	756165	756165	0	+	0	0	30	27	0.0
CP008925.1	h6.sal.bam	other	756166	756166	0	+	0	0	30	27	0.0
CP008925.1	h6.sal.bam	other	756167	756167	0	+	1	7	31	27	1.0
CP008925.1	h6.sal.bam	other	756168	756168	0	+	0	0	28	21	0.0
CP008925.1	h6.sal.bam	other	756169	756169	0	+	1	1	29	22	1.0
CP008925.1	h6.sal.bam	other	756170	756170	0	+	1	0	30	21	1.0
CP008925.1	h6.sal.bam	other	756171	756171	0	+	1	2	30	22	1.0
CP008925.1	h6.sal.bam	other	756172	756172	0	+	0	0	30	20	0.0
CP008925.1	h6.sal.bam	other	756173	756173	0	+	0	0	30	20	0.0
CP008925.1	h6.sal.bam	other	756174	756174	0	+	0	0	30	20	0.0
CP008925.1	h6.sal.bam	other	756175	756175	0	+	1	0	31	22	1.0
CP008925.1	h6.sal.bam	other	756176	756176	0	+	2	0	33	23	2.0
CP008925.1	h6.sal.bam	other	756177	756177	0	+	0	1	33	23	0.0
CP008925.1	h6.sal.bam	other	756178	756178	0	+	0	1	33	22	0.0
CP008925.1	h6.sal.bam	other	756179	756179	0	+	2	0	35	21	2.0
CP008925.1	h6.sal.bam	other	756180	756180	0	+	0	0	35	21	0.0
CP008925.1	h6.sal.bam	other	756181	756181	0	+	2	1	35	21	2.0
CP008925.1	h6.sal.bam	other	756182	756182	0	+	0	0	35	20	0.0
CP008925.1	h6.sal.bam	other	756183	756183	0	+	0	0	35	20	0.0
CP008925.1	h6.sal.bam	other	756184	756184	0	+	0	0	34	20	0.0
CP008925.1	h6.sal.bam	other	756185	756185	0	+	0	0	34	20	0.0
CP008925.1	h6.sal.bam	other	756186	756186	0	+	0	0	33	20	0.0
CP008925.1	h6.sal.bam	other	756187	756187	0	+	0	0	33	20	0.0
CP008925.1	h6.sal.bam	other	756188	756188	0	+	0	1	32	20	0.0
CP008925.1	h6.sal.bam	other	756189	756189	0	+	1	0	33	20	1.0
CP008925.1	h6.sal.bam	other	756190	756190	0	+	0	0	33	20	0.0
CP008925.1	h6.sal.bam	other	756191	756191	0	+	1	1	33	20	1.0
CP008925.1	h6.sal.bam	other	756192	756192	0	+	2	1	35	19	2.0
CP008925.1	h6.sal.bam	other	756193	756193	0	+	0	1	35	18	0.0
CP008925.1	h6.sal.bam	other	756194	756194	0	+	0	0	33	17	0.0
CP008925.1	h6.sal.bam	other	756195	756195	0	+	0	0	31	18	0.0
CP008925.1	h6.sal.bam	other	756196	756196	0	+	0	0	31	18	0.0
CP008925.1	h6.sal.bam	other	756197	756197	0	+	1	0	30	18	1.0
CP008925.1	h6.sal.bam	other	756198	756198	0	+	1	0	31	19	1.0
CP008925.1	h6.sal.bam	other	756199	756199	0	+	1	0	31	19	1.0
CP008925.1	h6.sal.bam	other	756200	756200	0	+	0	1	27	19	0.0
CP008925.1	h6.sal.bam	other	756201	756201	0	+	0	2	27	18	0.0
CP008925.1	h6.sal.bam	other	756202	756202	0	+	3	0	30	16	3.0
CP008925.1	h6.sal.bam	other	756203	756203	0	+	2	0	32	16	2.0
CP008925.1	h6.sal.bam	other	756204	756204	0	+	0	0	32	16	0.0
CP008925.1	h6.sal.bam	other	756205	756205	0	+	0	1	31	16	0.0
CP008925.1	h6.sal.bam	other	756206	756206	0	+	0	0	31	15	0.0
CP008925.1	h6.sal.bam	other	756207	756207	0	+	0	0	31	16	0.0
CP008925.1	h6.sal.bam	other	756208	756208	0	+	0	0	31	20	0.0
CP008925.1	h6.sal.bam	other	756209	756209	0	+	2	0	33	20	2.0
CP008925.1	h6.sal.bam	other	756210	756210	0	+	1	0	34	20	1.0
CP008925.1	h6.sal.bam	other	756211	756211	0	+	0	0	34	20	0.0
CP008925.1	h6.sal.bam	other	756212	756212	0	+	0	0	34	20	0.0
CP008925.1	h6.sal.bam	other	756213	756213	0	+	2	0	34	20	2.0
CP008925.1	h6.sal.bam	other	756214	756214	0	+	2	0	36	20	2.0
CP008925.1	h6.sal.bam	other	756215	756215	0	+	0	0	36	21	0.0
CP008925.1	h6.sal.bam	other	756216	756216	0	+	0	0	36	21	0.0
CP008925.1	h6.sal.bam	other	756217	756217	0	+	0	0	35	21	0.0
CP008925.1	h6.sal.bam	other	756218	756218	0	+	0	1	35	22	0.0
CP008925.1	h6.sal.bam	other	756219	756219	0	+	0	0	34	21	0.0
CP008925.1	h6.sal.bam	other	756220	756220	0	+	1	2	33	23	1.0
CP008925.1	h6.sal.bam	other	756221	756221	0	+	0	1	33	21	0.0
CP008925.1	h6.sal.bam	other	756222	756222	0	+	0	0	33	20	0.0
CP008925.1	h6.sal.bam	other	756223	756223	0	+	0	0	33	22	0.0
CP008925.1	h6.sal.bam	other	756224	756224	0	+	0	0	33	22	0.0
CP008925.1	h6.sal.bam	other	756225	756225	0	+	0	0	33	22	0.0
CP008925.1	h6.sal.bam	other	756226	756226	0	+	0	1	33	22	0.0
CP008925.1	h6.sal.bam	other	756227	756227	0	+	0	0	33	21	0.0
CP008925.1	h6.sal.bam	other	756228	756228	0	+	0	0	33	22	0.0
CP008925.1	h6.sal.bam	other	756229	756229	0	+	1	0	34	22	1.0
CP008925.1	h6.sal.bam	other	756230	756230	0	+	0	0	34	23	0.0
CP008925.1	h6.sal.bam	other	756231	756231	0	+	0	0	34	24	0.0
CP008925.1	h6.sal.bam	other	756232	756232	0	+	0	0	34	24	0.0
CP008925.1	h6.sal.bam	other	756233	756233	0	+	0	0	34	26	0.0
CP008925.1	h6.sal.bam	other	756234	756234	0	+	0	1	33	26	0.0
CP008925.1	h6.sal.bam	other	756235	756235	0	+	0	0	33	25	0.0
CP008925.1	h6.sal.bam	other	756236	756236	0	+	0	0	33	42	0.0
CP008925.1	h6.sal.bam	other	756237	756237	0	+	1	0	33	43	1.0
CP008925.1	h6.sal.bam	other	756238	756238	0	+	0	0	33	43	0.0
CP008925.1	h6.sal.bam	other	756239	756239	0	+	1	0	34	43	1.0
CP008925.1	h6.sal.bam	other	756240	756240	0	+	0	0	33	43	0.0
CP008925.1	h6.sal.bam	other	756241	756241	0	+	0	0	33	43	0.0
CP008925.1	h6.sal.bam	other	756242	756242	0	+	2	2	35	44	2.0
CP008925.1	h6.sal.bam	other	756243	756243	0	+	1	0	36	42	1.0
CP008925.1	h6.sal.bam	other	756244	756244	0	+	0	0	34	44	0.0
CP008925.1	h6.sal.bam	other	756245	756245	0	+	0	1	34	44	0.0
CP008925.1	h6.sal.bam	other	756246	756246	0	+	0	0	33	43	0.0
CP008925.1	h6.sal.bam	other	756247	756247	0	+	0	0	33	43	0.0
CP008925.1	h6.sal.bam	other	756248	756248	0	+	0	0	32	43	0.0
CP008925.1	h6.sal.bam	other	756249	756249	0	+	0	2	32	43	0.0
CP008925.1	h6.sal.bam	other	756250	756250	0	+	1	1	32	41	1.0
CP008925.1	h6.sal.bam	other	756251	756251	0	+	0	0	30	40	0.0
CP008925.1	h6.sal.bam	other	756252	756252	0	+	0	0	30	40	0.0
CP008925.1	h6.sal.bam	other	756253	756253	0	+	1	0	31	54	1.0
CP008925.1	h6.sal.bam	other	756254	756254	0	+	0	0	29	54	0.0
CP008925.1	h6.sal.bam	other	756255	756255	0	+	0	0	27	56	0.0
CP008925.1	h6.sal.bam	other	756256	756256	0	+	0	0	27	56	0.0
CP008925.1	h6.sal.bam	other	756257	756257	0	+	0	0	27	57	0.0
CP008925.1	h6.sal.bam	other	756258	756258	0	+	0	0	27	58	0.0
CP008925.1	h6.sal.bam	other	756259	756259	0	+	0	0	27	58	0.0
CP008925.1	h6.sal.bam	other	756260	756260	0	+	0	0	27	59	0.0
CP008925.1	h6.sal.bam	other	756261	756261	0	+	0	0	27	59	0.0
CP008925.1	h6.sal.bam	other	756262	756262	0	+	1	0	27	59	1.0
CP008925.1	h6.sal.bam	other	756263	756263	0	+	0	1	27	59	0.0
CP008925.1	h6.sal.bam	other	756264	756264	0	+	0	0	27	58	0.0
CP008925.1	h6.sal.bam	other	756265	756265	0	+	0	0	27	58	0.0
CP008925.1	h6.sal.bam	other	756266	756266	0	+	0	0	27	58	0.0
CP008925.1	h6.sal.bam	other	756267	756267	0	+	0	0	25	58	0.0
CP008925.1	h6.sal.bam	other	756268	756268	0	+	0	0	25	58	0.0
CP008925.1	h6.sal.bam	other	756269	756269	0	+	1	1	26	58	1.0
CP008925.1	h6.sal.bam	other	756270	756270	0	+	0	0	26	58	0.0
CP008925.1	h6.sal.bam	other	756271	756271	0	+	1	1	27	58	1.0
CP008925.1	h6.sal.bam	other	756272	756272	0	+	0	0	26	57	0.0
CP008925.1	h6.sal.bam	other	756273	756273	0	+	0	0	23	58	0.0
CP008925.1	h6.sal.bam	other	756274	756274	0	+	1	0	24	58	1.0
CP008925.1	h6.sal.bam	other	756275	756275	0	+	0	0	24	58	0.0
CP008925.1	h6.sal.bam	other	756276	756276	0	+	0	1	24	58	0.0
CP008925.1	h6.sal.bam	other	756277	756277	0	+	1	0	22	58	1.0
CP008925.1	h6.sal.bam	other	756278	756278	0	+	0	0	20	58	0.0
CP008925.1	h6.sal.bam	other	756279	756279	0	+	0	1	20	59	0.0
CP008925.1	h6.sal.bam	other	756280	756280	0	+	0	1	20	58	0.0
CP008925.1	h6.sal.bam	other	756281	756281	0	+	0	1	20	57	0.0
CP008925.1	h6.sal.bam	other	756282	756282	0	+	0	1	20	56	0.0
CP008925.1	h6.sal.bam	other	756283	756283	0	+	0	0	20	55	0.0
CP008925.1	h6.sal.bam	other	756284	756284	0	+	0	0	18	55	0.0
CP008925.1	h6.sal.bam	other	756285	756285	0	+	1	1	19	55	1.0
CP008925.1	h6.sal.bam	other	756286	756286	0	+	0	0	19	55	0.0
CP008925.1	h6.sal.bam	other	756287	756287	0	+	1	0	20	55	1.0
CP008925.1	h6.sal.bam	other	756288	756288	0	+	0	0	17	55	0.0
CP008925.1	h6.sal.bam	other	756289	756289	0	+	1	0	17	55	1.0
CP008925.1	h6.sal.bam	other	756290	756290	0	+	0	0	17	56	0.0
CP008925.1	h6.sal.bam	other	756291	756291	0	+	0	1	17	56	0.0
CP008925.1	h6.sal.bam	other	756292	756292	0	+	0	0	17	56	0.0
CP008925.1	h6.sal.bam	other	756293	756293	0	+	0	3	17	56	0.0
CP008925.1	h6.sal.bam	other	756294	756294	0	+	0	0	17	53	0.0
CP008925.1	h6.sal.bam	other	756295	756295	0	+	2	0	18	53	2.0
CP008925.1	h6.sal.bam	other	756296	756296	0	+	0	1	18	53	0.0
CP008925.1	h6.sal.bam	other	756297	756297	0	+	0	0	18	54	0.0
CP008925.1	h6.sal.bam	other	756298	756298	0	+	0	0	18	54	0.0
CP008925.1	h6.sal.bam	other	756299	756299	0	+	0	0	18	54	0.0
CP008925.1	h6.sal.bam	other	756300	756300	0	+	0	0	18	54	0.0
CP008925.1	h6.sal.bam	other	756301	756301	0	+	0	0	18	54	0.0
CP008925.1	h6.sal.bam	other	756302	756302	0	+	1	2	19	54	1.0
CP008925.1	h6.sal.bam	other	756303	756303	0	+	0	0	18	52	0.0
CP008925.1	h6.sal.bam	other	756304	756304	0	+	0	0	18	52	0.0
CP008925.1	h6.sal.bam	other	756305	756305	0	+	1	2	19	52	1.0
CP008925.1	h6.sal.bam	other	756306	756306	0	+	0	1	19	50	0.0
CP008925.1	h6.sal.bam	other	756307	756307	0	+	0	0	19	50	0.0
CP008925.1	h6.sal.bam	other	756308	756308	0	+	1	1	20	50	1.0
CP008925.1	h6.sal.bam	other	756309	756309	0	+	0	0	20	49	0.0
CP008925.1	h6.sal.bam	GTTC	756310	756310	756318	+	2	17	22	49	2.0
CP008925.1	h6.sal.bam	other	756311	756311	0	+	0	0	22	32	0.0
CP008925.1	h6.sal.bam	GTTC	756312	756312	756318	+	33	0	54	34	33.0
CP008925.1	h6.sal.bam	other	756313	756313	0	+	0	0	54	34	0.0
CP008925.1	h6.sal.bam	other	756314	756314	0	+	0	0	53	34	0.0
CP008925.1	h6.sal.bam	other	756315	756315	0	+	0	1	52	35	0.0
CP008925.1	h6.sal.bam	other	756316	756316	0	+	0	0	52	34	0.0
CP008925.1	h6.sal.bam	other	756317	756317	0	+	1	0	51	34	1.0
CP008925.1	h6.sal.bam	other	756318	756318	0	+	0	2	51	35	0.0
CP008925.1	h6.sal.bam	other	756319	756319	0	+	1	0	52	33	1.0
CP008925.1	h6.sal.bam	other	756320	756320	0	+	1	0	53	33	1.0
CP008925.1	h6.sal.bam	other	756321	756321	0	+	1	0	54	34	1.0
CP008925.1	h6.sal.bam	other	756322	756322	0	+	0	0	54	34	0.0
CP008925.1	h6.sal.bam	other	756323	756323	0	+	0	0	54	34	0.0
CP008925.1	h6.sal.bam	other	756324	756324	0	+	0	0	54	34	0.0
CP008925.1	h6.sal.bam	other	756325	756325	0	+	1	0	54	34	1.0
CP008925.1	h6.sal.bam	other	756326	756326	0	+	0	1	53	34	0.0
CP008925.1	h6.sal.bam	GTTC	756327	756327	756318	+	0	14	53	33	0.0
CP008925.1	h6.sal.bam	other	756328	756328	0	+	0	0	53	20	0.0
CP008925.1	h6.sal.bam	GTTC	756329	756329	756318	+	15	2	68	23	15.0
CP008925.1	h6.sal.bam	other	756330	756330	0	+	0	0	68	22	0.0
CP008925.1	h6.sal.bam	other	756331	756331	0	+	2	1	70	23	2.0
CP008925.1	h6.sal.bam	other	756332	756332	0	+	1	0	71	22	1.0
CP008925.1	h6.sal.bam	other	756333	756333	0	+	2	0	73	22	2.0
CP008925.1	h6.sal.bam	other	756334	756334	0	+	0	1	73	22	0.0
CP008925.1	h6.sal.bam	other	756335	756335	0	+	2	0	75	21	2.0
CP008925.1	h6.sal.bam	other	756336	756336	0	+	0	0	75	21	0.0
CP008925.1	h6.sal.bam	other	756337	756337	0	+	0	0	74	22	0.0
CP008925.1	h6.sal.bam	other	756338	756338	0	+	0	0	74	22	0.0
CP008925.1	h6.sal.bam	other	756339	756339	0	+	0	0	74	22	0.0
CP008925.1	h6.sal.bam	other	756340	756340	0	+	0	0	74	23	0.0
CP008925.1	h6.sal.bam	other	756341	756341	0	+	0	0	74	24	0.0
CP008925.1	h6.sal.bam	other	756342	756342	0	+	0	0	74	24	0.0
CP008925.1	h6.sal.bam	other	756343	756343	0	+	0	0	74	24	0.0
CP008925.1	h6.sal.bam	other	756344	756344	0	+	2	1	75	25	2.0
CP008925.1	h6.sal.bam	other	756345	756345	0	+	0	1	75	24	0.0
CP008925.1	h6.sal.bam	other	756346	756346	0	+	0	0	73	23	0.0
CP008925.1	h6.sal.bam	other	756347	756347	0	+	1	0	74	23	1.0
CP008925.1	h6.sal.bam	other	756348	756348	0	+	0	0	74	23	0.0
CP008925.1	h6.sal.bam	other	756349	756349	0	+	0	0	73	24	0.0
CP008925.1	h6.sal.bam	other	756350	756350	0	+	1	1	74	24	1.0
CP008925.1	h6.sal.bam	other	756351	756351	0	+	0	0	74	23	0.0
CP008925.1	h6.sal.bam	other	756352	756352	0	+	0	1	74	24	0.0
CP008925.1	h6.sal.bam	other	756353	756353	0	+	0	0	74	23	0.0
CP008925.1	h6.sal.bam	other	756354	756354	0	+	0	0	74	23	0.0
CP008925.1	h6.sal.bam	other	756355	756355	0	+	1	0	75	24	1.0
CP008925.1	h6.sal.bam	other	756356	756356	0	+	0	0	75	24	0.0
CP008925.1	h6.sal.bam	other	756357	756357	0	+	0	0	75	25	0.0
CP008925.1	h6.sal.bam	other	756358	756358	0	+	1	0	76	25	1.0
CP008925.1	h6.sal.bam	other	756359	756359	0	+	0	2	76	27	0.0
CP008925.1	h6.sal.bam	other	756360	756360	0	+	0	0	75	25	0.0
CP008925.1	h6.sal.bam	other	756361	756361	0	+	1	0	76	25	1.0
CP008925.1	h6.sal.bam	other	756362	756362	0	+	1	0	76	25	1.0
CP008925.1	h6.sal.bam	other	756363	756363	0	+	1	0	77	25	1.0
CP008925.1	h6.sal.bam	other	756364	756364	0	+	0	1	76	25	0.0
CP008925.1	h6.sal.bam	other	756365	756365	0	+	1	0	77	24	1.0
CP008925.1	h6.sal.bam	other	756366	756366	0	+	3	1	80	24	3.0
CP008925.1	h6.sal.bam	other	756367	756367	0	+	0	0	80	23	0.0
CP008925.1	h6.sal.bam	other	756368	756368	0	+	0	0	80	23	0.0
CP008925.1	h6.sal.bam	other	756369	756369	0	+	0	1	78	23	0.0
CP008925.1	h6.sal.bam	other	756370	756370	0	+	0	1	78	22	0.0
CP008925.1	h6.sal.bam	other	756371	756371	0	+	0	0	78	21	0.0
CP008925.1	h6.sal.bam	other	756372	756372	0	+	0	0	77	21	0.0
CP008925.1	h6.sal.bam	other	756373	756373	0	+	1	0	78	23	1.0
CP008925.1	h6.sal.bam	other	756374	756374	0	+	0	0	78	23	0.0
CP008925.1	h6.sal.bam	other	756375	756375	0	+	1	0	79	23	1.0
CP008925.1	h6.sal.bam	other	756376	756376	0	+	0	0	78	23	0.0
CP008925.1	h6.sal.bam	other	756377	756377	0	+	0	0	78	23	0.0
CP008925.1	h6.sal.bam	other	756378	756378	0	+	1	0	79	23	1.0
CP008925.1	h6.sal.bam	other	756379	756379	0	+	1	0	80	24	1.0
CP008925.1	h6.sal.bam	other	756380	756380	0	+	0	0	79	24	0.0
CP008925.1	h6.sal.bam	other	756381	756381	0	+	0	2	79	24	0.0
CP008925.1	h6.sal.bam	other	756382	756382	0	+	0	0	79	22	0.0
CP008925.1	h6.sal.bam	other	756383	756383	0	+	1	0	79	23	1.0
CP008925.1	h6.sal.bam	other	756384	756384	0	+	0	0	77	23	0.0
CP008925.1	h6.sal.bam	other	756385	756385	0	+	0	0	77	24	0.0
CP008925.1	h6.sal.bam	other	756386	756386	0	+	1	1	77	24	1.0
CP008925.1	h6.sal.bam	other	756387	756387	0	+	0	0	45	23	0.0
CP008925.1	h6.sal.bam	other	756388	756388	0	+	1	0	46	23	1.0
CP008925.1	h6.sal.bam	other	756389	756389	0	+	0	1	46	23	0.0
CP008925.1	h6.sal.bam	other	756390	756390	0	+	0	0	46	22	0.0
CP008925.1	h6.sal.bam	other	756391	756391	0	+	0	0	46	23	0.0
CP008925.1	h6.sal.bam	other	756392	756392	0	+	0	1	45	24	0.0
CP008925.1	h6.sal.bam	other	756393	756393	0	+	0	1	45	23	0.0
CP008925.1	h6.sal.bam	other	756394	756394	0	+	0	0	44	22	0.0
CP008925.1	h6.sal.bam	other	756395	756395	0	+	0	0	42	23	0.0
CP008925.1	h6.sal.bam	other	756396	756396	0	+	0	0	42	23	0.0
CP008925.1	h6.sal.bam	other	756397	756397	0	+	0	0	42	25	0.0
CP008925.1	h6.sal.bam	other	756398	756398	0	+	0	0	42	26	0.0
CP008925.1	h6.sal.bam	other	756399	756399	0	+	0	0	42	26	0.0
CP008925.1	h6.sal.bam	other	756400	756400	0	+	0	0	41	26	0.0
CP008925.1	h6.sal.bam	other	756401	756401	0	+	0	0	41	27	0.0
CP008925.1	h6.sal.bam	other	756402	756402	0	+	0	2	41	27	0.0
CP008925.1	h6.sal.bam	other	756403	756403	0	+	0	2	41	25	0.0
CP008925.1	h6.sal.bam	other	756404	756404	0	+	0	1	26	23	0.0
CP008925.1	h6.sal.bam	other	756405	756405	0	+	0	1	23	22	0.0
CP008925.1	h6.sal.bam	other	756406	756406	0	+	0	0	23	21	0.0
CP008925.1	h6.sal.bam	other	756407	756407	0	+	0	0	22	21	0.0
CP008925.1	h6.sal.bam	other	756408	756408	0	+	0	0	21	22	0.0
CP008925.1	h6.sal.bam	other	756409	756409	0	+	1	0	22	22	1.0
CP008925.1	h6.sal.bam	other	756410	756410	0	+	0	0	20	22	0.0
CP008925.1	h6.sal.bam	other	756411	756411	0	+	0	1	20	22	0.0
CP008925.1	h6.sal.bam	other	756412	756412	0	+	0	0	20	22	0.0
CP008925.1	h6.sal.bam	other	756413	756413	0	+	1	0	21	22	1.0
CP008925.1	h6.sal.bam	other	756414	756414	0	+	0	1	21	22	0.0
CP008925.1	h6.sal.bam	other	756415	756415	0	+	1	1	22	21	1.0
CP008925.1	h6.sal.bam	other	756416	756416	0	+	0	0	22	20	0.0
CP008925.1	h6.sal.bam	other	756417	756417	0	+	0	0	22	21	0.0
CP008925.1	h6.sal.bam	other	756418	756418	0	+	0	0	22	21	0.0
CP008925.1	h6.sal.bam	other	756419	756419	0	+	1	0	21	22	1.0
CP008925.1	h6.sal.bam	other	756420	756420	0	+	0	0	21	22	0.0
CP008925.1	h6.sal.bam	other	756421	756421	0	+	1	0	20	23	1.0
CP008925.1	h6.sal.bam	other	756422	756422	0	+	2	0	22	23	2.0
CP008925.1	h6.sal.bam	other	756423	756423	0	+	0	1	22	23	0.0
CP008925.1	h6.sal.bam	other	756424	756424	0	+	0	0	21	22	0.0
CP008925.1	h6.sal.bam	other	756425	756425	0	+	0	0	21	22	0.0
CP008925.1	h6.sal.bam	other	756426	756426	0	+	0	2	21	24	0.0
CP008925.1	h6.sal.bam	other	756427	756427	0	+	0	0	21	22	0.0
CP008925.1	h6.sal.bam	other	756428	756428	0	+	0	0	21	22	0.0
CP008925.1	h6.sal.bam	other	756429	756429	0	+	0	1	21	22	0.0
CP008925.1	h6.sal.bam	other	756430	756430	0	+	0	1	20	21	0.0
CP008925.1	h6.sal.bam	other	756431	756431	0	+	0	0	20	21	0.0
CP008925.1	h6.sal.bam	other	756432	756432	0	+	0	2	20	21	0.0
CP008925.1	h6.sal.bam	other	756433	756433	0	+	0	0	19	20	0.0
CP008925.1	h6.sal.bam	other	756434	756434	0	+	1	0	20	21	1.0
CP008925.1	h6.sal.bam	other	756435	756435	0	+	0	0	19	22	0.0
CP008925.1	h6.sal.bam	other	756436	756436	0	+	0	0	18	23	0.0
CP008925.1	h6.sal.bam	other	756437	756437	0	+	1	0	19	23	1.0
CP008925.1	h6.sal.bam	other	756438	756438	0	+	0	0	19	23	0.0
CP008925.1	h6.sal.bam	other	756439	756439	0	+	0	0	18	24	0.0
CP008925.1	h6.sal.bam	other	756440	756440	0	+	0	0	16	24	0.0
CP008925.1	h6.sal.bam	other	756441	756441	0	+	1	0	17	24	1.0
CP008925.1	h6.sal.bam	other	756442	756442	0	+	0	0	17	24	0.0
CP008925.1	h6.sal.bam	other	756443	756443	0	+	0	0	17	24	0.0
CP008925.1	h6.sal.bam	other	756444	756444	0	+	0	0	17	24	0.0
CP008925.1	h6.sal.bam	other	756445	756445	0	+	0	0	17	28	0.0
CP008925.1	h6.sal.bam	other	756446	756446	0	+	0	0	17	28	0.0
CP008925.1	h6.sal.bam	other	756447	756447	0	+	0	2	16	28	0.0
CP008925.1	h6.sal.bam	other	756448	756448	0	+	0	0	16	26	0.0
CP008925.1	h6.sal.bam	other	756449	756449	0	+	0	0	16	26	0.0
CP008925.1	h6.sal.bam	other	756450	756450	0	+	0	0	15	26	0.0
CP008925.1	h6.sal.bam	other	756451	756451	0	+	0	0	15	26	0.0
CP008925.1	h6.sal.bam	other	756452	756452	0	+	0	0	15	26	0.0
CP008925.1	h6.sal.bam	other	756453	756453	0	+	1	0	14	28	1.0
CP008925.1	h6.sal.bam	other	756454	756454	0	+	0	0	14	28	0.0
CP008925.1	h6.sal.bam	other	756455	756455	0	+	1	0	15	28	1.0
CP008925.1	h6.sal.bam	other	756456	756456	0	+	0	1	15	29	0.0
CP008925.1	h6.sal.bam	other	756457	756457	0	+	1	0	15	30	1.0
CP008925.1	h6.sal.bam	other	756458	756458	0	+	2	1	17	30	2.0
CP008925.1	h6.sal.bam	other	756459	756459	0	+	0	1	17	29	0.0
CP008925.1	h6.sal.bam	other	756460	756460	0	+	1	0	17	29	1.0
CP008925.1	h6.sal.bam	other	756461	756461	0	+	0	0	17	29	0.0
CP008925.1	h6.sal.bam	other	756462	756462	0	+	0	0	17	29	0.0
CP008925.1	h6.sal.bam	other	756463	756463	0	+	0	0	16	30	0.0
CP008925.1	h6.sal.bam	other	756464	756464	0	+	0	0	16	30	0.0
CP008925.1	h6.sal.bam	other	756465	756465	0	+	0	1	16	30	0.0
CP008925.1	h6.sal.bam	other	756466	756466	0	+	1	1	17	29	1.0
CP008925.1	h6.sal.bam	other	756467	756467	0	+	0	0	17	30	0.0
CP008925.1	h6.sal.bam	other	756468	756468	0	+	1	0	18	31	1.0
CP008925.1	h6.sal.bam	other	756469	756469	0	+	0	1	18	31	0.0
CP008925.1	h6.sal.bam	other	756470	756470	0	+	0	0	18	30	0.0
CP008925.1	h6.sal.bam	other	756471	756471	0	+	1	2	19	31	1.0
CP008925.1	h6.sal.bam	other	756472	756472	0	+	0	1	19	30	0.0
CP008925.1	h6.sal.bam	other	756473	756473	0	+	7	0	26	29	7.0
CP008925.1	h6.sal.bam	other	756474	756474	0	+	0	1	26	29	0.0
CP008925.1	h6.sal.bam	other	756475	756475	0	+	0	0	26	30	0.0
CP008925.1	h6.sal.bam	other	756476	756476	0	+	1	0	27	30	1.0
CP008925.1	h6.sal.bam	other	756477	756477	0	+	0	0	27	30	0.0
CP008925.1	h6.sal.bam	other	756478	756478	0	+	2	0	29	31	2.0
CP008925.1	h6.sal.bam	other	756479	756479	0	+	0	0	29	32	0.0
CP008925.1	h6.sal.bam	other	756480	756480	0	+	1	0	30	34	1.0
CP008925.1	h6.sal.bam	other	756481	756481	0	+	0	0	30	34	0.0
CP008925.1	h6.sal.bam	other	756482	756482	0	+	0	0	30	34	0.0
CP008925.1	h6.sal.bam	other	756483	756483	0	+	0	0	29	35	0.0
CP008925.1	h6.sal.bam	other	756484	756484	0	+	0	0	29	36	0.0
CP008925.1	h6.sal.bam	other	756485	756485	0	+	1	1	30	36	1.0
CP008925.1	h6.sal.bam	other	756486	756486	0	+	0	0	30	35	0.0
CP008925.1	h6.sal.bam	other	756487	756487	0	+	0	0	30	35	0.0
CP008925.1	h6.sal.bam	other	756488	756488	0	+	0	0	29	35	0.0
CP008925.1	h6.sal.bam	other	756489	756489	0	+	0	0	29	36	0.0
CP008925.1	h6.sal.bam	other	756490	756490	0	+	0	0	28	36	0.0
CP008925.1	h6.sal.bam	other	756491	756491	0	+	0	2	28	37	0.0
CP008925.1	h6.sal.bam	other	756492	756492	0	+	0	0	28	36	0.0
CP008925.1	h6.sal.bam	other	756493	756493	0	+	0	0	28	37	0.0
CP008925.1	h6.sal.bam	other	756494	756494	0	+	0	0	27	37	0.0
CP008925.1	h6.sal.bam	other	756495	756495	0	+	1	1	28	38	1.0
CP008925.1	h6.sal.bam	other	756496	756496	0	+	0	0	25	40	0.0
CP008925.1	h6.sal.bam	other	756497	756497	0	+	0	0	25	40	0.0
CP008925.1	h6.sal.bam	other	756498	756498	0	+	0	0	25	40	0.0
CP008925.1	h6.sal.bam	other	756499	756499	0	+	1	0	26	41	1.0
CP008925.1	h6.sal.bam	other	756500	756500	0	+	1	2	27	41	1.0
CP008925.1	h6.sal.bam	other	756501	756501	0	+	2	0	29	39	2.0
CP008925.1	h6.sal.bam	other	756502	756502	0	+	0	0	29	39	0.0
CP008925.1	h6.sal.bam	other	756503	756503	0	+	1	0	30	40	1.0
CP008925.1	h6.sal.bam	other	756504	756504	0	+	1	0	31	40	1.0
CP008925.1	h6.sal.bam	other	756505	756505	0	+	1	1	32	40	1.0
CP008925.1	h6.sal.bam	other	756506	756506	0	+	1	0	33	40	1.0
CP008925.1	h6.sal.bam	other	756507	756507	0	+	1	1	34	40	1.0
CP008925.1	h6.sal.bam	other	756508	756508	0	+	1	1	34	39	1.0
CP008925.1	h6.sal.bam	other	756509	756509	0	+	0	1	34	38	0.0
CP008925.1	h6.sal.bam	other	756510	756510	0	+	0	1	33	37	0.0
CP008925.1	h6.sal.bam	other	756511	756511	0	+	0	0	33	37	0.0
CP008925.1	h6.sal.bam	other	756512	756512	0	+	1	0	34	37	1.0
CP008925.1	h6.sal.bam	other	756513	756513	0	+	0	1	34	37	0.0
CP008925.1	h6.sal.bam	other	756514	756514	0	+	0	0	34	38	0.0
CP008925.1	h6.sal.bam	other	756515	756515	0	+	1	0	34	40	1.0
CP008925.1	h6.sal.bam	other	756516	756516	0	+	0	0	34	41	0.0
CP008925.1	h6.sal.bam	other	756517	756517	0	+	0	0	34	41	0.0
CP008925.1	h6.sal.bam	other	756518	756518	0	+	1	2	35	41	1.0
CP008925.1	h6.sal.bam	other	756519	756519	0	+	0	2	35	39	0.0
CP008925.1	h6.sal.bam	other	756520	756520	0	+	1	0	36	38	1.0
CP008925.1	h6.sal.bam	other	756521	756521	0	+	0	0	36	40	0.0
CP008925.1	h6.sal.bam	other	756522	756522	0	+	1	0	37	41	1.0
CP008925.1	h6.sal.bam	other	756523	756523	0	+	0	0	37	41	0.0
CP008925.1	h6.sal.bam	other	756524	756524	0	+	1	0	38	43	1.0
CP008925.1	h6.sal.bam	other	756525	756525	0	+	0	0	38	43	0.0
CP008925.1	h6.sal.bam	other	756526	756526	0	+	0	1	38	43	0.0
CP008925.1	h6.sal.bam	other	756527	756527	0	+	0	1	37	44	0.0
CP008925.1	h6.sal.bam	other	756528	756528	0	+	1	0	38	43	1.0
CP008925.1	h6.sal.bam	other	756529	756529	0	+	0	1	37	45	0.0
CP008925.1	h6.sal.bam	other	756530	756530	0	+	0	1	37	44	0.0
CP008925.1	h6.sal.bam	other	756531	756531	0	+	1	1	38	43	1.0
CP008925.1	h6.sal.bam	other	756532	756532	0	+	0	0	37	42	0.0
CP008925.1	h6.sal.bam	other	756533	756533	0	+	0	0	34	42	0.0
CP008925.1	h6.sal.bam	other	756534	756534	0	+	0	1	34	42	0.0
CP008925.1	h6.sal.bam	other	756535	756535	0	+	1	0	35	42	1.0
CP008925.1	h6.sal.bam	other	756536	756536	0	+	0	0	35	42	0.0
CP008925.1	h6.sal.bam	other	756537	756537	0	+	1	1	36	45	1.0
CP008925.1	h6.sal.bam	other	756538	756538	0	+	0	0	36	44	0.0
CP008925.1	h6.sal.bam	other	756539	756539	0	+	1	0	37	46	1.0
CP008925.1	h6.sal.bam	other	756540	756540	0	+	0	2	37	46	0.0
CP008925.1	h6.sal.bam	other	756541	756541	0	+	0	0	35	44	0.0
CP008925.1	h6.sal.bam	other	756542	756542	0	+	0	1	35	44	0.0
CP008925.1	h6.sal.bam	other	756543	756543	0	+	0	0	34	43	0.0
CP008925.1	h6.sal.bam	other	756544	756544	0	+	0	0	34	43	0.0
CP008925.1	h6.sal.bam	other	756545	756545	0	+	1	1	34	44	1.0
CP008925.1	h6.sal.bam	other	756546	756546	0	+	0	1	34	43	0.0
CP008925.1	h6.sal.bam	other	756547	756547	0	+	0	0	34	42	0.0
CP008925.1	h6.sal.bam	other	756548	756548	0	+	0	0	28	42	0.0
CP008925.1	h6.sal.bam	other	756549	756549	0	+	2	2	30	46	2.0
CP008925.1	h6.sal.bam	other	756550	756550	0	+	0	0	29	46	0.0
CP008925.1	h6.sal.bam	other	756551	756551	0	+	0	0	29	47	0.0
CP008925.1	h6.sal.bam	other	756552	756552	0	+	1	1	30	47	1.0
CP008925.1	h6.sal.bam	other	756553	756553	0	+	0	1	27	47	0.0
CP008925.1	h6.sal.bam	other	756554	756554	0	+	2	2	29	46	2.0
CP008925.1	h6.sal.bam	other	756555	756555	0	+	0	0	29	45	0.0
CP008925.1	h6.sal.bam	other	756556	756556	0	+	1	1	30	45	1.0
CP008925.1	h6.sal.bam	other	756557	756557	0	+	0	0	30	44	0.0
CP008925.1	h6.sal.bam	other	756558	756558	0	+	0	2	30	44	0.0
CP008925.1	h6.sal.bam	other	756559	756559	0	+	0	0	29	42	0.0
CP008925.1	h6.sal.bam	other	756560	756560	0	+	1	0	30	42	1.0
CP008925.1	h6.sal.bam	other	756561	756561	0	+	0	0	30	42	0.0
CP008925.1	h6.sal.bam	other	756562	756562	0	+	0	1	30	42	0.0
CP008925.1	h6.sal.bam	other	756563	756563	0	+	1	0	31	41	1.0
CP008925.1	h6.sal.bam	other	756564	756564	0	+	2	0	33	42	2.0
CP008925.1	h6.sal.bam	other	756565	756565	0	+	3	0	36	42	3.0
CP008925.1	h6.sal.bam	other	756566	756566	0	+	0	1	36	42	0.0
CP008925.1	h6.sal.bam	other	756567	756567	0	+	2	1	38	41	2.0
CP008925.1	h6.sal.bam	other	756568	756568	0	+	0	0	38	40	0.0
CP008925.1	h6.sal.bam	other	756569	756569	0	+	0	1	38	40	0.0
CP008925.1	h6.sal.bam	other	756570	756570	0	+	0	3	37	39	0.0
CP008925.1	h6.sal.bam	other	756571	756571	0	+	0	0	37	36	0.0
CP008925.1	h6.sal.bam	other	756572	756572	0	+	3	0	40	36	3.0
CP008925.1	h6.sal.bam	other	756573	756573	0	+	0	1	40	36	0.0
CP008925.1	h6.sal.bam	other	756574	756574	0	+	3	0	41	36	3.0
CP008925.1	h6.sal.bam	other	756575	756575	0	+	0	0	41	36	0.0
CP008925.1	h6.sal.bam	other	756576	756576	0	+	0	1	39	36	0.0
CP008925.1	h6.sal.bam	other	756577	756577	0	+	0	0	39	36	0.0
CP008925.1	h6.sal.bam	other	756578	756578	0	+	0	0	38	37	0.0
CP008925.1	h6.sal.bam	other	756579	756579	0	+	0	1	37	37	0.0
CP008925.1	h6.sal.bam	other	756580	756580	0	+	1	0	37	37	1.0
CP008925.1	h6.sal.bam	other	756581	756581	0	+	1	0	37	38	1.0
CP008925.1	h6.sal.bam	other	756582	756582	0	+	1	0	37	38	1.0
CP008925.1	h6.sal.bam	other	756583	756583	0	+	0	0	36	38	0.0
CP008925.1	h6.sal.bam	other	756584	756584	0	+	1	1	37	38	1.0
CP008925.1	h6.sal.bam	other	756585	756585	0	+	2	0	39	37	2.0
CP008925.1	h6.sal.bam	other	756586	756586	0	+	2	0	40	37	2.0
CP008925.1	h6.sal.bam	other	756587	756587	0	+	0	2	40	37	0.0
CP008925.1	h6.sal.bam	other	756588	756588	0	+	0	0	40	35	0.0
CP008925.1	h6.sal.bam	other	756589	756589	0	+	0	2	39	35	0.0
CP008925.1	h6.sal.bam	other	756590	756590	0	+	1	1	40	33	1.0
CP008925.1	h6.sal.bam	other	756591	756591	0	+	0	0	40	33	0.0
CP008925.1	h6.sal.bam	other	756592	756592	0	+	0	0	40	33	0.0
CP008925.1	h6.sal.bam	other	756593	756593	0	+	0	0	39	33	0.0
CP008925.1	h6.sal.bam	other	756594	756594	0	+	0	1	39	35	0.0
CP008925.1	h6.sal.bam	other	756595	756595	0	+	0	2	38	35	0.0
CP008925.1	h6.sal.bam	other	756596	756596	0	+	0	1	37	33	0.0
CP008925.1	h6.sal.bam	other	756597	756597	0	+	0	0	37	32	0.0
CP008925.1	h6.sal.bam	other	756598	756598	0	+	1	2	38	33	1.0
CP008925.1	h6.sal.bam	other	756599	756599	0	+	0	0	37	32	0.0
CP008925.1	h6.sal.bam	other	756600	756600	0	+	1	0	38	32	1.0
CP008925.1	h6.sal.bam	other	756601	756601	0	+	0	2	38	32	0.0
CP008925.1	h6.sal.bam	other	756602	756602	0	+	1	0	39	31	1.0
CP008925.1	h6.sal.bam	other	756603	756603	0	+	0	2	37	31	0.0
CP008925.1	h6.sal.bam	other	756604	756604	0	+	2	0	39	30	2.0
CP008925.1	h6.sal.bam	other	756605	756605	0	+	1	0	40	30	1.0
CP008925.1	h6.sal.bam	other	756606	756606	0	+	0	0	39	30	0.0
CP008925.1	h6.sal.bam	other	756607	756607	0	+	0	0	39	30	0.0
CP008925.1	h6.sal.bam	other	756608	756608	0	+	0	0	39	30	0.0
CP008925.1	h6.sal.bam	other	756609	756609	0	+	0	1	39	31	0.0
CP008925.1	h6.sal.bam	other	756610	756610	0	+	1	3	39	30	1.0
CP008925.1	h6.sal.bam	other	756611	756611	0	+	2	0	41	27	2.0
CP008925.1	h6.sal.bam	other	756612	756612	0	+	0	2	40	27	0.0
CP008925.1	h6.sal.bam	other	756613	756613	0	+	0	0	40	25	0.0
CP008925.1	h6.sal.bam	other	756614	756614	0	+	0	0	39	25	0.0
CP008925.1	h6.sal.bam	other	756615	756615	0	+	0	0	39	25	0.0
CP008925.1	h6.sal.bam	other	756616	756616	0	+	0	0	39	26	0.0
CP008925.1	h6.sal.bam	other	756617	756617	0	+	1	0	40	28	1.0
CP008925.1	h6.sal.bam	other	756618	756618	0	+	1	1	41	28	1.0
CP008925.1	h6.sal.bam	other	756619	756619	0	+	0	0	41	27	0.0
CP008925.1	h6.sal.bam	other	756620	756620	0	+	0	0	40	27	0.0
CP008925.1	h6.sal.bam	other	756621	756621	0	+	1	2	41	27	1.0
CP008925.1	h6.sal.bam	other	756622	756622	0	+	0	2	41	25	0.0
CP008925.1	h6.sal.bam	other	756623	756623	0	+	1	0	40	23	1.0
CP008925.1	h6.sal.bam	other	756624	756624	0	+	0	2	40	23	0.0
CP008925.1	h6.sal.bam	other	756625	756625	0	+	0	1	39	21	0.0
CP008925.1	h6.sal.bam	other	756626	756626	0	+	1	1	40	20	1.0
CP008925.1	h6.sal.bam	other	756627	756627	0	+	1	0	41	20	1.0
CP008925.1	h6.sal.bam	other	756628	756628	0	+	1	0	41	22	1.0
CP008925.1	h6.sal.bam	other	756629	756629	0	+	0	1	41	22	0.0
CP008925.1	h6.sal.bam	other	756630	756630	0	+	0	0	40	23	0.0
CP008925.1	h6.sal.bam	other	756631	756631	0	+	0	0	40	23	0.0
CP008925.1	h6.sal.bam	other	756632	756632	0	+	0	0	40	23	0.0
CP008925.1	h6.sal.bam	other	756633	756633	0	+	0	0	40	23	0.0
CP008925.1	h6.sal.bam	other	756634	756634	0	+	0	0	39	23	0.0
CP008925.1	h6.sal.bam	other	756635	756635	0	+	1	0	40	23	1.0
CP008925.1	h6.sal.bam	other	756636	756636	0	+	0	0	40	24	0.0
CP008925.1	h6.sal.bam	other	756637	756637	0	+	0	1	40	26	0.0
CP008925.1	h6.sal.bam	other	756638	756638	0	+	0	0	37	25	0.0
CP008925.1	h6.sal.bam	other	756639	756639	0	+	0	0	37	26	0.0
CP008925.1	h6.sal.bam	other	756640	756640	0	+	1	0	35	26	1.0
CP008925.1	h6.sal.bam	other	756641	756641	0	+	0	0	35	26	0.0
CP008925.1	h6.sal.bam	other	756642	756642	0	+	0	0	33	27	0.0
CP008925.1	h6.sal.bam	other	756643	756643	0	+	0	0	33	28	0.0
CP008925.1	h6.sal.bam	other	756644	756644	0	+	0	0	33	28	0.0
CP008925.1	h6.sal.bam	other	756645	756645	0	+	0	0	33	28	0.0
CP008925.1	h6.sal.bam	other	756646	756646	0	+	0	0	33	28	0.0
CP008925.1	h6.sal.bam	other	756647	756647	0	+	0	0	30	28	0.0
CP008925.1	h6.sal.bam	other	756648	756648	0	+	2	1	32	31	2.0
CP008925.1	h6.sal.bam	other	756649	756649	0	+	0	1	29	30	0.0
CP008925.1	h6.sal.bam	other	756650	756650	0	+	0	0	29	30	0.0
CP008925.1	h6.sal.bam	other	756651	756651	0	+	1	1	30	30	1.0
CP008925.1	h6.sal.bam	other	756652	756652	0	+	1	0	31	29	1.0
CP008925.1	h6.sal.bam	other	756653	756653	0	+	0	0	31	29	0.0
CP008925.1	h6.sal.bam	other	756654	756654	0	+	0	1	31	29	0.0
CP008925.1	h6.sal.bam	other	756655	756655	0	+	0	1	29	28	0.0
CP008925.1	h6.sal.bam	other	756656	756656	0	+	0	0	28	28	0.0
CP008925.1	h6.sal.bam	other	756657	756657	0	+	0	0	28	29	0.0
CP008925.1	h6.sal.bam	other	756658	756658	0	+	0	0	28	30	0.0
CP008925.1	h6.sal.bam	other	756659	756659	0	+	0	0	23	30	0.0
CP008925.1	h6.sal.bam	other	756660	756660	0	+	0	0	23	30	0.0
CP008925.1	h6.sal.bam	other	756661	756661	0	+	0	0	23	30	0.0
CP008925.1	h6.sal.bam	other	756662	756662	0	+	0	0	23	30	0.0
CP008925.1	h6.sal.bam	other	756663	756663	0	+	0	0	23	30	0.0
CP008925.1	h6.sal.bam	other	756664	756664	0	+	1	0	24	30	1.0
CP008925.1	h6.sal.bam	other	756665	756665	0	+	0	2	23	31	0.0
CP008925.1	h6.sal.bam	other	756666	756666	0	+	0	1	23	29	0.0
CP008925.1	h6.sal.bam	other	756667	756667	0	+	1	0	24	28	1.0
CP008925.1	h6.sal.bam	other	756668	756668	0	+	0	1	24	28	0.0
CP008925.1	h6.sal.bam	other	756669	756669	0	+	0	0	24	27	0.0
CP008925.1	h6.sal.bam	other	756670	756670	0	+	2	0	26	27	2.0
CP008925.1	h6.sal.bam	other	756671	756671	0	+	0	1	26	27	0.0
CP008925.1	h6.sal.bam	other	756672	756672	0	+	0	0	25	26	0.0
CP008925.1	h6.sal.bam	other	756673	756673	0	+	1	1	26	27	1.0
CP008925.1	h6.sal.bam	other	756674	756674	0	+	0	0	26	26	0.0
CP008925.1	h6.sal.bam	other	756675	756675	0	+	1	1	26	26	1.0
CP008925.1	h6.sal.bam	other	756676	756676	0	+	0	0	24	27	0.0
CP008925.1	h6.sal.bam	other	756677	756677	0	+	0	0	22	27	0.0
CP008925.1	h6.sal.bam	other	756678	756678	0	+	0	1	22	28	0.0
CP008925.1	h6.sal.bam	other	756679	756679	0	+	0	0	22	27	0.0
CP008925.1	h6.sal.bam	other	756680	756680	0	+	0	0	22	28	0.0
CP008925.1	h6.sal.bam	other	756681	756681	0	+	0	0	22	28	0.0
CP008925.1	h6.sal.bam	other	756682	756682	0	+	0	1	22	28	0.0
CP008925.1	h6.sal.bam	other	756683	756683	0	+	0	0	22	28	0.0
CP008925.1	h6.sal.bam	other	756684	756684	0	+	2	0	24	28	2.0
CP008925.1	h6.sal.bam	other	756685	756685	0	+	0	0	23	28	0.0
CP008925.1	h6.sal.bam	other	756686	756686	0	+	1	0	22	28	1.0
CP008925.1	h6.sal.bam	other	756687	756687	0	+	2	0	24	29	2.0
CP008925.1	h6.sal.bam	other	756688	756688	0	+	1	0	25	32	1.0
CP008925.1	h6.sal.bam	other	756689	756689	0	+	0	1	25	34	0.0
CP008925.1	h6.sal.bam	other	756690	756690	0	+	0	1	25	34	0.0
CP008925.1	h6.sal.bam	other	756691	756691	0	+	0	1	25	33	0.0
CP008925.1	h6.sal.bam	other	756692	756692	0	+	0	0	23	32	0.0
CP008925.1	h6.sal.bam	other	756693	756693	0	+	0	0	23	32	0.0
CP008925.1	h6.sal.bam	other	756694	756694	0	+	0	0	23	34	0.0
CP008925.1	h6.sal.bam	other	756695	756695	0	+	0	0	23	34	0.0
CP008925.1	h6.sal.bam	other	756696	756696	0	+	0	0	22	34	0.0
CP008925.1	h6.sal.bam	other	756697	756697	0	+	0	0	22	34	0.0
CP008925.1	h6.sal.bam	other	756698	756698	0	+	0	0	21	35	0.0
CP008925.1	h6.sal.bam	other	756699	756699	0	+	0	0	21	37	0.0
CP008925.1	h6.sal.bam	other	756700	756700	0	+	0	2	21	37	0.0
CP008925.1	h6.sal.bam	other	756701	756701	0	+	0	1	18	35	0.0
CP008925.1	h6.sal.bam	other	756702	756702	0	+	0	1	18	34	0.0
CP008925.1	h6.sal.bam	other	756703	756703	0	+	0	0	18	34	0.0
CP008925.1	h6.sal.bam	GAAC	756704	756704	756712	+	2	1	20	34	2.0
CP008925.1	h6.sal.bam	other	756705	756705	0	+	0	0	20	33	0.0
CP008925.1	h6.sal.bam	GAAC	756706	756706	756712	+	6	0	26	33	6.0
CP008925.1	h6.sal.bam	other	756707	756707	0	+	0	0	26	33	0.0
CP008925.1	h6.sal.bam	other	756708	756708	0	+	2	0	28	34	2.0
CP008925.1	h6.sal.bam	other	756709	756709	0	+	1	0	29	36	1.0
CP008925.1	h6.sal.bam	other	756710	756710	0	+	0	1	28	36	0.0
CP008925.1	h6.sal.bam	other	756711	756711	0	+	0	2	28	35	0.0
CP008925.1	h6.sal.bam	other	756712	756712	0	+	0	0	28	33	0.0
CP008925.1	h6.sal.bam	other	756713	756713	0	+	0	1	28	33	0.0
CP008925.1	h6.sal.bam	other	756714	756714	0	+	1	0	28	32	1.0
CP008925.1	h6.sal.bam	other	756715	756715	0	+	1	1	29	32	1.0
CP008925.1	h6.sal.bam	other	756716	756716	0	+	0	0	29	31	0.0
CP008925.1	h6.sal.bam	other	756717	756717	0	+	0	1	29	31	0.0
CP008925.1	h6.sal.bam	other	756718	756718	0	+	0	0	29	32	0.0
CP008925.1	h6.sal.bam	other	756719	756719	0	+	0	0	29	32	0.0
CP008925.1	h6.sal.bam	other	756720	756720	0	+	0	0	29	33	0.0
CP008925.1	h6.sal.bam	GAAC	756721	756721	756712	+	0	2	29	34	0.0
CP008925.1	h6.sal.bam	other	756722	756722	0	+	0	1	27	34	0.0
CP008925.1	h6.sal.bam	GAAC	756723	756723	756712	+	3	0	30	33	3.0
CP008925.1	h6.sal.bam	other	756724	756724	0	+	1	1	29	33	1.0
CP008925.1	h6.sal.bam	other	756725	756725	0	+	0	0	29	32	0.0
CP008925.1	h6.sal.bam	other	756726	756726	0	+	0	0	29	33	0.0
CP008925.1	h6.sal.bam	other	756727	756727	0	+	0	0	29	35	0.0
CP008925.1	h6.sal.bam	other	756728	756728	0	+	1	0	30	35	1.0
CP008925.1	h6.sal.bam	other	756729	756729	0	+	0	0	30	35	0.0
CP008925.1	h6.sal.bam	other	756730	756730	0	+	0	1	30	35	0.0
CP008925.1	h6.sal.bam	other	756731	756731	0	+	1	1	31	34	1.0
CP008925.1	h6.sal.bam	other	756732	756732	0	+	1	1	32	33	1.0
CP008925.1	h6.sal.bam	other	756733	756733	0	+	1	0	33	32	1.0
CP008925.1	h6.sal.bam	other	756734	756734	0	+	2	0	35	34	2.0
CP008925.1	h6.sal.bam	other	756735	756735	0	+	0	0	35	34	0.0
CP008925.1	h6.sal.bam	other	756736	756736	0	+	0	0	35	34	0.0
CP008925.1	h6.sal.bam	other	756737	756737	0	+	0	0	35	36	0.0
CP008925.1	h6.sal.bam	other	756738	756738	0	+	0	0	34	36	0.0
CP008925.1	h6.sal.bam	other	756739	756739	0	+	0	1	34	37	0.0
CP008925.1	h6.sal.bam	other	756740	756740	0	+	0	0	34	36	0.0
CP008925.1	h6.sal.bam	other	756741	756741	0	+	0	0	33	37	0.0
CP008925.1	h6.sal.bam	other	756742	756742	0	+	0	0	33	37	0.0
CP008925.1	h6.sal.bam	other	756743	756743	0	+	1	0	34	38	1.0
CP008925.1	h6.sal.bam	other	756744	756744	0	+	0	0	34	38	0.0
CP008925.1	h6.sal.bam	other	756745	756745	0	+	0	0	32	38	0.0
CP008925.1	h6.sal.bam	other	756746	756746	0	+	0	0	32	38	0.0
CP008925.1	h6.sal.bam	other	756747	756747	0	+	0	1	32	38	0.0
CP008925.1	h6.sal.bam	other	756748	756748	0	+	0	1	31	37	0.0
CP008925.1	h6.sal.bam	other	756749	756749	0	+	1	0	31	38	1.0
CP008925.1	h6.sal.bam	other	756750	756750	0	+	1	2	32	38	1.0
CP008925.1	h6.sal.bam	other	756751	756751	0	+	1	0	33	36	1.0
CP008925.1	h6.sal.bam	other	756752	756752	0	+	0	1	33	36	0.0
CP008925.1	h6.sal.bam	other	756753	756753	0	+	2	0	35	35	2.0
CP008925.1	h6.sal.bam	other	756754	756754	0	+	1	0	36	36	1.0
CP008925.1	h6.sal.bam	other	756755	756755	0	+	0	0	36	36	0.0
CP008925.1	h6.sal.bam	other	756756	756756	0	+	1	0	37	36	1.0
CP008925.1	h6.sal.bam	other	756757	756757	0	+	0	1	35	36	0.0
CP008925.1	h6.sal.bam	other	756758	756758	0	+	0	2	35	35	0.0
CP008925.1	h6.sal.bam	other	756759	756759	0	+	0	1	35	33	0.0
CP008925.1	h6.sal.bam	other	756760	756760	0	+	0	0	34	32	0.0
CP008925.1	h6.sal.bam	other	756761	756761	0	+	0	1	34	32	0.0
CP008925.1	h6.sal.bam	other	756762	756762	0	+	0	1	32	33	0.0
CP008925.1	h6.sal.bam	other	756763	756763	0	+	0	2	31	33	0.0
CP008925.1	h6.sal.bam	other	756764	756764	0	+	0	1	31	31	0.0
CP008925.1	h6.sal.bam	other	756765	756765	0	+	0	0	31	31	0.0
CP008925.1	h6.sal.bam	other	756766	756766	0	+	1	0	32	31	1.0
CP008925.1	h6.sal.bam	other	756767	756767	0	+	1	0	33	31	1.0
CP008925.1	h6.sal.bam	other	756768	756768	0	+	0	1	33	31	0.0
CP008925.1	h6.sal.bam	other	756769	756769	0	+	0	0	33	30	0.0
CP008925.1	h6.sal.bam	other	756770	756770	0	+	0	0	33	31	0.0
CP008925.1	h6.sal.bam	other	756771	756771	0	+	0	1	33	31	0.0
CP008925.1	h6.sal.bam	other	756772	756772	0	+	0	0	33	30	0.0
CP008925.1	h6.sal.bam	other	756773	756773	0	+	1	2	34	30	1.0
CP008925.1	h6.sal.bam	other	756774	756774	0	+	0	0	34	28	0.0
CP008925.1	h6.sal.bam	other	756775	756775	0	+	0	0	34	28	0.0
CP008925.1	h6.sal.bam	other	756776	756776	0	+	0	0	34	28	0.0
CP008925.1	h6.sal.bam	other	756777	756777	0	+	0	1	34	28	0.0
CP008925.1	h6.sal.bam	other	756778	756778	0	+	0	0	34	28	0.0
CP008925.1	h6.sal.bam	other	756779	756779	0	+	5	0	37	29	5.0
CP008925.1	h6.sal.bam	other	756780	756780	0	+	0	0	37	29	0.0
CP008925.1	h6.sal.bam	other	756781	756781	0	+	0	1	31	29	0.0
CP008925.1	h6.sal.bam	other	756782	756782	0	+	0	2	31	28	0.0
CP008925.1	h6.sal.bam	other	756783	756783	0	+	0	0	28	27	0.0
CP008925.1	h6.sal.bam	other	756784	756784	0	+	0	0	28	27	0.0
CP008925.1	h6.sal.bam	other	756785	756785	0	+	1	0	29	27	1.0
CP008925.1	h6.sal.bam	other	756786	756786	0	+	0	0	29	27	0.0
CP008925.1	h6.sal.bam	other	756787	756787	0	+	0	0	29	27	0.0
CP008925.1	h6.sal.bam	other	756788	756788	0	+	0	0	29	30	0.0
CP008925.1	h6.sal.bam	other	756789	756789	0	+	0	0	28	30	0.0
CP008925.1	h6.sal.bam	other	756790	756790	0	+	0	0	27	30	0.0
CP008925.1	h6.sal.bam	other	756791	756791	0	+	2	0	29	30	2.0
CP008925.1	h6.sal.bam	other	756792	756792	0	+	1	2	30	30	1.0
CP008925.1	h6.sal.bam	other	756793	756793	0	+	0	0	30	29	0.0
CP008925.1	h6.sal.bam	other	756794	756794	0	+	1	1	31	29	1.0
CP008925.1	h6.sal.bam	other	756795	756795	0	+	0	1	31	28	0.0
CP008925.1	h6.sal.bam	other	756796	756796	0	+	7	2	38	27	7.0
CP008925.1	h6.sal.bam	other	756797	756797	0	+	0	0	38	26	0.0
CP008925.1	h6.sal.bam	other	756798	756798	0	+	1	0	36	26	1.0
CP008925.1	h6.sal.bam	other	756799	756799	0	+	0	0	35	26	0.0
CP008925.1	h6.sal.bam	other	756800	756800	0	+	0	1	35	28	0.0
CP008925.1	h6.sal.bam	other	756801	756801	0	+	0	2	35	28	0.0
CP008925.1	h6.sal.bam	other	756802	756802	0	+	0	0	34	27	0.0
CP008925.1	h6.sal.bam	other	756803	756803	0	+	0	0	33	27	0.0
CP008925.1	h6.sal.bam	other	756804	756804	0	+	0	0	33	27	0.0
CP008925.1	h6.sal.bam	other	756805	756805	0	+	0	0	33	27	0.0
CP008925.1	h6.sal.bam	other	756806	756806	0	+	0	1	31	27	0.0
CP008925.1	h6.sal.bam	other	756807	756807	0	+	0	1	31	28	0.0
CP008925.1	h6.sal.bam	other	756808	756808	0	+	0	0	30	28	0.0
CP008925.1	h6.sal.bam	other	756809	756809	0	+	0	0	29	28	0.0
CP008925.1	h6.sal.bam	other	756810	756810	0	+	1	2	30	28	1.0
CP008925.1	h6.sal.bam	other	756811	756811	0	+	0	0	30	28	0.0
CP008925.1	h6.sal.bam	other	756812	756812	0	+	0	0	30	28	0.0
CP008925.1	h6.sal.bam	other	756813	756813	0	+	0	1	30	29	0.0
CP008925.1	h6.sal.bam	other	756814	756814	0	+	0	0	30	28	0.0
CP008925.1	h6.sal.bam	other	756815	756815	0	+	0	1	30	28	0.0
CP008925.1	h6.sal.bam	other	756816	756816	0	+	1	0	31	29	1.0
CP008925.1	h6.sal.bam	other	756817	756817	0	+	0	1	30	29	0.0
CP008925.1	h6.sal.bam	other	756818	756818	0	+	0	0	30	28	0.0
CP008925.1	h6.sal.bam	other	756819	756819	0	+	1	0	31	28	1.0
CP008925.1	h6.sal.bam	other	756820	756820	0	+	0	2	31	28	0.0
CP008925.1	h6.sal.bam	other	756821	756821	0	+	0	0	31	28	0.0
CP008925.1	h6.sal.bam	other	756822	756822	0	+	1	0	32	28	1.0
CP008925.1	h6.sal.bam	other	756823	756823	0	+	0	0	32	28	0.0
CP008925.1	h6.sal.bam	other	756824	756824	0	+	1	0	32	29	1.0
CP008925.1	h6.sal.bam	other	756825	756825	0	+	0	0	31	29	0.0
CP008925.1	h6.sal.bam	other	756826	756826	0	+	0	0	30	31	0.0
CP008925.1	h6.sal.bam	other	756827	756827	0	+	0	1	28	31	0.0
CP008925.1	h6.sal.bam	other	756828	756828	0	+	0	0	28	30	0.0
CP008925.1	h6.sal.bam	other	756829	756829	0	+	0	0	27	30	0.0
CP008925.1	h6.sal.bam	other	756830	756830	0	+	1	0	28	30	1.0
CP008925.1	h6.sal.bam	other	756831	756831	0	+	0	0	27	30	0.0
CP008925.1	h6.sal.bam	other	756832	756832	0	+	0	0	27	30	0.0
CP008925.1	h6.sal.bam	other	756833	756833	0	+	1	0	28	31	1.0
CP008925.1	h6.sal.bam	other	756834	756834	0	+	1	0	29	31	1.0
CP008925.1	h6.sal.bam	other	756835	756835	0	+	0	2	29	31	0.0
CP008925.1	h6.sal.bam	other	756836	756836	0	+	0	0	29	30	0.0
CP008925.1	h6.sal.bam	other	756837	756837	0	+	1	1	30	30	1.0
CP008925.1	h6.sal.bam	other	756838	756838	0	+	0	0	30	29	0.0
CP008925.1	h6.sal.bam	other	756839	756839	0	+	0	1	30	29	0.0
CP008925.1	h6.sal.bam	other	756840	756840	0	+	1	0	31	28	1.0
CP008925.1	h6.sal.bam	other	756841	756841	0	+	0	0	30	28	0.0
CP008925.1	h6.sal.bam	other	756842	756842	0	+	0	0	29	30	0.0
CP008925.1	h6.sal.bam	other	756843	756843	0	+	0	0	29	30	0.0
CP008925.1	h6.sal.bam	other	756844	756844	0	+	0	1	29	30	0.0
CP008925.1	h6.sal.bam	other	756845	756845	0	+	0	0	29	29	0.0
CP008925.1	h6.sal.bam	other	756846	756846	0	+	1	0	30	29	1.0
CP008925.1	h6.sal.bam	other	756847	756847	0	+	0	0	30	30	0.0
CP008925.1	h6.sal.bam	other	756848	756848	0	+	0	0	29	30	0.0
CP008925.1	h6.sal.bam	other	756849	756849	0	+	0	0	29	30	0.0
CP008925.1	h6.sal.bam	other	756850	756850	0	+	0	0	29	30	0.0
CP008925.1	h6.sal.bam	other	756851	756851	0	+	1	1	30	31	1.0
CP008925.1	h6.sal.bam	other	756852	756852	0	+	1	0	31	30	1.0
CP008925.1	h6.sal.bam	other	756853	756853	0	+	0	1	31	30	0.0
CP008925.1	h6.sal.bam	other	756854	756854	0	+	0	0	26	30	0.0
CP008925.1	h6.sal.bam	other	756855	756855	0	+	0	0	25	30	0.0
CP008925.1	h6.sal.bam	other	756856	756856	0	+	0	0	25	30	0.0
CP008925.1	h6.sal.bam	other	756857	756857	0	+	0	1	25	30	0.0
CP008925.1	h6.sal.bam	other	756858	756858	0	+	0	0	25	30	0.0
CP008925.1	h6.sal.bam	other	756859	756859	0	+	2	0	27	30	2.0
CP008925.1	h6.sal.bam	other	756860	756860	0	+	3	0	30	30	3.0
CP008925.1	h6.sal.bam	other	756861	756861	0	+	0	2	30	33	0.0
CP008925.1	h6.sal.bam	other	756862	756862	0	+	0	1	30	32	0.0
CP008925.1	h6.sal.bam	other	756863	756863	0	+	0	0	30	31	0.0
CP008925.1	h6.sal.bam	other	756864	756864	0	+	0	0	30	31	0.0
CP008925.1	h6.sal.bam	other	756865	756865	0	+	1	0	31	33	1.0
CP008925.1	h6.sal.bam	other	756866	756866	0	+	1	0	29	33	1.0
CP008925.1	h6.sal.bam	other	756867	756867	0	+	0	1	29	33	0.0
CP008925.1	h6.sal.bam	other	756868	756868	0	+	0	0	28	34	0.0
CP008925.1	h6.sal.bam	other	756869	756869	0	+	0	0	27	34	0.0
CP008925.1	h6.sal.bam	other	756870	756870	0	+	0	0	21	34	0.0
CP008925.1	h6.sal.bam	other	756871	756871	0	+	0	1	21	34	0.0
CP008925.1	h6.sal.bam	other	756872	756872	0	+	0	2	21	33	0.0
CP008925.1	h6.sal.bam	other	756873	756873	0	+	0	0	20	31	0.0
CP008925.1	h6.sal.bam	other	756874	756874	0	+	0	1	20	31	0.0
CP008925.1	h6.sal.bam	other	756875	756875	0	+	1	0	21	31	1.0
CP008925.1	h6.sal.bam	other	756876	756876	0	+	0	1	21	31	0.0
CP008925.1	h6.sal.bam	other	756877	756877	0	+	1	0	22	30	1.0
CP008925.1	h6.sal.bam	other	756878	756878	0	+	0	0	22	30	0.0
CP008925.1	h6.sal.bam	other	756879	756879	0	+	0	2	22	31	0.0
CP008925.1	h6.sal.bam	other	756880	756880	0	+	0	0	22	29	0.0
CP008925.1	h6.sal.bam	other	756881	756881	0	+	0	1	22	29	0.0
CP008925.1	h6.sal.bam	other	756882	756882	0	+	0	0	22	29	0.0
CP008925.1	h6.sal.bam	other	756883	756883	0	+	0	0	22	29	0.0
CP008925.1	h6.sal.bam	other	756884	756884	0	+	0	2	22	30	0.0
CP008925.1	h6.sal.bam	other	756885	756885	0	+	0	0	21	29	0.0
CP008925.1	h6.sal.bam	other	756886	756886	0	+	0	1	21	30	0.0
CP008925.1	h6.sal.bam	other	756887	756887	0	+	1	0	22	29	1.0
CP008925.1	h6.sal.bam	other	756888	756888	0	+	0	2	22	29	0.0
CP008925.1	h6.sal.bam	other	756889	756889	0	+	0	0	22	27	0.0
CP008925.1	h6.sal.bam	other	756890	756890	0	+	0	0	22	28	0.0
CP008925.1	h6.sal.bam	other	756891	756891	0	+	0	0	21	29	0.0
CP008925.1	h6.sal.bam	other	756892	756892	0	+	1	0	22	29	1.0
CP008925.1	h6.sal.bam	other	756893	756893	0	+	0	0	22	29	0.0
CP008925.1	h6.sal.bam	other	756894	756894	0	+	0	2	21	32	0.0
CP008925.1	h6.sal.bam	other	756895	756895	0	+	0	0	21	30	0.0
CP008925.1	h6.sal.bam	other	756896	756896	0	+	0	1	21	31	0.0
CP008925.1	h6.sal.bam	other	756897	756897	0	+	1	0	21	30	1.0
CP008925.1	h6.sal.bam	other	756898	756898	0	+	1	1	21	30	1.0
CP008925.1	h6.sal.bam	other	756899	756899	0	+	0	0	21	29	0.0
CP008925.1	h6.sal.bam	other	756900	756900	0	+	1	1	22	31	1.0
CP008925.1	h6.sal.bam	other	756901	756901	0	+	0	0	22	31	0.0
CP008925.1	h6.sal.bam	other	756902	756902	0	+	0	0	22	33	0.0
CP008925.1	h6.sal.bam	other	756903	756903	0	+	0	0	22	33	0.0
CP008925.1	h6.sal.bam	other	756904	756904	0	+	0	0	22	33	0.0
CP008925.1	h6.sal.bam	other	756905	756905	0	+	0	1	21	33	0.0
CP008925.1	h6.sal.bam	other	756906	756906	0	+	1	0	22	33	1.0
CP008925.1	h6.sal.bam	other	756907	756907	0	+	0	0	22	33	0.0
CP008925.1	h6.sal.bam	other	756908	756908	0	+	2	0	23	33	2.0
CP008925.1	h6.sal.bam	other	756909	756909	0	+	0	1	22	33	0.0
CP008925.1	h6.sal.bam	other	756910	756910	0	+	0	0	22	32	0.0
CP008925.1	h6.sal.bam	other	756911	756911	0	+	0	0	21	32	0.0
CP008925.1	h6.sal.bam	other	756912	756912	0	+	0	0	21	32	0.0
CP008925.1	h6.sal.bam	other	756913	756913	0	+	0	0	20	34	0.0
CP008925.1	h6.sal.bam	other	756914	756914	0	+	0	1	20	34	0.0
CP008925.1	h6.sal.bam	other	756915	756915	0	+	0	1	20	33	0.0
CP008925.1	h6.sal.bam	other	756916	756916	0	+	0	0	20	32	0.0
CP008925.1	h6.sal.bam	other	756917	756917	0	+	0	0	20	33	0.0
CP008925.1	h6.sal.bam	other	756918	756918	0	+	0	0	20	34	0.0
CP008925.1	h6.sal.bam	other	756919	756919	0	+	0	0	20	35	0.0
CP008925.1	h6.sal.bam	other	756920	756920	0	+	0	0	20	35	0.0
CP008925.1	h6.sal.bam	other	756921	756921	0	+	0	1	19	35	0.0
CP008925.1	h6.sal.bam	other	756922	756922	0	+	0	0	19	34	0.0
CP008925.1	h6.sal.bam	other	756923	756923	0	+	0	0	19	34	0.0
CP008925.1	h6.sal.bam	other	756924	756924	0	+	0	0	19	35	0.0
CP008925.1	h6.sal.bam	other	756925	756925	0	+	0	1	18	35	0.0
CP008925.1	h6.sal.bam	other	756926	756926	0	+	1	0	19	34	1.0
CP008925.1	h6.sal.bam	other	756927	756927	0	+	1	1	19	34	1.0
CP008925.1	h6.sal.bam	other	756928	756928	0	+	0	0	19	33	0.0
CP008925.1	h6.sal.bam	other	756929	756929	0	+	1	0	20	34	1.0
CP008925.1	h6.sal.bam	other	756930	756930	0	+	0	0	20	34	0.0
CP008925.1	h6.sal.bam	other	756931	756931	0	+	0	0	20	34	0.0
CP008925.1	h6.sal.bam	other	756932	756932	0	+	0	1	20	35	0.0
CP008925.1	h6.sal.bam	other	756933	756933	0	+	1	1	21	34	1.0
CP008925.1	h6.sal.bam	other	756934	756934	0	+	0	2	19	33	0.0
CP008925.1	h6.sal.bam	other	756935	756935	0	+	0	0	16	32	0.0
CP008925.1	h6.sal.bam	other	756936	756936	0	+	1	1	17	32	1.0
CP008925.1	h6.sal.bam	other	756937	756937	0	+	1	0	18	31	1.0
CP008925.1	h6.sal.bam	other	756938	756938	0	+	0	0	18	32	0.0
CP008925.1	h6.sal.bam	other	756939	756939	0	+	0	2	18	32	0.0
CP008925.1	h6.sal.bam	other	756940	756940	0	+	0	0	16	30	0.0
CP008925.1	h6.sal.bam	other	756941	756941	0	+	1	2	17	30	1.0
CP008925.1	h6.sal.bam	other	756942	756942	0	+	0	0	17	28	0.0
CP008925.1	h6.sal.bam	other	756943	756943	0	+	0	0	17	29	0.0
CP008925.1	h6.sal.bam	other	756944	756944	0	+	0	0	17	29	0.0
CP008925.1	h6.sal.bam	other	756945	756945	0	+	0	0	17	31	0.0
CP008925.1	h6.sal.bam	other	756946	756946	0	+	1	0	18	31	1.0
CP008925.1	h6.sal.bam	other	756947	756947	0	+	0	0	18	31	0.0
CP008925.1	h6.sal.bam	other	756948	756948	0	+	0	0	18	31	0.0
CP008925.1	h6.sal.bam	other	756949	756949	0	+	0	1	18	32	0.0
CP008925.1	h6.sal.bam	other	756950	756950	0	+	1	0	18	31	1.0
CP008925.1	h6.sal.bam	other	756951	756951	0	+	1	0	18	31	1.0
CP008925.1	h6.sal.bam	other	756952	756952	0	+	0	1	18	31	0.0
CP008925.1	h6.sal.bam	other	756953	756953	0	+	0	0	18	30	0.0
CP008925.1	h6.sal.bam	other	756954	756954	0	+	1	1	18	30	1.0
CP008925.1	h6.sal.bam	other	756955	756955	0	+	0	0	18	29	0.0
CP008925.1	h6.sal.bam	other	756956	756956	0	+	0	0	18	29	0.0
CP008925.1	h6.sal.bam	other	756957	756957	0	+	1	1	19	29	1.0
CP008925.1	h6.sal.bam	other	756958	756958	0	+	1	0	20	30	1.0
CP008925.1	h6.sal.bam	other	756959	756959	0	+	0	1	20	31	0.0
CP008925.1	h6.sal.bam	other	756960	756960	0	+	0	1	20	30	0.0
CP008925.1	h6.sal.bam	other	756961	756961	0	+	1	0	21	29	1.0
CP008925.1	h6.sal.bam	other	756962	756962	0	+	1	0	22	29	1.0
CP008925.1	h6.sal.bam	other	756963	756963	0	+	1	0	23	29	1.0
CP008925.1	h6.sal.bam	other	756964	756964	0	+	0	1	23	31	0.0
CP008925.1	h6.sal.bam	other	756965	756965	0	+	0	2	23	30	0.0
CP008925.1	h6.sal.bam	other	756966	756966	0	+	0	2	22	28	0.0
CP008925.1	h6.sal.bam	other	756967	756967	0	+	5	1	26	26	5.0
CP008925.1	h6.sal.bam	other	756968	756968	0	+	0	0	26	25	0.0
CP008925.1	h6.sal.bam	other	756969	756969	0	+	0	0	26	25	0.0
CP008925.1	h6.sal.bam	other	756970	756970	0	+	1	1	27	25	1.0
CP008925.1	h6.sal.bam	other	756971	756971	0	+	0	0	26	25	0.0
CP008925.1	h6.sal.bam	other	756972	756972	0	+	0	0	26	25	0.0
CP008925.1	h6.sal.bam	other	756973	756973	0	+	1	0	26	25	1.0
CP008925.1	h6.sal.bam	other	756974	756974	0	+	1	2	27	25	1.0
CP008925.1	h6.sal.bam	other	756975	756975	0	+	1	1	27	24	1.0
CP008925.1	h6.sal.bam	other	756976	756976	0	+	0	2	27	23	0.0
CP008925.1	h6.sal.bam	other	756977	756977	0	+	1	0	28	22	1.0
CP008925.1	h6.sal.bam	other	756978	756978	0	+	2	0	30	22	2.0
CP008925.1	h6.sal.bam	other	756979	756979	0	+	1	0	31	22	1.0
CP008925.1	h6.sal.bam	other	756980	756980	0	+	1	1	32	22	1.0
CP008925.1	h6.sal.bam	other	756981	756981	0	+	0	0	31	24	0.0
CP008925.1	h6.sal.bam	other	756982	756982	0	+	1	1	32	25	1.0
CP008925.1	h6.sal.bam	other	756983	756983	0	+	0	0	31	24	0.0
CP008925.1	h6.sal.bam	other	756984	756984	0	+	0	0	31	26	0.0
CP008925.1	h6.sal.bam	other	756985	756985	0	+	0	0	31	27	0.0
CP008925.1	h6.sal.bam	other	756986	756986	0	+	0	0	31	28	0.0
CP008925.1	h6.sal.bam	other	756987	756987	0	+	0	2	31	29	0.0
CP008925.1	h6.sal.bam	other	756988	756988	0	+	0	0	31	29	0.0
CP008925.1	h6.sal.bam	other	756989	756989	0	+	0	0	31	30	0.0
CP008925.1	h6.sal.bam	other	756990	756990	0	+	0	0	31	31	0.0
CP008925.1	h6.sal.bam	other	756991	756991	0	+	0	0	31	32	0.0
CP008925.1	h6.sal.bam	other	756992	756992	0	+	0	1	31	34	0.0
CP008925.1	h6.sal.bam	other	756993	756993	0	+	0	1	31	33	0.0
CP008925.1	h6.sal.bam	other	756994	756994	0	+	1	0	32	32	1.0
CP008925.1	h6.sal.bam	other	756995	756995	0	+	0	0	32	33	0.0
CP008925.1	h6.sal.bam	other	756996	756996	0	+	0	0	32	33	0.0
CP008925.1	h6.sal.bam	other	756997	756997	0	+	0	0	32	35	0.0
CP008925.1	h6.sal.bam	other	756998	756998	0	+	0	1	32	35	0.0
CP008925.1	h6.sal.bam	other	756999	756999	0	+	1	0	33	35	1.0
CP008925.1	h6.sal.bam	other	757000	757000	0	+	0	0	32	35	0.0
CP008925.1	h6.sal.bam	other	757001	757001	0	+	0	0	32	35	0.0
CP008925.1	h6.sal.bam	other	757002	757002	0	+	0	1	31	35	0.0
CP008925.1	h6.sal.bam	other	757003	757003	0	+	2	0	33	34	2.0
CP008925.1	h6.sal.bam	other	757004	757004	0	+	1	0	33	34	1.0
CP008925.1	h6.sal.bam	other	757005	757005	0	+	0	1	33	34	0.0
CP008925.1	h6.sal.bam	other	757006	757006	0	+	0	0	33	34	0.0
CP008925.1	h6.sal.bam	other	757007	757007	0	+	1	0	34	34	1.0
CP008925.1	h6.sal.bam	other	757008	757008	0	+	0	0	33	34	0.0
CP008925.1	h6.sal.bam	other	757009	757009	0	+	1	0	34	34	1.0
CP008925.1	h6.sal.bam	other	757010	757010	0	+	0	1	34	34	0.0
CP008925.1	h6.sal.bam	other	757011	757011	0	+	0	0	33	36	0.0
CP008925.1	h6.sal.bam	other	757012	757012	0	+	1	0	33	36	1.0
CP008925.1	h6.sal.bam	other	757013	757013	0	+	1	0	34	36	1.0
CP008925.1	h6.sal.bam	other	757014	757014	0	+	1	0	35	36	1.0
CP008925.1	h6.sal.bam	other	757015	757015	0	+	0	1	35	36	0.0
CP008925.1	h6.sal.bam	other	757016	757016	0	+	1	1	35	38	1.0
CP008925.1	h6.sal.bam	other	757017	757017	0	+	2	0	37	38	2.0
CP008925.1	h6.sal.bam	other	757018	757018	0	+	0	1	37	38	0.0
CP008925.1	h6.sal.bam	other	757019	757019	0	+	0	0	37	37	0.0
CP008925.1	h6.sal.bam	other	757020	757020	0	+	2	0	39	37	2.0
CP008925.1	h6.sal.bam	other	757021	757021	0	+	0	0	38	37	0.0
CP008925.1	h6.sal.bam	other	757022	757022	0	+	0	0	38	39	0.0
CP008925.1	h6.sal.bam	other	757023	757023	0	+	0	1	38	40	0.0
CP008925.1	h6.sal.bam	other	757024	757024	0	+	0	0	37	39	0.0
CP008925.1	h6.sal.bam	other	757025	757025	0	+	0	0	36	40	0.0
CP008925.1	h6.sal.bam	other	757026	757026	0	+	0	0	36	40	0.0
CP008925.1	h6.sal.bam	other	757027	757027	0	+	0	0	36	40	0.0
CP008925.1	h6.sal.bam	other	757028	757028	0	+	0	0	35	42	0.0
CP008925.1	h6.sal.bam	other	757029	757029	0	+	1	1	36	42	1.0
CP008925.1	h6.sal.bam	other	757030	757030	0	+	0	0	36	41	0.0
CP008925.1	h6.sal.bam	other	757031	757031	0	+	1	0	37	41	1.0
CP008925.1	h6.sal.bam	other	757032	757032	0	+	0	1	36	41	0.0
CP008925.1	h6.sal.bam	other	757033	757033	0	+	1	1	36	41	1.0
CP008925.1	h6.sal.bam	other	757034	757034	0	+	1	0	37	40	1.0
CP008925.1	h6.sal.bam	other	757035	757035	0	+	0	0	36	40	0.0
CP008925.1	h6.sal.bam	other	757036	757036	0	+	1	0	35	41	1.0
CP008925.1	h6.sal.bam	other	757037	757037	0	+	0	1	35	41	0.0
CP008925.1	h6.sal.bam	other	757038	757038	0	+	1	1	36	40	1.0
CP008925.1	h6.sal.bam	other	757039	757039	0	+	2	0	38	39	2.0
CP008925.1	h6.sal.bam	other	757040	757040	0	+	0	0	38	39	0.0
CP008925.1	h6.sal.bam	other	757041	757041	0	+	0	0	38	39	0.0
CP008925.1	h6.sal.bam	other	757042	757042	0	+	0	0	33	42	0.0
CP008925.1	h6.sal.bam	other	757043	757043	0	+	0	1	33	43	0.0
CP008925.1	h6.sal.bam	other	757044	757044	0	+	0	0	33	42	0.0
CP008925.1	h6.sal.bam	other	757045	757045	0	+	1	0	33	42	1.0
CP008925.1	h6.sal.bam	other	757046	757046	0	+	0	0	33	42	0.0
CP008925.1	h6.sal.bam	other	757047	757047	0	+	0	0	32	42	0.0
CP008925.1	h6.sal.bam	other	757048	757048	0	+	0	0	31	42	0.0
CP008925.1	h6.sal.bam	other	757049	757049	0	+	0	1	30	42	0.0
CP008925.1	h6.sal.bam	other	757050	757050	0	+	1	0	31	41	1.0
CP008925.1	h6.sal.bam	other	757051	757051	0	+	0	1	30	42	0.0
CP008925.1	h6.sal.bam	other	757052	757052	0	+	1	1	29	41	1.0
CP008925.1	h6.sal.bam	other	757053	757053	0	+	0	1	28	40	0.0
CP008925.1	h6.sal.bam	other	757054	757054	0	+	0	2	27	39	0.0
CP008925.1	h6.sal.bam	other	757055	757055	0	+	2	1	28	40	2.0
CP008925.1	h6.sal.bam	other	757056	757056	0	+	1	0	29	39	1.0
CP008925.1	h6.sal.bam	other	757057	757057	0	+	0	1	28	39	0.0
CP008925.1	h6.sal.bam	other	757058	757058	0	+	0	1	28	38	0.0
CP008925.1	h6.sal.bam	other	757059	757059	0	+	1	1	29	37	1.0
CP008925.1	h6.sal.bam	other	757060	757060	0	+	0	1	29	36	0.0
CP008925.1	h6.sal.bam	other	757061	757061	0	+	1	1	30	35	1.0
CP008925.1	h6.sal.bam	other	757062	757062	0	+	0	2	30	34	0.0
CP008925.1	h6.sal.bam	other	757063	757063	0	+	1	0	31	33	1.0
CP008925.1	h6.sal.bam	other	757064	757064	0	+	0	1	31	34	0.0
CP008925.1	h6.sal.bam	other	757065	757065	0	+	1	1	32	33	1.0
CP008925.1	h6.sal.bam	other	757066	757066	0	+	1	2	33	32	1.0
CP008925.1	h6.sal.bam	other	757067	757067	0	+	0	0	33	30	0.0
CP008925.1	h6.sal.bam	other	757068	757068	0	+	0	1	33	30	0.0
CP008925.1	h6.sal.bam	other	757069	757069	0	+	0	0	33	29	0.0
CP008925.1	h6.sal.bam	other	757070	757070	0	+	0	0	33	30	0.0
CP008925.1	h6.sal.bam	other	757071	757071	0	+	1	2	34	30	1.0
CP008925.1	h6.sal.bam	other	757072	757072	0	+	1	1	35	28	1.0
CP008925.1	h6.sal.bam	other	757073	757073	0	+	0	0	35	29	0.0
CP008925.1	h6.sal.bam	other	757074	757074	0	+	0	0	34	30	0.0
CP008925.1	h6.sal.bam	other	757075	757075	0	+	0	0	34	30	0.0
CP008925.1	h6.sal.bam	other	757076	757076	0	+	1	0	35	31	1.0
CP008925.1	h6.sal.bam	other	757077	757077	0	+	0	0	33	33	0.0
CP008925.1	h6.sal.bam	other	757078	757078	0	+	0	0	32	33	0.0
CP008925.1	h6.sal.bam	other	757079	757079	0	+	0	0	32	33	0.0
CP008925.1	h6.sal.bam	other	757080	757080	0	+	0	1	32	33	0.0
CP008925.1	h6.sal.bam	other	757081	757081	0	+	0	0	31	33	0.0
CP008925.1	h6.sal.bam	other	757082	757082	0	+	0	0	31	34	0.0
CP008925.1	h6.sal.bam	other	757083	757083	0	+	0	0	30	36	0.0
CP008925.1	h6.sal.bam	other	757084	757084	0	+	0	2	30	36	0.0
CP008925.1	h6.sal.bam	other	757085	757085	0	+	2	1	32	34	2.0
CP008925.1	h6.sal.bam	other	757086	757086	0	+	0	0	32	35	0.0
CP008925.1	h6.sal.bam	other	757087	757087	0	+	1	0	32	35	1.0
CP008925.1	h6.sal.bam	other	757088	757088	0	+	1	0	32	36	1.0
CP008925.1	h6.sal.bam	other	757089	757089	0	+	0	1	31	36	0.0
CP008925.1	h6.sal.bam	other	757090	757090	0	+	0	2	31	35	0.0
CP008925.1	h6.sal.bam	other	757091	757091	0	+	1	1	31	33	1.0
CP008925.1	h6.sal.bam	other	757092	757092	0	+	0	0	29	33	0.0
CP008925.1	h6.sal.bam	other	757093	757093	0	+	0	0	29	33	0.0
CP008925.1	h6.sal.bam	other	757094	757094	0	+	0	0	29	33	0.0
CP008925.1	h6.sal.bam	other	757095	757095	0	+	0	0	27	33	0.0
CP008925.1	h6.sal.bam	other	757096	757096	0	+	1	2	28	33	1.0
CP008925.1	h6.sal.bam	other	757097	757097	0	+	0	1	28	31	0.0
CP008925.1	h6.sal.bam	other	757098	757098	0	+	0	0	28	30	0.0
CP008925.1	h6.sal.bam	other	757099	757099	0	+	0	1	28	31	0.0
CP008925.1	h6.sal.bam	other	757100	757100	0	+	1	0	29	30	1.0
CP008925.1	h6.sal.bam	other	757101	757101	0	+	0	3	29	31	0.0
CP008925.1	h6.sal.bam	other	757102	757102	0	+	0	0	29	29	0.0
CP008925.1	h6.sal.bam	other	757103	757103	0	+	0	0	29	29	0.0
CP008925.1	h6.sal.bam	other	757104	757104	0	+	0	0	28	30	0.0
CP008925.1	h6.sal.bam	other	757105	757105	0	+	1	0	29	30	1.0
CP008925.1	h6.sal.bam	other	757106	757106	0	+	1	1	29	30	1.0
CP008925.1	h6.sal.bam	other	757107	757107	0	+	0	0	29	30	0.0
CP008925.1	h6.sal.bam	other	757108	757108	0	+	1	0	28	32	1.0
CP008925.1	h6.sal.bam	other	757109	757109	0	+	2	0	30	32	2.0
CP008925.1	h6.sal.bam	other	757110	757110	0	+	0	1	30	32	0.0
CP008925.1	h6.sal.bam	other	757111	757111	0	+	1	0	30	31	1.0
CP008925.1	h6.sal.bam	other	757112	757112	0	+	0	0	30	31	0.0
CP008925.1	h6.sal.bam	other	757113	757113	0	+	0	0	27	32	0.0
CP008925.1	h6.sal.bam	other	757114	757114	0	+	1	0	28	32	1.0
CP008925.1	h6.sal.bam	other	757115	757115	0	+	0	1	28	32	0.0
CP008925.1	h6.sal.bam	other	757116	757116	0	+	0	1	28	31	0.0
CP008925.1	h6.sal.bam	other	757117	757117	0	+	0	1	28	31	0.0
CP008925.1	h6.sal.bam	other	757118	757118	0	+	1	0	28	30	1.0
CP008925.1	h6.sal.bam	other	757119	757119	0	+	0	0	28	30	0.0
CP008925.1	h6.sal.bam	other	757120	757120	0	+	0	0	28	30	0.0
CP008925.1	h6.sal.bam	other	757121	757121	0	+	1	0	29	30	1.0
CP008925.1	h6.sal.bam	other	757122	757122	0	+	0	0	29	30	0.0
CP008925.1	h6.sal.bam	other	757123	757123	0	+	1	0	30	31	1.0
CP008925.1	h6.sal.bam	other	757124	757124	0	+	0	0	29	32	0.0
CP008925.1	h6.sal.bam	other	757125	757125	0	+	0	1	29	32	0.0
CP008925.1	h6.sal.bam	other	757126	757126	0	+	1	0	30	31	1.0
CP008925.1	h6.sal.bam	other	757127	757127	0	+	0	0	29	32	0.0
CP008925.1	h6.sal.bam	other	757128	757128	0	+	0	3	29	32	0.0
CP008925.1	h6.sal.bam	other	757129	757129	0	+	0	0	26	29	0.0
CP008925.1	h6.sal.bam	other	757130	757130	0	+	0	0	26	29	0.0
CP008925.1	h6.sal.bam	other	757131	757131	0	+	1	0	27	29	1.0
CP008925.1	h6.sal.bam	other	757132	757132	0	+	0	0	27	30	0.0
CP008925.1	h6.sal.bam	other	757133	757133	0	+	2	0	28	30	2.0
CP008925.1	h6.sal.bam	other	757134	757134	0	+	0	0	28	30	0.0
CP008925.1	h6.sal.bam	other	757135	757135	0	+	1	0	29	31	1.0
CP008925.1	h6.sal.bam	other	757136	757136	0	+	3	0	31	33	3.0
CP008925.1	h6.sal.bam	other	757137	757137	0	+	0	1	30	33	0.0
CP008925.1	h6.sal.bam	other	757138	757138	0	+	0	1	30	32	0.0
CP008925.1	h6.sal.bam	other	757139	757139	0	+	1	0	31	31	1.0
CP008925.1	h6.sal.bam	other	757140	757140	0	+	0	0	30	32	0.0
CP008925.1	h6.sal.bam	other	757141	757141	0	+	1	0	30	32	1.0
CP008925.1	h6.sal.bam	other	757142	757142	0	+	1	0	31	32	1.0
CP008925.1	h6.sal.bam	other	757143	757143	0	+	1	0	32	32	1.0
CP008925.1	h6.sal.bam	other	757144	757144	0	+	0	1	32	32	0.0
CP008925.1	h6.sal.bam	other	757145	757145	0	+	3	0	34	33	3.0
CP008925.1	h6.sal.bam	other	757146	757146	0	+	0	2	34	33	0.0
CP008925.1	h6.sal.bam	other	757147	757147	0	+	0	1	33	31	0.0
CP008925.1	h6.sal.bam	other	757148	757148	0	+	2	0	35	30	2.0
CP008925.1	h6.sal.bam	other	757149	757149	0	+	0	1	35	30	0.0
CP008925.1	h6.sal.bam	other	757150	757150	0	+	0	0	35	29	0.0
CP008925.1	h6.sal.bam	other	757151	757151	0	+	0	2	34	29	0.0
CP008925.1	h6.sal.bam	other	757152	757152	0	+	0	0	34	27	0.0
CP008925.1	h6.sal.bam	other	757153	757153	0	+	0	0	34	28	0.0
CP008925.1	h6.sal.bam	other	757154	757154	0	+	1	1	35	29	1.0
CP008925.1	h6.sal.bam	other	757155	757155	0	+	0	0	35	28	0.0
CP008925.1	h6.sal.bam	other	757156	757156	0	+	0	1	35	28	0.0
CP008925.1	h6.sal.bam	other	757157	757157	0	+	0	2	35	27	0.0
CP008925.1	h6.sal.bam	other	757158	757158	0	+	0	0	35	25	0.0
CP008925.1	h6.sal.bam	other	757159	757159	0	+	0	0	35	25	0.0
CP008925.1	h6.sal.bam	other	757160	757160	0	+	0	2	33	26	0.0
CP008925.1	h6.sal.bam	other	757161	757161	0	+	0	1	32	25	0.0
CP008925.1	h6.sal.bam	other	757162	757162	0	+	1	0	33	24	1.0
CP008925.1	h6.sal.bam	other	757163	757163	0	+	0	0	32	24	0.0
CP008925.1	h6.sal.bam	other	757164	757164	0	+	0	0	32	24	0.0
CP008925.1	h6.sal.bam	other	757165	757165	0	+	2	0	34	24	2.0
CP008925.1	h6.sal.bam	other	757166	757166	0	+	0	1	33	24	0.0
CP008925.1	h6.sal.bam	other	757167	757167	0	+	0	0	33	23	0.0
CP008925.1	h6.sal.bam	other	757168	757168	0	+	0	0	33	23	0.0
CP008925.1	h6.sal.bam	other	757169	757169	0	+	2	0	35	23	2.0
CP008925.1	h6.sal.bam	other	757170	757170	0	+	0	0	34	23	0.0
CP008925.1	h6.sal.bam	other	757171	757171	0	+	0	0	34	23	0.0
CP008925.1	h6.sal.bam	other	757172	757172	0	+	0	1	34	24	0.0
CP008925.1	h6.sal.bam	other	757173	757173	0	+	0	0	34	23	0.0
CP008925.1	h6.sal.bam	other	757174	757174	0	+	1	0	35	23	1.0
CP008925.1	h6.sal.bam	other	757175	757175	0	+	0	1	34	23	0.0
CP008925.1	h6.sal.bam	other	757176	757176	0	+	0	1	34	24	0.0
CP008925.1	h6.sal.bam	other	757177	757177	0	+	0	0	34	23	0.0
CP008925.1	h6.sal.bam	other	757178	757178	0	+	0	1	34	23	0.0
CP008925.1	h6.sal.bam	other	757179	757179	0	+	0	0	34	22	0.0
CP008925.1	h6.sal.bam	other	757180	757180	0	+	1	0	34	22	1.0
CP008925.1	h6.sal.bam	other	757181	757181	0	+	0	1	33	22	0.0
CP008925.1	h6.sal.bam	other	757182	757182	0	+	0	2	33	21	0.0
CP008925.1	h6.sal.bam	other	757183	757183	0	+	0	0	31	19	0.0
CP008925.1	h6.sal.bam	other	757184	757184	0	+	1	0	31	19	1.0
CP008925.1	h6.sal.bam	other	757185	757185	0	+	0	0	30	19	0.0
CP008925.1	h6.sal.bam	other	757186	757186	0	+	0	1	30	19	0.0
CP008925.1	h6.sal.bam	other	757187	757187	0	+	0	0	30	18	0.0
CP008925.1	h6.sal.bam	other	757188	757188	0	+	0	0	29	19	0.0
CP008925.1	h6.sal.bam	other	757189	757189	0	+	0	0	29	19	0.0
CP008925.1	h6.sal.bam	other	757190	757190	0	+	0	0	29	19	0.0
CP008925.1	h6.sal.bam	other	757191	757191	0	+	1	1	30	19	1.0
CP008925.1	h6.sal.bam	other	757192	757192	0	+	0	0	30	18	0.0
CP008925.1	h6.sal.bam	other	757193	757193	0	+	0	0	29	20	0.0
CP008925.1	h6.sal.bam	other	757194	757194	0	+	0	0	29	20	0.0
CP008925.1	h6.sal.bam	other	757195	757195	0	+	2	0	31	20	2.0
CP008925.1	h6.sal.bam	other	757196	757196	0	+	1	0	31	21	1.0
CP008925.1	h6.sal.bam	other	757197	757197	0	+	0	1	29	22	0.0
CP008925.1	h6.sal.bam	other	757198	757198	0	+	1	1	30	21	1.0
CP008925.1	h6.sal.bam	other	757199	757199	0	+	1	0	31	20	1.0
CP008925.1	h6.sal.bam	other	757200	757200	0	+	0	0	30	20	0.0
CP008925.1	h6.sal.bam	other	757201	757201	0	+	0	1	30	20	0.0
CP008925.1	h6.sal.bam	other	757202	757202	0	+	0	0	30	19	0.0
CP008925.1	h6.sal.bam	other	757203	757203	0	+	0	0	30	19	0.0
CP008925.1	h6.sal.bam	other	757204	757204	0	+	0	0	30	19	0.0
CP008925.1	h6.sal.bam	other	757205	757205	0	+	1	0	31	19	1.0
CP008925.1	h6.sal.bam	other	757206	757206	0	+	0	1	31	19	0.0
CP008925.1	h6.sal.bam	other	757207	757207	0	+	2	0	31	19	2.0
CP008925.1	h6.sal.bam	other	757208	757208	0	+	1	1	32	19	1.0
CP008925.1	h6.sal.bam	other	757209	757209	0	+	2	0	34	19	2.0
CP008925.1	h6.sal.bam	other	757210	757210	0	+	0	2	33	19	0.0
CP008925.1	h6.sal.bam	other	757211	757211	0	+	1	0	31	17	1.0
CP008925.1	h6.sal.bam	other	757212	757212	0	+	1	1	31	17	1.0
CP008925.1	h6.sal.bam	other	757213	757213	0	+	0	0	31	16	0.0
CP008925.1	h6.sal.bam	other	757214	757214	0	+	0	0	30	17	0.0
CP008925.1	h6.sal.bam	other	757215	757215	0	+	0	0	30	17	0.0
CP008925.1	h6.sal.bam	other	757216	757216	0	+	2	0	32	17	2.0
CP008925.1	h6.sal.bam	other	757217	757217	0	+	0	0	30	17	0.0
CP008925.1	h6.sal.bam	other	757218	757218	0	+	0	2	30	17	0.0
CP008925.1	h6.sal.bam	other	757219	757219	0	+	0	0	27	15	0.0
CP008925.1	h6.sal.bam	other	757220	757220	0	+	0	0	27	15	0.0
CP008925.1	h6.sal.bam	other	757221	757221	0	+	0	0	27	15	0.0
CP008925.1	h6.sal.bam	other	757222	757222	0	+	1	0	28	16	1.0
CP008925.1	h6.sal.bam	other	757223	757223	0	+	0	0	26	16	0.0
CP008925.1	h6.sal.bam	other	757224	757224	0	+	0	0	26	16	0.0
CP008925.1	h6.sal.bam	other	757225	757225	0	+	0	0	26	16	0.0
CP008925.1	h6.sal.bam	other	757226	757226	0	+	0	0	26	17	0.0
CP008925.1	h6.sal.bam	other	757227	757227	0	+	0	1	25	17	0.0
CP008925.1	h6.sal.bam	other	757228	757228	0	+	0	1	25	16	0.0
CP008925.1	h6.sal.bam	other	757229	757229	0	+	0	0	25	15	0.0
CP008925.1	h6.sal.bam	other	757230	757230	0	+	1	0	26	15	1.0
CP008925.1	h6.sal.bam	other	757231	757231	0	+	0	0	26	16	0.0
CP008925.1	h6.sal.bam	other	757232	757232	0	+	1	0	27	16	1.0
CP008925.1	h6.sal.bam	other	757233	757233	0	+	0	1	27	16	0.0
CP008925.1	h6.sal.bam	other	757234	757234	0	+	0	1	27	15	0.0
CP008925.1	h6.sal.bam	other	757235	757235	0	+	1	0	27	14	1.0
CP008925.1	h6.sal.bam	other	757236	757236	0	+	0	0	27	14	0.0
CP008925.1	h6.sal.bam	other	757237	757237	0	+	1	0	28	14	1.0
CP008925.1	h6.sal.bam	other	757238	757238	0	+	0	0	28	14	0.0
CP008925.1	h6.sal.bam	other	757239	757239	0	+	0	0	28	14	0.0
CP008925.1	h6.sal.bam	other	757240	757240	0	+	0	0	26	14	0.0
CP008925.1	h6.sal.bam	other	757241	757241	0	+	0	0	26	14	0.0
CP008925.1	h6.sal.bam	other	757242	757242	0	+	0	0	26	16	0.0
CP008925.1	h6.sal.bam	other	757243	757243	0	+	1	0	27	16	1.0
CP008925.1	h6.sal.bam	other	757244	757244	0	+	0	0	25	16	0.0
CP008925.1	h6.sal.bam	other	757245	757245	0	+	2	1	27	16	2.0
CP008925.1	h6.sal.bam	other	757246	757246	0	+	0	0	27	15	0.0
CP008925.1	h6.sal.bam	other	757247	757247	0	+	0	0	26	16	0.0
CP008925.1	h6.sal.bam	other	757248	757248	0	+	1	0	27	16	1.0
CP008925.1	h6.sal.bam	other	757249	757249	0	+	1	0	28	16	1.0
CP008925.1	h6.sal.bam	other	757250	757250	0	+	0	2	28	16	0.0
CP008925.1	h6.sal.bam	other	757251	757251	0	+	0	0	28	14	0.0
CP008925.1	h6.sal.bam	other	757252	757252	0	+	2	0	30	14	2.0
CP008925.1	h6.sal.bam	other	757253	757253	0	+	0	0	30	14	0.0
CP008925.1	h6.sal.bam	other	757254	757254	0	+	0	0	29	14	0.0
CP008925.1	h6.sal.bam	other	757255	757255	0	+	0	0	29	14	0.0
CP008925.1	h6.sal.bam	other	757256	757256	0	+	0	0	29	15	0.0
CP008925.1	h6.sal.bam	other	757257	757257	0	+	2	0	30	15	2.0
CP008925.1	h6.sal.bam	other	757258	757258	0	+	0	0	30	15	0.0
CP008925.1	h6.sal.bam	other	757259	757259	0	+	2	0	32	15	2.0
CP008925.1	h6.sal.bam	other	757260	757260	0	+	1	0	33	15	1.0
CP008925.1	h6.sal.bam	other	757261	757261	0	+	0	0	33	16	0.0
CP008925.1	h6.sal.bam	other	757262	757262	0	+	0	1	33	16	0.0
CP008925.1	h6.sal.bam	other	757263	757263	0	+	1	1	34	16	1.0
CP008925.1	h6.sal.bam	other	757264	757264	0	+	0	0	34	15	0.0
CP008925.1	h6.sal.bam	other	757265	757265	0	+	2	1	35	15	2.0
CP008925.1	h6.sal.bam	other	757266	757266	0	+	0	0	35	14	0.0
CP008925.1	h6.sal.bam	other	757267	757267	0	+	0	1	35	14	0.0
CP008925.1	h6.sal.bam	other	757268	757268	0	+	0	0	35	13	0.0
CP008925.1	h6.sal.bam	other	757269	757269	0	+	0	0	35	13	0.0
CP008925.1	h6.sal.bam	other	757270	757270	0	+	0	0	33	13	0.0
CP008925.1	h6.sal.bam	other	757271	757271	0	+	0	1	31	14	0.0
CP008925.1	h6.sal.bam	other	757272	757272	0	+	1	0	32	13	1.0
CP008925.1	h6.sal.bam	other	757273	757273	0	+	0	0	32	13	0.0
CP008925.1	h6.sal.bam	other	757274	757274	0	+	1	0	32	15	1.0
CP008925.1	h6.sal.bam	other	757275	757275	0	+	0	0	32	15	0.0
CP008925.1	h6.sal.bam	other	757276	757276	0	+	0	0	32	15	0.0
CP008925.1	h6.sal.bam	other	757277	757277	0	+	0	0	32	15	0.0
CP008925.1	h6.sal.bam	other	757278	757278	0	+	1	0	33	15	1.0
CP008925.1	h6.sal.bam	other	757279	757279	0	+	0	0	33	16	0.0
CP008925.1	h6.sal.bam	other	757280	757280	0	+	2	1	33	16	2.0
CP008925.1	h6.sal.bam	other	757281	757281	0	+	0	0	31	15	0.0
CP008925.1	h6.sal.bam	other	757282	757282	0	+	3	1	34	15	3.0
CP008925.1	h6.sal.bam	other	757283	757283	0	+	0	0	34	14	0.0
CP008925.1	h6.sal.bam	other	757284	757284	0	+	0	0	32	14	0.0
CP008925.1	h6.sal.bam	other	757285	757285	0	+	1	0	33	16	1.0
CP008925.1	h6.sal.bam	other	757286	757286	0	+	0	0	31	16	0.0
CP008925.1	h6.sal.bam	other	757287	757287	0	+	1	0	32	16	1.0
CP008925.1	h6.sal.bam	other	757288	757288	0	+	0	1	32	16	0.0
CP008925.1	h6.sal.bam	other	757289	757289	0	+	0	0	32	16	0.0
CP008925.1	h6.sal.bam	other	757290	757290	0	+	0	0	30	16	0.0
CP008925.1	h6.sal.bam	other	757291	757291	0	+	0	0	30	16	0.0
CP008925.1	h6.sal.bam	other	757292	757292	0	+	0	0	30	16	0.0
CP008925.1	h6.sal.bam	other	757293	757293	0	+	1	0	31	18	1.0
CP008925.1	h6.sal.bam	other	757294	757294	0	+	0	0	31	20	0.0
CP008925.1	h6.sal.bam	other	757295	757295	0	+	0	0	31	20	0.0
CP008925.1	h6.sal.bam	other	757296	757296	0	+	0	1	31	20	0.0
CP008925.1	h6.sal.bam	other	757297	757297	0	+	0	0	30	20	0.0
CP008925.1	h6.sal.bam	other	757298	757298	0	+	0	0	30	20	0.0
CP008925.1	h6.sal.bam	other	757299	757299	0	+	0	0	30	20	0.0
CP008925.1	h6.sal.bam	other	757300	757300	0	+	0	1	30	20	0.0
CP008925.1	h6.sal.bam	other	757301	757301	0	+	0	0	30	19	0.0
CP008925.1	h6.sal.bam	other	757302	757302	0	+	1	0	31	21	1.0
CP008925.1	h6.sal.bam	other	757303	757303	0	+	1	0	32	21	1.0
CP008925.1	h6.sal.bam	other	757304	757304	0	+	1	0	33	21	1.0
CP008925.1	h6.sal.bam	other	757305	757305	0	+	1	1	33	21	1.0
CP008925.1	h6.sal.bam	other	757306	757306	0	+	1	0	34	20	1.0
CP008925.1	h6.sal.bam	other	757307	757307	0	+	1	0	34	25	1.0
CP008925.1	h6.sal.bam	other	757308	757308	0	+	0	0	34	25	0.0
CP008925.1	h6.sal.bam	other	757309	757309	0	+	0	0	33	25	0.0
CP008925.1	h6.sal.bam	other	757310	757310	0	+	0	0	33	25	0.0
CP008925.1	h6.sal.bam	other	757311	757311	0	+	1	0	34	25	1.0
CP008925.1	h6.sal.bam	other	757312	757312	0	+	0	0	33	25	0.0
CP008925.1	h6.sal.bam	other	757313	757313	0	+	0	0	33	25	0.0
CP008925.1	h6.sal.bam	other	757314	757314	0	+	0	0	33	25	0.0
CP008925.1	h6.sal.bam	other	757315	757315	0	+	1	0	34	25	1.0
CP008925.1	h6.sal.bam	other	757316	757316	0	+	0	2	33	25	0.0
CP008925.1	h6.sal.bam	other	757317	757317	0	+	0	0	33	23	0.0
CP008925.1	h6.sal.bam	other	757318	757318	0	+	2	0	35	24	2.0
CP008925.1	h6.sal.bam	other	757319	757319	0	+	1	0	36	24	1.0
CP008925.1	h6.sal.bam	other	757320	757320	0	+	0	0	34	24	0.0
CP008925.1	h6.sal.bam	other	757321	757321	0	+	0	1	34	24	0.0
CP008925.1	h6.sal.bam	other	757322	757322	0	+	0	0	33	24	0.0
CP008925.1	h6.sal.bam	other	757323	757323	0	+	0	0	33	24	0.0
CP008925.1	h6.sal.bam	other	757324	757324	0	+	0	0	32	24	0.0
CP008925.1	h6.sal.bam	other	757325	757325	0	+	0	0	32	24	0.0
CP008925.1	h6.sal.bam	other	757326	757326	0	+	0	0	32	25	0.0
CP008925.1	h6.sal.bam	other	757327	757327	0	+	0	0	30	25	0.0
CP008925.1	h6.sal.bam	other	757328	757328	0	+	1	0	31	25	1.0
CP008925.1	h6.sal.bam	other	757329	757329	0	+	0	0	31	26	0.0
CP008925.1	h6.sal.bam	other	757330	757330	0	+	0	1	31	28	0.0
CP008925.1	h6.sal.bam	other	757331	757331	0	+	0	0	31	27	0.0
CP008925.1	h6.sal.bam	other	757332	757332	0	+	0	0	29	27	0.0
CP008925.1	h6.sal.bam	other	757333	757333	0	+	0	0	29	28	0.0
CP008925.1	h6.sal.bam	other	757334	757334	0	+	1	0	28	28	1.0
CP008925.1	h6.sal.bam	other	757335	757335	0	+	0	1	27	29	0.0
CP008925.1	h6.sal.bam	other	757336	757336	0	+	2	0	29	30	2.0
CP008925.1	h6.sal.bam	other	757337	757337	0	+	1	1	30	30	1.0
CP008925.1	h6.sal.bam	other	757338	757338	0	+	1	0	29	29	1.0
CP008925.1	h6.sal.bam	other	757339	757339	0	+	0	0	28	32	0.0
CP008925.1	h6.sal.bam	other	757340	757340	0	+	0	0	28	33	0.0
CP008925.1	h6.sal.bam	other	757341	757341	0	+	1	0	29	33	1.0
CP008925.1	h6.sal.bam	other	757342	757342	0	+	1	0	30	33	1.0
CP008925.1	h6.sal.bam	other	757343	757343	0	+	0	0	30	34	0.0
CP008925.1	h6.sal.bam	other	757344	757344	0	+	1	0	31	35	1.0
CP008925.1	h6.sal.bam	other	757345	757345	0	+	1	1	32	36	1.0
CP008925.1	h6.sal.bam	other	757346	757346	0	+	0	0	31	35	0.0
CP008925.1	h6.sal.bam	other	757347	757347	0	+	1	2	32	35	1.0
CP008925.1	h6.sal.bam	other	757348	757348	0	+	0	0	31	36	0.0
CP008925.1	h6.sal.bam	other	757349	757349	0	+	0	0	30	36	0.0
CP008925.1	h6.sal.bam	other	757350	757350	0	+	0	0	30	36	0.0
CP008925.1	h6.sal.bam	other	757351	757351	0	+	0	1	30	36	0.0
CP008925.1	h6.sal.bam	other	757352	757352	0	+	1	0	31	35	1.0
CP008925.1	h6.sal.bam	other	757353	757353	0	+	1	0	32	35	1.0
CP008925.1	h6.sal.bam	other	757354	757354	0	+	2	0	34	35	2.0
CP008925.1	h6.sal.bam	other	757355	757355	0	+	0	0	32	35	0.0
CP008925.1	h6.sal.bam	other	757356	757356	0	+	1	0	32	36	1.0
CP008925.1	h6.sal.bam	other	757357	757357	0	+	0	0	30	36	0.0
CP008925.1	h6.sal.bam	other	757358	757358	0	+	0	1	30	36	0.0
CP008925.1	h6.sal.bam	other	757359	757359	0	+	1	1	31	35	1.0
CP008925.1	h6.sal.bam	other	757360	757360	0	+	0	0	30	36	0.0
CP008925.1	h6.sal.bam	other	757361	757361	0	+	0	0	30	36	0.0
CP008925.1	h6.sal.bam	other	757362	757362	0	+	0	0	29	36	0.0
CP008925.1	h6.sal.bam	other	757363	757363	0	+	2	1	31	38	2.0
CP008925.1	h6.sal.bam	other	757364	757364	0	+	0	0	31	37	0.0
CP008925.1	h6.sal.bam	other	757365	757365	0	+	0	0	31	37	0.0
CP008925.1	h6.sal.bam	other	757366	757366	0	+	0	0	31	37	0.0
CP008925.1	h6.sal.bam	other	757367	757367	0	+	1	2	32	41	1.0
CP008925.1	h6.sal.bam	other	757368	757368	0	+	0	2	31	39	0.0
CP008925.1	h6.sal.bam	other	757369	757369	0	+	1	0	32	39	1.0
CP008925.1	h6.sal.bam	other	757370	757370	0	+	0	1	32	39	0.0
CP008925.1	h6.sal.bam	other	757371	757371	0	+	3	0	35	38	3.0
CP008925.1	h6.sal.bam	other	757372	757372	0	+	1	1	36	38	1.0
CP008925.1	h6.sal.bam	other	757373	757373	0	+	0	0	36	41	0.0
CP008925.1	h6.sal.bam	other	757374	757374	0	+	0	0	36	43	0.0
CP008925.1	h6.sal.bam	other	757375	757375	0	+	0	0	36	43	0.0
CP008925.1	h6.sal.bam	other	757376	757376	0	+	0	1	36	44	0.0
CP008925.1	h6.sal.bam	other	757377	757377	0	+	0	3	35	43	0.0
CP008925.1	h6.sal.bam	other	757378	757378	0	+	1	1	33	40	1.0
CP008925.1	h6.sal.bam	other	757379	757379	0	+	0	1	33	39	0.0
CP008925.1	h6.sal.bam	other	757380	757380	0	+	1	0	34	38	1.0
CP008925.1	h6.sal.bam	other	757381	757381	0	+	0	0	33	38	0.0
CP008925.1	h6.sal.bam	other	757382	757382	0	+	0	0	32	38	0.0
CP008925.1	h6.sal.bam	other	757383	757383	0	+	0	0	32	41	0.0
CP008925.1	h6.sal.bam	other	757384	757384	0	+	0	0	32	41	0.0
CP008925.1	h6.sal.bam	other	757385	757385	0	+	0	0	31	41	0.0
CP008925.1	h6.sal.bam	GTTC	757386	757386	757394	+	0	0	31	41	0.0
CP008925.1	h6.sal.bam	other	757387	757387	0	+	0	0	31	41	0.0
CP008925.1	h6.sal.bam	GTTC	757388	757388	757394	+	0	0	31	41	0.0
CP008925.1	h6.sal.bam	other	757389	757389	0	+	1	0	32	41	1.0
CP008925.1	h6.sal.bam	other	757390	757390	0	+	0	0	31	41	0.0
CP008925.1	h6.sal.bam	other	757391	757391	0	+	0	0	30	41	0.0
CP008925.1	h6.sal.bam	other	757392	757392	0	+	0	1	30	41	0.0
CP008925.1	h6.sal.bam	other	757393	757393	0	+	0	0	29	41	0.0
CP008925.1	h6.sal.bam	other	757394	757394	0	+	0	0	28	41	0.0
CP008925.1	h6.sal.bam	other	757395	757395	0	+	0	0	28	41	0.0
CP008925.1	h6.sal.bam	other	757396	757396	0	+	0	1	28	42	0.0
CP008925.1	h6.sal.bam	other	757397	757397	0	+	0	0	28	41	0.0
CP008925.1	h6.sal.bam	other	757398	757398	0	+	0	0	28	41	0.0
CP008925.1	h6.sal.bam	other	757399	757399	0	+	0	1	28	41	0.0
CP008925.1	h6.sal.bam	other	757400	757400	0	+	0	0	28	40	0.0
CP008925.1	h6.sal.bam	other	757401	757401	0	+	0	0	28	40	0.0
CP008925.1	h6.sal.bam	other	757402	757402	0	+	0	1	27	40	0.0
CP008925.1	h6.sal.bam	GTTC	757403	757403	757394	+	0	2	27	41	0.0
CP008925.1	h6.sal.bam	other	757404	757404	0	+	0	0	27	39	0.0
CP008925.1	h6.sal.bam	GTTC	757405	757405	757394	+	0	0	27	39	0.0
CP008925.1	h6.sal.bam	other	757406	757406	0	+	1	1	27	39	1.0
CP008925.1	h6.sal.bam	other	757407	757407	0	+	0	0	26	38	0.0
CP008925.1	h6.sal.bam	other	757408	757408	0	+	1	1	27	39	1.0
CP008925.1	h6.sal.bam	other	757409	757409	0	+	0	2	27	38	0.0
CP008925.1	h6.sal.bam	other	757410	757410	0	+	1	0	26	36	1.0
CP008925.1	h6.sal.bam	other	757411	757411	0	+	0	1	26	36	0.0
CP008925.1	h6.sal.bam	other	757412	757412	0	+	0	0	24	37	0.0
CP008925.1	h6.sal.bam	other	757413	757413	0	+	0	2	24	37	0.0
CP008925.1	h6.sal.bam	other	757414	757414	0	+	0	1	24	36	0.0
CP008925.1	h6.sal.bam	other	757415	757415	0	+	2	0	25	36	2.0
CP008925.1	h6.sal.bam	other	757416	757416	0	+	0	0	25	36	0.0
CP008925.1	h6.sal.bam	other	757417	757417	0	+	0	1	23	37	0.0
CP008925.1	h6.sal.bam	other	757418	757418	0	+	0	2	23	36	0.0
CP008925.1	h6.sal.bam	other	757419	757419	0	+	1	1	24	34	1.0
CP008925.1	h6.sal.bam	other	757420	757420	0	+	0	0	24	33	0.0
CP008925.1	h6.sal.bam	other	757421	757421	0	+	1	0	25	33	1.0
CP008925.1	h6.sal.bam	GTTC	757422	757422	757430	+	0	2	24	33	0.0
CP008925.1	h6.sal.bam	other	757423	757423	0	+	1	0	25	31	1.0
CP008925.1	h6.sal.bam	GTTC	757424	757424	757430	+	7	0	32	32	7.0
CP008925.1	h6.sal.bam	other	757425	757425	0	+	0	0	32	32	0.0
CP008925.1	h6.sal.bam	other	757426	757426	0	+	0	0	31	32	0.0
CP008925.1	h6.sal.bam	other	757427	757427	0	+	0	0	31	32	0.0
CP008925.1	h6.sal.bam	other	757428	757428	0	+	1	1	31	32	1.0
CP008925.1	h6.sal.bam	other	757429	757429	0	+	0	0	29	31	0.0
CP008925.1	h6.sal.bam	other	757430	757430	0	+	0	0	29	31	0.0
CP008925.1	h6.sal.bam	other	757431	757431	0	+	0	0	28	32	0.0
CP008925.1	h6.sal.bam	other	757432	757432	0	+	2	1	30	32	2.0
CP008925.1	h6.sal.bam	other	757433	757433	0	+	1	0	31	31	1.0
CP008925.1	h6.sal.bam	other	757434	757434	0	+	0	1	30	31	0.0
CP008925.1	h6.sal.bam	other	757435	757435	0	+	1	0	31	32	1.0
CP008925.1	h6.sal.bam	other	757436	757436	0	+	0	2	31	32	0.0
CP008925.1	h6.sal.bam	other	757437	757437	0	+	0	0	31	33	0.0
CP008925.1	h6.sal.bam	other	757438	757438	0	+	0	1	29	35	0.0
CP008925.1	h6.sal.bam	GTTC	757439	757439	757430	+	0	2	29	34	0.0
CP008925.1	h6.sal.bam	other	757440	757440	0	+	0	1	27	32	0.0
CP008925.1	h6.sal.bam	GTTC	757441	757441	757430	+	7	0	34	31	7.0
CP008925.1	h6.sal.bam	other	757442	757442	0	+	0	0	34	31	0.0
CP008925.1	h6.sal.bam	other	757443	757443	0	+	0	2	34	31	0.0
CP008925.1	h6.sal.bam	other	757444	757444	0	+	0	0	34	29	0.0
CP008925.1	h6.sal.bam	other	757445	757445	0	+	0	0	31	29	0.0
CP008925.1	h6.sal.bam	other	757446	757446	0	+	0	0	30	31	0.0
CP008925.1	h6.sal.bam	other	757447	757447	0	+	0	4	30	31	0.0
CP008925.1	h6.sal.bam	other	757448	757448	0	+	0	2	30	28	0.0
CP008925.1	h6.sal.bam	other	757449	757449	0	+	0	0	30	26	0.0
CP008925.1	h6.sal.bam	other	757450	757450	0	+	0	1	30	26	0.0
CP008925.1	h6.sal.bam	other	757451	757451	0	+	1	0	31	26	1.0
CP008925.1	h6.sal.bam	other	757452	757452	0	+	0	0	31	26	0.0
CP008925.1	h6.sal.bam	other	757453	757453	0	+	0	0	30	28	0.0
CP008925.1	h6.sal.bam	other	757454	757454	0	+	1	0	31	28	1.0
CP008925.1	h6.sal.bam	other	757455	757455	0	+	0	0	30	28	0.0
CP008925.1	h6.sal.bam	other	757456	757456	0	+	0	0	30	29	0.0
CP008925.1	h6.sal.bam	other	757457	757457	0	+	1	3	31	29	1.0
CP008925.1	h6.sal.bam	other	757458	757458	0	+	0	0	31	26	0.0
CP008925.1	h6.sal.bam	other	757459	757459	0	+	0	0	31	26	0.0
CP008925.1	h6.sal.bam	other	757460	757460	0	+	0	0	31	26	0.0
CP008925.1	h6.sal.bam	other	757461	757461	0	+	1	0	32	26	1.0
CP008925.1	h6.sal.bam	other	757462	757462	0	+	0	0	32	26	0.0
CP008925.1	h6.sal.bam	other	757463	757463	0	+	0	0	32	26	0.0
CP008925.1	h6.sal.bam	other	757464	757464	0	+	1	0	32	26	1.0
CP008925.1	h6.sal.bam	other	757465	757465	0	+	0	0	32	26	0.0
CP008925.1	h6.sal.bam	other	757466	757466	0	+	0	1	32	27	0.0
CP008925.1	h6.sal.bam	other	757467	757467	0	+	0	0	32	26	0.0
CP008925.1	h6.sal.bam	other	757468	757468	0	+	0	0	32	26	0.0
CP008925.1	h6.sal.bam	other	757469	757469	0	+	0	1	32	26	0.0
CP008925.1	h6.sal.bam	other	757470	757470	0	+	0	0	32	27	0.0
CP008925.1	h6.sal.bam	other	757471	757471	0	+	0	0	32	27	0.0
CP008925.1	h6.sal.bam	other	757472	757472	0	+	0	0	32	28	0.0
CP008925.1	h6.sal.bam	GAAC	757473	757473	757481	+	0	0	31	30	0.0
CP008925.1	h6.sal.bam	other	757474	757474	0	+	0	0	31	30	0.0
CP008925.1	h6.sal.bam	GAAC	757475	757475	757481	+	3	0	34	31	3.0
CP008925.1	h6.sal.bam	other	757476	757476	0	+	0	0	34	31	0.0
CP008925.1	h6.sal.bam	other	757477	757477	0	+	0	2	34	32	0.0
CP008925.1	h6.sal.bam	other	757478	757478	0	+	1	0	35	30	1.0
CP008925.1	h6.sal.bam	other	757479	757479	0	+	0	0	35	30	0.0
CP008925.1	h6.sal.bam	other	757480	757480	0	+	0	0	35	30	0.0
CP008925.1	h6.sal.bam	other	757481	757481	0	+	0	0	34	31	0.0
CP008925.1	h6.sal.bam	other	757482	757482	0	+	0	1	34	31	0.0
CP008925.1	h6.sal.bam	other	757483	757483	0	+	0	0	34	31	0.0
CP008925.1	h6.sal.bam	other	757484	757484	0	+	0	0	34	31	0.0
CP008925.1	h6.sal.bam	other	757485	757485	0	+	0	1	33	31	0.0
CP008925.1	h6.sal.bam	other	757486	757486	0	+	2	1	35	30	2.0
CP008925.1	h6.sal.bam	other	757487	757487	0	+	0	1	34	30	0.0
CP008925.1	h6.sal.bam	other	757488	757488	0	+	0	1	34	30	0.0
CP008925.1	h6.sal.bam	other	757489	757489	0	+	0	1	34	29	0.0
CP008925.1	h6.sal.bam	GAAC	757490	757490	757481	+	0	1	33	28	0.0
CP008925.1	h6.sal.bam	other	757491	757491	0	+	3	0	36	27	3.0
CP008925.1	h6.sal.bam	GAAC	757492	757492	757481	+	2	0	38	27	2.0
CP008925.1	h6.sal.bam	other	757493	757493	0	+	0	0	37	27	0.0
CP008925.1	h6.sal.bam	other	757494	757494	0	+	0	0	37	28	0.0
CP008925.1	h6.sal.bam	other	757495	757495	0	+	0	0	36	28	0.0
CP008925.1	h6.sal.bam	other	757496	757496	0	+	0	0	36	28	0.0
CP008925.1	h6.sal.bam	other	757497	757497	0	+	0	1	35	28	0.0
CP008925.1	h6.sal.bam	other	757498	757498	0	+	1	0	36	27	1.0
CP008925.1	h6.sal.bam	other	757499	757499	0	+	1	0	30	27	1.0
CP008925.1	h6.sal.bam	other	757500	757500	0	+	0	0	30	27	0.0
CP008925.1	h6.sal.bam	other	757501	757501	0	+	0	0	30	28	0.0
CP008925.1	h6.sal.bam	other	757502	757502	0	+	0	0	29	30	0.0
CP008925.1	h6.sal.bam	other	757503	757503	0	+	0	0	29	30	0.0
CP008925.1	h6.sal.bam	other	757504	757504	0	+	0	0	29	30	0.0
CP008925.1	h6.sal.bam	other	757505	757505	0	+	0	0	29	30	0.0
CP008925.1	h6.sal.bam	other	757506	757506	0	+	1	0	28	30	1.0
CP008925.1	h6.sal.bam	other	757507	757507	0	+	0	0	28	30	0.0
CP008925.1	h6.sal.bam	other	757508	757508	0	+	2	2	29	30	2.0
CP008925.1	h6.sal.bam	other	757509	757509	0	+	0	0	28	28	0.0
CP008925.1	h6.sal.bam	other	757510	757510	0	+	0	0	28	28	0.0
CP008925.1	h6.sal.bam	other	757511	757511	0	+	0	3	28	28	0.0
CP008925.1	h6.sal.bam	other	757512	757512	0	+	0	2	28	25	0.0
CP008925.1	h6.sal.bam	other	757513	757513	0	+	1	0	29	23	1.0
CP008925.1	h6.sal.bam	other	757514	757514	0	+	0	0	29	23	0.0
CP008925.1	h6.sal.bam	other	757515	757515	0	+	0	0	29	24	0.0
CP008925.1	h6.sal.bam	other	757516	757516	0	+	0	0	22	24	0.0
CP008925.1	h6.sal.bam	other	757517	757517	0	+	0	0	22	24	0.0
CP008925.1	h6.sal.bam	other	757518	757518	0	+	0	0	22	24	0.0
CP008925.1	h6.sal.bam	other	757519	757519	0	+	1	0	23	24	1.0
CP008925.1	h6.sal.bam	other	757520	757520	0	+	0	2	23	25	0.0
CP008925.1	h6.sal.bam	other	757521	757521	0	+	0	1	23	23	0.0
CP008925.1	h6.sal.bam	other	757522	757522	0	+	0	0	23	22	0.0
CP008925.1	h6.sal.bam	other	757523	757523	0	+	0	0	23	22	0.0
CP008925.1	h6.sal.bam	other	757524	757524	0	+	1	0	24	22	1.0
CP008925.1	h6.sal.bam	other	757525	757525	0	+	0	1	24	22	0.0
CP008925.1	h6.sal.bam	other	757526	757526	0	+	1	2	24	21	1.0
CP008925.1	h6.sal.bam	other	757527	757527	0	+	1	0	24	19	1.0
CP008925.1	h6.sal.bam	other	757528	757528	0	+	0	0	24	19	0.0
CP008925.1	h6.sal.bam	other	757529	757529	0	+	2	1	26	19	2.0
CP008925.1	h6.sal.bam	other	757530	757530	0	+	0	0	26	18	0.0
CP008925.1	h6.sal.bam	other	757531	757531	0	+	0	0	26	18	0.0
CP008925.1	h6.sal.bam	other	757532	757532	0	+	1	0	26	20	1.0
CP008925.1	h6.sal.bam	other	757533	757533	0	+	0	0	26	20	0.0
CP008925.1	h6.sal.bam	other	757534	757534	0	+	0	0	26	20	0.0
CP008925.1	h6.sal.bam	other	757535	757535	0	+	0	0	26	20	0.0
CP008925.1	h6.sal.bam	other	757536	757536	0	+	0	0	25	20	0.0
CP008925.1	h6.sal.bam	other	757537	757537	0	+	0	1	25	20	0.0
CP008925.1	h6.sal.bam	other	757538	757538	0	+	0	0	24	20	0.0
CP008925.1	h6.sal.bam	other	757539	757539	0	+	0	0	24	20	0.0
CP008925.1	h6.sal.bam	other	757540	757540	0	+	0	1	24	22	0.0
CP008925.1	h6.sal.bam	other	757541	757541	0	+	1	0	25	22	1.0
CP008925.1	h6.sal.bam	other	757542	757542	0	+	0	0	25	22	0.0
CP008925.1	h6.sal.bam	other	757543	757543	0	+	0	1	25	22	0.0
CP008925.1	h6.sal.bam	other	757544	757544	0	+	1	0	26	21	1.0
CP008925.1	h6.sal.bam	other	757545	757545	0	+	0	1	26	21	0.0
CP008925.1	h6.sal.bam	other	757546	757546	0	+	0	0	26	21	0.0
CP008925.1	h6.sal.bam	other	757547	757547	0	+	0	2	26	21	0.0
CP008925.1	h6.sal.bam	other	757548	757548	0	+	1	0	27	19	1.0
CP008925.1	h6.sal.bam	other	757549	757549	0	+	1	1	28	20	1.0
CP008925.1	h6.sal.bam	other	757550	757550	0	+	0	0	25	19	0.0
CP008925.1	h6.sal.bam	other	757551	757551	0	+	0	1	25	19	0.0
CP008925.1	h6.sal.bam	other	757552	757552	0	+	0	0	25	18	0.0
CP008925.1	h6.sal.bam	other	757553	757553	0	+	1	0	25	20	1.0
CP008925.1	h6.sal.bam	other	757554	757554	0	+	0	1	25	20	0.0
CP008925.1	h6.sal.bam	other	757555	757555	0	+	0	0	25	19	0.0
CP008925.1	h6.sal.bam	other	757556	757556	0	+	1	0	26	19	1.0
CP008925.1	h6.sal.bam	other	757557	757557	0	+	0	1	26	19	0.0
CP008925.1	h6.sal.bam	other	757558	757558	0	+	0	0	26	19	0.0
CP008925.1	h6.sal.bam	other	757559	757559	0	+	0	0	24	20	0.0
CP008925.1	h6.sal.bam	other	757560	757560	0	+	0	0	24	22	0.0
CP008925.1	h6.sal.bam	other	757561	757561	0	+	1	1	25	23	1.0
CP008925.1	h6.sal.bam	other	757562	757562	0	+	1	1	26	24	1.0
CP008925.1	h6.sal.bam	other	757563	757563	0	+	1	0	27	25	1.0
CP008925.1	h6.sal.bam	other	757564	757564	0	+	1	0	28	25	1.0
CP008925.1	h6.sal.bam	other	757565	757565	0	+	0	0	28	26	0.0
CP008925.1	h6.sal.bam	other	757566	757566	0	+	0	0	23	26	0.0
CP008925.1	h6.sal.bam	other	757567	757567	0	+	0	0	23	26	0.0
CP008925.1	h6.sal.bam	other	757568	757568	0	+	0	1	23	26	0.0
CP008925.1	h6.sal.bam	other	757569	757569	0	+	0	0	23	25	0.0
CP008925.1	h6.sal.bam	other	757570	757570	0	+	0	0	23	26	0.0
CP008925.1	h6.sal.bam	other	757571	757571	0	+	0	0	23	26	0.0
CP008925.1	h6.sal.bam	other	757572	757572	0	+	0	0	23	26	0.0
CP008925.1	h6.sal.bam	other	757573	757573	0	+	1	0	23	26	1.0
CP008925.1	h6.sal.bam	other	757574	757574	0	+	0	1	22	28	0.0
CP008925.1	h6.sal.bam	other	757575	757575	0	+	0	0	22	27	0.0
CP008925.1	h6.sal.bam	other	757576	757576	0	+	1	2	23	28	1.0
CP008925.1	h6.sal.bam	other	757577	757577	0	+	0	0	23	26	0.0
CP008925.1	h6.sal.bam	other	757578	757578	0	+	0	0	23	27	0.0
CP008925.1	h6.sal.bam	other	757579	757579	0	+	1	0	24	27	1.0
CP008925.1	h6.sal.bam	other	757580	757580	0	+	1	0	24	27	1.0
CP008925.1	h6.sal.bam	other	757581	757581	0	+	1	0	25	27	1.0
CP008925.1	h6.sal.bam	other	757582	757582	0	+	0	0	25	29	0.0
CP008925.1	h6.sal.bam	other	757583	757583	0	+	0	0	23	29	0.0
CP008925.1	h6.sal.bam	other	757584	757584	0	+	1	0	24	29	1.0
CP008925.1	h6.sal.bam	other	757585	757585	0	+	0	0	24	29	0.0
CP008925.1	h6.sal.bam	other	757586	757586	0	+	0	0	24	30	0.0
CP008925.1	h6.sal.bam	other	757587	757587	0	+	0	0	23	31	0.0
CP008925.1	h6.sal.bam	other	757588	757588	0	+	0	1	23	31	0.0
CP008925.1	h6.sal.bam	other	757589	757589	0	+	0	0	23	30	0.0
CP008925.1	h6.sal.bam	other	757590	757590	0	+	0	0	23	31	0.0
CP008925.1	h6.sal.bam	other	757591	757591	0	+	0	0	23	31	0.0
CP008925.1	h6.sal.bam	other	757592	757592	0	+	0	0	23	31	0.0
CP008925.1	h6.sal.bam	other	757593	757593	0	+	0	1	23	31	0.0
CP008925.1	h6.sal.bam	other	757594	757594	0	+	1	0	23	30	1.0
CP008925.1	h6.sal.bam	other	757595	757595	0	+	1	0	24	30	1.0
CP008925.1	h6.sal.bam	other	757596	757596	0	+	0	0	24	30	0.0
CP008925.1	h6.sal.bam	other	757597	757597	0	+	1	0	25	30	1.0
CP008925.1	h6.sal.bam	other	757598	757598	0	+	1	0	25	30	1.0
CP008925.1	h6.sal.bam	other	757599	757599	0	+	0	0	25	31	0.0
CP008925.1	h6.sal.bam	other	757600	757600	0	+	0	0	24	31	0.0
CP008925.1	h6.sal.bam	other	757601	757601	0	+	0	0	24	31	0.0
CP008925.1	h6.sal.bam	other	757602	757602	0	+	0	0	23	31	0.0
CP008925.1	h6.sal.bam	other	757603	757603	0	+	0	0	21	32	0.0
CP008925.1	h6.sal.bam	other	757604	757604	0	+	1	0	22	32	1.0
CP008925.1	h6.sal.bam	other	757605	757605	0	+	0	0	22	32	0.0
CP008925.1	h6.sal.bam	other	757606	757606	0	+	2	2	24	32	2.0
CP008925.1	h6.sal.bam	other	757607	757607	0	+	1	0	24	31	1.0
CP008925.1	h6.sal.bam	other	757608	757608	0	+	0	0	24	33	0.0
CP008925.1	h6.sal.bam	other	757609	757609	0	+	0	0	24	33	0.0
CP008925.1	h6.sal.bam	other	757610	757610	0	+	0	0	24	33	0.0
CP008925.1	h6.sal.bam	other	757611	757611	0	+	0	1	24	34	0.0
CP008925.1	h6.sal.bam	other	757612	757612	0	+	0	0	24	34	0.0
CP008925.1	h6.sal.bam	other	757613	757613	0	+	0	0	24	34	0.0
CP008925.1	h6.sal.bam	other	757614	757614	0	+	0	3	23	34	0.0
CP008925.1	h6.sal.bam	other	757615	757615	0	+	1	0	24	31	1.0
CP008925.1	h6.sal.bam	other	757616	757616	0	+	0	0	24	32	0.0
CP008925.1	h6.sal.bam	other	757617	757617	0	+	0	0	24	32	0.0
CP008925.1	h6.sal.bam	other	757618	757618	0	+	0	0	24	32	0.0
CP008925.1	h6.sal.bam	other	757619	757619	0	+	0	1	23	34	0.0
CP008925.1	h6.sal.bam	other	757620	757620	0	+	0	0	23	34	0.0
CP008925.1	h6.sal.bam	other	757621	757621	0	+	1	0	24	34	1.0
CP008925.1	h6.sal.bam	other	757622	757622	0	+	0	1	23	34	0.0
CP008925.1	h6.sal.bam	other	757623	757623	0	+	0	0	23	33	0.0
CP008925.1	h6.sal.bam	other	757624	757624	0	+	0	0	22	33	0.0
CP008925.1	h6.sal.bam	other	757625	757625	0	+	0	1	22	33	0.0
CP008925.1	h6.sal.bam	other	757626	757626	0	+	0	0	22	32	0.0
CP008925.1	h6.sal.bam	other	757627	757627	0	+	0	1	22	33	0.0
CP008925.1	h6.sal.bam	other	757628	757628	0	+	0	0	21	32	0.0
CP008925.1	h6.sal.bam	other	757629	757629	0	+	0	0	21	32	0.0
CP008925.1	h6.sal.bam	other	757630	757630	0	+	0	0	21	34	0.0
CP008925.1	h6.sal.bam	other	757631	757631	0	+	0	1	20	34	0.0
CP008925.1	h6.sal.bam	other	757632	757632	0	+	1	0	20	33	1.0
CP008925.1	h6.sal.bam	other	757633	757633	0	+	1	1	21	33	1.0
CP008925.1	h6.sal.bam	other	757634	757634	0	+	0	2	21	32	0.0
CP008925.1	h6.sal.bam	other	757635	757635	0	+	1	1	21	30	1.0
CP008925.1	h6.sal.bam	other	757636	757636	0	+	0	2	21	29	0.0
CP008925.1	h6.sal.bam	other	757637	757637	0	+	1	2	22	27	1.0
CP008925.1	h6.sal.bam	other	757638	757638	0	+	1	0	22	26	1.0
CP008925.1	h6.sal.bam	other	757639	757639	0	+	0	1	21	26	0.0
CP008925.1	h6.sal.bam	other	757640	757640	0	+	0	0	21	26	0.0
CP008925.1	h6.sal.bam	other	757641	757641	0	+	1	0	22	26	1.0
CP008925.1	h6.sal.bam	other	757642	757642	0	+	0	1	22	26	0.0
CP008925.1	h6.sal.bam	other	757643	757643	0	+	2	0	24	26	2.0
CP008925.1	h6.sal.bam	other	757644	757644	0	+	0	0	24	26	0.0
CP008925.1	h6.sal.bam	other	757645	757645	0	+	0	0	24	27	0.0
CP008925.1	h6.sal.bam	other	757646	757646	0	+	1	1	25	27	1.0
CP008925.1	h6.sal.bam	other	757647	757647	0	+	0	0	24	28	0.0
CP008925.1	h6.sal.bam	other	757648	757648	0	+	3	1	27	28	3.0
CP008925.1	h6.sal.bam	other	757649	757649	0	+	0	1	27	27	0.0
CP008925.1	h6.sal.bam	other	757650	757650	0	+	0	0	26	27	0.0
CP008925.1	h6.sal.bam	other	757651	757651	0	+	1	0	27	28	1.0
CP008925.1	h6.sal.bam	other	757652	757652	0	+	0	1	27	28	0.0
CP008925.1	h6.sal.bam	other	757653	757653	0	+	1	2	27	27	1.0
CP008925.1	h6.sal.bam	other	757654	757654	0	+	1	0	27	25	1.0
CP008925.1	h6.sal.bam	other	757655	757655	0	+	1	0	27	26	1.0
CP008925.1	h6.sal.bam	other	757656	757656	0	+	0	0	27	26	0.0
CP008925.1	h6.sal.bam	other	757657	757657	0	+	0	0	27	26	0.0
CP008925.1	h6.sal.bam	other	757658	757658	0	+	0	0	27	26	0.0
CP008925.1	h6.sal.bam	other	757659	757659	0	+	1	0	27	27	1.0
CP008925.1	h6.sal.bam	other	757660	757660	0	+	0	1	27	27	0.0
CP008925.1	h6.sal.bam	other	757661	757661	0	+	0	1	26	26	0.0
CP008925.1	h6.sal.bam	other	757662	757662	0	+	0	0	26	26	0.0
CP008925.1	h6.sal.bam	other	757663	757663	0	+	0	0	26	26	0.0
CP008925.1	h6.sal.bam	other	757664	757664	0	+	1	1	27	27	1.0
CP008925.1	h6.sal.bam	other	757665	757665	0	+	0	0	27	27	0.0
CP008925.1	h6.sal.bam	other	757666	757666	0	+	0	0	27	28	0.0
CP008925.1	h6.sal.bam	other	757667	757667	0	+	0	0	27	28	0.0
CP008925.1	h6.sal.bam	other	757668	757668	0	+	1	0	28	28	1.0
CP008925.1	h6.sal.bam	other	757669	757669	0	+	0	0	28	28	0.0
CP008925.1	h6.sal.bam	other	757670	757670	0	+	1	0	27	28	1.0
CP008925.1	h6.sal.bam	other	757671	757671	0	+	0	0	27	28	0.0
CP008925.1	h6.sal.bam	other	757672	757672	0	+	1	0	28	28	1.0
CP008925.1	h6.sal.bam	other	757673	757673	0	+	0	2	27	28	0.0
CP008925.1	h6.sal.bam	other	757674	757674	0	+	0	0	27	26	0.0
CP008925.1	h6.sal.bam	other	757675	757675	0	+	0	0	27	26	0.0
CP008925.1	h6.sal.bam	other	757676	757676	0	+	0	0	27	28	0.0
CP008925.1	h6.sal.bam	other	757677	757677	0	+	0	0	27	28	0.0
CP008925.1	h6.sal.bam	other	757678	757678	0	+	1	0	28	29	1.0
CP008925.1	h6.sal.bam	other	757679	757679	0	+	1	0	28	29	1.0
CP008925.1	h6.sal.bam	other	757680	757680	0	+	0	0	28	29	0.0
CP008925.1	h6.sal.bam	other	757681	757681	0	+	0	1	26	30	0.0
CP008925.1	h6.sal.bam	other	757682	757682	0	+	0	2	25	29	0.0
CP008925.1	h6.sal.bam	other	757683	757683	0	+	1	0	26	27	1.0
CP008925.1	h6.sal.bam	other	757684	757684	0	+	1	0	27	27	1.0
CP008925.1	h6.sal.bam	other	757685	757685	0	+	1	2	28	28	1.0
CP008925.1	h6.sal.bam	other	757686	757686	0	+	0	0	28	26	0.0
CP008925.1	h6.sal.bam	other	757687	757687	0	+	0	0	28	26	0.0
CP008925.1	h6.sal.bam	other	757688	757688	0	+	2	0	29	26	2.0
CP008925.1	h6.sal.bam	other	757689	757689	0	+	1	1	30	26	1.0
CP008925.1	h6.sal.bam	other	757690	757690	0	+	0	1	30	27	0.0
CP008925.1	h6.sal.bam	other	757691	757691	0	+	1	0	31	26	1.0
CP008925.1	h6.sal.bam	other	757692	757692	0	+	0	2	31	26	0.0
CP008925.1	h6.sal.bam	other	757693	757693	0	+	0	0	31	24	0.0
CP008925.1	h6.sal.bam	other	757694	757694	0	+	2	1	33	24	2.0
CP008925.1	h6.sal.bam	other	757695	757695	0	+	0	0	32	23	0.0
CP008925.1	h6.sal.bam	other	757696	757696	0	+	0	0	32	23	0.0
CP008925.1	h6.sal.bam	other	757697	757697	0	+	0	0	32	23	0.0
CP008925.1	h6.sal.bam	other	757698	757698	0	+	2	0	34	23	2.0
CP008925.1	h6.sal.bam	other	757699	757699	0	+	0	0	34	24	0.0
CP008925.1	h6.sal.bam	other	757700	757700	0	+	0	1	34	25	0.0
CP008925.1	h6.sal.bam	other	757701	757701	0	+	0	0	34	25	0.0
CP008925.1	h6.sal.bam	other	757702	757702	0	+	0	1	34	26	0.0
CP008925.1	h6.sal.bam	other	757703	757703	0	+	1	0	35	25	1.0
CP008925.1	h6.sal.bam	other	757704	757704	0	+	0	1	35	26	0.0
CP008925.1	h6.sal.bam	other	757705	757705	0	+	1	0	36	27	1.0
CP008925.1	h6.sal.bam	other	757706	757706	0	+	2	0	38	27	2.0
CP008925.1	h6.sal.bam	other	757707	757707	0	+	1	0	38	27	1.0
CP008925.1	h6.sal.bam	other	757708	757708	0	+	1	0	38	27	1.0
CP008925.1	h6.sal.bam	other	757709	757709	0	+	0	0	38	27	0.0
CP008925.1	h6.sal.bam	other	757710	757710	0	+	1	1	38	27	1.0
CP008925.1	h6.sal.bam	other	757711	757711	0	+	0	1	38	26	0.0
CP008925.1	h6.sal.bam	other	757712	757712	0	+	0	0	36	27	0.0
CP008925.1	h6.sal.bam	other	757713	757713	0	+	1	0	37	27	1.0
CP008925.1	h6.sal.bam	other	757714	757714	0	+	1	0	38	27	1.0
CP008925.1	h6.sal.bam	other	757715	757715	0	+	0	0	38	28	0.0
CP008925.1	h6.sal.bam	other	757716	757716	0	+	1	0	38	28	1.0
CP008925.1	h6.sal.bam	other	757717	757717	0	+	0	1	38	28	0.0
CP008925.1	h6.sal.bam	other	757718	757718	0	+	1	0	37	28	1.0
CP008925.1	h6.sal.bam	other	757719	757719	0	+	0	1	36	29	0.0
CP008925.1	h6.sal.bam	other	757720	757720	0	+	0	0	36	28	0.0
CP008925.1	h6.sal.bam	other	757721	757721	0	+	1	1	35	28	1.0
CP008925.1	h6.sal.bam	other	757722	757722	0	+	1	0	36	27	1.0
CP008925.1	h6.sal.bam	other	757723	757723	0	+	0	0	35	27	0.0
CP008925.1	h6.sal.bam	other	757724	757724	0	+	0	1	35	28	0.0
CP008925.1	h6.sal.bam	other	757725	757725	0	+	1	1	36	28	1.0
CP008925.1	h6.sal.bam	other	757726	757726	0	+	0	0	32	28	0.0
CP008925.1	h6.sal.bam	other	757727	757727	0	+	0	0	32	29	0.0
CP008925.1	h6.sal.bam	other	757728	757728	0	+	0	0	32	29	0.0
CP008925.1	h6.sal.bam	other	757729	757729	0	+	3	1	35	29	3.0
CP008925.1	h6.sal.bam	other	757730	757730	0	+	2	0	37	28	2.0
CP008925.1	h6.sal.bam	other	757731	757731	0	+	1	1	38	31	1.0
CP008925.1	h6.sal.bam	other	757732	757732	0	+	0	0	38	30	0.0
CP008925.1	h6.sal.bam	other	757733	757733	0	+	0	0	38	30	0.0
CP008925.1	h6.sal.bam	other	757734	757734	0	+	0	0	37	30	0.0
CP008925.1	h6.sal.bam	other	757735	757735	0	+	1	0	38	30	1.0
CP008925.1	h6.sal.bam	other	757736	757736	0	+	0	1	38	30	0.0
CP008925.1	h6.sal.bam	other	757737	757737	0	+	0	1	38	29	0.0
CP008925.1	h6.sal.bam	other	757738	757738	0	+	0	0	38	28	0.0
CP008925.1	h6.sal.bam	other	757739	757739	0	+	1	2	38	37	1.0
CP008925.1	h6.sal.bam	other	757740	757740	0	+	1	0	39	35	1.0
CP008925.1	h6.sal.bam	other	757741	757741	0	+	0	0	39	38	0.0
CP008925.1	h6.sal.bam	other	757742	757742	0	+	1	0	40	38	1.0
CP008925.1	h6.sal.bam	other	757743	757743	0	+	0	0	38	38	0.0
CP008925.1	h6.sal.bam	other	757744	757744	0	+	1	0	39	39	1.0
CP008925.1	h6.sal.bam	other	757745	757745	0	+	0	0	39	41	0.0
CP008925.1	h6.sal.bam	other	757746	757746	0	+	1	0	39	41	1.0
CP008925.1	h6.sal.bam	other	757747	757747	0	+	2	0	40	41	2.0
CP008925.1	h6.sal.bam	other	757748	757748	0	+	0	0	40	41	0.0
CP008925.1	h6.sal.bam	other	757749	757749	0	+	0	0	40	41	0.0
CP008925.1	h6.sal.bam	other	757750	757750	0	+	0	2	40	42	0.0
CP008925.1	h6.sal.bam	other	757751	757751	0	+	0	1	40	40	0.0
CP008925.1	h6.sal.bam	other	757752	757752	0	+	0	0	40	39	0.0
CP008925.1	h6.sal.bam	other	757753	757753	0	+	1	0	40	39	1.0
CP008925.1	h6.sal.bam	other	757754	757754	0	+	0	1	38	39	0.0
CP008925.1	h6.sal.bam	other	757755	757755	0	+	0	0	38	39	0.0
CP008925.1	h6.sal.bam	other	757756	757756	0	+	1	0	39	39	1.0
CP008925.1	h6.sal.bam	other	757757	757757	0	+	2	0	40	39	2.0
CP008925.1	h6.sal.bam	other	757758	757758	0	+	0	0	40	41	0.0
CP008925.1	h6.sal.bam	other	757759	757759	0	+	0	1	39	41	0.0
CP008925.1	h6.sal.bam	other	757760	757760	0	+	0	0	39	40	0.0
CP008925.1	h6.sal.bam	other	757761	757761	0	+	0	0	39	41	0.0
CP008925.1	h6.sal.bam	other	757762	757762	0	+	0	0	39	41	0.0
CP008925.1	h6.sal.bam	other	757763	757763	0	+	2	0	39	41	2.0
CP008925.1	h6.sal.bam	other	757764	757764	0	+	0	2	38	41	0.0
CP008925.1	h6.sal.bam	other	757765	757765	0	+	0	0	38	39	0.0
CP008925.1	h6.sal.bam	other	757766	757766	0	+	0	0	38	40	0.0
CP008925.1	h6.sal.bam	other	757767	757767	0	+	0	0	38	40	0.0
CP008925.1	h6.sal.bam	other	757768	757768	0	+	1	0	39	40	1.0
CP008925.1	h6.sal.bam	other	757769	757769	0	+	0	0	37	40	0.0
CP008925.1	h6.sal.bam	other	757770	757770	0	+	0	0	37	41	0.0
CP008925.1	h6.sal.bam	other	757771	757771	0	+	0	0	37	41	0.0
CP008925.1	h6.sal.bam	other	757772	757772	0	+	0	1	37	41	0.0
CP008925.1	h6.sal.bam	other	757773	757773	0	+	0	1	35	41	0.0
CP008925.1	h6.sal.bam	other	757774	757774	0	+	4	1	39	40	4.0
CP008925.1	h6.sal.bam	other	757775	757775	0	+	0	0	39	40	0.0
CP008925.1	h6.sal.bam	other	757776	757776	0	+	0	1	39	40	0.0
CP008925.1	h6.sal.bam	other	757777	757777	0	+	0	1	38	39	0.0
CP008925.1	h6.sal.bam	other	757778	757778	0	+	1	0	39	39	1.0
CP008925.1	h6.sal.bam	other	757779	757779	0	+	0	2	39	40	0.0
CP008925.1	h6.sal.bam	other	757780	757780	0	+	0	0	38	38	0.0
CP008925.1	h6.sal.bam	other	757781	757781	0	+	1	0	36	38	1.0
CP008925.1	h6.sal.bam	other	757782	757782	0	+	0	0	34	39	0.0
CP008925.1	h6.sal.bam	other	757783	757783	0	+	0	1	34	39	0.0
CP008925.1	h6.sal.bam	other	757784	757784	0	+	0	1	34	41	0.0
CP008925.1	h6.sal.bam	other	757785	757785	0	+	1	1	34	41	1.0
CP008925.1	h6.sal.bam	other	757786	757786	0	+	0	1	34	40	0.0
CP008925.1	h6.sal.bam	other	757787	757787	0	+	0	0	34	39	0.0
CP008925.1	h6.sal.bam	other	757788	757788	0	+	0	0	33	39	0.0
CP008925.1	h6.sal.bam	other	757789	757789	0	+	1	0	33	39	1.0
CP008925.1	h6.sal.bam	other	757790	757790	0	+	0	0	33	39	0.0
CP008925.1	h6.sal.bam	other	757791	757791	0	+	0	0	32	40	0.0
CP008925.1	h6.sal.bam	other	757792	757792	0	+	0	1	32	40	0.0
CP008925.1	h6.sal.bam	other	757793	757793	0	+	0	1	31	39	0.0
CP008925.1	h6.sal.bam	GAAC	757794	757794	757802	+	1	0	32	39	1.0
CP008925.1	h6.sal.bam	other	757795	757795	0	+	0	0	32	39	0.0
CP008925.1	h6.sal.bam	GAAC	757796	757796	757802	+	1	1	32	39	1.0
CP008925.1	h6.sal.bam	other	757797	757797	0	+	0	1	31	39	0.0
CP008925.1	h6.sal.bam	other	757798	757798	0	+	1	1	32	38	1.0
CP008925.1	h6.sal.bam	other	757799	757799	0	+	1	0	32	37	1.0
CP008925.1	h6.sal.bam	other	757800	757800	0	+	0	1	32	37	0.0
CP008925.1	h6.sal.bam	other	757801	757801	0	+	0	1	32	36	0.0
CP008925.1	h6.sal.bam	other	757802	757802	0	+	0	0	32	38	0.0
CP008925.1	h6.sal.bam	other	757803	757803	0	+	0	0	29	39	0.0
CP008925.1	h6.sal.bam	other	757804	757804	0	+	0	2	27	39	0.0
CP008925.1	h6.sal.bam	other	757805	757805	0	+	0	1	27	38	0.0
CP008925.1	h6.sal.bam	other	757806	757806	0	+	1	0	27	37	1.0
CP008925.1	h6.sal.bam	other	757807	757807	0	+	1	0	27	37	1.0
CP008925.1	h6.sal.bam	other	757808	757808	0	+	1	0	28	38	1.0
CP008925.1	h6.sal.bam	other	757809	757809	0	+	0	0	28	39	0.0
CP008925.1	h6.sal.bam	other	757810	757810	0	+	0	0	28	39	0.0
CP008925.1	h6.sal.bam	GAAC	757811	757811	757802	+	1	9	29	39	1.0
CP008925.1	h6.sal.bam	other	757812	757812	0	+	0	0	29	30	0.0
CP008925.1	h6.sal.bam	GAAC	757813	757813	757802	+	5	0	34	31	5.0
CP008925.1	h6.sal.bam	other	757814	757814	0	+	0	2	32	31	0.0
CP008925.1	h6.sal.bam	other	757815	757815	0	+	0	0	32	29	0.0
CP008925.1	h6.sal.bam	other	757816	757816	0	+	1	0	32	29	1.0
CP008925.1	h6.sal.bam	other	757817	757817	0	+	0	0	32	29	0.0
CP008925.1	h6.sal.bam	other	757818	757818	0	+	0	0	32	31	0.0
CP008925.1	h6.sal.bam	other	757819	757819	0	+	1	2	33	32	1.0
CP008925.1	h6.sal.bam	other	757820	757820	0	+	1	0	34	30	1.0
CP008925.1	h6.sal.bam	other	757821	757821	0	+	1	0	34	30	1.0
CP008925.1	h6.sal.bam	other	757822	757822	0	+	0	0	32	30	0.0
CP008925.1	h6.sal.bam	other	757823	757823	0	+	1	0	33	30	1.0
CP008925.1	h6.sal.bam	other	757824	757824	0	+	0	2	33	31	0.0
CP008925.1	h6.sal.bam	other	757825	757825	0	+	0	0	33	29	0.0
CP008925.1	h6.sal.bam	other	757826	757826	0	+	0	0	33	29	0.0
CP008925.1	h6.sal.bam	other	757827	757827	0	+	0	0	33	29	0.0
CP008925.1	h6.sal.bam	other	757828	757828	0	+	0	0	32	29	0.0
CP008925.1	h6.sal.bam	other	757829	757829	0	+	1	1	33	29	1.0
CP008925.1	h6.sal.bam	other	757830	757830	0	+	0	0	33	31	0.0
CP008925.1	h6.sal.bam	other	757831	757831	0	+	0	0	32	32	0.0
CP008925.1	h6.sal.bam	other	757832	757832	0	+	2	1	32	32	2.0
CP008925.1	h6.sal.bam	other	757833	757833	0	+	0	0	32	31	0.0
CP008925.1	h6.sal.bam	other	757834	757834	0	+	0	0	32	31	0.0
CP008925.1	h6.sal.bam	other	757835	757835	0	+	0	1	32	31	0.0
CP008925.1	h6.sal.bam	other	757836	757836	0	+	0	0	32	30	0.0
CP008925.1	h6.sal.bam	other	757837	757837	0	+	0	0	32	30	0.0
CP008925.1	h6.sal.bam	other	757838	757838	0	+	0	0	30	31	0.0
CP008925.1	h6.sal.bam	other	757839	757839	0	+	0	0	30	31	0.0
CP008925.1	h6.sal.bam	other	757840	757840	0	+	0	1	30	31	0.0
CP008925.1	h6.sal.bam	other	757841	757841	0	+	0	0	30	30	0.0
CP008925.1	h6.sal.bam	other	757842	757842	0	+	0	0	30	30	0.0
CP008925.1	h6.sal.bam	other	757843	757843	0	+	0	1	29	30	0.0
CP008925.1	h6.sal.bam	other	757844	757844	0	+	0	0	29	31	0.0
CP008925.1	h6.sal.bam	other	757845	757845	0	+	0	1	29	33	0.0
CP008925.1	h6.sal.bam	other	757846	757846	0	+	0	0	29	32	0.0
CP008925.1	h6.sal.bam	other	757847	757847	0	+	1	0	30	33	1.0
CP008925.1	h6.sal.bam	other	757848	757848	0	+	1	0	31	33	1.0
CP008925.1	h6.sal.bam	other	757849	757849	0	+	0	1	27	33	0.0
CP008925.1	h6.sal.bam	other	757850	757850	0	+	0	0	27	32	0.0
CP008925.1	h6.sal.bam	other	757851	757851	0	+	1	0	28	32	1.0
CP008925.1	h6.sal.bam	other	757852	757852	0	+	0	1	28	32	0.0
CP008925.1	h6.sal.bam	other	757853	757853	0	+	0	1	27	31	0.0
CP008925.1	h6.sal.bam	other	757854	757854	0	+	0	0	27	30	0.0
CP008925.1	h6.sal.bam	other	757855	757855	0	+	1	0	28	30	1.0
CP008925.1	h6.sal.bam	other	757856	757856	0	+	0	1	27	31	0.0
CP008925.1	h6.sal.bam	other	757857	757857	0	+	0	2	27	32	0.0
CP008925.1	h6.sal.bam	other	757858	757858	0	+	0	1	27	31	0.0
CP008925.1	h6.sal.bam	other	757859	757859	0	+	1	1	28	30	1.0
CP008925.1	h6.sal.bam	other	757860	757860	0	+	0	0	27	30	0.0
CP008925.1	h6.sal.bam	other	757861	757861	0	+	0	0	27	30	0.0
CP008925.1	h6.sal.bam	other	757862	757862	0	+	1	0	28	30	1.0
CP008925.1	h6.sal.bam	other	757863	757863	0	+	2	0	30	31	2.0
CP008925.1	h6.sal.bam	other	757864	757864	0	+	0	1	29	32	0.0
CP008925.1	h6.sal.bam	other	757865	757865	0	+	1	0	30	31	1.0
CP008925.1	h6.sal.bam	other	757866	757866	0	+	0	0	30	31	0.0
CP008925.1	h6.sal.bam	other	757867	757867	0	+	0	0	30	31	0.0
CP008925.1	h6.sal.bam	other	757868	757868	0	+	2	1	32	31	2.0
CP008925.1	h6.sal.bam	other	757869	757869	0	+	0	0	31	30	0.0
CP008925.1	h6.sal.bam	other	757870	757870	0	+	0	1	31	31	0.0
CP008925.1	h6.sal.bam	other	757871	757871	0	+	2	0	32	31	2.0
CP008925.1	h6.sal.bam	other	757872	757872	0	+	0	0	32	31	0.0
CP008925.1	h6.sal.bam	other	757873	757873	0	+	0	0	31	31	0.0
CP008925.1	h6.sal.bam	other	757874	757874	0	+	0	1	30	31	0.0
CP008925.1	h6.sal.bam	other	757875	757875	0	+	0	0	30	30	0.0
CP008925.1	h6.sal.bam	other	757876	757876	0	+	0	2	30	32	0.0
CP008925.1	h6.sal.bam	other	757877	757877	0	+	0	1	30	31	0.0
CP008925.1	h6.sal.bam	other	757878	757878	0	+	1	0	31	30	1.0
CP008925.1	h6.sal.bam	other	757879	757879	0	+	0	2	31	30	0.0
CP008925.1	h6.sal.bam	other	757880	757880	0	+	1	0	30	28	1.0
CP008925.1	h6.sal.bam	other	757881	757881	0	+	1	0	31	28	1.0
CP008925.1	h6.sal.bam	other	757882	757882	0	+	0	1	30	28	0.0
CP008925.1	h6.sal.bam	other	757883	757883	0	+	2	0	32	27	2.0
CP008925.1	h6.sal.bam	other	757884	757884	0	+	1	0	33	27	1.0
CP008925.1	h6.sal.bam	other	757885	757885	0	+	0	0	33	27	0.0
CP008925.1	h6.sal.bam	other	757886	757886	0	+	0	0	32	27	0.0
CP008925.1	h6.sal.bam	other	757887	757887	0	+	0	1	27	29	0.0
CP008925.1	h6.sal.bam	other	757888	757888	0	+	0	0	27	28	0.0
CP008925.1	h6.sal.bam	other	757889	757889	0	+	3	0	30	28	3.0
CP008925.1	h6.sal.bam	other	757890	757890	0	+	0	0	30	28	0.0
CP008925.1	h6.sal.bam	other	757891	757891	0	+	0	0	29	28	0.0
CP008925.1	h6.sal.bam	other	757892	757892	0	+	0	2	29	28	0.0
CP008925.1	h6.sal.bam	other	757893	757893	0	+	1	1	30	26	1.0
CP008925.1	h6.sal.bam	other	757894	757894	0	+	0	0	29	25	0.0
CP008925.1	h6.sal.bam	other	757895	757895	0	+	0	0	28	25	0.0
CP008925.1	h6.sal.bam	other	757896	757896	0	+	0	0	27	25	0.0
CP008925.1	h6.sal.bam	other	757897	757897	0	+	0	0	27	25	0.0
CP008925.1	h6.sal.bam	other	757898	757898	0	+	0	1	26	25	0.0
CP008925.1	h6.sal.bam	other	757899	757899	0	+	1	0	27	24	1.0
CP008925.1	h6.sal.bam	other	757900	757900	0	+	0	0	27	27	0.0
CP008925.1	h6.sal.bam	other	757901	757901	0	+	0	0	27	28	0.0
CP008925.1	h6.sal.bam	other	757902	757902	0	+	1	0	28	28	1.0
CP008925.1	h6.sal.bam	other	757903	757903	0	+	1	1	29	28	1.0
CP008925.1	h6.sal.bam	other	757904	757904	0	+	0	2	28	28	0.0
CP008925.1	h6.sal.bam	other	757905	757905	0	+	0	1	28	26	0.0
CP008925.1	h6.sal.bam	other	757906	757906	0	+	3	0	31	25	3.0
CP008925.1	h6.sal.bam	other	757907	757907	0	+	0	0	29	28	0.0
CP008925.1	h6.sal.bam	other	757908	757908	0	+	1	0	30	28	1.0
CP008925.1	h6.sal.bam	other	757909	757909	0	+	0	0	30	30	0.0
CP008925.1	h6.sal.bam	other	757910	757910	0	+	0	0	30	30	0.0
CP008925.1	h6.sal.bam	other	757911	757911	0	+	1	1	31	30	1.0
CP008925.1	h6.sal.bam	other	757912	757912	0	+	0	0	31	30	0.0
CP008925.1	h6.sal.bam	other	757913	757913	0	+	1	0	32	30	1.0
CP008925.1	h6.sal.bam	other	757914	757914	0	+	1	0	33	30	1.0
CP008925.1	h6.sal.bam	other	757915	757915	0	+	2	0	35	30	2.0
CP008925.1	h6.sal.bam	other	757916	757916	0	+	1	0	36	30	1.0
CP008925.1	h6.sal.bam	other	757917	757917	0	+	0	1	36	30	0.0
CP008925.1	h6.sal.bam	other	757918	757918	0	+	0	1	36	30	0.0
CP008925.1	h6.sal.bam	other	757919	757919	0	+	1	3	37	29	1.0
CP008925.1	h6.sal.bam	other	757920	757920	0	+	1	0	38	26	1.0
CP008925.1	h6.sal.bam	other	757921	757921	0	+	1	0	38	27	1.0
CP008925.1	h6.sal.bam	other	757922	757922	0	+	1	0	39	27	1.0
CP008925.1	h6.sal.bam	other	757923	757923	0	+	0	0	38	27	0.0
CP008925.1	h6.sal.bam	other	757924	757924	0	+	0	0	37	27	0.0
CP008925.1	h6.sal.bam	other	757925	757925	0	+	0	0	37	28	0.0
CP008925.1	h6.sal.bam	other	757926	757926	0	+	0	0	37	28	0.0
CP008925.1	h6.sal.bam	other	757927	757927	0	+	0	0	37	28	0.0
CP008925.1	h6.sal.bam	other	757928	757928	0	+	1	0	38	29	1.0
CP008925.1	h6.sal.bam	other	757929	757929	0	+	0	0	37	29	0.0
CP008925.1	h6.sal.bam	other	757930	757930	0	+	0	1	37	29	0.0
CP008925.1	h6.sal.bam	other	757931	757931	0	+	0	2	37	28	0.0
CP008925.1	h6.sal.bam	other	757932	757932	0	+	2	1	39	26	2.0
CP008925.1	h6.sal.bam	other	757933	757933	0	+	0	0	39	25	0.0
CP008925.1	h6.sal.bam	other	757934	757934	0	+	2	1	40	25	2.0
CP008925.1	h6.sal.bam	other	757935	757935	0	+	0	0	40	24	0.0
CP008925.1	h6.sal.bam	other	757936	757936	0	+	0	0	40	25	0.0
CP008925.1	h6.sal.bam	other	757937	757937	0	+	0	1	39	25	0.0
CP008925.1	h6.sal.bam	other	757938	757938	0	+	1	1	38	24	1.0
CP008925.1	h6.sal.bam	other	757939	757939	0	+	2	0	39	23	2.0
CP008925.1	h6.sal.bam	other	757940	757940	0	+	0	0	39	24	0.0
CP008925.1	h6.sal.bam	other	757941	757941	0	+	0	0	39	24	0.0
CP008925.1	h6.sal.bam	other	757942	757942	0	+	1	0	38	24	1.0
CP008925.1	h6.sal.bam	other	757943	757943	0	+	1	1	39	24	1.0
CP008925.1	h6.sal.bam	other	757944	757944	0	+	0	1	39	25	0.0
CP008925.1	h6.sal.bam	other	757945	757945	0	+	0	0	39	24	0.0
CP008925.1	h6.sal.bam	other	757946	757946	0	+	1	0	38	24	1.0
CP008925.1	h6.sal.bam	other	757947	757947	0	+	1	0	39	24	1.0
CP008925.1	h6.sal.bam	other	757948	757948	0	+	0	0	39	24	0.0
CP008925.1	h6.sal.bam	other	757949	757949	0	+	0	0	39	24	0.0
CP008925.1	h6.sal.bam	other	757950	757950	0	+	0	2	39	27	0.0
CP008925.1	h6.sal.bam	other	757951	757951	0	+	2	1	41	25	2.0
CP008925.1	h6.sal.bam	other	757952	757952	0	+	0	0	41	25	0.0
CP008925.1	h6.sal.bam	other	757953	757953	0	+	0	0	40	25	0.0
CP008925.1	h6.sal.bam	other	757954	757954	0	+	0	0	39	27	0.0
CP008925.1	h6.sal.bam	other	757955	757955	0	+	0	0	38	27	0.0
CP008925.1	h6.sal.bam	other	757956	757956	0	+	0	0	38	28	0.0
CP008925.1	h6.sal.bam	other	757957	757957	0	+	0	0	38	28	0.0
CP008925.1	h6.sal.bam	other	757958	757958	0	+	1	0	36	28	1.0
CP008925.1	h6.sal.bam	other	757959	757959	0	+	2	0	38	28	2.0
CP008925.1	h6.sal.bam	other	757960	757960	0	+	1	0	39	29	1.0
CP008925.1	h6.sal.bam	other	757961	757961	0	+	0	2	39	29	0.0
CP008925.1	h6.sal.bam	other	757962	757962	0	+	0	0	39	28	0.0
CP008925.1	h6.sal.bam	other	757963	757963	0	+	1	0	40	28	1.0
CP008925.1	h6.sal.bam	other	757964	757964	0	+	0	0	37	28	0.0
CP008925.1	h6.sal.bam	other	757965	757965	0	+	0	0	37	30	0.0
CP008925.1	h6.sal.bam	other	757966	757966	0	+	0	0	36	30	0.0
CP008925.1	h6.sal.bam	other	757967	757967	0	+	1	0	37	30	1.0
CP008925.1	h6.sal.bam	other	757968	757968	0	+	2	0	39	30	2.0
CP008925.1	h6.sal.bam	other	757969	757969	0	+	0	1	39	31	0.0
CP008925.1	h6.sal.bam	other	757970	757970	0	+	1	0	40	30	1.0
CP008925.1	h6.sal.bam	other	757971	757971	0	+	1	0	41	31	1.0
CP008925.1	h6.sal.bam	other	757972	757972	0	+	2	0	43	31	2.0
CP008925.1	h6.sal.bam	other	757973	757973	0	+	0	2	43	31	0.0
CP008925.1	h6.sal.bam	other	757974	757974	0	+	1	0	43	29	1.0
CP008925.1	h6.sal.bam	other	757975	757975	0	+	0	1	43	30	0.0
CP008925.1	h6.sal.bam	other	757976	757976	0	+	0	0	43	29	0.0
CP008925.1	h6.sal.bam	other	757977	757977	0	+	0	1	41	29	0.0
CP008925.1	h6.sal.bam	other	757978	757978	0	+	1	0	42	29	1.0
CP008925.1	h6.sal.bam	other	757979	757979	0	+	0	1	42	29	0.0
CP008925.1	h6.sal.bam	other	757980	757980	0	+	0	1	39	29	0.0
CP008925.1	h6.sal.bam	other	757981	757981	0	+	1	1	40	28	1.0
CP008925.1	h6.sal.bam	other	757982	757982	0	+	1	0	40	27	1.0
CP008925.1	h6.sal.bam	other	757983	757983	0	+	1	2	41	27	1.0
CP008925.1	h6.sal.bam	other	757984	757984	0	+	1	0	42	27	1.0
CP008925.1	h6.sal.bam	other	757985	757985	0	+	2	0	44	27	2.0
CP008925.1	h6.sal.bam	other	757986	757986	0	+	0	1	43	28	0.0
CP008925.1	h6.sal.bam	other	757987	757987	0	+	0	0	43	28	0.0
CP008925.1	h6.sal.bam	other	757988	757988	0	+	0	0	42	28	0.0
CP008925.1	h6.sal.bam	other	757989	757989	0	+	0	0	39	29	0.0
CP008925.1	h6.sal.bam	other	757990	757990	0	+	0	0	38	29	0.0
CP008925.1	h6.sal.bam	other	757991	757991	0	+	0	0	38	29	0.0
CP008925.1	h6.sal.bam	other	757992	757992	0	+	0	1	38	29	0.0
CP008925.1	h6.sal.bam	other	757993	757993	0	+	0	0	37	28	0.0
CP008925.1	h6.sal.bam	other	757994	757994	0	+	0	0	36	28	0.0
CP008925.1	h6.sal.bam	other	757995	757995	0	+	0	1	36	28	0.0
CP008925.1	h6.sal.bam	other	757996	757996	0	+	0	0	34	27	0.0
CP008925.1	h6.sal.bam	other	757997	757997	0	+	0	0	34	28	0.0
CP008925.1	h6.sal.bam	other	757998	757998	0	+	0	0	34	28	0.0
CP008925.1	h6.sal.bam	other	757999	757999	0	+	0	1	34	28	0.0
CP008925.1	h6.sal.bam	other	758000	758000	0	+	0	0	34	28	0.0
CP008925.1	h6.sal.bam	other	758001	758001	0	+	1	0	35	29	1.0
CP008925.1	h6.sal.bam	other	758002	758002	0	+	0	1	34	29	0.0
CP008925.1	h6.sal.bam	other	758003	758003	0	+	1	0	35	29	1.0
CP008925.1	h6.sal.bam	other	758004	758004	0	+	0	0	35	29	0.0
CP008925.1	h6.sal.bam	other	758005	758005	0	+	1	0	36	30	1.0
CP008925.1	h6.sal.bam	other	758006	758006	0	+	0	0	36	30	0.0
CP008925.1	h6.sal.bam	other	758007	758007	0	+	0	0	34	32	0.0
CP008925.1	h6.sal.bam	other	758008	758008	0	+	0	0	32	33	0.0
CP008925.1	h6.sal.bam	other	758009	758009	0	+	1	1	33	33	1.0
CP008925.1	h6.sal.bam	other	758010	758010	0	+	2	0	34	32	2.0
CP008925.1	h6.sal.bam	other	758011	758011	0	+	0	0	34	34	0.0
CP008925.1	h6.sal.bam	other	758012	758012	0	+	0	0	34	34	0.0
CP008925.1	h6.sal.bam	other	758013	758013	0	+	0	0	32	35	0.0
CP008925.1	h6.sal.bam	other	758014	758014	0	+	0	1	32	35	0.0
CP008925.1	h6.sal.bam	other	758015	758015	0	+	0	0	32	35	0.0
CP008925.1	h6.sal.bam	other	758016	758016	0	+	0	0	32	35	0.0
CP008925.1	h6.sal.bam	other	758017	758017	0	+	0	2	30	35	0.0
CP008925.1	h6.sal.bam	other	758018	758018	0	+	1	0	31	34	1.0
CP008925.1	h6.sal.bam	other	758019	758019	0	+	0	1	31	34	0.0
CP008925.1	h6.sal.bam	other	758020	758020	0	+	0	0	31	33	0.0
CP008925.1	h6.sal.bam	other	758021	758021	0	+	1	0	31	33	1.0
CP008925.1	h6.sal.bam	other	758022	758022	0	+	1	0	31	34	1.0
CP008925.1	h6.sal.bam	other	758023	758023	0	+	2	0	33	36	2.0
CP008925.1	h6.sal.bam	other	758024	758024	0	+	0	3	33	36	0.0
CP008925.1	h6.sal.bam	other	758025	758025	0	+	0	1	31	33	0.0
CP008925.1	h6.sal.bam	other	758026	758026	0	+	0	0	31	32	0.0
CP008925.1	h6.sal.bam	other	758027	758027	0	+	0	0	31	32	0.0
CP008925.1	h6.sal.bam	other	758028	758028	0	+	1	1	32	32	1.0
CP008925.1	h6.sal.bam	other	758029	758029	0	+	1	0	33	31	1.0
CP008925.1	h6.sal.bam	other	758030	758030	0	+	1	1	34	32	1.0
CP008925.1	h6.sal.bam	other	758031	758031	0	+	0	0	34	32	0.0
CP008925.1	h6.sal.bam	other	758032	758032	0	+	1	0	34	32	1.0
CP008925.1	h6.sal.bam	other	758033	758033	0	+	0	0	34	32	0.0
CP008925.1	h6.sal.bam	other	758034	758034	0	+	0	2	32	32	0.0
CP008925.1	h6.sal.bam	other	758035	758035	0	+	1	0	32	30	1.0
CP008925.1	h6.sal.bam	other	758036	758036	0	+	0	0	32	30	0.0
CP008925.1	h6.sal.bam	other	758037	758037	0	+	2	0	33	31	2.0
CP008925.1	h6.sal.bam	other	758038	758038	0	+	3	2	36	31	3.0
CP008925.1	h6.sal.bam	other	758039	758039	0	+	0	0	36	32	0.0
CP008925.1	h6.sal.bam	other	758040	758040	0	+	0	0	36	32	0.0
CP008925.1	h6.sal.bam	other	758041	758041	0	+	1	0	36	32	1.0
CP008925.1	h6.sal.bam	other	758042	758042	0	+	0	0	34	33	0.0
CP008925.1	h6.sal.bam	other	758043	758043	0	+	0	1	34	33	0.0
CP008925.1	h6.sal.bam	other	758044	758044	0	+	0	0	34	34	0.0
CP008925.1	h6.sal.bam	other	758045	758045	0	+	0	1	33	36	0.0
CP008925.1	h6.sal.bam	other	758046	758046	0	+	0	0	32	35	0.0
CP008925.1	h6.sal.bam	other	758047	758047	0	+	0	0	30	37	0.0
CP008925.1	h6.sal.bam	other	758048	758048	0	+	0	1	30	37	0.0
CP008925.1	h6.sal.bam	other	758049	758049	0	+	1	0	30	36	1.0
CP008925.1	h6.sal.bam	other	758050	758050	0	+	0	0	30	36	0.0
CP008925.1	h6.sal.bam	other	758051	758051	0	+	0	0	29	36	0.0
CP008925.1	h6.sal.bam	other	758052	758052	0	+	1	1	30	36	1.0
CP008925.1	h6.sal.bam	other	758053	758053	0	+	0	1	29	35	0.0
CP008925.1	h6.sal.bam	other	758054	758054	0	+	1	0	30	34	1.0
CP008925.1	h6.sal.bam	other	758055	758055	0	+	0	0	30	34	0.0
CP008925.1	h6.sal.bam	other	758056	758056	0	+	0	0	29	39	0.0
CP008925.1	h6.sal.bam	other	758057	758057	0	+	1	2	28	40	1.0
CP008925.1	h6.sal.bam	other	758058	758058	0	+	1	0	29	38	1.0
CP008925.1	h6.sal.bam	other	758059	758059	0	+	1	0	27	38	1.0
CP008925.1	h6.sal.bam	other	758060	758060	0	+	0	1	27	38	0.0
CP008925.1	h6.sal.bam	other	758061	758061	0	+	0	1	27	38	0.0
CP008925.1	h6.sal.bam	other	758062	758062	0	+	0	0	27	39	0.0
CP008925.1	h6.sal.bam	other	758063	758063	0	+	0	1	27	39	0.0
CP008925.1	h6.sal.bam	other	758064	758064	0	+	0	0	27	38	0.0
CP008925.1	h6.sal.bam	other	758065	758065	0	+	0	0	27	38	0.0
CP008925.1	h6.sal.bam	other	758066	758066	0	+	3	0	30	38	3.0
CP008925.1	h6.sal.bam	other	758067	758067	0	+	1	0	31	39	1.0
CP008925.1	h6.sal.bam	other	758068	758068	0	+	1	0	32	39	1.0
CP008925.1	h6.sal.bam	other	758069	758069	0	+	1	0	33	40	1.0
CP008925.1	h6.sal.bam	other	758070	758070	0	+	0	0	33	40	0.0
CP008925.1	h6.sal.bam	other	758071	758071	0	+	0	1	33	40	0.0
CP008925.1	h6.sal.bam	other	758072	758072	0	+	2	0	35	39	2.0
CP008925.1	h6.sal.bam	other	758073	758073	0	+	0	1	35	41	0.0
CP008925.1	h6.sal.bam	other	758074	758074	0	+	1	0	36	43	1.0
CP008925.1	h6.sal.bam	other	758075	758075	0	+	0	1	36	43	0.0
CP008925.1	h6.sal.bam	other	758076	758076	0	+	0	0	33	42	0.0
CP008925.1	h6.sal.bam	other	758077	758077	0	+	1	1	34	42	1.0
CP008925.1	h6.sal.bam	other	758078	758078	0	+	0	0	33	42	0.0
CP008925.1	h6.sal.bam	other	758079	758079	0	+	1	1	34	42	1.0
CP008925.1	h6.sal.bam	other	758080	758080	0	+	0	2	33	41	0.0
CP008925.1	h6.sal.bam	other	758081	758081	0	+	4	1	37	39	4.0
CP008925.1	h6.sal.bam	other	758082	758082	0	+	1	0	38	38	1.0
CP008925.1	h6.sal.bam	other	758083	758083	0	+	1	0	39	38	1.0
CP008925.1	h6.sal.bam	other	758084	758084	0	+	1	0	40	39	1.0
CP008925.1	h6.sal.bam	other	758085	758085	0	+	0	2	38	41	0.0
CP008925.1	h6.sal.bam	other	758086	758086	0	+	0	0	38	39	0.0
CP008925.1	h6.sal.bam	other	758087	758087	0	+	1	1	39	39	1.0
CP008925.1	h6.sal.bam	other	758088	758088	0	+	0	1	39	39	0.0
CP008925.1	h6.sal.bam	other	758089	758089	0	+	0	0	39	38	0.0
CP008925.1	h6.sal.bam	other	758090	758090	0	+	0	0	39	38	0.0
CP008925.1	h6.sal.bam	other	758091	758091	0	+	1	0	40	39	1.0
CP008925.1	h6.sal.bam	other	758092	758092	0	+	1	1	41	39	1.0
CP008925.1	h6.sal.bam	other	758093	758093	0	+	2	1	42	38	2.0
CP008925.1	h6.sal.bam	other	758094	758094	0	+	0	0	42	37	0.0
CP008925.1	h6.sal.bam	other	758095	758095	0	+	0	0	42	38	0.0
CP008925.1	h6.sal.bam	other	758096	758096	0	+	0	2	41	41	0.0
CP008925.1	h6.sal.bam	other	758097	758097	0	+	0	0	40	39	0.0
CP008925.1	h6.sal.bam	other	758098	758098	0	+	4	0	42	39	4.0
CP008925.1	h6.sal.bam	other	758099	758099	0	+	0	0	42	42	0.0
CP008925.1	h6.sal.bam	other	758100	758100	0	+	0	0	42	42	0.0
CP008925.1	h6.sal.bam	other	758101	758101	0	+	0	1	42	42	0.0
CP008925.1	h6.sal.bam	other	758102	758102	0	+	1	0	43	41	1.0
CP008925.1	h6.sal.bam	other	758103	758103	0	+	2	0	44	41	2.0
CP008925.1	h6.sal.bam	other	758104	758104	0	+	1	0	44	41	1.0
CP008925.1	h6.sal.bam	other	758105	758105	0	+	0	1	43	41	0.0
CP008925.1	h6.sal.bam	other	758106	758106	0	+	1	0	43	42	1.0
CP008925.1	h6.sal.bam	other	758107	758107	0	+	0	0	43	43	0.0
CP008925.1	h6.sal.bam	other	758108	758108	0	+	0	0	43	44	0.0
CP008925.1	h6.sal.bam	other	758109	758109	0	+	0	0	43	44	0.0
CP008925.1	h6.sal.bam	other	758110	758110	0	+	2	0	44	45	2.0
CP008925.1	h6.sal.bam	other	758111	758111	0	+	0	1	44	45	0.0
CP008925.1	h6.sal.bam	other	758112	758112	0	+	0	0	41	44	0.0
CP008925.1	h6.sal.bam	other	758113	758113	0	+	2	3	43	44	2.0
CP008925.1	h6.sal.bam	other	758114	758114	0	+	1	0	44	42	1.0
CP008925.1	h6.sal.bam	other	758115	758115	0	+	3	0	47	42	3.0
CP008925.1	h6.sal.bam	other	758116	758116	0	+	0	1	46	42	0.0
CP008925.1	h6.sal.bam	other	758117	758117	0	+	1	2	47	42	1.0
CP008925.1	h6.sal.bam	other	758118	758118	0	+	0	2	47	40	0.0
CP008925.1	h6.sal.bam	other	758119	758119	0	+	0	0	47	38	0.0
CP008925.1	h6.sal.bam	other	758120	758120	0	+	0	0	47	38	0.0
CP008925.1	h6.sal.bam	other	758121	758121	0	+	0	2	46	38	0.0
CP008925.1	h6.sal.bam	other	758122	758122	0	+	1	0	47	37	1.0
CP008925.1	h6.sal.bam	other	758123	758123	0	+	0	0	47	38	0.0
CP008925.1	h6.sal.bam	other	758124	758124	0	+	3	0	50	38	3.0
CP008925.1	h6.sal.bam	other	758125	758125	0	+	0	0	50	38	0.0
CP008925.1	h6.sal.bam	other	758126	758126	0	+	0	1	49	38	0.0
CP008925.1	h6.sal.bam	other	758127	758127	0	+	1	1	50	38	1.0
CP008925.1	h6.sal.bam	other	758128	758128	0	+	0	0	50	37	0.0
CP008925.1	h6.sal.bam	other	758129	758129	0	+	0	4	49	38	0.0
CP008925.1	h6.sal.bam	other	758130	758130	0	+	0	0	49	35	0.0
CP008925.1	h6.sal.bam	other	758131	758131	0	+	0	1	49	35	0.0
CP008925.1	h6.sal.bam	other	758132	758132	0	+	1	0	48	34	1.0
CP008925.1	h6.sal.bam	other	758133	758133	0	+	0	0	48	34	0.0
CP008925.1	h6.sal.bam	other	758134	758134	0	+	0	1	47	34	0.0
CP008925.1	h6.sal.bam	other	758135	758135	0	+	0	0	47	33	0.0
CP008925.1	h6.sal.bam	other	758136	758136	0	+	0	1	47	34	0.0
CP008925.1	h6.sal.bam	other	758137	758137	0	+	1	0	48	33	1.0
CP008925.1	h6.sal.bam	other	758138	758138	0	+	1	0	49	33	1.0
CP008925.1	h6.sal.bam	other	758139	758139	0	+	1	0	50	34	1.0
CP008925.1	h6.sal.bam	other	758140	758140	0	+	0	0	47	36	0.0
CP008925.1	h6.sal.bam	other	758141	758141	0	+	2	1	48	36	2.0
CP008925.1	h6.sal.bam	other	758142	758142	0	+	0	0	48	35	0.0
CP008925.1	h6.sal.bam	other	758143	758143	0	+	0	2	47	36	0.0
CP008925.1	h6.sal.bam	other	758144	758144	0	+	0	0	46	34	0.0
CP008925.1	h6.sal.bam	other	758145	758145	0	+	0	3	46	34	0.0
CP008925.1	h6.sal.bam	other	758146	758146	0	+	1	0	47	32	1.0
CP008925.1	h6.sal.bam	other	758147	758147	0	+	0	2	45	32	0.0
CP008925.1	h6.sal.bam	other	758148	758148	0	+	0	1	45	30	0.0
CP008925.1	h6.sal.bam	other	758149	758149	0	+	0	0	44	31	0.0
CP008925.1	h6.sal.bam	other	758150	758150	0	+	0	0	44	31	0.0
CP008925.1	h6.sal.bam	other	758151	758151	0	+	1	0	44	31	1.0
CP008925.1	h6.sal.bam	other	758152	758152	0	+	0	0	44	31	0.0
CP008925.1	h6.sal.bam	other	758153	758153	0	+	1	0	45	31	1.0
CP008925.1	h6.sal.bam	other	758154	758154	0	+	0	0	44	32	0.0
CP008925.1	h6.sal.bam	other	758155	758155	0	+	0	0	40	32	0.0
CP008925.1	h6.sal.bam	other	758156	758156	0	+	0	0	39	32	0.0
CP008925.1	h6.sal.bam	other	758157	758157	0	+	1	0	40	32	1.0
CP008925.1	h6.sal.bam	other	758158	758158	0	+	2	1	40	32	2.0
CP008925.1	h6.sal.bam	other	758159	758159	0	+	0	2	39	31	0.0
CP008925.1	h6.sal.bam	other	758160	758160	0	+	1	0	40	29	1.0
CP008925.1	h6.sal.bam	other	758161	758161	0	+	0	1	40	29	0.0
CP008925.1	h6.sal.bam	other	758162	758162	0	+	0	0	39	28	0.0
CP008925.1	h6.sal.bam	other	758163	758163	0	+	1	0	40	28	1.0
CP008925.1	h6.sal.bam	other	758164	758164	0	+	0	1	40	29	0.0
CP008925.1	h6.sal.bam	other	758165	758165	0	+	1	0	40	28	1.0
CP008925.1	h6.sal.bam	other	758166	758166	0	+	0	1	40	29	0.0
CP008925.1	h6.sal.bam	other	758167	758167	0	+	0	0	37	28	0.0
CP008925.1	h6.sal.bam	other	758168	758168	0	+	0	0	37	28	0.0
CP008925.1	h6.sal.bam	other	758169	758169	0	+	1	0	38	29	1.0
CP008925.1	h6.sal.bam	other	758170	758170	0	+	0	3	38	29	0.0
CP008925.1	h6.sal.bam	other	758171	758171	0	+	0	0	38	27	0.0
CP008925.1	h6.sal.bam	other	758172	758172	0	+	1	1	39	27	1.0
CP008925.1	h6.sal.bam	other	758173	758173	0	+	1	1	36	26	1.0
CP008925.1	h6.sal.bam	other	758174	758174	0	+	2	0	38	25	2.0
CP008925.1	h6.sal.bam	other	758175	758175	0	+	1	0	39	25	1.0
CP008925.1	h6.sal.bam	other	758176	758176	0	+	3	0	41	25	3.0
CP008925.1	h6.sal.bam	other	758177	758177	0	+	1	0	42	25	1.0
CP008925.1	h6.sal.bam	other	758178	758178	0	+	0	0	40	25	0.0
CP008925.1	h6.sal.bam	other	758179	758179	0	+	0	0	39	26	0.0
CP008925.1	h6.sal.bam	other	758180	758180	0	+	0	2	39	27	0.0
CP008925.1	h6.sal.bam	other	758181	758181	0	+	0	1	38	25	0.0
CP008925.1	h6.sal.bam	other	758182	758182	0	+	1	1	39	25	1.0
CP008925.1	h6.sal.bam	other	758183	758183	0	+	0	0	39	24	0.0
CP008925.1	h6.sal.bam	other	758184	758184	0	+	0	1	39	24	0.0
CP008925.1	h6.sal.bam	other	758185	758185	0	+	1	0	39	23	1.0
CP008925.1	h6.sal.bam	other	758186	758186	0	+	1	0	40	24	1.0
CP008925.1	h6.sal.bam	other	758187	758187	0	+	0	0	40	24	0.0
CP008925.1	h6.sal.bam	other	758188	758188	0	+	0	1	38	25	0.0
CP008925.1	h6.sal.bam	other	758189	758189	0	+	1	0	34	24	1.0
CP008925.1	h6.sal.bam	other	758190	758190	0	+	1	1	35	24	1.0
CP008925.1	h6.sal.bam	other	758191	758191	0	+	0	0	35	24	0.0
CP008925.1	h6.sal.bam	other	758192	758192	0	+	1	0	35	24	1.0
CP008925.1	h6.sal.bam	other	758193	758193	0	+	0	1	35	24	0.0
CP008925.1	h6.sal.bam	other	758194	758194	0	+	2	0	37	24	2.0
CP008925.1	h6.sal.bam	other	758195	758195	0	+	0	0	36	25	0.0
CP008925.1	h6.sal.bam	other	758196	758196	0	+	1	0	37	25	1.0
CP008925.1	h6.sal.bam	other	758197	758197	0	+	0	1	37	26	0.0
CP008925.1	h6.sal.bam	other	758198	758198	0	+	0	0	37	26	0.0
CP008925.1	h6.sal.bam	other	758199	758199	0	+	0	0	35	27	0.0
CP008925.1	h6.sal.bam	other	758200	758200	0	+	0	0	35	28	0.0
CP008925.1	h6.sal.bam	other	758201	758201	0	+	0	1	35	28	0.0
CP008925.1	h6.sal.bam	other	758202	758202	0	+	0	0	34	28	0.0
CP008925.1	h6.sal.bam	other	758203	758203	0	+	0	1	34	28	0.0
CP008925.1	h6.sal.bam	other	758204	758204	0	+	0	1	34	27	0.0
CP008925.1	h6.sal.bam	other	758205	758205	0	+	1	0	35	27	1.0
CP008925.1	h6.sal.bam	other	758206	758206	0	+	1	1	36	27	1.0
CP008925.1	h6.sal.bam	other	758207	758207	0	+	0	0	35	26	0.0
CP008925.1	h6.sal.bam	other	758208	758208	0	+	0	0	35	26	0.0
CP008925.1	h6.sal.bam	other	758209	758209	0	+	1	0	35	26	1.0
CP008925.1	h6.sal.bam	other	758210	758210	0	+	1	0	36	26	1.0
CP008925.1	h6.sal.bam	other	758211	758211	0	+	0	0	36	26	0.0
CP008925.1	h6.sal.bam	other	758212	758212	0	+	0	0	35	26	0.0
CP008925.1	h6.sal.bam	other	758213	758213	0	+	0	1	35	26	0.0
CP008925.1	h6.sal.bam	other	758214	758214	0	+	2	2	36	25	2.0
CP008925.1	h6.sal.bam	other	758215	758215	0	+	0	0	36	23	0.0
CP008925.1	h6.sal.bam	other	758216	758216	0	+	0	1	34	23	0.0
CP008925.1	h6.sal.bam	other	758217	758217	0	+	1	0	35	22	1.0
CP008925.1	h6.sal.bam	other	758218	758218	0	+	0	0	35	22	0.0
CP008925.1	h6.sal.bam	other	758219	758219	0	+	1	0	36	22	1.0
CP008925.1	h6.sal.bam	other	758220	758220	0	+	1	1	37	23	1.0
CP008925.1	h6.sal.bam	other	758221	758221	0	+	0	1	36	22	0.0
CP008925.1	h6.sal.bam	other	758222	758222	0	+	0	1	36	21	0.0
CP008925.1	h6.sal.bam	other	758223	758223	0	+	0	0	36	20	0.0
CP008925.1	h6.sal.bam	other	758224	758224	0	+	0	0	36	21	0.0
CP008925.1	h6.sal.bam	other	758225	758225	0	+	0	0	36	21	0.0
CP008925.1	h6.sal.bam	other	758226	758226	0	+	0	0	35	22	0.0
CP008925.1	h6.sal.bam	other	758227	758227	0	+	0	0	35	23	0.0
CP008925.1	h6.sal.bam	other	758228	758228	0	+	0	1	34	24	0.0
CP008925.1	h6.sal.bam	other	758229	758229	0	+	0	0	34	24	0.0
CP008925.1	h6.sal.bam	other	758230	758230	0	+	0	0	34	25	0.0
CP008925.1	h6.sal.bam	other	758231	758231	0	+	0	0	34	26	0.0
CP008925.1	h6.sal.bam	other	758232	758232	0	+	0	0	33	26	0.0
CP008925.1	h6.sal.bam	other	758233	758233	0	+	0	0	31	26	0.0
CP008925.1	h6.sal.bam	other	758234	758234	0	+	0	0	31	26	0.0
CP008925.1	h6.sal.bam	other	758235	758235	0	+	0	1	30	27	0.0
CP008925.1	h6.sal.bam	other	758236	758236	0	+	0	0	30	28	0.0
CP008925.1	h6.sal.bam	other	758237	758237	0	+	1	1	31	28	1.0
CP008925.1	h6.sal.bam	other	758238	758238	0	+	0	0	30	28	0.0
CP008925.1	h6.sal.bam	other	758239	758239	0	+	0	0	30	29	0.0
CP008925.1	h6.sal.bam	other	758240	758240	0	+	0	1	29	29	0.0
CP008925.1	h6.sal.bam	other	758241	758241	0	+	1	0	30	29	1.0
CP008925.1	h6.sal.bam	other	758242	758242	0	+	2	0	32	29	2.0
CP008925.1	h6.sal.bam	other	758243	758243	0	+	1	0	33	29	1.0
CP008925.1	h6.sal.bam	other	758244	758244	0	+	0	0	32	29	0.0
CP008925.1	h6.sal.bam	other	758245	758245	0	+	0	2	32	29	0.0
CP008925.1	h6.sal.bam	other	758246	758246	0	+	0	0	32	28	0.0
CP008925.1	h6.sal.bam	other	758247	758247	0	+	0	0	31	28	0.0
CP008925.1	h6.sal.bam	other	758248	758248	0	+	1	0	31	28	1.0
CP008925.1	h6.sal.bam	other	758249	758249	0	+	2	0	30	28	2.0
CP008925.1	h6.sal.bam	other	758250	758250	0	+	0	0	26	28	0.0
CP008925.1	h6.sal.bam	other	758251	758251	0	+	0	0	26	28	0.0
CP008925.1	h6.sal.bam	other	758252	758252	0	+	1	0	27	30	1.0
CP008925.1	h6.sal.bam	other	758253	758253	0	+	2	1	29	30	2.0
CP008925.1	h6.sal.bam	other	758254	758254	0	+	1	1	30	29	1.0
CP008925.1	h6.sal.bam	other	758255	758255	0	+	0	1	30	30	0.0
CP008925.1	h6.sal.bam	other	758256	758256	0	+	0	0	30	29	0.0
CP008925.1	h6.sal.bam	other	758257	758257	0	+	2	0	31	29	2.0
CP008925.1	h6.sal.bam	other	758258	758258	0	+	1	0	32	33	1.0
CP008925.1	h6.sal.bam	other	758259	758259	0	+	2	0	32	33	2.0
CP008925.1	h6.sal.bam	other	758260	758260	0	+	0	1	32	33	0.0
CP008925.1	h6.sal.bam	other	758261	758261	0	+	1	1	32	32	1.0
CP008925.1	h6.sal.bam	other	758262	758262	0	+	2	0	34	31	2.0
CP008925.1	h6.sal.bam	other	758263	758263	0	+	1	0	33	31	1.0
CP008925.1	h6.sal.bam	other	758264	758264	0	+	0	0	33	31	0.0
CP008925.1	h6.sal.bam	other	758265	758265	0	+	0	1	33	31	0.0
CP008925.1	h6.sal.bam	other	758266	758266	0	+	0	0	33	30	0.0
CP008925.1	h6.sal.bam	other	758267	758267	0	+	1	0	33	30	1.0
CP008925.1	h6.sal.bam	other	758268	758268	0	+	0	0	33	30	0.0
CP008925.1	h6.sal.bam	other	758269	758269	0	+	1	1	33	30	1.0
CP008925.1	h6.sal.bam	other	758270	758270	0	+	0	1	32	29	0.0
CP008925.1	h6.sal.bam	other	758271	758271	0	+	0	1	32	28	0.0
CP008925.1	h6.sal.bam	other	758272	758272	0	+	0	1	32	27	0.0
CP008925.1	h6.sal.bam	other	758273	758273	0	+	1	1	33	27	1.0
CP008925.1	h6.sal.bam	other	758274	758274	0	+	0	0	33	26	0.0
CP008925.1	h6.sal.bam	other	758275	758275	0	+	0	0	33	26	0.0
CP008925.1	h6.sal.bam	other	758276	758276	0	+	1	1	34	26	1.0
CP008925.1	h6.sal.bam	other	758277	758277	0	+	0	0	34	25	0.0
CP008925.1	h6.sal.bam	other	758278	758278	0	+	1	0	35	26	1.0
CP008925.1	h6.sal.bam	other	758279	758279	0	+	1	1	36	26	1.0
CP008925.1	h6.sal.bam	other	758280	758280	0	+	1	0	36	25	1.0
CP008925.1	h6.sal.bam	other	758281	758281	0	+	0	0	35	31	0.0
CP008925.1	h6.sal.bam	other	758282	758282	0	+	0	0	34	32	0.0
CP008925.1	h6.sal.bam	other	758283	758283	0	+	1	0	35	33	1.0
CP008925.1	h6.sal.bam	other	758284	758284	0	+	0	0	35	34	0.0
CP008925.1	h6.sal.bam	other	758285	758285	0	+	0	0	34	35	0.0
CP008925.1	h6.sal.bam	other	758286	758286	0	+	0	0	34	35	0.0
CP008925.1	h6.sal.bam	other	758287	758287	0	+	0	0	34	36	0.0
CP008925.1	h6.sal.bam	other	758288	758288	0	+	0	0	34	36	0.0
CP008925.1	h6.sal.bam	other	758289	758289	0	+	1	0	33	39	1.0
CP008925.1	h6.sal.bam	other	758290	758290	0	+	0	0	33	39	0.0
CP008925.1	h6.sal.bam	other	758291	758291	0	+	0	0	33	39	0.0
CP008925.1	h6.sal.bam	other	758292	758292	0	+	0	0	32	39	0.0
CP008925.1	h6.sal.bam	other	758293	758293	0	+	0	1	31	39	0.0
CP008925.1	h6.sal.bam	other	758294	758294	0	+	2	0	33	38	2.0
CP008925.1	h6.sal.bam	other	758295	758295	0	+	0	0	32	39	0.0
CP008925.1	h6.sal.bam	other	758296	758296	0	+	1	1	33	39	1.0
CP008925.1	h6.sal.bam	other	758297	758297	0	+	0	0	33	41	0.0
CP008925.1	h6.sal.bam	other	758298	758298	0	+	1	0	34	43	1.0
CP008925.1	h6.sal.bam	other	758299	758299	0	+	0	0	34	43	0.0
CP008925.1	h6.sal.bam	other	758300	758300	0	+	0	1	34	43	0.0
CP008925.1	h6.sal.bam	other	758301	758301	0	+	0	1	34	42	0.0
CP008925.1	h6.sal.bam	other	758302	758302	0	+	0	1	34	41	0.0
CP008925.1	h6.sal.bam	other	758303	758303	0	+	0	1	34	40	0.0
CP008925.1	h6.sal.bam	other	758304	758304	0	+	2	1	36	39	2.0
CP008925.1	h6.sal.bam	other	758305	758305	0	+	1	1	37	38	1.0
CP008925.1	h6.sal.bam	other	758306	758306	0	+	0	0	37	37	0.0
CP008925.1	h6.sal.bam	other	758307	758307	0	+	0	0	37	37	0.0
CP008925.1	h6.sal.bam	other	758308	758308	0	+	0	1	37	37	0.0
CP008925.1	h6.sal.bam	other	758309	758309	0	+	0	1	37	36	0.0
CP008925.1	h6.sal.bam	other	758310	758310	0	+	0	1	37	35	0.0
CP008925.1	h6.sal.bam	other	758311	758311	0	+	0	0	37	34	0.0
CP008925.1	h6.sal.bam	other	758312	758312	0	+	0	1	36	34	0.0
CP008925.1	h6.sal.bam	other	758313	758313	0	+	0	1	36	34	0.0
CP008925.1	h6.sal.bam	other	758314	758314	0	+	1	0	37	33	1.0
CP008925.1	h6.sal.bam	other	758315	758315	0	+	0	1	37	33	0.0
CP008925.1	h6.sal.bam	other	758316	758316	0	+	1	0	37	34	1.0
CP008925.1	h6.sal.bam	other	758317	758317	0	+	0	0	34	34	0.0
CP008925.1	h6.sal.bam	other	758318	758318	0	+	0	0	34	34	0.0
CP008925.1	h6.sal.bam	other	758319	758319	0	+	1	1	35	34	1.0
CP008925.1	h6.sal.bam	other	758320	758320	0	+	0	0	35	33	0.0
CP008925.1	h6.sal.bam	other	758321	758321	0	+	0	0	34	33	0.0
CP008925.1	h6.sal.bam	other	758322	758322	0	+	0	0	34	33	0.0
CP008925.1	h6.sal.bam	other	758323	758323	0	+	1	0	35	33	1.0
CP008925.1	h6.sal.bam	other	758324	758324	0	+	0	0	33	37	0.0
CP008925.1	h6.sal.bam	other	758325	758325	0	+	0	1	33	37	0.0
CP008925.1	h6.sal.bam	other	758326	758326	0	+	1	1	34	37	1.0
CP008925.1	h6.sal.bam	other	758327	758327	0	+	3	0	36	36	3.0
CP008925.1	h6.sal.bam	other	758328	758328	0	+	2	0	36	36	2.0
CP008925.1	h6.sal.bam	other	758329	758329	0	+	0	2	35	38	0.0
CP008925.1	h6.sal.bam	other	758330	758330	0	+	0	0	35	36	0.0
CP008925.1	h6.sal.bam	other	758331	758331	0	+	0	3	35	37	0.0
CP008925.1	h6.sal.bam	other	758332	758332	0	+	0	1	33	34	0.0
CP008925.1	h6.sal.bam	other	758333	758333	0	+	1	0	33	33	1.0
CP008925.1	h6.sal.bam	other	758334	758334	0	+	2	0	33	33	2.0
CP008925.1	h6.sal.bam	other	758335	758335	0	+	0	0	33	33	0.0
CP008925.1	h6.sal.bam	other	758336	758336	0	+	0	0	32	35	0.0
CP008925.1	h6.sal.bam	other	758337	758337	0	+	1	0	31	35	1.0
CP008925.1	h6.sal.bam	other	758338	758338	0	+	1	0	31	36	1.0
CP008925.1	h6.sal.bam	other	758339	758339	0	+	0	0	31	36	0.0
CP008925.1	h6.sal.bam	other	758340	758340	0	+	1	0	32	36	1.0
CP008925.1	h6.sal.bam	other	758341	758341	0	+	0	0	32	36	0.0
CP008925.1	h6.sal.bam	other	758342	758342	0	+	1	0	32	36	1.0
CP008925.1	h6.sal.bam	other	758343	758343	0	+	0	0	31	36	0.0
CP008925.1	h6.sal.bam	other	758344	758344	0	+	1	0	32	36	1.0
CP008925.1	h6.sal.bam	other	758345	758345	0	+	1	1	33	36	1.0
CP008925.1	h6.sal.bam	other	758346	758346	0	+	0	0	33	35	0.0
CP008925.1	h6.sal.bam	other	758347	758347	0	+	1	0	34	37	1.0
CP008925.1	h6.sal.bam	other	758348	758348	0	+	1	0	34	37	1.0
CP008925.1	h6.sal.bam	other	758349	758349	0	+	2	0	36	37	2.0
CP008925.1	h6.sal.bam	other	758350	758350	0	+	0	0	36	37	0.0
CP008925.1	h6.sal.bam	other	758351	758351	0	+	0	0	35	37	0.0
CP008925.1	h6.sal.bam	other	758352	758352	0	+	2	1	36	37	2.0
CP008925.1	h6.sal.bam	other	758353	758353	0	+	0	6	36	36	0.0
CP008925.1	h6.sal.bam	other	758354	758354	0	+	0	0	34	30	0.0
CP008925.1	h6.sal.bam	other	758355	758355	0	+	2	1	36	30	2.0
CP008925.1	h6.sal.bam	other	758356	758356	0	+	0	1	36	29	0.0
CP008925.1	h6.sal.bam	other	758357	758357	0	+	0	0	36	28	0.0
CP008925.1	h6.sal.bam	other	758358	758358	0	+	3	1	38	28	3.0
CP008925.1	h6.sal.bam	other	758359	758359	0	+	0	1	38	28	0.0
CP008925.1	h6.sal.bam	other	758360	758360	0	+	0	0	38	27	0.0
CP008925.1	h6.sal.bam	other	758361	758361	0	+	0	1	38	27	0.0
CP008925.1	h6.sal.bam	other	758362	758362	0	+	2	0	39	26	2.0
CP008925.1	h6.sal.bam	other	758363	758363	0	+	1	3	40	26	1.0
CP008925.1	h6.sal.bam	other	758364	758364	0	+	1	0	41	23	1.0
CP008925.1	h6.sal.bam	other	758365	758365	0	+	2	0	43	23	2.0
CP008925.1	h6.sal.bam	other	758366	758366	0	+	1	0	44	24	1.0
CP008925.1	h6.sal.bam	other	758367	758367	0	+	3	0	47	24	3.0
CP008925.1	h6.sal.bam	other	758368	758368	0	+	0	0	45	24	0.0
CP008925.1	h6.sal.bam	other	758369	758369	0	+	1	1	46	24	1.0
CP008925.1	h6.sal.bam	other	758370	758370	0	+	1	0	46	24	1.0
CP008925.1	h6.sal.bam	other	758371	758371	0	+	1	3	47	24	1.0
CP008925.1	h6.sal.bam	other	758372	758372	0	+	0	2	47	22	0.0
CP008925.1	h6.sal.bam	other	758373	758373	0	+	0	0	46	21	0.0
CP008925.1	h6.sal.bam	other	758374	758374	0	+	0	0	46	22	0.0
CP008925.1	h6.sal.bam	other	758375	758375	0	+	0	0	46	22	0.0
CP008925.1	h6.sal.bam	other	758376	758376	0	+	0	0	46	22	0.0
CP008925.1	h6.sal.bam	other	758377	758377	0	+	0	0	46	22	0.0
CP008925.1	h6.sal.bam	other	758378	758378	0	+	0	0	46	22	0.0
CP008925.1	h6.sal.bam	other	758379	758379	0	+	0	0	44	22	0.0
CP008925.1	h6.sal.bam	other	758380	758380	0	+	2	0	45	22	2.0
CP008925.1	h6.sal.bam	other	758381	758381	0	+	0	0	45	22	0.0
CP008925.1	h6.sal.bam	other	758382	758382	0	+	0	0	45	22	0.0
CP008925.1	h6.sal.bam	other	758383	758383	0	+	0	0	45	22	0.0
CP008925.1	h6.sal.bam	other	758384	758384	0	+	0	0	45	22	0.0
CP008925.1	h6.sal.bam	other	758385	758385	0	+	0	0	45	24	0.0
CP008925.1	h6.sal.bam	other	758386	758386	0	+	0	0	45	25	0.0
CP008925.1	h6.sal.bam	other	758387	758387	0	+	0	1	45	25	0.0
CP008925.1	h6.sal.bam	other	758388	758388	0	+	0	0	44	24	0.0
CP008925.1	h6.sal.bam	other	758389	758389	0	+	1	2	44	24	1.0
CP008925.1	h6.sal.bam	other	758390	758390	0	+	0	0	44	23	0.0
CP008925.1	h6.sal.bam	other	758391	758391	0	+	0	0	44	23	0.0
CP008925.1	h6.sal.bam	other	758392	758392	0	+	2	0	46	23	2.0
CP008925.1	h6.sal.bam	other	758393	758393	0	+	0	0	46	24	0.0
CP008925.1	h6.sal.bam	other	758394	758394	0	+	0	0	45	25	0.0
CP008925.1	h6.sal.bam	other	758395	758395	0	+	4	0	48	25	4.0
CP008925.1	h6.sal.bam	other	758396	758396	0	+	0	0	48	25	0.0
CP008925.1	h6.sal.bam	other	758397	758397	0	+	1	2	49	25	1.0
CP008925.1	h6.sal.bam	other	758398	758398	0	+	2	2	51	23	2.0
CP008925.1	h6.sal.bam	other	758399	758399	0	+	2	1	53	21	2.0
CP008925.1	h6.sal.bam	other	758400	758400	0	+	0	0	53	21	0.0
CP008925.1	h6.sal.bam	other	758401	758401	0	+	1	0	52	21	1.0
CP008925.1	h6.sal.bam	other	758402	758402	0	+	1	0	48	21	1.0
CP008925.1	h6.sal.bam	other	758403	758403	0	+	0	2	48	23	0.0
CP008925.1	h6.sal.bam	other	758404	758404	0	+	0	0	48	22	0.0
CP008925.1	h6.sal.bam	other	758405	758405	0	+	0	1	48	23	0.0
CP008925.1	h6.sal.bam	other	758406	758406	0	+	1	0	47	23	1.0
CP008925.1	h6.sal.bam	other	758407	758407	0	+	1	0	48	24	1.0
CP008925.1	h6.sal.bam	other	758408	758408	0	+	0	0	48	29	0.0
CP008925.1	h6.sal.bam	other	758409	758409	0	+	2	2	49	30	2.0
CP008925.1	h6.sal.bam	other	758410	758410	0	+	0	0	49	28	0.0
CP008925.1	h6.sal.bam	other	758411	758411	0	+	1	1	50	28	1.0
CP008925.1	h6.sal.bam	other	758412	758412	0	+	3	0	52	27	3.0
CP008925.1	h6.sal.bam	other	758413	758413	0	+	0	0	51	27	0.0
CP008925.1	h6.sal.bam	other	758414	758414	0	+	1	0	51	27	1.0
CP008925.1	h6.sal.bam	other	758415	758415	0	+	0	0	51	28	0.0
CP008925.1	h6.sal.bam	other	758416	758416	0	+	1	0	52	28	1.0
CP008925.1	h6.sal.bam	other	758417	758417	0	+	0	0	51	28	0.0
CP008925.1	h6.sal.bam	other	758418	758418	0	+	0	0	50	30	0.0
CP008925.1	h6.sal.bam	other	758419	758419	0	+	0	2	49	31	0.0
CP008925.1	h6.sal.bam	other	758420	758420	0	+	0	0	49	29	0.0
CP008925.1	h6.sal.bam	other	758421	758421	0	+	0	0	49	31	0.0
CP008925.1	h6.sal.bam	other	758422	758422	0	+	0	0	47	31	0.0
CP008925.1	h6.sal.bam	other	758423	758423	0	+	0	0	45	31	0.0
CP008925.1	h6.sal.bam	other	758424	758424	0	+	0	0	45	31	0.0
CP008925.1	h6.sal.bam	other	758425	758425	0	+	1	0	46	33	1.0
CP008925.1	h6.sal.bam	other	758426	758426	0	+	0	0	44	34	0.0
CP008925.1	h6.sal.bam	other	758427	758427	0	+	1	0	45	34	1.0
CP008925.1	h6.sal.bam	other	758428	758428	0	+	0	0	45	34	0.0
CP008925.1	h6.sal.bam	other	758429	758429	0	+	0	1	45	34	0.0
CP008925.1	h6.sal.bam	other	758430	758430	0	+	2	1	45	34	2.0
CP008925.1	h6.sal.bam	other	758431	758431	0	+	0	0	45	34	0.0
CP008925.1	h6.sal.bam	other	758432	758432	0	+	0	0	44	34	0.0
CP008925.1	h6.sal.bam	other	758433	758433	0	+	0	0	43	34	0.0
CP008925.1	h6.sal.bam	other	758434	758434	0	+	1	0	44	34	1.0
CP008925.1	h6.sal.bam	other	758435	758435	0	+	1	0	45	35	1.0
CP008925.1	h6.sal.bam	other	758436	758436	0	+	0	0	42	36	0.0
CP008925.1	h6.sal.bam	other	758437	758437	0	+	0	0	42	36	0.0
CP008925.1	h6.sal.bam	other	758438	758438	0	+	0	0	42	36	0.0
CP008925.1	h6.sal.bam	other	758439	758439	0	+	1	1	40	36	1.0
CP008925.1	h6.sal.bam	other	758440	758440	0	+	0	0	36	36	0.0
CP008925.1	h6.sal.bam	other	758441	758441	0	+	0	0	36	37	0.0
CP008925.1	h6.sal.bam	other	758442	758442	0	+	1	0	37	37	1.0
CP008925.1	h6.sal.bam	other	758443	758443	0	+	0	1	37	37	0.0
CP008925.1	h6.sal.bam	other	758444	758444	0	+	0	0	35	37	0.0
CP008925.1	h6.sal.bam	other	758445	758445	0	+	0	0	34	37	0.0
CP008925.1	h6.sal.bam	other	758446	758446	0	+	0	0	34	37	0.0
CP008925.1	h6.sal.bam	other	758447	758447	0	+	0	1	34	37	0.0
CP008925.1	h6.sal.bam	other	758448	758448	0	+	0	1	34	38	0.0
CP008925.1	h6.sal.bam	other	758449	758449	0	+	0	0	34	37	0.0
CP008925.1	h6.sal.bam	other	758450	758450	0	+	0	0	34	38	0.0
CP008925.1	h6.sal.bam	other	758451	758451	0	+	2	0	36	39	2.0
CP008925.1	h6.sal.bam	other	758452	758452	0	+	0	0	36	39	0.0
CP008925.1	h6.sal.bam	other	758453	758453	0	+	0	0	36	40	0.0
CP008925.1	h6.sal.bam	other	758454	758454	0	+	0	0	34	41	0.0
CP008925.1	h6.sal.bam	other	758455	758455	0	+	1	0	35	41	1.0
CP008925.1	h6.sal.bam	other	758456	758456	0	+	1	0	36	41	1.0
CP008925.1	h6.sal.bam	other	758457	758457	0	+	0	0	36	41	0.0
CP008925.1	h6.sal.bam	other	758458	758458	0	+	0	0	36	41	0.0
CP008925.1	h6.sal.bam	other	758459	758459	0	+	1	2	37	42	1.0
CP008925.1	h6.sal.bam	other	758460	758460	0	+	0	1	37	40	0.0
CP008925.1	h6.sal.bam	other	758461	758461	0	+	0	0	37	39	0.0
CP008925.1	h6.sal.bam	other	758462	758462	0	+	1	0	38	39	1.0
CP008925.1	h6.sal.bam	other	758463	758463	0	+	0	0	37	39	0.0
CP008925.1	h6.sal.bam	other	758464	758464	0	+	0	1	37	39	0.0
CP008925.1	h6.sal.bam	other	758465	758465	0	+	1	0	38	38	1.0
CP008925.1	h6.sal.bam	other	758466	758466	0	+	1	0	39	38	1.0
CP008925.1	h6.sal.bam	other	758467	758467	0	+	0	2	37	39	0.0
CP008925.1	h6.sal.bam	other	758468	758468	0	+	0	0	37	37	0.0
CP008925.1	h6.sal.bam	other	758469	758469	0	+	0	0	37	38	0.0
CP008925.1	h6.sal.bam	other	758470	758470	0	+	1	0	34	38	1.0
CP008925.1	h6.sal.bam	other	758471	758471	0	+	1	0	35	39	1.0
CP008925.1	h6.sal.bam	other	758472	758472	0	+	0	0	34	39	0.0
CP008925.1	h6.sal.bam	other	758473	758473	0	+	0	0	30	39	0.0
CP008925.1	h6.sal.bam	other	758474	758474	0	+	0	1	30	39	0.0
CP008925.1	h6.sal.bam	other	758475	758475	0	+	1	0	31	38	1.0
CP008925.1	h6.sal.bam	other	758476	758476	0	+	1	0	30	40	1.0
CP008925.1	h6.sal.bam	other	758477	758477	0	+	0	2	30	40	0.0
CP008925.1	h6.sal.bam	other	758478	758478	0	+	0	2	30	38	0.0
CP008925.1	h6.sal.bam	other	758479	758479	0	+	0	1	30	36	0.0
CP008925.1	h6.sal.bam	other	758480	758480	0	+	0	0	30	35	0.0
CP008925.1	h6.sal.bam	other	758481	758481	0	+	0	1	28	35	0.0
CP008925.1	h6.sal.bam	other	758482	758482	0	+	0	5	28	34	0.0
CP008925.1	h6.sal.bam	other	758483	758483	0	+	0	1	28	29	0.0
CP008925.1	h6.sal.bam	other	758484	758484	0	+	5	0	30	28	5.0
CP008925.1	h6.sal.bam	other	758485	758485	0	+	3	0	33	28	3.0
CP008925.1	h6.sal.bam	other	758486	758486	0	+	1	0	34	28	1.0
CP008925.1	h6.sal.bam	other	758487	758487	0	+	0	0	31	29	0.0
CP008925.1	h6.sal.bam	other	758488	758488	0	+	0	0	30	30	0.0
CP008925.1	h6.sal.bam	other	758489	758489	0	+	0	1	30	30	0.0
CP008925.1	h6.sal.bam	other	758490	758490	0	+	0	0	30	30	0.0
CP008925.1	h6.sal.bam	other	758491	758491	0	+	0	0	29	30	0.0
CP008925.1	h6.sal.bam	other	758492	758492	0	+	0	2	29	30	0.0
CP008925.1	h6.sal.bam	other	758493	758493	0	+	1	1	30	28	1.0
CP008925.1	h6.sal.bam	other	758494	758494	0	+	0	0	30	27	0.0
CP008925.1	h6.sal.bam	other	758495	758495	0	+	1	2	31	28	1.0
CP008925.1	h6.sal.bam	other	758496	758496	0	+	1	0	32	26	1.0
CP008925.1	h6.sal.bam	other	758497	758497	0	+	1	0	33	27	1.0
CP008925.1	h6.sal.bam	other	758498	758498	0	+	0	0	33	27	0.0
CP008925.1	h6.sal.bam	other	758499	758499	0	+	1	2	34	27	1.0
CP008925.1	h6.sal.bam	other	758500	758500	0	+	0	1	32	27	0.0
CP008925.1	h6.sal.bam	other	758501	758501	0	+	5	0	36	33	5.0
CP008925.1	h6.sal.bam	other	758502	758502	0	+	0	0	36	33	0.0
CP008925.1	h6.sal.bam	other	758503	758503	0	+	2	0	38	33	2.0
CP008925.1	h6.sal.bam	other	758504	758504	0	+	0	1	38	33	0.0
CP008925.1	h6.sal.bam	other	758505	758505	0	+	0	1	37	32	0.0
CP008925.1	h6.sal.bam	other	758506	758506	0	+	0	0	37	33	0.0
CP008925.1	h6.sal.bam	other	758507	758507	0	+	4	1	41	33	4.0
CP008925.1	h6.sal.bam	other	758508	758508	0	+	0	0	41	32	0.0
CP008925.1	h6.sal.bam	other	758509	758509	0	+	0	1	39	32	0.0
CP008925.1	h6.sal.bam	other	758510	758510	0	+	1	1	40	31	1.0
CP008925.1	h6.sal.bam	other	758511	758511	0	+	0	0	40	30	0.0
CP008925.1	h6.sal.bam	other	758512	758512	0	+	0	0	40	31	0.0
CP008925.1	h6.sal.bam	other	758513	758513	0	+	0	0	40	31	0.0
CP008925.1	h6.sal.bam	other	758514	758514	0	+	0	1	39	31	0.0
CP008925.1	h6.sal.bam	other	758515	758515	0	+	0	1	39	30	0.0
CP008925.1	h6.sal.bam	other	758516	758516	0	+	2	0	41	31	2.0
CP008925.1	h6.sal.bam	other	758517	758517	0	+	0	1	40	32	0.0
CP008925.1	h6.sal.bam	other	758518	758518	0	+	1	0	41	32	1.0
CP008925.1	h6.sal.bam	other	758519	758519	0	+	1	0	42	32	1.0
CP008925.1	h6.sal.bam	other	758520	758520	0	+	0	1	42	32	0.0
CP008925.1	h6.sal.bam	other	758521	758521	0	+	1	0	43	32	1.0
CP008925.1	h6.sal.bam	other	758522	758522	0	+	0	1	43	33	0.0
CP008925.1	h6.sal.bam	other	758523	758523	0	+	0	0	43	32	0.0
CP008925.1	h6.sal.bam	other	758524	758524	0	+	0	0	43	32	0.0
CP008925.1	h6.sal.bam	other	758525	758525	0	+	0	1	43	32	0.0
CP008925.1	h6.sal.bam	other	758526	758526	0	+	1	1	42	31	1.0
CP008925.1	h6.sal.bam	other	758527	758527	0	+	2	0	44	31	2.0
CP008925.1	h6.sal.bam	other	758528	758528	0	+	1	1	45	31	1.0
CP008925.1	h6.sal.bam	other	758529	758529	0	+	0	0	44	30	0.0
CP008925.1	h6.sal.bam	other	758530	758530	0	+	0	0	42	31	0.0
CP008925.1	h6.sal.bam	other	758531	758531	0	+	0	0	42	33	0.0
CP008925.1	h6.sal.bam	other	758532	758532	0	+	0	0	42	33	0.0
CP008925.1	h6.sal.bam	other	758533	758533	0	+	0	1	41	34	0.0
CP008925.1	h6.sal.bam	other	758534	758534	0	+	1	0	42	33	1.0
CP008925.1	h6.sal.bam	other	758535	758535	0	+	1	0	43	35	1.0
CP008925.1	h6.sal.bam	other	758536	758536	0	+	0	0	42	35	0.0
CP008925.1	h6.sal.bam	other	758537	758537	0	+	0	0	41	36	0.0
CP008925.1	h6.sal.bam	other	758538	758538	0	+	0	1	41	36	0.0
CP008925.1	h6.sal.bam	other	758539	758539	0	+	1	0	42	35	1.0
CP008925.1	h6.sal.bam	other	758540	758540	0	+	0	0	42	37	0.0
CP008925.1	h6.sal.bam	other	758541	758541	0	+	0	0	41	37	0.0
CP008925.1	h6.sal.bam	other	758542	758542	0	+	1	0	42	37	1.0
CP008925.1	h6.sal.bam	other	758543	758543	0	+	0	1	42	38	0.0
CP008925.1	h6.sal.bam	other	758544	758544	0	+	1	0	43	37	1.0
CP008925.1	h6.sal.bam	other	758545	758545	0	+	1	1	42	38	1.0
CP008925.1	h6.sal.bam	other	758546	758546	0	+	0	0	42	37	0.0
CP008925.1	h6.sal.bam	other	758547	758547	0	+	0	0	42	37	0.0
CP008925.1	h6.sal.bam	other	758548	758548	0	+	0	0	42	37	0.0
CP008925.1	h6.sal.bam	other	758549	758549	0	+	0	1	40	37	0.0
CP008925.1	h6.sal.bam	other	758550	758550	0	+	0	1	40	36	0.0
CP008925.1	h6.sal.bam	other	758551	758551	0	+	1	0	41	37	1.0
CP008925.1	h6.sal.bam	other	758552	758552	0	+	0	0	41	37	0.0
CP008925.1	h6.sal.bam	other	758553	758553	0	+	0	0	41	37	0.0
CP008925.1	h6.sal.bam	other	758554	758554	0	+	0	0	41	37	0.0
CP008925.1	h6.sal.bam	other	758555	758555	0	+	0	0	41	37	0.0
CP008925.1	h6.sal.bam	other	758556	758556	0	+	1	0	42	37	1.0
CP008925.1	h6.sal.bam	other	758557	758557	0	+	1	0	43	39	1.0
CP008925.1	h6.sal.bam	other	758558	758558	0	+	0	0	43	41	0.0
CP008925.1	h6.sal.bam	other	758559	758559	0	+	0	0	36	41	0.0
CP008925.1	h6.sal.bam	other	758560	758560	0	+	1	1	36	41	1.0
CP008925.1	h6.sal.bam	other	758561	758561	0	+	0	0	36	41	0.0
CP008925.1	h6.sal.bam	other	758562	758562	0	+	0	1	36	42	0.0
CP008925.1	h6.sal.bam	other	758563	758563	0	+	0	0	36	41	0.0
CP008925.1	h6.sal.bam	other	758564	758564	0	+	1	1	37	41	1.0
CP008925.1	h6.sal.bam	other	758565	758565	0	+	1	0	38	40	1.0
CP008925.1	h6.sal.bam	other	758566	758566	0	+	1	0	38	40	1.0
CP008925.1	h6.sal.bam	other	758567	758567	0	+	0	0	38	40	0.0
CP008925.1	h6.sal.bam	other	758568	758568	0	+	1	1	39	40	1.0
CP008925.1	h6.sal.bam	other	758569	758569	0	+	0	0	39	39	0.0
CP008925.1	h6.sal.bam	other	758570	758570	0	+	1	0	39	42	1.0
CP008925.1	h6.sal.bam	other	758571	758571	0	+	0	1	37	42	0.0
CP008925.1	h6.sal.bam	other	758572	758572	0	+	0	0	37	41	0.0
CP008925.1	h6.sal.bam	other	758573	758573	0	+	1	2	37	43	1.0
CP008925.1	h6.sal.bam	other	758574	758574	0	+	0	0	37	41	0.0
CP008925.1	h6.sal.bam	other	758575	758575	0	+	0	7	37	42	0.0
CP008925.1	h6.sal.bam	other	758576	758576	0	+	0	0	32	35	0.0
CP008925.1	h6.sal.bam	other	758577	758577	0	+	0	0	32	36	0.0
CP008925.1	h6.sal.bam	other	758578	758578	0	+	3	0	33	36	3.0
CP008925.1	h6.sal.bam	other	758579	758579	0	+	0	0	33	36	0.0
CP008925.1	h6.sal.bam	other	758580	758580	0	+	0	2	33	38	0.0
CP008925.1	h6.sal.bam	other	758581	758581	0	+	0	0	33	36	0.0
CP008925.1	h6.sal.bam	other	758582	758582	0	+	0	0	29	38	0.0
CP008925.1	h6.sal.bam	other	758583	758583	0	+	0	0	29	38	0.0
CP008925.1	h6.sal.bam	other	758584	758584	0	+	0	0	29	38	0.0
CP008925.1	h6.sal.bam	other	758585	758585	0	+	0	1	28	39	0.0
CP008925.1	h6.sal.bam	other	758586	758586	0	+	0	0	28	38	0.0
CP008925.1	h6.sal.bam	other	758587	758587	0	+	0	0	28	38	0.0
CP008925.1	h6.sal.bam	other	758588	758588	0	+	0	0	28	38	0.0
CP008925.1	h6.sal.bam	other	758589	758589	0	+	0	1	28	38	0.0
CP008925.1	h6.sal.bam	other	758590	758590	0	+	1	1	27	37	1.0
CP008925.1	h6.sal.bam	other	758591	758591	0	+	0	1	27	36	0.0
CP008925.1	h6.sal.bam	other	758592	758592	0	+	0	1	27	35	0.0
CP008925.1	h6.sal.bam	other	758593	758593	0	+	2	0	28	35	2.0
CP008925.1	h6.sal.bam	other	758594	758594	0	+	1	1	28	35	1.0
CP008925.1	h6.sal.bam	other	758595	758595	0	+	1	1	29	34	1.0
CP008925.1	h6.sal.bam	other	758596	758596	0	+	0	1	28	33	0.0
CP008925.1	h6.sal.bam	other	758597	758597	0	+	0	0	28	34	0.0
CP008925.1	h6.sal.bam	other	758598	758598	0	+	0	0	28	34	0.0
CP008925.1	h6.sal.bam	other	758599	758599	0	+	1	0	29	34	1.0
CP008925.1	h6.sal.bam	other	758600	758600	0	+	0	1	29	34	0.0
CP008925.1	h6.sal.bam	other	758601	758601	0	+	2	0	30	36	2.0
CP008925.1	h6.sal.bam	other	758602	758602	0	+	0	0	27	38	0.0
CP008925.1	h6.sal.bam	other	758603	758603	0	+	0	1	27	38	0.0
CP008925.1	h6.sal.bam	other	758604	758604	0	+	0	0	27	37	0.0
CP008925.1	h6.sal.bam	other	758605	758605	0	+	1	1	28	37	1.0
CP008925.1	h6.sal.bam	other	758606	758606	0	+	0	0	28	38	0.0
CP008925.1	h6.sal.bam	other	758607	758607	0	+	0	1	28	38	0.0
CP008925.1	h6.sal.bam	other	758608	758608	0	+	1	1	29	37	1.0
CP008925.1	h6.sal.bam	other	758609	758609	0	+	2	1	29	37	2.0
CP008925.1	h6.sal.bam	other	758610	758610	0	+	0	0	29	36	0.0
CP008925.1	h6.sal.bam	other	758611	758611	0	+	0	1	29	36	0.0
CP008925.1	h6.sal.bam	other	758612	758612	0	+	1	0	30	36	1.0
CP008925.1	h6.sal.bam	other	758613	758613	0	+	0	0	29	36	0.0
CP008925.1	h6.sal.bam	other	758614	758614	0	+	0	3	29	36	0.0
CP008925.1	h6.sal.bam	other	758615	758615	0	+	2	0	31	34	2.0
CP008925.1	h6.sal.bam	other	758616	758616	0	+	2	0	32	34	2.0
CP008925.1	h6.sal.bam	other	758617	758617	0	+	0	0	32	34	0.0
CP008925.1	h6.sal.bam	other	758618	758618	0	+	0	1	32	34	0.0
CP008925.1	h6.sal.bam	other	758619	758619	0	+	1	0	32	33	1.0
CP008925.1	h6.sal.bam	other	758620	758620	0	+	1	0	32	35	1.0
CP008925.1	h6.sal.bam	other	758621	758621	0	+	0	0	32	35	0.0
CP008925.1	h6.sal.bam	other	758622	758622	0	+	1	0	32	35	1.0
CP008925.1	h6.sal.bam	other	758623	758623	0	+	1	0	33	35	1.0
CP008925.1	h6.sal.bam	other	758624	758624	0	+	0	0	33	37	0.0
CP008925.1	h6.sal.bam	other	758625	758625	0	+	0	2	32	37	0.0
CP008925.1	h6.sal.bam	other	758626	758626	0	+	0	0	32	35	0.0
CP008925.1	h6.sal.bam	other	758627	758627	0	+	1	0	33	35	1.0
CP008925.1	h6.sal.bam	other	758628	758628	0	+	1	0	34	36	1.0
CP008925.1	h6.sal.bam	other	758629	758629	0	+	0	0	34	36	0.0
CP008925.1	h6.sal.bam	other	758630	758630	0	+	0	0	34	36	0.0
CP008925.1	h6.sal.bam	other	758631	758631	0	+	0	2	33	36	0.0
CP008925.1	h6.sal.bam	other	758632	758632	0	+	0	2	32	34	0.0
CP008925.1	h6.sal.bam	other	758633	758633	0	+	1	0	33	32	1.0
CP008925.1	h6.sal.bam	other	758634	758634	0	+	0	0	33	32	0.0
CP008925.1	h6.sal.bam	other	758635	758635	0	+	0	1	32	32	0.0
CP008925.1	h6.sal.bam	other	758636	758636	0	+	3	1	35	32	3.0
CP008925.1	h6.sal.bam	other	758637	758637	0	+	0	0	35	31	0.0
CP008925.1	h6.sal.bam	other	758638	758638	0	+	0	0	35	32	0.0
CP008925.1	h6.sal.bam	other	758639	758639	0	+	4	0	38	32	4.0
CP008925.1	h6.sal.bam	other	758640	758640	0	+	1	0	38	33	1.0
CP008925.1	h6.sal.bam	other	758641	758641	0	+	0	0	38	34	0.0
CP008925.1	h6.sal.bam	other	758642	758642	0	+	1	0	39	34	1.0
CP008925.1	h6.sal.bam	other	758643	758643	0	+	1	1	39	34	1.0
CP008925.1	h6.sal.bam	other	758644	758644	0	+	0	2	39	33	0.0
CP008925.1	h6.sal.bam	other	758645	758645	0	+	0	0	38	34	0.0
CP008925.1	h6.sal.bam	other	758646	758646	0	+	0	1	38	34	0.0
CP008925.1	h6.sal.bam	other	758647	758647	0	+	0	1	38	33	0.0
CP008925.1	h6.sal.bam	other	758648	758648	0	+	1	0	38	33	1.0
CP008925.1	h6.sal.bam	other	758649	758649	0	+	0	2	38	33	0.0
CP008925.1	h6.sal.bam	other	758650	758650	0	+	0	0	38	31	0.0
CP008925.1	h6.sal.bam	other	758651	758651	0	+	0	1	38	31	0.0
CP008925.1	h6.sal.bam	other	758652	758652	0	+	0	1	38	31	0.0
CP008925.1	h6.sal.bam	other	758653	758653	0	+	0	0	35	30	0.0
CP008925.1	h6.sal.bam	other	758654	758654	0	+	1	1	36	30	1.0
CP008925.1	h6.sal.bam	other	758655	758655	0	+	0	1	36	29	0.0
CP008925.1	h6.sal.bam	other	758656	758656	0	+	2	0	38	28	2.0
CP008925.1	h6.sal.bam	other	758657	758657	0	+	0	0	38	28	0.0
CP008925.1	h6.sal.bam	other	758658	758658	0	+	1	1	39	28	1.0
CP008925.1	h6.sal.bam	other	758659	758659	0	+	2	0	41	27	2.0
CP008925.1	h6.sal.bam	other	758660	758660	0	+	3	0	44	28	3.0
CP008925.1	h6.sal.bam	other	758661	758661	0	+	0	0	44	28	0.0
CP008925.1	h6.sal.bam	other	758662	758662	0	+	0	0	44	28	0.0
CP008925.1	h6.sal.bam	other	758663	758663	0	+	0	0	44	28	0.0
CP008925.1	h6.sal.bam	other	758664	758664	0	+	1	0	45	28	1.0
CP008925.1	h6.sal.bam	other	758665	758665	0	+	0	0	44	28	0.0
CP008925.1	h6.sal.bam	other	758666	758666	0	+	0	1	44	28	0.0
CP008925.1	h6.sal.bam	other	758667	758667	0	+	0	0	42	28	0.0
CP008925.1	h6.sal.bam	other	758668	758668	0	+	1	0	41	28	1.0
CP008925.1	h6.sal.bam	other	758669	758669	0	+	0	1	41	28	0.0
CP008925.1	h6.sal.bam	other	758670	758670	0	+	0	1	41	27	0.0
CP008925.1	h6.sal.bam	other	758671	758671	0	+	0	0	41	27	0.0
CP008925.1	h6.sal.bam	other	758672	758672	0	+	1	0	42	27	1.0
CP008925.1	h6.sal.bam	other	758673	758673	0	+	0	0	42	29	0.0
CP008925.1	h6.sal.bam	other	758674	758674	0	+	0	3	39	29	0.0
CP008925.1	h6.sal.bam	other	758675	758675	0	+	1	2	40	26	1.0
CP008925.1	h6.sal.bam	other	758676	758676	0	+	0	0	40	24	0.0
CP008925.1	h6.sal.bam	other	758677	758677	0	+	2	1	42	25	2.0
CP008925.1	h6.sal.bam	other	758678	758678	0	+	1	0	43	24	1.0
CP008925.1	h6.sal.bam	other	758679	758679	0	+	0	1	43	24	0.0
CP008925.1	h6.sal.bam	other	758680	758680	0	+	0	0	42	24	0.0
CP008925.1	h6.sal.bam	other	758681	758681	0	+	0	0	42	24	0.0
CP008925.1	h6.sal.bam	other	758682	758682	0	+	0	1	42	24	0.0
CP008925.1	h6.sal.bam	other	758683	758683	0	+	0	0	41	25	0.0
CP008925.1	h6.sal.bam	other	758684	758684	0	+	1	0	40	27	1.0
CP008925.1	h6.sal.bam	other	758685	758685	0	+	0	1	40	32	0.0
CP008925.1	h6.sal.bam	other	758686	758686	0	+	2	0	42	32	2.0
CP008925.1	h6.sal.bam	other	758687	758687	0	+	0	0	41	32	0.0
CP008925.1	h6.sal.bam	other	758688	758688	0	+	0	1	41	32	0.0
CP008925.1	h6.sal.bam	other	758689	758689	0	+	1	0	40	31	1.0
CP008925.1	h6.sal.bam	other	758690	758690	0	+	1	2	41	31	1.0
CP008925.1	h6.sal.bam	other	758691	758691	0	+	0	0	39	29	0.0
CP008925.1	h6.sal.bam	other	758692	758692	0	+	1	0	40	30	1.0
CP008925.1	h6.sal.bam	other	758693	758693	0	+	2	0	42	32	2.0
CP008925.1	h6.sal.bam	other	758694	758694	0	+	0	0	40	33	0.0
CP008925.1	h6.sal.bam	other	758695	758695	0	+	0	0	40	33	0.0
CP008925.1	h6.sal.bam	other	758696	758696	0	+	0	0	40	33	0.0
CP008925.1	h6.sal.bam	other	758697	758697	0	+	1	1	39	33	1.0
CP008925.1	h6.sal.bam	other	758698	758698	0	+	1	1	40	32	1.0
CP008925.1	h6.sal.bam	other	758699	758699	0	+	0	0	40	31	0.0
CP008925.1	h6.sal.bam	other	758700	758700	0	+	1	0	41	32	1.0
CP008925.1	h6.sal.bam	other	758701	758701	0	+	2	1	42	33	2.0
CP008925.1	h6.sal.bam	other	758702	758702	0	+	2	0	43	32	2.0
CP008925.1	h6.sal.bam	other	758703	758703	0	+	0	0	43	32	0.0
CP008925.1	h6.sal.bam	other	758704	758704	0	+	1	0	44	33	1.0
CP008925.1	h6.sal.bam	other	758705	758705	0	+	0	0	44	33	0.0
CP008925.1	h6.sal.bam	other	758706	758706	0	+	1	0	45	33	1.0
CP008925.1	h6.sal.bam	other	758707	758707	0	+	0	0	44	33	0.0
CP008925.1	h6.sal.bam	other	758708	758708	0	+	0	0	44	35	0.0
CP008925.1	h6.sal.bam	other	758709	758709	0	+	0	0	44	35	0.0
CP008925.1	h6.sal.bam	other	758710	758710	0	+	0	1	44	35	0.0
CP008925.1	h6.sal.bam	other	758711	758711	0	+	2	0	43	37	2.0
CP008925.1	h6.sal.bam	other	758712	758712	0	+	0	1	43	37	0.0
CP008925.1	h6.sal.bam	other	758713	758713	0	+	0	0	42	36	0.0
CP008925.1	h6.sal.bam	other	758714	758714	0	+	1	1	40	37	1.0
CP008925.1	h6.sal.bam	other	758715	758715	0	+	0	1	38	36	0.0
CP008925.1	h6.sal.bam	other	758716	758716	0	+	1	1	39	35	1.0
CP008925.1	h6.sal.bam	other	758717	758717	0	+	1	1	40	34	1.0
CP008925.1	h6.sal.bam	other	758718	758718	0	+	0	0	39	33	0.0
CP008925.1	h6.sal.bam	other	758719	758719	0	+	0	1	39	34	0.0
CP008925.1	h6.sal.bam	other	758720	758720	0	+	1	0	40	34	1.0
CP008925.1	h6.sal.bam	other	758721	758721	0	+	1	1	41	35	1.0
CP008925.1	h6.sal.bam	other	758722	758722	0	+	4	0	45	34	4.0
CP008925.1	h6.sal.bam	other	758723	758723	0	+	1	0	45	34	1.0
CP008925.1	h6.sal.bam	other	758724	758724	0	+	1	0	46	34	1.0
CP008925.1	h6.sal.bam	other	758725	758725	0	+	1	1	47	35	1.0
CP008925.1	h6.sal.bam	other	758726	758726	0	+	0	0	47	34	0.0
CP008925.1	h6.sal.bam	other	758727	758727	0	+	1	0	48	35	1.0
CP008925.1	h6.sal.bam	other	758728	758728	0	+	0	0	47	36	0.0
CP008925.1	h6.sal.bam	other	758729	758729	0	+	0	0	45	36	0.0
CP008925.1	h6.sal.bam	other	758730	758730	0	+	1	0	46	36	1.0
CP008925.1	h6.sal.bam	other	758731	758731	0	+	0	0	46	36	0.0
CP008925.1	h6.sal.bam	other	758732	758732	0	+	1	0	46	36	1.0
CP008925.1	h6.sal.bam	other	758733	758733	0	+	0	0	44	37	0.0
CP008925.1	h6.sal.bam	other	758734	758734	0	+	0	1	41	38	0.0
CP008925.1	h6.sal.bam	other	758735	758735	0	+	0	0	41	37	0.0
CP008925.1	h6.sal.bam	other	758736	758736	0	+	1	0	42	37	1.0
CP008925.1	h6.sal.bam	other	758737	758737	0	+	0	0	42	38	0.0
CP008925.1	h6.sal.bam	other	758738	758738	0	+	1	0	43	38	1.0
CP008925.1	h6.sal.bam	other	758739	758739	0	+	0	0	42	38	0.0
CP008925.1	h6.sal.bam	other	758740	758740	0	+	0	0	42	38	0.0
CP008925.1	h6.sal.bam	other	758741	758741	0	+	0	1	42	38	0.0
CP008925.1	h6.sal.bam	other	758742	758742	0	+	3	0	45	39	3.0
CP008925.1	h6.sal.bam	other	758743	758743	0	+	0	0	44	39	0.0
CP008925.1	h6.sal.bam	other	758744	758744	0	+	0	0	44	39	0.0
CP008925.1	h6.sal.bam	other	758745	758745	0	+	1	1	45	41	1.0
CP008925.1	h6.sal.bam	other	758746	758746	0	+	1	0	44	42	1.0
CP008925.1	h6.sal.bam	other	758747	758747	0	+	0	2	44	42	0.0
CP008925.1	h6.sal.bam	other	758748	758748	0	+	0	0	44	59	0.0
CP008925.1	h6.sal.bam	other	758749	758749	0	+	0	0	44	59	0.0
CP008925.1	h6.sal.bam	other	758750	758750	0	+	1	0	44	61	1.0
CP008925.1	h6.sal.bam	other	758751	758751	0	+	1	1	45	61	1.0
CP008925.1	h6.sal.bam	other	758752	758752	0	+	0	0	43	60	0.0
CP008925.1	h6.sal.bam	other	758753	758753	0	+	0	1	43	61	0.0
CP008925.1	h6.sal.bam	other	758754	758754	0	+	1	0	44	60	1.0
CP008925.1	h6.sal.bam	other	758755	758755	0	+	0	1	44	61	0.0
CP008925.1	h6.sal.bam	other	758756	758756	0	+	0	0	44	61	0.0
CP008925.1	h6.sal.bam	other	758757	758757	0	+	0	1	44	61	0.0
CP008925.1	h6.sal.bam	other	758758	758758	0	+	1	2	45	60	1.0
CP008925.1	h6.sal.bam	other	758759	758759	0	+	0	5	44	58	0.0
CP008925.1	h6.sal.bam	other	758760	758760	0	+	1	1	45	53	1.0
CP008925.1	h6.sal.bam	other	758761	758761	0	+	1	0	44	52	1.0
CP008925.1	h6.sal.bam	other	758762	758762	0	+	0	0	44	52	0.0
CP008925.1	h6.sal.bam	other	758763	758763	0	+	0	0	43	52	0.0
CP008925.1	h6.sal.bam	other	758764	758764	0	+	0	0	42	53	0.0
CP008925.1	h6.sal.bam	other	758765	758765	0	+	0	0	42	71	0.0
CP008925.1	h6.sal.bam	other	758766	758766	0	+	1	1	42	72	1.0
CP008925.1	h6.sal.bam	other	758767	758767	0	+	0	2	42	71	0.0
CP008925.1	h6.sal.bam	other	758768	758768	0	+	0	1	40	70	0.0
CP008925.1	h6.sal.bam	other	758769	758769	0	+	1	0	41	69	1.0
CP008925.1	h6.sal.bam	other	758770	758770	0	+	0	0	41	70	0.0
CP008925.1	h6.sal.bam	other	758771	758771	0	+	0	0	41	70	0.0
CP008925.1	h6.sal.bam	other	758772	758772	0	+	1	0	41	70	1.0
CP008925.1	h6.sal.bam	other	758773	758773	0	+	0	0	40	70	0.0
CP008925.1	h6.sal.bam	other	758774	758774	0	+	1	1	41	72	1.0
CP008925.1	h6.sal.bam	other	758775	758775	0	+	1	1	41	71	1.0
CP008925.1	h6.sal.bam	other	758776	758776	0	+	2	0	41	72	2.0
CP008925.1	h6.sal.bam	other	758777	758777	0	+	0	1	39	72	0.0
CP008925.1	h6.sal.bam	other	758778	758778	0	+	0	0	38	72	0.0
CP008925.1	h6.sal.bam	other	758779	758779	0	+	2	0	40	72	2.0
CP008925.1	h6.sal.bam	other	758780	758780	0	+	0	0	40	73	0.0
CP008925.1	h6.sal.bam	other	758781	758781	0	+	0	0	39	73	0.0
CP008925.1	h6.sal.bam	other	758782	758782	0	+	1	2	40	73	1.0
CP008925.1	h6.sal.bam	other	758783	758783	0	+	0	0	40	72	0.0
CP008925.1	h6.sal.bam	other	758784	758784	0	+	1	0	41	72	1.0
CP008925.1	h6.sal.bam	other	758785	758785	0	+	1	3	41	72	1.0
CP008925.1	h6.sal.bam	other	758786	758786	0	+	1	0	41	71	1.0
CP008925.1	h6.sal.bam	other	758787	758787	0	+	0	0	41	72	0.0
CP008925.1	h6.sal.bam	other	758788	758788	0	+	0	1	40	73	0.0
CP008925.1	h6.sal.bam	other	758789	758789	0	+	2	0	41	72	2.0
CP008925.1	h6.sal.bam	other	758790	758790	0	+	0	0	40	73	0.0
CP008925.1	h6.sal.bam	other	758791	758791	0	+	0	0	40	73	0.0
CP008925.1	h6.sal.bam	other	758792	758792	0	+	1	0	41	73	1.0
CP008925.1	h6.sal.bam	other	758793	758793	0	+	1	1	42	73	1.0
CP008925.1	h6.sal.bam	other	758794	758794	0	+	0	2	42	72	0.0
CP008925.1	h6.sal.bam	other	758795	758795	0	+	2	1	42	71	2.0
CP008925.1	h6.sal.bam	other	758796	758796	0	+	0	0	42	70	0.0
CP008925.1	h6.sal.bam	other	758797	758797	0	+	0	0	38	71	0.0
CP008925.1	h6.sal.bam	other	758798	758798	0	+	2	0	39	72	2.0
CP008925.1	h6.sal.bam	other	758799	758799	0	+	0	1	38	73	0.0
CP008925.1	h6.sal.bam	other	758800	758800	0	+	1	0	38	72	1.0
CP008925.1	h6.sal.bam	other	758801	758801	0	+	0	0	38	72	0.0
CP008925.1	h6.sal.bam	other	758802	758802	0	+	0	1	37	73	0.0
CP008925.1	h6.sal.bam	other	758803	758803	0	+	0	0	37	72	0.0
CP008925.1	h6.sal.bam	other	758804	758804	0	+	0	0	37	72	0.0
CP008925.1	h6.sal.bam	other	758805	758805	0	+	0	0	36	72	0.0
CP008925.1	h6.sal.bam	other	758806	758806	0	+	0	0	36	72	0.0
CP008925.1	h6.sal.bam	other	758807	758807	0	+	0	1	35	72	0.0
CP008925.1	h6.sal.bam	other	758808	758808	0	+	0	1	35	71	0.0
CP008925.1	h6.sal.bam	other	758809	758809	0	+	0	0	35	70	0.0
CP008925.1	h6.sal.bam	other	758810	758810	0	+	0	0	34	70	0.0
CP008925.1	h6.sal.bam	other	758811	758811	0	+	0	1	34	70	0.0
CP008925.1	h6.sal.bam	other	758812	758812	0	+	0	0	33	69	0.0
CP008925.1	h6.sal.bam	other	758813	758813	0	+	1	0	34	69	1.0
CP008925.1	h6.sal.bam	other	758814	758814	0	+	0	1	34	69	0.0
CP008925.1	h6.sal.bam	other	758815	758815	0	+	1	0	35	69	1.0
CP008925.1	h6.sal.bam	other	758816	758816	0	+	1	1	36	69	1.0
CP008925.1	h6.sal.bam	other	758817	758817	0	+	0	0	33	68	0.0
CP008925.1	h6.sal.bam	other	758818	758818	0	+	0	2	33	68	0.0
CP008925.1	h6.sal.bam	other	758819	758819	0	+	0	0	32	66	0.0
CP008925.1	h6.sal.bam	other	758820	758820	0	+	0	2	31	67	0.0
CP008925.1	h6.sal.bam	other	758821	758821	0	+	0	1	31	65	0.0
CP008925.1	h6.sal.bam	GAAC	758822	758822	758830	+	0	18	31	64	0.0
CP008925.1	h6.sal.bam	other	758823	758823	0	+	0	2	31	46	0.0
CP008925.1	h6.sal.bam	GAAC	758824	758824	758830	+	15	0	45	45	15.0
CP008925.1	h6.sal.bam	other	758825	758825	0	+	0	0	45	45	0.0
CP008925.1	h6.sal.bam	other	758826	758826	0	+	0	1	44	45	0.0
CP008925.1	h6.sal.bam	other	758827	758827	0	+	0	0	44	45	0.0
CP008925.1	h6.sal.bam	other	758828	758828	0	+	0	1	44	45	0.0
CP008925.1	h6.sal.bam	other	758829	758829	0	+	0	0	43	44	0.0
CP008925.1	h6.sal.bam	other	758830	758830	0	+	0	1	43	45	0.0
CP008925.1	h6.sal.bam	other	758831	758831	0	+	2	0	45	44	2.0
CP008925.1	h6.sal.bam	other	758832	758832	0	+	0	0	44	44	0.0
CP008925.1	h6.sal.bam	other	758833	758833	0	+	2	0	46	45	2.0
CP008925.1	h6.sal.bam	other	758834	758834	0	+	0	0	46	45	0.0
CP008925.1	h6.sal.bam	other	758835	758835	0	+	0	0	45	45	0.0
CP008925.1	h6.sal.bam	other	758836	758836	0	+	2	0	46	45	2.0
CP008925.1	h6.sal.bam	other	758837	758837	0	+	0	0	46	45	0.0
CP008925.1	h6.sal.bam	other	758838	758838	0	+	0	1	46	46	0.0
CP008925.1	h6.sal.bam	GAAC	758839	758839	758830	+	1	20	47	46	1.0
CP008925.1	h6.sal.bam	other	758840	758840	0	+	0	1	46	27	0.0
CP008925.1	h6.sal.bam	GAAC	758841	758841	758830	+	33	0	79	27	33.0
CP008925.1	h6.sal.bam	other	758842	758842	0	+	1	0	80	28	1.0
CP008925.1	h6.sal.bam	other	758843	758843	0	+	2	0	82	28	2.0
CP008925.1	h6.sal.bam	other	758844	758844	0	+	1	1	82	28	1.0
CP008925.1	h6.sal.bam	other	758845	758845	0	+	1	0	83	27	1.0
CP008925.1	h6.sal.bam	other	758846	758846	0	+	0	2	82	27	0.0
CP008925.1	h6.sal.bam	other	758847	758847	0	+	0	0	82	25	0.0
CP008925.1	h6.sal.bam	other	758848	758848	0	+	0	2	82	25	0.0
CP008925.1	h6.sal.bam	other	758849	758849	0	+	0	0	81	23	0.0
CP008925.1	h6.sal.bam	other	758850	758850	0	+	1	1	79	23	1.0
CP008925.1	h6.sal.bam	other	758851	758851	0	+	0	0	79	22	0.0
CP008925.1	h6.sal.bam	other	758852	758852	0	+	0	0	79	23	0.0
CP008925.1	h6.sal.bam	other	758853	758853	0	+	1	1	80	25	1.0
CP008925.1	h6.sal.bam	other	758854	758854	0	+	1	0	79	24	1.0
CP008925.1	h6.sal.bam	other	758855	758855	0	+	0	0	79	24	0.0
CP008925.1	h6.sal.bam	other	758856	758856	0	+	0	0	79	24	0.0
CP008925.1	h6.sal.bam	other	758857	758857	0	+	1	1	78	24	1.0
CP008925.1	h6.sal.bam	other	758858	758858	0	+	1	0	79	23	1.0
CP008925.1	h6.sal.bam	other	758859	758859	0	+	0	1	79	23	0.0
CP008925.1	h6.sal.bam	other	758860	758860	0	+	0	2	78	23	0.0
CP008925.1	h6.sal.bam	other	758861	758861	0	+	3	0	80	21	3.0
CP008925.1	h6.sal.bam	other	758862	758862	0	+	0	1	80	21	0.0
CP008925.1	h6.sal.bam	other	758863	758863	0	+	1	0	79	20	1.0
CP008925.1	h6.sal.bam	other	758864	758864	0	+	1	0	80	21	1.0
CP008925.1	h6.sal.bam	other	758865	758865	0	+	1	0	81	22	1.0
CP008925.1	h6.sal.bam	other	758866	758866	0	+	0	0	81	22	0.0
CP008925.1	h6.sal.bam	other	758867	758867	0	+	0	0	80	22	0.0
CP008925.1	h6.sal.bam	other	758868	758868	0	+	1	0	80	22	1.0
CP008925.1	h6.sal.bam	other	758869	758869	0	+	0	1	80	24	0.0
CP008925.1	h6.sal.bam	other	758870	758870	0	+	0	0	78	24	0.0
CP008925.1	h6.sal.bam	other	758871	758871	0	+	0	1	78	24	0.0
CP008925.1	h6.sal.bam	other	758872	758872	0	+	0	1	78	25	0.0
CP008925.1	h6.sal.bam	other	758873	758873	0	+	1	1	77	24	1.0
CP008925.1	h6.sal.bam	other	758874	758874	0	+	0	0	77	23	0.0
CP008925.1	h6.sal.bam	other	758875	758875	0	+	1	1	77	24	1.0
CP008925.1	h6.sal.bam	other	758876	758876	0	+	1	0	78	23	1.0
CP008925.1	h6.sal.bam	other	758877	758877	0	+	1	0	79	23	1.0
CP008925.1	h6.sal.bam	other	758878	758878	0	+	0	0	79	23	0.0
CP008925.1	h6.sal.bam	other	758879	758879	0	+	0	0	79	23	0.0
CP008925.1	h6.sal.bam	GAAC	758880	758880	758888	+	2	0	81	23	2.0
CP008925.1	h6.sal.bam	other	758881	758881	0	+	0	0	81	23	0.0
CP008925.1	h6.sal.bam	GAAC	758882	758882	758888	+	3	0	84	26	3.0
CP008925.1	h6.sal.bam	other	758883	758883	0	+	1	0	85	26	1.0
CP008925.1	h6.sal.bam	other	758884	758884	0	+	0	0	85	26	0.0
CP008925.1	h6.sal.bam	other	758885	758885	0	+	1	0	86	27	1.0
CP008925.1	h6.sal.bam	other	758886	758886	0	+	0	0	85	29	0.0
CP008925.1	h6.sal.bam	other	758887	758887	0	+	0	2	85	30	0.0
CP008925.1	h6.sal.bam	other	758888	758888	0	+	1	1	86	28	1.0
CP008925.1	h6.sal.bam	other	758889	758889	0	+	1	0	86	28	1.0
CP008925.1	h6.sal.bam	other	758890	758890	0	+	0	0	85	30	0.0
CP008925.1	h6.sal.bam	other	758891	758891	0	+	1	0	86	32	1.0
CP008925.1	h6.sal.bam	other	758892	758892	0	+	1	1	87	32	1.0
CP008925.1	h6.sal.bam	other	758893	758893	0	+	0	0	87	32	0.0
CP008925.1	h6.sal.bam	other	758894	758894	0	+	2	0	89	32	2.0
CP008925.1	h6.sal.bam	other	758895	758895	0	+	0	0	89	32	0.0
CP008925.1	h6.sal.bam	other	758896	758896	0	+	0	0	89	32	0.0
CP008925.1	h6.sal.bam	GAAC	758897	758897	758888	+	0	0	89	32	0.0
CP008925.1	h6.sal.bam	other	758898	758898	0	+	0	0	89	32	0.0
CP008925.1	h6.sal.bam	GAAC	758899	758899	758888	+	2	0	76	32	2.0
CP008925.1	h6.sal.bam	other	758900	758900	0	+	0	1	76	32	0.0
CP008925.1	h6.sal.bam	other	758901	758901	0	+	0	0	76	31	0.0
CP008925.1	h6.sal.bam	other	758902	758902	0	+	0	0	76	31	0.0
CP008925.1	h6.sal.bam	other	758903	758903	0	+	1	0	77	31	1.0
CP008925.1	h6.sal.bam	other	758904	758904	0	+	0	1	77	31	0.0
CP008925.1	h6.sal.bam	other	758905	758905	0	+	3	0	80	31	3.0
CP008925.1	h6.sal.bam	other	758906	758906	0	+	0	0	78	31	0.0
CP008925.1	h6.sal.bam	other	758907	758907	0	+	0	1	78	31	0.0
CP008925.1	h6.sal.bam	other	758908	758908	0	+	0	0	76	30	0.0
CP008925.1	h6.sal.bam	other	758909	758909	0	+	0	0	74	31	0.0
CP008925.1	h6.sal.bam	other	758910	758910	0	+	0	0	74	32	0.0
CP008925.1	h6.sal.bam	other	758911	758911	0	+	0	0	74	33	0.0
CP008925.1	h6.sal.bam	other	758912	758912	0	+	2	1	76	33	2.0
CP008925.1	h6.sal.bam	other	758913	758913	0	+	2	0	77	34	2.0
CP008925.1	h6.sal.bam	other	758914	758914	0	+	1	1	78	34	1.0
CP008925.1	h6.sal.bam	other	758915	758915	0	+	1	1	45	38	1.0
CP008925.1	h6.sal.bam	other	758916	758916	0	+	0	1	45	38	0.0
CP008925.1	h6.sal.bam	other	758917	758917	0	+	0	0	45	38	0.0
CP008925.1	h6.sal.bam	other	758918	758918	0	+	0	0	43	39	0.0
CP008925.1	h6.sal.bam	other	758919	758919	0	+	3	0	45	39	3.0
CP008925.1	h6.sal.bam	other	758920	758920	0	+	0	0	44	39	0.0
CP008925.1	h6.sal.bam	other	758921	758921	0	+	5	0	49	40	5.0
CP008925.1	h6.sal.bam	other	758922	758922	0	+	1	0	50	40	1.0
CP008925.1	h6.sal.bam	other	758923	758923	0	+	2	0	51	40	2.0
CP008925.1	h6.sal.bam	other	758924	758924	0	+	1	0	52	40	1.0
CP008925.1	h6.sal.bam	other	758925	758925	0	+	1	0	53	41	1.0
CP008925.1	h6.sal.bam	other	758926	758926	0	+	2	1	55	42	2.0
CP008925.1	h6.sal.bam	other	758927	758927	0	+	3	2	57	41	3.0
CP008925.1	h6.sal.bam	other	758928	758928	0	+	0	0	57	39	0.0
CP008925.1	h6.sal.bam	other	758929	758929	0	+	0	0	56	39	0.0
CP008925.1	h6.sal.bam	other	758930	758930	0	+	0	0	56	43	0.0
CP008925.1	h6.sal.bam	other	758931	758931	0	+	0	0	55	43	0.0
CP008925.1	h6.sal.bam	other	758932	758932	0	+	0	0	54	43	0.0
CP008925.1	h6.sal.bam	other	758933	758933	0	+	0	0	54	43	0.0
CP008925.1	h6.sal.bam	other	758934	758934	0	+	0	1	54	43	0.0
CP008925.1	h6.sal.bam	other	758935	758935	0	+	0	0	51	43	0.0
CP008925.1	h6.sal.bam	other	758936	758936	0	+	1	0	52	43	1.0
CP008925.1	h6.sal.bam	other	758937	758937	0	+	0	0	50	43	0.0
CP008925.1	h6.sal.bam	other	758938	758938	0	+	1	1	51	44	1.0
CP008925.1	h6.sal.bam	other	758939	758939	0	+	0	1	51	43	0.0
CP008925.1	h6.sal.bam	other	758940	758940	0	+	0	3	50	42	0.0
CP008925.1	h6.sal.bam	other	758941	758941	0	+	1	0	51	41	1.0
CP008925.1	h6.sal.bam	other	758942	758942	0	+	0	0	51	41	0.0
CP008925.1	h6.sal.bam	other	758943	758943	0	+	0	2	50	41	0.0
CP008925.1	h6.sal.bam	other	758944	758944	0	+	3	1	53	42	3.0
CP008925.1	h6.sal.bam	other	758945	758945	0	+	0	1	53	41	0.0
CP008925.1	h6.sal.bam	other	758946	758946	0	+	3	0	56	40	3.0
CP008925.1	h6.sal.bam	other	758947	758947	0	+	0	0	56	40	0.0
CP008925.1	h6.sal.bam	other	758948	758948	0	+	0	1	54	40	0.0
CP008925.1	h6.sal.bam	other	758949	758949	0	+	0	0	53	39	0.0
CP008925.1	h6.sal.bam	other	758950	758950	0	+	1	0	53	40	1.0
CP008925.1	h6.sal.bam	other	758951	758951	0	+	1	0	53	40	1.0
CP008925.1	h6.sal.bam	other	758952	758952	0	+	1	0	54	40	1.0
CP008925.1	h6.sal.bam	other	758953	758953	0	+	1	1	55	40	1.0
CP008925.1	h6.sal.bam	other	758954	758954	0	+	1	0	56	39	1.0
CP008925.1	h6.sal.bam	other	758955	758955	0	+	0	2	54	40	0.0
CP008925.1	h6.sal.bam	other	758956	758956	0	+	0	0	54	38	0.0
CP008925.1	h6.sal.bam	other	758957	758957	0	+	0	0	50	38	0.0
CP008925.1	h6.sal.bam	other	758958	758958	0	+	1	1	51	38	1.0
CP008925.1	h6.sal.bam	other	758959	758959	0	+	0	0	51	37	0.0
CP008925.1	h6.sal.bam	other	758960	758960	0	+	0	2	49	37	0.0
CP008925.1	h6.sal.bam	other	758961	758961	0	+	0	0	49	35	0.0
CP008925.1	h6.sal.bam	other	758962	758962	0	+	1	0	50	35	1.0
CP008925.1	h6.sal.bam	other	758963	758963	0	+	0	1	49	38	0.0
CP008925.1	h6.sal.bam	other	758964	758964	0	+	0	2	48	37	0.0
CP008925.1	h6.sal.bam	other	758965	758965	0	+	0	1	48	38	0.0
CP008925.1	h6.sal.bam	other	758966	758966	0	+	0	0	48	37	0.0
CP008925.1	h6.sal.bam	other	758967	758967	0	+	2	1	49	39	2.0
CP008925.1	h6.sal.bam	other	758968	758968	0	+	0	0	49	38	0.0
CP008925.1	h6.sal.bam	other	758969	758969	0	+	0	0	47	39	0.0
CP008925.1	h6.sal.bam	other	758970	758970	0	+	0	0	47	39	0.0
CP008925.1	h6.sal.bam	other	758971	758971	0	+	0	0	47	39	0.0
CP008925.1	h6.sal.bam	other	758972	758972	0	+	0	0	47	40	0.0
CP008925.1	h6.sal.bam	other	758973	758973	0	+	0	0	47	41	0.0
CP008925.1	h6.sal.bam	other	758974	758974	0	+	2	0	47	41	2.0
CP008925.1	h6.sal.bam	other	758975	758975	0	+	1	0	48	41	1.0
CP008925.1	h6.sal.bam	other	758976	758976	0	+	0	0	48	41	0.0
CP008925.1	h6.sal.bam	other	758977	758977	0	+	1	0	49	43	1.0
CP008925.1	h6.sal.bam	other	758978	758978	0	+	0	0	49	45	0.0
CP008925.1	h6.sal.bam	other	758979	758979	0	+	0	1	49	45	0.0
CP008925.1	h6.sal.bam	other	758980	758980	0	+	1	0	47	44	1.0
CP008925.1	h6.sal.bam	other	758981	758981	0	+	0	0	47	44	0.0
CP008925.1	h6.sal.bam	other	758982	758982	0	+	0	0	47	45	0.0
CP008925.1	h6.sal.bam	other	758983	758983	0	+	0	1	47	45	0.0
CP008925.1	h6.sal.bam	other	758984	758984	0	+	0	1	47	46	0.0
CP008925.1	h6.sal.bam	other	758985	758985	0	+	0	1	47	45	0.0
CP008925.1	h6.sal.bam	other	758986	758986	0	+	0	0	47	44	0.0
CP008925.1	h6.sal.bam	other	758987	758987	0	+	0	3	45	44	0.0
CP008925.1	h6.sal.bam	other	758988	758988	0	+	0	2	42	46	0.0
CP008925.1	h6.sal.bam	other	758989	758989	0	+	0	2	41	44	0.0
CP008925.1	h6.sal.bam	other	758990	758990	0	+	0	1	41	42	0.0
CP008925.1	h6.sal.bam	other	758991	758991	0	+	2	1	43	41	2.0
CP008925.1	h6.sal.bam	other	758992	758992	0	+	0	1	43	40	0.0
CP008925.1	h6.sal.bam	other	758993	758993	0	+	0	0	40	87	0.0
CP008925.1	h6.sal.bam	other	758994	758994	0	+	0	1	40	89	0.0
CP008925.1	h6.sal.bam	other	758995	758995	0	+	1	0	35	88	1.0
CP008925.1	h6.sal.bam	other	758996	758996	0	+	1	0	36	89	1.0
CP008925.1	h6.sal.bam	other	758997	758997	0	+	0	1	36	90	0.0
CP008925.1	h6.sal.bam	other	758998	758998	0	+	0	0	33	91	0.0
CP008925.1	h6.sal.bam	other	758999	758999	0	+	0	1	32	92	0.0
CP008925.1	h6.sal.bam	other	759000	759000	0	+	0	1	32	91	0.0
CP008925.1	h6.sal.bam	other	759001	759001	0	+	0	1	30	90	0.0
CP008925.1	h6.sal.bam	other	759002	759002	0	+	0	0	27	89	0.0
CP008925.1	h6.sal.bam	other	759003	759003	0	+	1	3	28	90	1.0
CP008925.1	h6.sal.bam	other	759004	759004	0	+	1	0	29	87	1.0
CP008925.1	h6.sal.bam	other	759005	759005	0	+	1	0	30	87	1.0
CP008925.1	h6.sal.bam	other	759006	759006	0	+	0	0	30	87	0.0
CP008925.1	h6.sal.bam	other	759007	759007	0	+	0	0	30	87	0.0
CP008925.1	h6.sal.bam	other	759008	759008	0	+	1	0	31	87	1.0
CP008925.1	h6.sal.bam	other	759009	759009	0	+	1	1	32	87	1.0
CP008925.1	h6.sal.bam	other	759010	759010	0	+	0	0	32	86	0.0
CP008925.1	h6.sal.bam	other	759011	759011	0	+	0	0	31	96	0.0
CP008925.1	h6.sal.bam	other	759012	759012	0	+	0	1	31	96	0.0
CP008925.1	h6.sal.bam	other	759013	759013	0	+	1	0	31	95	1.0
CP008925.1	h6.sal.bam	other	759014	759014	0	+	0	0	31	96	0.0
CP008925.1	h6.sal.bam	other	759015	759015	0	+	0	2	31	96	0.0
CP008925.1	h6.sal.bam	other	759016	759016	0	+	0	0	30	95	0.0
CP008925.1	h6.sal.bam	other	759017	759017	0	+	0	0	30	95	0.0
CP008925.1	h6.sal.bam	other	759018	759018	0	+	0	3	30	95	0.0
CP008925.1	h6.sal.bam	other	759019	759019	0	+	0	0	27	92	0.0
CP008925.1	h6.sal.bam	other	759020	759020	0	+	0	0	24	93	0.0
CP008925.1	h6.sal.bam	other	759021	759021	0	+	0	0	24	94	0.0
CP008925.1	h6.sal.bam	other	759022	759022	0	+	0	0	24	94	0.0
CP008925.1	h6.sal.bam	other	759023	759023	0	+	0	0	24	94	0.0
CP008925.1	h6.sal.bam	other	759024	759024	0	+	0	2	24	94	0.0
CP008925.1	h6.sal.bam	other	759025	759025	0	+	1	0	24	98	1.0
CP008925.1	h6.sal.bam	other	759026	759026	0	+	0	0	23	98	0.0
CP008925.1	h6.sal.bam	other	759027	759027	0	+	0	0	22	98	0.0
CP008925.1	h6.sal.bam	other	759028	759028	0	+	0	0	21	98	0.0
CP008925.1	h6.sal.bam	other	759029	759029	0	+	0	0	19	100	0.0
CP008925.1	h6.sal.bam	other	759030	759030	0	+	0	0	20	100	0.0
CP008925.1	h6.sal.bam	other	759031	759031	0	+	0	0	20	100	0.0
CP008925.1	h6.sal.bam	other	759032	759032	0	+	0	0	19	100	0.0
CP008925.1	h6.sal.bam	other	759033	759033	0	+	0	0	19	100	0.0
CP008925.1	h6.sal.bam	other	759034	759034	0	+	0	0	19	100	0.0
CP008925.1	h6.sal.bam	other	759035	759035	0	+	0	0	19	100	0.0
CP008925.1	h6.sal.bam	other	759036	759036	0	+	0	3	19	100	0.0
CP008925.1	h6.sal.bam	other	759037	759037	0	+	0	0	18	98	0.0
CP008925.1	h6.sal.bam	other	759038	759038	0	+	0	3	18	98	0.0
CP008925.1	h6.sal.bam	other	759039	759039	0	+	0	0	18	96	0.0
CP008925.1	h6.sal.bam	other	759040	759040	0	+	2	0	20	96	2.0
CP008925.1	h6.sal.bam	other	759041	759041	0	+	0	1	20	96	0.0
CP008925.1	h6.sal.bam	other	759042	759042	0	+	1	1	19	95	1.0
CP008925.1	h6.sal.bam	other	759043	759043	0	+	1	1	20	94	1.0
CP008925.1	h6.sal.bam	other	759044	759044	0	+	0	0	20	94	0.0
CP008925.1	h6.sal.bam	other	759045	759045	0	+	1	0	21	94	1.0
CP008925.1	h6.sal.bam	other	759046	759046	0	+	0	1	21	94	0.0
CP008925.1	h6.sal.bam	other	759047	759047	0	+	0	1	21	93	0.0
CP008925.1	h6.sal.bam	other	759048	759048	0	+	0	0	21	92	0.0
CP008925.1	h6.sal.bam	other	759049	759049	0	+	0	0	19	94	0.0
CP008925.1	h6.sal.bam	other	759050	759050	0	+	0	0	17	94	0.0
CP008925.1	h6.sal.bam	other	759051	759051	0	+	0	3	17	94	0.0
CP008925.1	h6.sal.bam	other	759052	759052	0	+	0	1	16	91	0.0
CP008925.1	h6.sal.bam	other	759053	759053	0	+	0	0	16	90	0.0
CP008925.1	h6.sal.bam	other	759054	759054	0	+	1	0	17	90	1.0
CP008925.1	h6.sal.bam	other	759055	759055	0	+	1	0	17	90	1.0
CP008925.1	h6.sal.bam	other	759056	759056	0	+	0	1	17	91	0.0
CP008925.1	h6.sal.bam	other	759057	759057	0	+	0	2	17	90	0.0
CP008925.1	h6.sal.bam	other	759058	759058	0	+	0	0	17	89	0.0
CP008925.1	h6.sal.bam	other	759059	759059	0	+	1	0	18	90	1.0
CP008925.1	h6.sal.bam	other	759060	759060	0	+	0	0	18	90	0.0
CP008925.1	h6.sal.bam	other	759061	759061	0	+	0	0	18	90	0.0
CP008925.1	h6.sal.bam	other	759062	759062	0	+	0	5	18	92	0.0
CP008925.1	h6.sal.bam	other	759063	759063	0	+	0	0	18	87	0.0
CP008925.1	h6.sal.bam	other	759064	759064	0	+	0	0	18	87	0.0
CP008925.1	h6.sal.bam	other	759065	759065	0	+	0	0	18	87	0.0
CP008925.1	h6.sal.bam	other	759066	759066	0	+	1	1	19	87	1.0
CP008925.1	h6.sal.bam	GAAC	759067	759067	759075	+	1	51	19	87	1.0
CP008925.1	h6.sal.bam	other	759068	759068	0	+	1	0	20	36	1.0
CP008925.1	h6.sal.bam	GAAC	759069	759069	759075	+	49	1	69	37	49.0
CP008925.1	h6.sal.bam	other	759070	759070	0	+	0	0	68	36	0.0
CP008925.1	h6.sal.bam	other	759071	759071	0	+	1	1	68	36	1.0
CP008925.1	h6.sal.bam	other	759072	759072	0	+	0	1	68	35	0.0
CP008925.1	h6.sal.bam	other	759073	759073	0	+	0	1	68	35	0.0
CP008925.1	h6.sal.bam	other	759074	759074	0	+	0	0	68	35	0.0
CP008925.1	h6.sal.bam	other	759075	759075	0	+	0	0	68	36	0.0
CP008925.1	h6.sal.bam	other	759076	759076	0	+	0	0	68	36	0.0
CP008925.1	h6.sal.bam	other	759077	759077	0	+	0	1	67	36	0.0
CP008925.1	h6.sal.bam	other	759078	759078	0	+	0	0	67	35	0.0
CP008925.1	h6.sal.bam	other	759079	759079	0	+	0	0	66	35	0.0
CP008925.1	h6.sal.bam	other	759080	759080	0	+	0	0	65	35	0.0
CP008925.1	h6.sal.bam	other	759081	759081	0	+	2	0	67	35	2.0
CP008925.1	h6.sal.bam	other	759082	759082	0	+	0	1	67	35	0.0
CP008925.1	h6.sal.bam	other	759083	759083	0	+	1	0	67	34	1.0
CP008925.1	h6.sal.bam	GAAC	759084	759084	759075	+	1	6	67	34	1.0
CP008925.1	h6.sal.bam	other	759085	759085	0	+	0	1	67	28	0.0
CP008925.1	h6.sal.bam	GAAC	759086	759086	759075	+	4	0	71	27	4.0
CP008925.1	h6.sal.bam	other	759087	759087	0	+	2	0	73	30	2.0
CP008925.1	h6.sal.bam	other	759088	759088	0	+	0	1	72	30	0.0
CP008925.1	h6.sal.bam	other	759089	759089	0	+	0	0	72	29	0.0
CP008925.1	h6.sal.bam	other	759090	759090	0	+	0	1	72	29	0.0
CP008925.1	h6.sal.bam	other	759091	759091	0	+	0	1	72	29	0.0
CP008925.1	h6.sal.bam	other	759092	759092	0	+	1	0	73	28	1.0
CP008925.1	h6.sal.bam	other	759093	759093	0	+	1	0	74	28	1.0
CP008925.1	h6.sal.bam	other	759094	759094	0	+	0	0	74	28	0.0
CP008925.1	h6.sal.bam	other	759095	759095	0	+	1	1	75	28	1.0
CP008925.1	h6.sal.bam	other	759096	759096	0	+	1	0	76	27	1.0
CP008925.1	h6.sal.bam	other	759097	759097	0	+	1	0	77	30	1.0
CP008925.1	h6.sal.bam	other	759098	759098	0	+	0	2	77	30	0.0
CP008925.1	h6.sal.bam	other	759099	759099	0	+	0	4	77	28	0.0
CP008925.1	h6.sal.bam	other	759100	759100	0	+	1	0	77	24	1.0
CP008925.1	h6.sal.bam	other	759101	759101	0	+	2	0	79	24	2.0
CP008925.1	h6.sal.bam	other	759102	759102	0	+	0	2	79	25	0.0
CP008925.1	h6.sal.bam	other	759103	759103	0	+	2	0	81	23	2.0
CP008925.1	h6.sal.bam	other	759104	759104	0	+	1	0	82	23	1.0
CP008925.1	h6.sal.bam	other	759105	759105	0	+	0	0	82	23	0.0
CP008925.1	h6.sal.bam	other	759106	759106	0	+	0	0	82	23	0.0
CP008925.1	h6.sal.bam	other	759107	759107	0	+	0	0	82	23	0.0
CP008925.1	h6.sal.bam	other	759108	759108	0	+	0	0	82	23	0.0
CP008925.1	h6.sal.bam	other	759109	759109	0	+	0	0	82	24	0.0
CP008925.1	h6.sal.bam	other	759110	759110	0	+	0	0	82	24	0.0
CP008925.1	h6.sal.bam	other	759111	759111	0	+	0	1	82	24	0.0
CP008925.1	h6.sal.bam	other	759112	759112	0	+	0	0	82	25	0.0
CP008925.1	h6.sal.bam	other	759113	759113	0	+	0	1	82	25	0.0
CP008925.1	h6.sal.bam	other	759114	759114	0	+	1	0	81	26	1.0
CP008925.1	h6.sal.bam	other	759115	759115	0	+	1	0	82	26	1.0
CP008925.1	h6.sal.bam	other	759116	759116	0	+	0	0	82	27	0.0
CP008925.1	h6.sal.bam	other	759117	759117	0	+	1	1	82	27	1.0
CP008925.1	h6.sal.bam	other	759118	759118	0	+	1	0	82	26	1.0
CP008925.1	h6.sal.bam	other	759119	759119	0	+	0	0	82	27	0.0
CP008925.1	h6.sal.bam	other	759120	759120	0	+	1	0	82	27	1.0
CP008925.1	h6.sal.bam	other	759121	759121	0	+	0	0	82	27	0.0
CP008925.1	h6.sal.bam	other	759122	759122	0	+	0	2	82	28	0.0
CP008925.1	h6.sal.bam	other	759123	759123	0	+	0	0	82	26	0.0
CP008925.1	h6.sal.bam	other	759124	759124	0	+	0	0	82	26	0.0
CP008925.1	h6.sal.bam	other	759125	759125	0	+	0	0	82	26	0.0
CP008925.1	h6.sal.bam	other	759126	759126	0	+	0	0	82	28	0.0
CP008925.1	h6.sal.bam	other	759127	759127	0	+	0	0	82	28	0.0
CP008925.1	h6.sal.bam	other	759128	759128	0	+	0	0	80	28	0.0
CP008925.1	h6.sal.bam	other	759129	759129	0	+	1	1	81	28	1.0
CP008925.1	h6.sal.bam	other	759130	759130	0	+	0	0	81	32	0.0
CP008925.1	h6.sal.bam	other	759131	759131	0	+	2	0	83	33	2.0
CP008925.1	h6.sal.bam	other	759132	759132	0	+	0	2	83	34	0.0
CP008925.1	h6.sal.bam	other	759133	759133	0	+	0	1	81	33	0.0
CP008925.1	h6.sal.bam	other	759134	759134	0	+	0	0	81	32	0.0
CP008925.1	h6.sal.bam	other	759135	759135	0	+	0	1	81	32	0.0
CP008925.1	h6.sal.bam	other	759136	759136	0	+	1	1	82	31	1.0
CP008925.1	h6.sal.bam	other	759137	759137	0	+	0	0	82	31	0.0
CP008925.1	h6.sal.bam	other	759138	759138	0	+	0	0	82	31	0.0
CP008925.1	h6.sal.bam	other	759139	759139	0	+	1	0	83	31	1.0
CP008925.1	h6.sal.bam	other	759140	759140	0	+	1	0	84	31	1.0
CP008925.1	h6.sal.bam	other	759141	759141	0	+	2	1	85	31	2.0
CP008925.1	h6.sal.bam	other	759142	759142	0	+	1	0	84	30	1.0
CP008925.1	h6.sal.bam	other	759143	759143	0	+	0	0	83	30	0.0
CP008925.1	h6.sal.bam	other	759144	759144	0	+	0	0	36	30	0.0
CP008925.1	h6.sal.bam	other	759145	759145	0	+	0	0	35	30	0.0
CP008925.1	h6.sal.bam	other	759146	759146	0	+	0	2	35	31	0.0
CP008925.1	h6.sal.bam	other	759147	759147	0	+	0	0	35	31	0.0
CP008925.1	h6.sal.bam	other	759148	759148	0	+	1	0	36	31	1.0
CP008925.1	h6.sal.bam	other	759149	759149	0	+	0	1	36	31	0.0
CP008925.1	h6.sal.bam	other	759150	759150	0	+	1	0	37	31	1.0
CP008925.1	h6.sal.bam	other	759151	759151	0	+	0	0	37	34	0.0
CP008925.1	h6.sal.bam	other	759152	759152	0	+	0	0	37	34	0.0
CP008925.1	h6.sal.bam	other	759153	759153	0	+	0	0	37	34	0.0
CP008925.1	h6.sal.bam	other	759154	759154	0	+	0	0	37	35	0.0
CP008925.1	h6.sal.bam	other	759155	759155	0	+	0	0	37	35	0.0
CP008925.1	h6.sal.bam	other	759156	759156	0	+	0	0	35	35	0.0
CP008925.1	h6.sal.bam	other	759157	759157	0	+	0	0	35	36	0.0
CP008925.1	h6.sal.bam	other	759158	759158	0	+	2	0	36	36	2.0
CP008925.1	h6.sal.bam	other	759159	759159	0	+	1	3	36	36	1.0
CP008925.1	h6.sal.bam	other	759160	759160	0	+	0	0	36	33	0.0
CP008925.1	h6.sal.bam	other	759161	759161	0	+	0	0	32	33	0.0
CP008925.1	h6.sal.bam	other	759162	759162	0	+	1	0	31	35	1.0
CP008925.1	h6.sal.bam	other	759163	759163	0	+	0	0	31	35	0.0
CP008925.1	h6.sal.bam	other	759164	759164	0	+	0	1	31	35	0.0
CP008925.1	h6.sal.bam	other	759165	759165	0	+	1	0	32	34	1.0
CP008925.1	h6.sal.bam	other	759166	759166	0	+	2	0	34	34	2.0
CP008925.1	h6.sal.bam	other	759167	759167	0	+	0	0	33	35	0.0
CP008925.1	h6.sal.bam	other	759168	759168	0	+	0	0	32	35	0.0
CP008925.1	h6.sal.bam	other	759169	759169	0	+	0	0	31	35	0.0
CP008925.1	h6.sal.bam	other	759170	759170	0	+	1	2	32	35	1.0
CP008925.1	h6.sal.bam	other	759171	759171	0	+	0	1	31	33	0.0
CP008925.1	h6.sal.bam	other	759172	759172	0	+	0	0	30	34	0.0
CP008925.1	h6.sal.bam	other	759173	759173	0	+	0	0	30	34	0.0
CP008925.1	h6.sal.bam	other	759174	759174	0	+	0	0	30	34	0.0
CP008925.1	h6.sal.bam	other	759175	759175	0	+	0	1	29	34	0.0
CP008925.1	h6.sal.bam	other	759176	759176	0	+	0	0	27	34	0.0
CP008925.1	h6.sal.bam	other	759177	759177	0	+	0	0	27	35	0.0
CP008925.1	h6.sal.bam	other	759178	759178	0	+	1	0	26	35	1.0
CP008925.1	h6.sal.bam	other	759179	759179	0	+	0	0	25	35	0.0
CP008925.1	h6.sal.bam	other	759180	759180	0	+	0	0	25	36	0.0
CP008925.1	h6.sal.bam	other	759181	759181	0	+	0	0	25	36	0.0
CP008925.1	h6.sal.bam	other	759182	759182	0	+	0	0	25	36	0.0
CP008925.1	h6.sal.bam	other	759183	759183	0	+	1	1	26	36	1.0
CP008925.1	h6.sal.bam	other	759184	759184	0	+	1	0	27	36	1.0
CP008925.1	h6.sal.bam	other	759185	759185	0	+	0	0	27	36	0.0
CP008925.1	h6.sal.bam	GAAC	759186	759186	759194	+	0	2	27	36	0.0
CP008925.1	h6.sal.bam	other	759187	759187	0	+	0	0	27	36	0.0
CP008925.1	h6.sal.bam	GAAC	759188	759188	759194	+	1	2	28	36	1.0
CP008925.1	h6.sal.bam	other	759189	759189	0	+	2	0	29	36	2.0
CP008925.1	h6.sal.bam	other	759190	759190	0	+	2	1	30	36	2.0
CP008925.1	h6.sal.bam	other	759191	759191	0	+	0	0	30	37	0.0
CP008925.1	h6.sal.bam	other	759192	759192	0	+	0	0	29	37	0.0
CP008925.1	h6.sal.bam	other	759193	759193	0	+	0	1	28	37	0.0
CP008925.1	h6.sal.bam	other	759194	759194	0	+	0	0	28	37	0.0
CP008925.1	h6.sal.bam	other	759195	759195	0	+	0	1	27	37	0.0
CP008925.1	h6.sal.bam	other	759196	759196	0	+	0	0	27	37	0.0
CP008925.1	h6.sal.bam	other	759197	759197	0	+	0	0	27	37	0.0
CP008925.1	h6.sal.bam	other	759198	759198	0	+	0	0	27	37	0.0
CP008925.1	h6.sal.bam	other	759199	759199	0	+	0	0	27	38	0.0
CP008925.1	h6.sal.bam	other	759200	759200	0	+	1	2	28	41	1.0
CP008925.1	h6.sal.bam	other	759201	759201	0	+	1	0	29	39	1.0
CP008925.1	h6.sal.bam	other	759202	759202	0	+	0	0	29	40	0.0
CP008925.1	h6.sal.bam	GAAC	759203	759203	759194	+	1	5	30	40	1.0
CP008925.1	h6.sal.bam	other	759204	759204	0	+	0	1	29	35	0.0
CP008925.1	h6.sal.bam	GAAC	759205	759205	759194	+	3	0	32	36	3.0
CP008925.1	h6.sal.bam	other	759206	759206	0	+	0	1	30	36	0.0
CP008925.1	h6.sal.bam	other	759207	759207	0	+	1	1	31	36	1.0
CP008925.1	h6.sal.bam	other	759208	759208	0	+	0	0	31	35	0.0
CP008925.1	h6.sal.bam	other	759209	759209	0	+	0	0	31	35	0.0
CP008925.1	h6.sal.bam	other	759210	759210	0	+	0	0	30	35	0.0
CP008925.1	h6.sal.bam	other	759211	759211	0	+	1	1	31	36	1.0
CP008925.1	h6.sal.bam	other	759212	759212	0	+	1	0	31	36	1.0
CP008925.1	h6.sal.bam	other	759213	759213	0	+	2	0	31	36	2.0
CP008925.1	h6.sal.bam	other	759214	759214	0	+	0	0	31	36	0.0
CP008925.1	h6.sal.bam	other	759215	759215	0	+	1	0	31	41	1.0
CP008925.1	h6.sal.bam	other	759216	759216	0	+	0	0	31	41	0.0
CP008925.1	h6.sal.bam	other	759217	759217	0	+	0	0	30	43	0.0
CP008925.1	h6.sal.bam	other	759218	759218	0	+	0	0	30	43	0.0
CP008925.1	h6.sal.bam	other	759219	759219	0	+	1	0	31	43	1.0
CP008925.1	h6.sal.bam	other	759220	759220	0	+	1	1	32	43	1.0
CP008925.1	h6.sal.bam	other	759221	759221	0	+	0	2	32	42	0.0
CP008925.1	h6.sal.bam	other	759222	759222	0	+	0	0	32	40	0.0
CP008925.1	h6.sal.bam	other	759223	759223	0	+	2	0	33	44	2.0
CP008925.1	h6.sal.bam	other	759224	759224	0	+	1	2	33	44	1.0
CP008925.1	h6.sal.bam	other	759225	759225	0	+	0	2	33	42	0.0
CP008925.1	h6.sal.bam	other	759226	759226	0	+	0	0	33	40	0.0
CP008925.1	h6.sal.bam	other	759227	759227	0	+	0	1	33	41	0.0
CP008925.1	h6.sal.bam	other	759228	759228	0	+	0	0	33	41	0.0
CP008925.1	h6.sal.bam	other	759229	759229	0	+	0	0	33	41	0.0
CP008925.1	h6.sal.bam	other	759230	759230	0	+	1	1	34	41	1.0
CP008925.1	h6.sal.bam	other	759231	759231	0	+	0	1	33	41	0.0
CP008925.1	h6.sal.bam	other	759232	759232	0	+	0	0	33	40	0.0
CP008925.1	h6.sal.bam	other	759233	759233	0	+	0	0	32	40	0.0
CP008925.1	h6.sal.bam	other	759234	759234	0	+	0	0	31	40	0.0
CP008925.1	h6.sal.bam	other	759235	759235	0	+	1	0	32	41	1.0
CP008925.1	h6.sal.bam	other	759236	759236	0	+	0	1	32	42	0.0
CP008925.1	h6.sal.bam	other	759237	759237	0	+	0	0	31	44	0.0
CP008925.1	h6.sal.bam	other	759238	759238	0	+	1	0	32	45	1.0
CP008925.1	h6.sal.bam	other	759239	759239	0	+	0	0	32	46	0.0
CP008925.1	h6.sal.bam	other	759240	759240	0	+	1	0	30	47	1.0
CP008925.1	h6.sal.bam	other	759241	759241	0	+	0	1	30	47	0.0
CP008925.1	h6.sal.bam	other	759242	759242	0	+	1	0	31	46	1.0
CP008925.1	h6.sal.bam	other	759243	759243	0	+	0	0	31	47	0.0
CP008925.1	h6.sal.bam	other	759244	759244	0	+	0	0	31	51	0.0
CP008925.1	h6.sal.bam	other	759245	759245	0	+	1	1	31	51	1.0
CP008925.1	h6.sal.bam	other	759246	759246	0	+	1	1	32	52	1.0
CP008925.1	h6.sal.bam	other	759247	759247	0	+	0	0	32	53	0.0
CP008925.1	h6.sal.bam	other	759248	759248	0	+	1	1	33	55	1.0
CP008925.1	h6.sal.bam	other	759249	759249	0	+	0	0	33	55	0.0
CP008925.1	h6.sal.bam	other	759250	759250	0	+	1	1	34	56	1.0
CP008925.1	h6.sal.bam	other	759251	759251	0	+	0	0	34	55	0.0
CP008925.1	h6.sal.bam	other	759252	759252	0	+	1	1	34	55	1.0
CP008925.1	h6.sal.bam	other	759253	759253	0	+	0	0	34	55	0.0
CP008925.1	h6.sal.bam	other	759254	759254	0	+	0	0	34	55	0.0
CP008925.1	h6.sal.bam	other	759255	759255	0	+	0	0	34	55	0.0
CP008925.1	h6.sal.bam	other	759256	759256	0	+	2	0	36	55	2.0
CP008925.1	h6.sal.bam	other	759257	759257	0	+	1	1	37	55	1.0
CP008925.1	h6.sal.bam	other	759258	759258	0	+	1	0	36	55	1.0
CP008925.1	h6.sal.bam	other	759259	759259	0	+	0	0	36	55	0.0
CP008925.1	h6.sal.bam	other	759260	759260	0	+	0	1	36	55	0.0
CP008925.1	h6.sal.bam	other	759261	759261	0	+	1	1	37	55	1.0
CP008925.1	h6.sal.bam	other	759262	759262	0	+	1	1	38	54	1.0
CP008925.1	h6.sal.bam	other	759263	759263	0	+	0	1	37	53	0.0
CP008925.1	h6.sal.bam	other	759264	759264	0	+	0	0	35	52	0.0
CP008925.1	h6.sal.bam	other	759265	759265	0	+	1	2	34	53	1.0
CP008925.1	h6.sal.bam	other	759266	759266	0	+	0	0	34	51	0.0
CP008925.1	h6.sal.bam	other	759267	759267	0	+	0	1	34	51	0.0
CP008925.1	h6.sal.bam	other	759268	759268	0	+	1	0	35	50	1.0
CP008925.1	h6.sal.bam	other	759269	759269	0	+	0	0	35	50	0.0
CP008925.1	h6.sal.bam	other	759270	759270	0	+	2	1	37	50	2.0
CP008925.1	h6.sal.bam	other	759271	759271	0	+	1	0	38	50	1.0
CP008925.1	h6.sal.bam	other	759272	759272	0	+	0	0	38	50	0.0
CP008925.1	h6.sal.bam	other	759273	759273	0	+	0	1	37	50	0.0
CP008925.1	h6.sal.bam	other	759274	759274	0	+	0	3	37	49	0.0
CP008925.1	h6.sal.bam	other	759275	759275	0	+	0	0	37	46	0.0
CP008925.1	h6.sal.bam	other	759276	759276	0	+	0	1	36	46	0.0
CP008925.1	h6.sal.bam	other	759277	759277	0	+	0	0	35	45	0.0
CP008925.1	h6.sal.bam	other	759278	759278	0	+	0	0	35	47	0.0
CP008925.1	h6.sal.bam	other	759279	759279	0	+	0	2	35	47	0.0
CP008925.1	h6.sal.bam	other	759280	759280	0	+	0	0	32	45	0.0
CP008925.1	h6.sal.bam	other	759281	759281	0	+	0	1	32	45	0.0
CP008925.1	h6.sal.bam	other	759282	759282	0	+	0	0	31	45	0.0
CP008925.1	h6.sal.bam	other	759283	759283	0	+	1	0	32	45	1.0
CP008925.1	h6.sal.bam	other	759284	759284	0	+	0	0	32	45	0.0
CP008925.1	h6.sal.bam	other	759285	759285	0	+	1	1	33	46	1.0
CP008925.1	h6.sal.bam	other	759286	759286	0	+	0	1	32	45	0.0
CP008925.1	h6.sal.bam	other	759287	759287	0	+	0	0	29	47	0.0
CP008925.1	h6.sal.bam	other	759288	759288	0	+	1	4	30	49	1.0
CP008925.1	h6.sal.bam	other	759289	759289	0	+	1	1	30	45	1.0
CP008925.1	h6.sal.bam	other	759290	759290	0	+	1	0	31	44	1.0
CP008925.1	h6.sal.bam	other	759291	759291	0	+	0	2	31	45	0.0
CP008925.1	h6.sal.bam	other	759292	759292	0	+	2	0	33	43	2.0
CP008925.1	h6.sal.bam	other	759293	759293	0	+	0	0	32	44	0.0
CP008925.1	h6.sal.bam	other	759294	759294	0	+	1	1	32	46	1.0
CP008925.1	h6.sal.bam	other	759295	759295	0	+	0	1	32	45	0.0
CP008925.1	h6.sal.bam	other	759296	759296	0	+	0	0	32	46	0.0
CP008925.1	h6.sal.bam	other	759297	759297	0	+	1	2	33	46	1.0
CP008925.1	h6.sal.bam	other	759298	759298	0	+	0	0	31	44	0.0
CP008925.1	h6.sal.bam	other	759299	759299	0	+	0	0	30	46	0.0
CP008925.1	h6.sal.bam	other	759300	759300	0	+	1	0	31	49	1.0
CP008925.1	h6.sal.bam	other	759301	759301	0	+	0	1	31	49	0.0
CP008925.1	h6.sal.bam	other	759302	759302	0	+	2	1	33	48	2.0
CP008925.1	h6.sal.bam	other	759303	759303	0	+	1	0	34	47	1.0
CP008925.1	h6.sal.bam	other	759304	759304	0	+	0	0	33	50	0.0
CP008925.1	h6.sal.bam	other	759305	759305	0	+	1	1	34	51	1.0
CP008925.1	h6.sal.bam	other	759306	759306	0	+	0	0	34	50	0.0
CP008925.1	h6.sal.bam	other	759307	759307	0	+	0	1	34	51	0.0
CP008925.1	h6.sal.bam	other	759308	759308	0	+	1	0	35	51	1.0
CP008925.1	h6.sal.bam	other	759309	759309	0	+	0	1	34	52	0.0
CP008925.1	h6.sal.bam	other	759310	759310	0	+	0	3	34	51	0.0
CP008925.1	h6.sal.bam	other	759311	759311	0	+	0	1	34	48	0.0
CP008925.1	h6.sal.bam	other	759312	759312	0	+	0	1	33	48	0.0
CP008925.1	h6.sal.bam	other	759313	759313	0	+	0	1	33	47	0.0
CP008925.1	h6.sal.bam	other	759314	759314	0	+	1	0	34	47	1.0
CP008925.1	h6.sal.bam	other	759315	759315	0	+	0	0	33	48	0.0
CP008925.1	h6.sal.bam	other	759316	759316	0	+	2	1	35	49	2.0
CP008925.1	h6.sal.bam	other	759317	759317	0	+	2	0	36	48	2.0
CP008925.1	h6.sal.bam	other	759318	759318	0	+	0	4	36	49	0.0
CP008925.1	h6.sal.bam	other	759319	759319	0	+	0	0	35	45	0.0
CP008925.1	h6.sal.bam	other	759320	759320	0	+	1	2	36	45	1.0
CP008925.1	h6.sal.bam	other	759321	759321	0	+	0	2	35	43	0.0
CP008925.1	h6.sal.bam	other	759322	759322	0	+	0	2	34	43	0.0
CP008925.1	h6.sal.bam	other	759323	759323	0	+	0	1	34	42	0.0
CP008925.1	h6.sal.bam	other	759324	759324	0	+	0	1	34	41	0.0
CP008925.1	h6.sal.bam	other	759325	759325	0	+	3	0	36	40	3.0
CP008925.1	h6.sal.bam	other	759326	759326	0	+	0	0	36	40	0.0
CP008925.1	h6.sal.bam	other	759327	759327	0	+	1	1	36	44	1.0
CP008925.1	h6.sal.bam	other	759328	759328	0	+	0	0	36	43	0.0
CP008925.1	h6.sal.bam	other	759329	759329	0	+	1	0	37	43	1.0
CP008925.1	h6.sal.bam	other	759330	759330	0	+	0	1	34	43	0.0
CP008925.1	h6.sal.bam	other	759331	759331	0	+	1	0	35	42	1.0
CP008925.1	h6.sal.bam	other	759332	759332	0	+	0	0	35	42	0.0
CP008925.1	h6.sal.bam	other	759333	759333	0	+	1	0	35	42	1.0
CP008925.1	h6.sal.bam	other	759334	759334	0	+	0	0	35	43	0.0
CP008925.1	h6.sal.bam	other	759335	759335	0	+	0	1	35	43	0.0
CP008925.1	h6.sal.bam	other	759336	759336	0	+	0	0	32	42	0.0
CP008925.1	h6.sal.bam	other	759337	759337	0	+	3	0	35	43	3.0
CP008925.1	h6.sal.bam	other	759338	759338	0	+	2	1	37	44	2.0
CP008925.1	h6.sal.bam	other	759339	759339	0	+	1	0	38	43	1.0
CP008925.1	h6.sal.bam	other	759340	759340	0	+	0	0	38	43	0.0
CP008925.1	h6.sal.bam	other	759341	759341	0	+	1	0	39	43	1.0
CP008925.1	h6.sal.bam	other	759342	759342	0	+	1	0	40	43	1.0
CP008925.1	h6.sal.bam	other	759343	759343	0	+	0	0	39	43	0.0
CP008925.1	h6.sal.bam	other	759344	759344	0	+	0	0	39	44	0.0
CP008925.1	h6.sal.bam	other	759345	759345	0	+	0	1	37	45	0.0
CP008925.1	h6.sal.bam	other	759346	759346	0	+	0	0	36	45	0.0
CP008925.1	h6.sal.bam	other	759347	759347	0	+	0	1	36	45	0.0
CP008925.1	h6.sal.bam	other	759348	759348	0	+	0	0	36	44	0.0
CP008925.1	h6.sal.bam	other	759349	759349	0	+	0	0	36	44	0.0
CP008925.1	h6.sal.bam	other	759350	759350	0	+	1	0	37	46	1.0
CP008925.1	h6.sal.bam	other	759351	759351	0	+	0	0	37	46	0.0
CP008925.1	h6.sal.bam	other	759352	759352	0	+	0	2	37	46	0.0
CP008925.1	h6.sal.bam	other	759353	759353	0	+	1	0	38	44	1.0
CP008925.1	h6.sal.bam	other	759354	759354	0	+	0	0	37	44	0.0
CP008925.1	h6.sal.bam	other	759355	759355	0	+	1	1	38	44	1.0
CP008925.1	h6.sal.bam	other	759356	759356	0	+	1	0	39	43	1.0
CP008925.1	h6.sal.bam	other	759357	759357	0	+	0	0	39	43	0.0
CP008925.1	h6.sal.bam	other	759358	759358	0	+	0	1	38	45	0.0
CP008925.1	h6.sal.bam	other	759359	759359	0	+	0	0	38	45	0.0
CP008925.1	h6.sal.bam	other	759360	759360	0	+	0	0	37	45	0.0
CP008925.1	h6.sal.bam	other	759361	759361	0	+	1	3	38	45	1.0
CP008925.1	h6.sal.bam	other	759362	759362	0	+	2	1	40	45	2.0
CP008925.1	h6.sal.bam	other	759363	759363	0	+	1	0	41	44	1.0
CP008925.1	h6.sal.bam	other	759364	759364	0	+	0	0	40	44	0.0
CP008925.1	h6.sal.bam	other	759365	759365	0	+	0	1	39	45	0.0
CP008925.1	h6.sal.bam	other	759366	759366	0	+	0	0	37	44	0.0
CP008925.1	h6.sal.bam	other	759367	759367	0	+	0	1	37	44	0.0
CP008925.1	h6.sal.bam	other	759368	759368	0	+	1	2	38	47	1.0
CP008925.1	h6.sal.bam	other	759369	759369	0	+	0	1	37	45	0.0
CP008925.1	h6.sal.bam	other	759370	759370	0	+	0	1	37	44	0.0
CP008925.1	h6.sal.bam	other	759371	759371	0	+	1	0	38	43	1.0
CP008925.1	h6.sal.bam	other	759372	759372	0	+	1	0	38	43	1.0
CP008925.1	h6.sal.bam	other	759373	759373	0	+	1	2	39	43	1.0
CP008925.1	h6.sal.bam	other	759374	759374	0	+	0	3	38	43	0.0
CP008925.1	h6.sal.bam	other	759375	759375	0	+	0	0	38	40	0.0
CP008925.1	h6.sal.bam	other	759376	759376	0	+	1	0	39	41	2.0
CP008925.1	h6.sal.bam	other	759377	759377	0	+	1	0	37	41	1.0
CP008925.1	h6.sal.bam	other	759378	759378	0	+	1	3	38	41	1.0
CP008925.1	h6.sal.bam	other	759379	759379	0	+	1	1	39	40	1.0
CP008925.1	h6.sal.bam	other	759380	759380	0	+	0	0	38	39	0.0
CP008925.1	h6.sal.bam	other	759381	759381	0	+	1	1	39	39	1.0
CP008925.1	h6.sal.bam	other	759382	759382	0	+	0	1	39	38	0.0
CP008925.1	h6.sal.bam	other	759383	759383	0	+	0	1	38	38	0.0
CP008925.1	h6.sal.bam	other	759384	759384	0	+	0	0	38	37	0.0
CP008925.1	h6.sal.bam	other	759385	759385	0	+	0	0	38	38	0.0
CP008925.1	h6.sal.bam	other	759386	759386	0	+	3	1	41	38	3.0
CP008925.1	h6.sal.bam	other	759387	759387	0	+	1	1	42	37	1.0
CP008925.1	h6.sal.bam	other	759388	759388	0	+	0	1	42	39	0.0
CP008925.1	h6.sal.bam	other	759389	759389	0	+	0	0	41	38	0.0
CP008925.1	h6.sal.bam	other	759390	759390	0	+	0	1	41	38	0.0
CP008925.1	h6.sal.bam	other	759391	759391	0	+	1	1	39	37	1.0
CP008925.1	h6.sal.bam	other	759392	759392	0	+	1	0	39	38	1.0
CP008925.1	h6.sal.bam	other	759393	759393	0	+	1	0	40	38	1.0
CP008925.1	h6.sal.bam	other	759394	759394	0	+	0	0	40	39	0.0
CP008925.1	h6.sal.bam	other	759395	759395	0	+	1	0	40	40	1.0
CP008925.1	h6.sal.bam	other	759396	759396	0	+	0	2	40	40	0.0
CP008925.1	h6.sal.bam	other	759397	759397	0	+	0	1	40	38	0.0
CP008925.1	h6.sal.bam	other	759398	759398	0	+	2	0	42	37	2.0
CP008925.1	h6.sal.bam	other	759399	759399	0	+	0	1	42	37	0.0
CP008925.1	h6.sal.bam	other	759400	759400	0	+	1	0	40	41	1.0
CP008925.1	h6.sal.bam	other	759401	759401	0	+	1	3	41	41	2.0
CP008925.1	h6.sal.bam	other	759402	759402	0	+	0	0	40	38	0.0
CP008925.1	h6.sal.bam	other	759403	759403	0	+	3	0	43	38	3.0
CP008925.1	h6.sal.bam	other	759404	759404	0	+	2	0	44	38	2.0
CP008925.1	h6.sal.bam	other	759405	759405	0	+	1	0	44	39	1.0
CP008925.1	h6.sal.bam	other	759406	759406	0	+	0	0	44	40	0.0
CP008925.1	h6.sal.bam	other	759407	759407	0	+	0	0	44	40	0.0
CP008925.1	h6.sal.bam	other	759408	759408	0	+	0	1	43	40	0.0
CP008925.1	h6.sal.bam	other	759409	759409	0	+	1	0	44	39	1.0
CP008925.1	h6.sal.bam	other	759410	759410	0	+	2	0	46	40	2.0
CP008925.1	h6.sal.bam	other	759411	759411	0	+	0	1	46	40	0.0
CP008925.1	h6.sal.bam	other	759412	759412	0	+	0	1	43	40	0.0
CP008925.1	h6.sal.bam	other	759413	759413	0	+	1	0	41	40	1.0
CP008925.1	h6.sal.bam	other	759414	759414	0	+	2	0	43	40	2.0
CP008925.1	h6.sal.bam	other	759415	759415	0	+	1	0	44	40	1.0
CP008925.1	h6.sal.bam	other	759416	759416	0	+	1	0	43	43	1.0
CP008925.1	h6.sal.bam	other	759417	759417	0	+	0	1	43	43	0.0
CP008925.1	h6.sal.bam	other	759418	759418	0	+	1	1	44	42	1.0
CP008925.1	h6.sal.bam	other	759419	759419	0	+	1	0	45	45	1.0
CP008925.1	h6.sal.bam	other	759420	759420	0	+	2	1	47	45	2.0
CP008925.1	h6.sal.bam	other	759421	759421	0	+	1	0	48	44	1.0
CP008925.1	h6.sal.bam	other	759422	759422	0	+	0	0	48	44	0.0
CP008925.1	h6.sal.bam	other	759423	759423	0	+	1	1	49	45	1.0
CP008925.1	h6.sal.bam	other	759424	759424	0	+	2	1	51	44	2.0
CP008925.1	h6.sal.bam	other	759425	759425	0	+	2	0	52	43	2.0
CP008925.1	h6.sal.bam	other	759426	759426	0	+	0	0	52	43	0.0
CP008925.1	h6.sal.bam	other	759427	759427	0	+	0	0	52	43	0.0
CP008925.1	h6.sal.bam	other	759428	759428	0	+	0	0	50	44	0.0
CP008925.1	h6.sal.bam	other	759429	759429	0	+	0	0	50	46	0.0
CP008925.1	h6.sal.bam	other	759430	759430	0	+	3	0	53	46	3.0
CP008925.1	h6.sal.bam	other	759431	759431	0	+	2	0	54	47	4.0
CP008925.1	h6.sal.bam	other	759432	759432	0	+	1	2	55	47	2.0
CP008925.1	h6.sal.bam	other	759433	759433	0	+	0	1	55	47	0.0
CP008925.1	h6.sal.bam	other	759434	759434	0	+	1	0	56	46	1.0
CP008925.1	h6.sal.bam	other	759435	759435	0	+	0	2	53	46	0.0
CP008925.1	h6.sal.bam	other	759436	759436	0	+	4	1	57	44	4.0
CP008925.1	h6.sal.bam	other	759437	759437	0	+	1	0	57	44	1.0
CP008925.1	h6.sal.bam	other	759438	759438	0	+	0	0	56	44	0.0
CP008925.1	h6.sal.bam	other	759439	759439	0	+	0	1	56	44	0.0
CP008925.1	h6.sal.bam	other	759440	759440	0	+	1	0	57	43	1.0
CP008925.1	h6.sal.bam	other	759441	759441	0	+	0	3	57	43	0.0
CP008925.1	h6.sal.bam	other	759442	759442	0	+	0	1	57	43	0.0
CP008925.1	h6.sal.bam	other	759443	759443	0	+	0	0	56	42	0.0
CP008925.1	h6.sal.bam	other	759444	759444	0	+	2	0	58	42	2.0
CP008925.1	h6.sal.bam	other	759445	759445	0	+	0	0	58	42	0.0
CP008925.1	h6.sal.bam	other	759446	759446	0	+	0	0	57	42	0.0
CP008925.1	h6.sal.bam	other	759447	759447	0	+	0	1	56	43	0.0
CP008925.1	h6.sal.bam	other	759448	759448	0	+	0	1	55	42	0.0
CP008925.1	h6.sal.bam	other	759449	759449	0	+	0	0	55	41	0.0
CP008925.1	h6.sal.bam	other	759450	759450	0	+	1	1	56	41	1.0
CP008925.1	h6.sal.bam	other	759451	759451	0	+	1	0	56	41	1.0
CP008925.1	h6.sal.bam	other	759452	759452	0	+	0	2	56	41	0.0
CP008925.1	h6.sal.bam	other	759453	759453	0	+	0	0	54	48	0.0
CP008925.1	h6.sal.bam	other	759454	759454	0	+	0	0	54	49	0.0
CP008925.1	h6.sal.bam	other	759455	759455	0	+	1	0	55	51	1.0
CP008925.1	h6.sal.bam	other	759456	759456	0	+	1	0	55	51	1.0
CP008925.1	h6.sal.bam	other	759457	759457	0	+	2	1	57	51	2.0
CP008925.1	h6.sal.bam	other	759458	759458	0	+	0	0	57	52	0.0
CP008925.1	h6.sal.bam	other	759459	759459	0	+	2	1	56	54	2.0
CP008925.1	h6.sal.bam	other	759460	759460	0	+	0	1	56	55	0.0
CP008925.1	h6.sal.bam	other	759461	759461	0	+	1	1	57	54	1.0
CP008925.1	h6.sal.bam	other	759462	759462	0	+	2	1	58	54	2.0
CP008925.1	h6.sal.bam	other	759463	759463	0	+	1	0	59	53	1.0
CP008925.1	h6.sal.bam	other	759464	759464	0	+	1	0	60	53	1.0
CP008925.1	h6.sal.bam	other	759465	759465	0	+	0	1	60	54	0.0
CP008925.1	h6.sal.bam	other	759466	759466	0	+	0	1	59	53	0.0
CP008925.1	h6.sal.bam	other	759467	759467	0	+	0	1	58	53	0.0
CP008925.1	h6.sal.bam	other	759468	759468	0	+	1	0	58	53	1.0
CP008925.1	h6.sal.bam	other	759469	759469	0	+	0	1	58	53	0.0
CP008925.1	h6.sal.bam	other	759470	759470	0	+	0	0	57	53	0.0
CP008925.1	h6.sal.bam	other	759471	759471	0	+	2	0	59	53	2.0
CP008925.1	h6.sal.bam	other	759472	759472	0	+	1	1	58	54	2.0
CP008925.1	h6.sal.bam	other	759473	759473	0	+	0	2	58	54	0.0
CP008925.1	h6.sal.bam	other	759474	759474	0	+	0	2	58	52	0.0
CP008925.1	h6.sal.bam	other	759475	759475	0	+	3	0	59	51	3.0
CP008925.1	h6.sal.bam	other	759476	759476	0	+	1	0	60	51	1.0
CP008925.1	h6.sal.bam	other	759477	759477	0	+	1	0	61	51	1.0
CP008925.1	h6.sal.bam	other	759478	759478	0	+	1	0	59	52	1.0
CP008925.1	h6.sal.bam	other	759479	759479	0	+	0	1	56	52	0.0
CP008925.1	h6.sal.bam	other	759480	759480	0	+	0	1	56	51	0.0
CP008925.1	h6.sal.bam	other	759481	759481	0	+	0	1	56	50	0.0
CP008925.1	h6.sal.bam	other	759482	759482	0	+	0	0	56	53	0.0
CP008925.1	h6.sal.bam	other	759483	759483	0	+	1	0	56	54	2.0
CP008925.1	h6.sal.bam	other	759484	759484	0	+	2	1	58	55	4.0
CP008925.1	h6.sal.bam	other	759485	759485	0	+	0	1	56	56	0.0
CP008925.1	h6.sal.bam	other	759486	759486	0	+	1	0	56	55	1.0
CP008925.1	h6.sal.bam	other	759487	759487	0	+	0	1	56	57	0.0
CP008925.1	h6.sal.bam	other	759488	759488	0	+	3	1	55	56	3.0
CP008925.1	h6.sal.bam	other	759489	759489	0	+	0	2	55	55	0.0
CP008925.1	h6.sal.bam	other	759490	759490	0	+	0	0	55	54	0.0
CP008925.1	h6.sal.bam	other	759491	759491	0	+	3	0	58	54	3.0
CP008925.1	h6.sal.bam	other	759492	759492	0	+	0	2	58	54	0.0
CP008925.1	h6.sal.bam	other	759493	759493	0	+	4	2	61	54	4.0
CP008925.1	h6.sal.bam	other	759494	759494	0	+	0	0	60	52	0.0
CP008925.1	h6.sal.bam	other	759495	759495	0	+	0	0	58	52	0.0
CP008925.1	h6.sal.bam	other	759496	759496	0	+	1	0	55	53	1.0
CP008925.1	h6.sal.bam	other	759497	759497	0	+	1	1	56	53	1.0
CP008925.1	h6.sal.bam	other	759498	759498	0	+	0	0	56	52	0.0
CP008925.1	h6.sal.bam	other	759499	759499	0	+	1	0	55	54	1.0
CP008925.1	h6.sal.bam	other	759500	759500	0	+	0	0	55	54	0.0
CP008925.1	h6.sal.bam	other	759501	759501	0	+	2	0	57	54	2.0
CP008925.1	h6.sal.bam	other	759502	759502	0	+	1	2	53	55	1.0
CP008925.1	h6.sal.bam	other	759503	759503	0	+	1	1	54	53	1.0
CP008925.1	h6.sal.bam	other	759504	759504	0	+	0	1	54	52	0.0
CP008925.1	h6.sal.bam	other	759505	759505	0	+	1	0	55	51	1.0
CP008925.1	h6.sal.bam	other	759506	759506	0	+	3	0	58	51	3.0
CP008925.1	h6.sal.bam	other	759507	759507	0	+	0	2	57	53	0.0
CP008925.1	h6.sal.bam	other	759508	759508	0	+	0	0	57	51	0.0
CP008925.1	h6.sal.bam	other	759509	759509	0	+	1	0	57	51	1.0
CP008925.1	h6.sal.bam	other	759510	759510	0	+	1	0	58	51	1.0
CP008925.1	h6.sal.bam	other	759511	759511	0	+	1	1	55	52	1.0
CP008925.1	h6.sal.bam	other	759512	759512	0	+	1	0	55	52	1.0
CP008925.1	h6.sal.bam	other	759513	759513	0	+	0	2	55	52	0.0
CP008925.1	h6.sal.bam	other	759514	759514	0	+	0	0	53	50	0.0
CP008925.1	h6.sal.bam	other	759515	759515	0	+	0	1	53	50	0.0
CP008925.1	h6.sal.bam	other	759516	759516	0	+	0	0	53	51	0.0
CP008925.1	h6.sal.bam	other	759517	759517	0	+	0	0	53	51	0.0
CP008925.1	h6.sal.bam	other	759518	759518	0	+	0	0	53	53	0.0
CP008925.1	h6.sal.bam	other	759519	759519	0	+	1	0	53	53	1.0
CP008925.1	h6.sal.bam	other	759520	759520	0	+	1	1	54	54	1.0
CP008925.1	h6.sal.bam	other	759521	759521	0	+	1	0	55	54	1.0
CP008925.1	h6.sal.bam	other	759522	759522	0	+	2	0	57	55	2.0
CP008925.1	h6.sal.bam	other	759523	759523	0	+	0	0	57	56	0.0
CP008925.1	h6.sal.bam	other	759524	759524	0	+	0	1	57	56	0.0
CP008925.1	h6.sal.bam	other	759525	759525	0	+	0	0	56	56	0.0
CP008925.1	h6.sal.bam	other	759526	759526	0	+	2	0	57	60	2.0
CP008925.1	h6.sal.bam	other	759527	759527	0	+	0	9	57	60	0.0
CP008925.1	h6.sal.bam	other	759528	759528	0	+	1	1	58	53	2.0
CP008925.1	h6.sal.bam	other	759529	759529	0	+	3	2	61	52	6.0
CP008925.1	h6.sal.bam	other	759530	759530	0	+	0	0	60	52	0.0
CP008925.1	h6.sal.bam	other	759531	759531	0	+	2	0	59	53	2.0
CP008925.1	h6.sal.bam	other	759532	759532	0	+	2	2	61	53	2.0
CP008925.1	h6.sal.bam	other	759533	759533	0	+	2	1	63	52	2.0
CP008925.1	h6.sal.bam	other	759534	759534	0	+	1	2	62	51	1.0
CP008925.1	h6.sal.bam	other	759535	759535	0	+	2	0	64	49	2.0
CP008925.1	h6.sal.bam	other	759536	759536	0	+	1	1	64	51	1.0
CP008925.1	h6.sal.bam	other	759537	759537	0	+	0	0	60	50	0.0
CP008925.1	h6.sal.bam	other	759538	759538	0	+	1	1	61	50	1.0
CP008925.1	h6.sal.bam	other	759539	759539	0	+	0	1	61	49	0.0
CP008925.1	h6.sal.bam	other	759540	759540	0	+	4	0	64	49	4.0
CP008925.1	h6.sal.bam	other	759541	759541	0	+	1	1	65	49	1.0
CP008925.1	h6.sal.bam	other	759542	759542	0	+	1	1	65	48	1.0
CP008925.1	h6.sal.bam	other	759543	759543	0	+	4	1	69	47	4.0
CP008925.1	h6.sal.bam	other	759544	759544	0	+	0	0	69	46	0.0
CP008925.1	h6.sal.bam	other	759545	759545	0	+	2	0	69	46	2.0
CP008925.1	h6.sal.bam	other	759546	759546	0	+	1	2	69	46	1.0
CP008925.1	h6.sal.bam	other	759547	759547	0	+	0	0	69	44	0.0
CP008925.1	h6.sal.bam	other	759548	759548	0	+	1	1	70	44	1.0
CP008925.1	h6.sal.bam	other	759549	759549	0	+	0	0	70	43	0.0
CP008925.1	h6.sal.bam	other	759550	759550	0	+	0	0	65	45	0.0
CP008925.1	h6.sal.bam	other	759551	759551	0	+	1	1	66	45	1.0
CP008925.1	h6.sal.bam	other	759552	759552	0	+	0	0	66	45	0.0
CP008925.1	h6.sal.bam	other	759553	759553	0	+	0	0	66	45	0.0
CP008925.1	h6.sal.bam	other	759554	759554	0	+	0	0	66	45	0.0
CP008925.1	h6.sal.bam	other	759555	759555	0	+	0	2	66	45	0.0
CP008925.1	h6.sal.bam	other	759556	759556	0	+	0	2	66	43	0.0
CP008925.1	h6.sal.bam	other	759557	759557	0	+	2	1	68	44	2.0
CP008925.1	h6.sal.bam	other	759558	759558	0	+	0	1	65	43	0.0
CP008925.1	h6.sal.bam	other	759559	759559	0	+	1	2	66	42	1.0
CP008925.1	h6.sal.bam	other	759560	759560	0	+	1	1	67	40	1.0
CP008925.1	h6.sal.bam	other	759561	759561	0	+	0	0	66	40	0.0
CP008925.1	h6.sal.bam	other	759562	759562	0	+	3	0	69	40	3.0
CP008925.1	h6.sal.bam	other	759563	759563	0	+	2	0	68	40	2.0
CP008925.1	h6.sal.bam	other	759564	759564	0	+	0	1	68	40	0.0
CP008925.1	h6.sal.bam	other	759565	759565	0	+	0	0	68	40	0.0
CP008925.1	h6.sal.bam	other	759566	759566	0	+	0	1	65	40	0.0
CP008925.1	h6.sal.bam	other	759567	759567	0	+	0	1	65	39	0.0
CP008925.1	h6.sal.bam	other	759568	759568	0	+	0	0	61	39	0.0
CP008925.1	h6.sal.bam	other	759569	759569	0	+	1	0	62	40	1.0
CP008925.1	h6.sal.bam	other	759570	759570	0	+	1	2	63	40	1.0
CP008925.1	h6.sal.bam	other	759571	759571	0	+	0	1	62	39	0.0
CP008925.1	h6.sal.bam	other	759572	759572	0	+	0	0	61	38	0.0
CP008925.1	h6.sal.bam	other	759573	759573	0	+	0	1	61	39	0.0
CP008925.1	h6.sal.bam	other	759574	759574	0	+	1	0	61	38	1.0
CP008925.1	h6.sal.bam	other	759575	759575	0	+	1	0	62	39	1.0
CP008925.1	h6.sal.bam	other	759576	759576	0	+	0	0	60	39	0.0
CP008925.1	h6.sal.bam	other	759577	759577	0	+	3	0	61	40	6.0
CP008925.1	h6.sal.bam	other	759578	759578	0	+	0	0	61	40	0.0
CP008925.1	h6.sal.bam	other	759579	759579	0	+	0	0	61	40	0.0
CP008925.1	h6.sal.bam	other	759580	759580	0	+	2	0	62	40	4.0
CP008925.1	h6.sal.bam	other	759581	759581	0	+	0	2	59	40	0.0
CP008925.1	h6.sal.bam	other	759582	759582	0	+	2	0	61	38	2.0
CP008925.1	h6.sal.bam	other	759583	759583	0	+	3	0	64	38	3.0
CP008925.1	h6.sal.bam	other	759584	759584	0	+	2	1	63	41	2.0
CP008925.1	h6.sal.bam	other	759585	759585	0	+	0	1	63	41	0.0
CP008925.1	h6.sal.bam	other	759586	759586	0	+	0	0	63	40	0.0
CP008925.1	h6.sal.bam	other	759587	759587	0	+	4	0	66	41	4.0
CP008925.1	h6.sal.bam	other	759588	759588	0	+	2	0	68	41	2.0
CP008925.1	h6.sal.bam	other	759589	759589	0	+	2	2	70	41	2.0
CP008925.1	h6.sal.bam	other	759590	759590	0	+	0	0	70	39	0.0
CP008925.1	h6.sal.bam	other	759591	759591	0	+	2	2	72	39	2.0
CP008925.1	h6.sal.bam	other	759592	759592	0	+	2	0	74	38	2.0
CP008925.1	h6.sal.bam	other	759593	759593	0	+	0	0	73	40	0.0
CP008925.1	h6.sal.bam	other	759594	759594	0	+	0	1	73	41	0.0
CP008925.1	h6.sal.bam	other	759595	759595	0	+	1	1	70	41	1.0
CP008925.1	h6.sal.bam	other	759596	759596	0	+	1	1	71	41	1.0
CP008925.1	h6.sal.bam	other	759597	759597	0	+	0	1	71	43	0.0
CP008925.1	h6.sal.bam	other	759598	759598	0	+	0	2	69	42	0.0
CP008925.1	h6.sal.bam	other	759599	759599	0	+	3	2	72	40	3.0
CP008925.1	h6.sal.bam	other	759600	759600	0	+	3	1	75	39	3.0
CP008925.1	h6.sal.bam	other	759601	759601	0	+	2	2	77	38	2.0
CP008925.1	h6.sal.bam	other	759602	759602	0	+	5	0	80	38	5.0
CP008925.1	h6.sal.bam	other	759603	759603	0	+	0	0	80	38	0.0
CP008925.1	h6.sal.bam	other	759604	759604	0	+	0	2	77	40	0.0
CP008925.1	h6.sal.bam	other	759605	759605	0	+	3	1	80	38	3.0
CP008925.1	h6.sal.bam	other	759606	759606	0	+	1	2	77	39	1.0
CP008925.1	h6.sal.bam	other	759607	759607	0	+	0	0	77	37	0.0
CP008925.1	h6.sal.bam	other	759608	759608	0	+	0	0	76	40	0.0
CP008925.1	h6.sal.bam	other	759609	759609	0	+	2	1	77	41	2.0
CP008925.1	h6.sal.bam	other	759610	759610	0	+	0	1	75	40	0.0
CP008925.1	h6.sal.bam	other	759611	759611	0	+	1	0	75	42	2.0
CP008925.1	h6.sal.bam	other	759612	759612	0	+	0	0	75	45	0.0
CP008925.1	h6.sal.bam	other	759613	759613	0	+	0	0	74	45	0.0
CP008925.1	h6.sal.bam	other	759614	759614	0	+	2	0	72	48	2.0
CP008925.1	h6.sal.bam	other	759615	759615	0	+	0	0	71	48	0.0
CP008925.1	h6.sal.bam	other	759616	759616	0	+	0	0	70	49	0.0
CP008925.1	h6.sal.bam	other	759617	759617	0	+	1	0	67	51	1.0
CP008925.1	h6.sal.bam	other	759618	759618	0	+	0	1	67	51	0.0
CP008925.1	h6.sal.bam	other	759619	759619	0	+	0	0	65	50	0.0
CP008925.1	h6.sal.bam	other	759620	759620	0	+	0	0	64	50	0.0
CP008925.1	h6.sal.bam	other	759621	759621	0	+	0	0	64	51	0.0
CP008925.1	h6.sal.bam	other	759622	759622	0	+	0	0	64	51	0.0
CP008925.1	h6.sal.bam	other	759623	759623	0	+	0	0	63	51	0.0
CP008925.1	h6.sal.bam	other	759624	759624	0	+	0	2	63	51	0.0
CP008925.1	h6.sal.bam	other	759625	759625	0	+	0	0	63	50	0.0
CP008925.1	h6.sal.bam	other	759626	759626	0	+	1	1	63	51	1.0
CP008925.1	h6.sal.bam	other	759627	759627	0	+	1	0	64	50	1.0
CP008925.1	h6.sal.bam	other	759628	759628	0	+	3	0	67	50	3.0
CP008925.1	h6.sal.bam	other	759629	759629	0	+	0	1	67	52	0.0
CP008925.1	h6.sal.bam	other	759630	759630	0	+	1	2	68	51	1.0
CP008925.1	h6.sal.bam	other	759631	759631	0	+	1	0	69	49	1.0
CP008925.1	h6.sal.bam	other	759632	759632	0	+	0	0	67	50	0.0
CP008925.1	h6.sal.bam	other	759633	759633	0	+	1	0	67	50	1.0
CP008925.1	h6.sal.bam	other	759634	759634	0	+	1	2	68	50	1.0
CP008925.1	h6.sal.bam	other	759635	759635	0	+	1	0	68	49	1.0
CP008925.1	h6.sal.bam	other	759636	759636	0	+	0	0	64	51	0.0
CP008925.1	h6.sal.bam	other	759637	759637	0	+	0	0	64	52	0.0
CP008925.1	h6.sal.bam	other	759638	759638	0	+	3	1	66	52	3.0
CP008925.1	h6.sal.bam	other	759639	759639	0	+	0	0	66	51	0.0
CP008925.1	h6.sal.bam	other	759640	759640	0	+	1	0	67	51	1.0
CP008925.1	h6.sal.bam	other	759641	759641	0	+	1	1	68	55	1.0
CP008925.1	h6.sal.bam	other	759642	759642	0	+	0	1	68	56	0.0
CP008925.1	h6.sal.bam	other	759643	759643	0	+	1	0	69	55	1.0
CP008925.1	h6.sal.bam	other	759644	759644	0	+	1	1	68	56	1.0
CP008925.1	h6.sal.bam	other	759645	759645	0	+	0	0	68	56	0.0
CP008925.1	h6.sal.bam	other	759646	759646	0	+	1	0	69	56	1.0
CP008925.1	h6.sal.bam	other	759647	759647	0	+	1	1	70	57	1.0
CP008925.1	h6.sal.bam	other	759648	759648	0	+	1	0	71	59	1.0
CP008925.1	h6.sal.bam	other	759649	759649	0	+	0	0	69	59	0.0
CP008925.1	h6.sal.bam	other	759650	759650	0	+	1	0	70	59	1.0
CP008925.1	h6.sal.bam	other	759651	759651	0	+	2	0	72	59	2.0
CP008925.1	h6.sal.bam	other	759652	759652	0	+	0	0	69	61	0.0
CP008925.1	h6.sal.bam	other	759653	759653	0	+	0	0	69	61	0.0
CP008925.1	h6.sal.bam	other	759654	759654	0	+	1	0	70	63	1.0
CP008925.1	h6.sal.bam	other	759655	759655	0	+	1	0	69	63	1.0
CP008925.1	h6.sal.bam	other	759656	759656	0	+	0	0	69	63	0.0
CP008925.1	h6.sal.bam	other	759657	759657	0	+	0	2	67	63	0.0
CP008925.1	h6.sal.bam	other	759658	759658	0	+	1	1	65	62	1.0
CP008925.1	h6.sal.bam	other	759659	759659	0	+	1	1	64	63	1.0
CP008925.1	h6.sal.bam	other	759660	759660	0	+	0	0	64	62	0.0
CP008925.1	h6.sal.bam	other	759661	759661	0	+	0	1	64	62	0.0
CP008925.1	h6.sal.bam	other	759662	759662	0	+	0	0	58	61	0.0
CP008925.1	h6.sal.bam	other	759663	759663	0	+	1	0	59	62	1.0
CP008925.1	h6.sal.bam	other	759664	759664	0	+	0	0	57	62	0.0
CP008925.1	h6.sal.bam	other	759665	759665	0	+	1	0	58	62	2.0
CP008925.1	h6.sal.bam	other	759666	759666	0	+	1	1	57	62	2.0
CP008925.1	h6.sal.bam	other	759667	759667	0	+	2	2	57	62	4.0
CP008925.1	h6.sal.bam	other	759668	759668	0	+	4	1	61	60	4.0
CP008925.1	h6.sal.bam	other	759669	759669	0	+	0	1	61	59	0.0
CP008925.1	h6.sal.bam	other	759670	759670	0	+	1	1	61	58	1.0
CP008925.1	h6.sal.bam	other	759671	759671	0	+	1	3	61	58	1.0
CP008925.1	h6.sal.bam	other	759672	759672	0	+	0	0	61	56	0.0
CP008925.1	h6.sal.bam	other	759673	759673	0	+	2	1	62	56	2.0
CP008925.1	h6.sal.bam	other	759674	759674	0	+	2	1	60	55	2.0
CP008925.1	h6.sal.bam	other	759675	759675	0	+	2	0	57	55	2.0
CP008925.1	h6.sal.bam	other	759676	759676	0	+	0	2	57	55	0.0
CP008925.1	h6.sal.bam	other	759677	759677	0	+	2	2	56	55	2.0
CP008925.1	h6.sal.bam	other	759678	759678	0	+	1	0	57	53	1.0
CP008925.1	h6.sal.bam	other	759679	759679	0	+	0	0	55	54	0.0
CP008925.1	h6.sal.bam	other	759680	759680	0	+	0	2	53	54	0.0
CP008925.1	h6.sal.bam	other	759681	759681	0	+	0	2	53	54	0.0
CP008925.1	h6.sal.bam	other	759682	759682	0	+	1	1	54	52	1.0
CP008925.1	h6.sal.bam	other	759683	759683	0	+	0	1	52	53	0.0
CP008925.1	h6.sal.bam	other	759684	759684	0	+	0	5	52	52	0.0
CP008925.1	h6.sal.bam	other	759685	759685	0	+	0	0	52	47	0.0
CP008925.1	h6.sal.bam	other	759686	759686	0	+	5	0	56	47	5.0
CP008925.1	h6.sal.bam	other	759687	759687	0	+	1	1	57	47	1.0
CP008925.1	h6.sal.bam	other	759688	759688	0	+	1	2	58	46	1.0
CP008925.1	h6.sal.bam	other	759689	759689	0	+	1	0	56	44	1.0
CP008925.1	h6.sal.bam	other	759690	759690	0	+	0	1	56	44	0.0
CP008925.1	h6.sal.bam	other	759691	759691	0	+	1	2	56	43	1.0
CP008925.1	h6.sal.bam	other	759692	759692	0	+	4	0	60	43	4.0
CP008925.1	h6.sal.bam	other	759693	759693	0	+	1	0	61	42	1.0
CP008925.1	h6.sal.bam	other	759694	759694	0	+	2	0	63	43	2.0
CP008925.1	h6.sal.bam	other	759695	759695	0	+	0	1	63	43	0.0
CP008925.1	h6.sal.bam	other	759696	759696	0	+	0	0	62	43	0.0
CP008925.1	h6.sal.bam	other	759697	759697	0	+	0	0	62	43	0.0
CP008925.1	h6.sal.bam	other	759698	759698	0	+	1	0	63	44	1.0
CP008925.1	h6.sal.bam	other	759699	759699	0	+	1	1	64	44	1.0
CP008925.1	h6.sal.bam	other	759700	759700	0	+	1	1	64	44	1.0
CP008925.1	h6.sal.bam	other	759701	759701	0	+	1	0	65	43	1.0
CP008925.1	h6.sal.bam	other	759702	759702	0	+	3	0	67	43	3.0
CP008925.1	h6.sal.bam	other	759703	759703	0	+	0	2	64	45	0.0
CP008925.1	h6.sal.bam	other	759704	759704	0	+	0	0	64	44	0.0
CP008925.1	h6.sal.bam	other	759705	759705	0	+	0	1	63	44	0.0
CP008925.1	h6.sal.bam	other	759706	759706	0	+	0	0	62	45	0.0
CP008925.1	h6.sal.bam	other	759707	759707	0	+	0	0	62	45	0.0
CP008925.1	h6.sal.bam	other	759708	759708	0	+	2	1	64	45	2.0
CP008925.1	h6.sal.bam	other	759709	759709	0	+	0	1	62	47	0.0
CP008925.1	h6.sal.bam	other	759710	759710	0	+	0	1	62	46	0.0
CP008925.1	h6.sal.bam	other	759711	759711	0	+	0	1	61	46	0.0
CP008925.1	h6.sal.bam	other	759712	759712	0	+	0	0	61	45	0.0
CP008925.1	h6.sal.bam	other	759713	759713	0	+	0	0	59	45	0.0
CP008925.1	h6.sal.bam	other	759714	759714	0	+	0	2	59	45	0.0
CP008925.1	h6.sal.bam	other	759715	759715	0	+	0	2	56	46	0.0
CP008925.1	h6.sal.bam	other	759716	759716	0	+	0	2	56	44	0.0
CP008925.1	h6.sal.bam	other	759717	759717	0	+	1	0	57	42	1.0
CP008925.1	h6.sal.bam	other	759718	759718	0	+	1	1	58	42	1.0
CP008925.1	h6.sal.bam	other	759719	759719	0	+	4	1	62	41	4.0
CP008925.1	h6.sal.bam	other	759720	759720	0	+	2	0	63	40	2.0
CP008925.1	h6.sal.bam	other	759721	759721	0	+	2	1	64	43	2.0
CP008925.1	h6.sal.bam	other	759722	759722	0	+	1	3	65	42	1.0
CP008925.1	h6.sal.bam	other	759723	759723	0	+	2	0	65	39	2.0
CP008925.1	h6.sal.bam	other	759724	759724	0	+	6	0	71	40	6.0
CP008925.1	h6.sal.bam	other	759725	759725	0	+	0	2	71	40	0.0
CP008925.1	h6.sal.bam	other	759726	759726	0	+	1	0	70	38	1.0
CP008925.1	h6.sal.bam	other	759727	759727	0	+	1	0	71	38	1.0
CP008925.1	h6.sal.bam	other	759728	759728	0	+	0	2	71	38	0.0
CP008925.1	h6.sal.bam	other	759729	759729	0	+	1	0	70	39	1.0
CP008925.1	h6.sal.bam	other	759730	759730	0	+	2	0	72	40	2.0
CP008925.1	h6.sal.bam	other	759731	759731	0	+	0	1	72	43	0.0
CP008925.1	h6.sal.bam	other	759732	759732	0	+	0	0	71	42	0.0
CP008925.1	h6.sal.bam	other	759733	759733	0	+	2	1	73	42	2.0
CP008925.1	h6.sal.bam	other	759734	759734	0	+	0	1	72	41	0.0
CP008925.1	h6.sal.bam	other	759735	759735	0	+	1	0	73	40	1.0
CP008925.1	h6.sal.bam	other	759736	759736	0	+	0	0	73	43	0.0
CP008925.1	h6.sal.bam	other	759737	759737	0	+	1	1	73	44	1.0
CP008925.1	h6.sal.bam	other	759738	759738	0	+	1	0	74	44	1.0
CP008925.1	h6.sal.bam	other	759739	759739	0	+	0	0	74	44	0.0
CP008925.1	h6.sal.bam	other	759740	759740	0	+	1	1	74	47	1.0
CP008925.1	h6.sal.bam	other	759741	759741	0	+	0	0	73	49	0.0
CP008925.1	h6.sal.bam	other	759742	759742	0	+	1	0	72	49	2.0
CP008925.1	h6.sal.bam	other	759743	759743	0	+	1	1	69	49	1.0
CP008925.1	h6.sal.bam	other	759744	759744	0	+	2	0	71	48	2.0
CP008925.1	h6.sal.bam	other	759745	759745	0	+	0	0	70	48	0.0
CP008925.1	h6.sal.bam	other	759746	759746	0	+	2	1	70	48	2.0
CP008925.1	h6.sal.bam	other	759747	759747	0	+	0	0	70	49	0.0
CP008925.1	h6.sal.bam	other	759748	759748	0	+	0	0	65	49	0.0
CP008925.1	h6.sal.bam	other	759749	759749	0	+	0	1	65	49	0.0
CP008925.1	h6.sal.bam	other	759750	759750	0	+	1	2	66	48	1.0
CP008925.1	h6.sal.bam	other	759751	759751	0	+	4	0	69	47	4.0
CP008925.1	h6.sal.bam	other	759752	759752	0	+	1	1	69	47	1.0
CP008925.1	h6.sal.bam	other	759753	759753	0	+	0	0	68	46	0.0
CP008925.1	h6.sal.bam	other	759754	759754	0	+	2	0	70	46	2.0
CP008925.1	h6.sal.bam	other	759755	759755	0	+	2	2	72	46	2.0
CP008925.1	h6.sal.bam	other	759756	759756	0	+	0	2	71	44	0.0
CP008925.1	h6.sal.bam	other	759757	759757	0	+	0	0	70	44	0.0
CP008925.1	h6.sal.bam	other	759758	759758	0	+	0	0	70	45	0.0
CP008925.1	h6.sal.bam	other	759759	759759	0	+	2	0	71	45	4.0
CP008925.1	h6.sal.bam	other	759760	759760	0	+	0	0	71	45	0.0
CP008925.1	h6.sal.bam	other	759761	759761	0	+	0	0	67	45	0.0
CP008925.1	h6.sal.bam	other	759762	759762	0	+	1	0	68	45	1.0
CP008925.1	h6.sal.bam	other	759763	759763	0	+	1	0	62	46	1.0
CP008925.1	h6.sal.bam	other	759764	759764	0	+	0	0	62	48	0.0
CP008925.1	h6.sal.bam	other	759765	759765	0	+	1	0	63	48	1.0
CP008925.1	h6.sal.bam	other	759766	759766	0	+	0	2	63	48	0.0
CP008925.1	h6.sal.bam	other	759767	759767	0	+	0	0	63	48	0.0
CP008925.1	h6.sal.bam	other	759768	759768	0	+	1	0	61	49	1.0
CP008925.1	h6.sal.bam	other	759769	759769	0	+	0	0	61	49	0.0
CP008925.1	h6.sal.bam	other	759770	759770	0	+	1	1	62	51	1.0
CP008925.1	h6.sal.bam	other	759771	759771	0	+	0	0	62	50	0.0
CP008925.1	h6.sal.bam	other	759772	759772	0	+	1	1	63	50	1.0
CP008925.1	h6.sal.bam	other	759773	759773	0	+	1	0	63	49	1.0
CP008925.1	h6.sal.bam	other	759774	759774	0	+	0	1	62	49	0.0
CP008925.1	h6.sal.bam	other	759775	759775	0	+	1	1	61	48	1.0
CP008925.1	h6.sal.bam	other	759776	759776	0	+	1	1	59	48	1.0
CP008925.1	h6.sal.bam	other	759777	759777	0	+	0	1	59	47	0.0
CP008925.1	h6.sal.bam	other	759778	759778	0	+	1	0	60	46	1.0
CP008925.1	h6.sal.bam	other	759779	759779	0	+	4	1	64	48	8.0
CP008925.1	h6.sal.bam	other	759780	759780	0	+	0	1	64	47	0.0
CP008925.1	h6.sal.bam	other	759781	759781	0	+	2	1	66	46	2.0
CP008925.1	h6.sal.bam	other	759782	759782	0	+	1	2	64	45	2.0
CP008925.1	h6.sal.bam	other	759783	759783	0	+	1	1	65	43	1.0
CP008925.1	h6.sal.bam	other	759784	759784	0	+	0	0	65	42	0.0
CP008925.1	h6.sal.bam	other	759785	759785	0	+	0	0	65	43	0.0
CP008925.1	h6.sal.bam	other	759786	759786	0	+	0	0	65	43	0.0
CP008925.1	h6.sal.bam	other	759787	759787	0	+	0	0	65	43	0.0
CP008925.1	h6.sal.bam	other	759788	759788	0	+	0	1	65	43	0.0
CP008925.1	h6.sal.bam	other	759789	759789	0	+	1	2	66	42	1.0
CP008925.1	h6.sal.bam	other	759790	759790	0	+	0	0	66	40	0.0
CP008925.1	h6.sal.bam	other	759791	759791	0	+	0	0	66	40	0.0
CP008925.1	h6.sal.bam	other	759792	759792	0	+	0	0	65	40	0.0
CP008925.1	h6.sal.bam	other	759793	759793	0	+	0	0	64	40	0.0
CP008925.1	h6.sal.bam	other	759794	759794	0	+	0	3	61	41	0.0
CP008925.1	h6.sal.bam	other	759795	759795	0	+	0	1	57	38	0.0
CP008925.1	h6.sal.bam	other	759796	759796	0	+	0	0	56	37	0.0
CP008925.1	h6.sal.bam	other	759797	759797	0	+	1	0	57	37	1.0
CP008925.1	h6.sal.bam	other	759798	759798	0	+	0	1	53	38	0.0
CP008925.1	h6.sal.bam	other	759799	759799	0	+	3	0	52	37	3.0
CP008925.1	h6.sal.bam	other	759800	759800	0	+	1	0	53	37	1.0
CP008925.1	h6.sal.bam	other	759801	759801	0	+	0	0	52	37	0.0
CP008925.1	h6.sal.bam	other	759802	759802	0	+	3	0	54	38	3.0
CP008925.1	h6.sal.bam	other	759803	759803	0	+	0	3	54	38	0.0
CP008925.1	h6.sal.bam	other	759804	759804	0	+	0	0	51	37	0.0
CP008925.1	h6.sal.bam	other	759805	759805	0	+	1	3	52	39	1.0
CP008925.1	h6.sal.bam	other	759806	759806	0	+	1	0	53	36	1.0
CP008925.1	h6.sal.bam	other	759807	759807	0	+	0	0	53	36	0.0
CP008925.1	h6.sal.bam	other	759808	759808	0	+	1	0	51	36	1.0
CP008925.1	h6.sal.bam	other	759809	759809	0	+	2	0	53	36	2.0
CP008925.1	h6.sal.bam	other	759810	759810	0	+	0	3	52	36	0.0
CP008925.1	h6.sal.bam	other	759811	759811	0	+	0	2	52	33	0.0
CP008925.1	h6.sal.bam	other	759812	759812	0	+	1	0	52	31	1.0
CP008925.1	h6.sal.bam	other	759813	759813	0	+	0	1	51	31	0.0
CP008925.1	h6.sal.bam	other	759814	759814	0	+	0	2	51	34	0.0
CP008925.1	h6.sal.bam	other	759815	759815	0	+	1	3	51	33	1.0
CP008925.1	h6.sal.bam	other	759816	759816	0	+	0	0	51	30	0.0
CP008925.1	h6.sal.bam	other	759817	759817	0	+	1	0	51	30	1.0
CP008925.1	h6.sal.bam	other	759818	759818	0	+	1	0	51	30	1.0
CP008925.1	h6.sal.bam	other	759819	759819	0	+	4	0	53	30	8.0
CP008925.1	h6.sal.bam	other	759820	759820	0	+	1	2	54	30	1.0
CP008925.1	h6.sal.bam	other	759821	759821	0	+	2	0	53	28	2.0
CP008925.1	h6.sal.bam	other	759822	759822	0	+	2	0	55	28	2.0
CP008925.1	h6.sal.bam	other	759823	759823	0	+	0	0	55	32	0.0
CP008925.1	h6.sal.bam	other	759824	759824	0	+	1	0	56	34	1.0
CP008925.1	h6.sal.bam	other	759825	759825	0	+	1	1	53	34	1.0
CP008925.1	h6.sal.bam	other	759826	759826	0	+	0	0	52	33	0.0
CP008925.1	h6.sal.bam	other	759827	759827	0	+	1	0	53	34	1.0
CP008925.1	h6.sal.bam	other	759828	759828	0	+	0	0	51	34	0.0
CP008925.1	h6.sal.bam	other	759829	759829	0	+	0	2	51	34	0.0
CP008925.1	h6.sal.bam	other	759830	759830	0	+	0	0	49	32	0.0
CP008925.1	h6.sal.bam	other	759831	759831	0	+	0	0	49	32	0.0
CP008925.1	h6.sal.bam	other	759832	759832	0	+	1	1	50	32	1.0
CP008925.1	h6.sal.bam	other	759833	759833	0	+	0	0	50	31	0.0
CP008925.1	h6.sal.bam	other	759834	759834	0	+	0	0	48	31	0.0
CP008925.1	h6.sal.bam	other	759835	759835	0	+	0	0	47	32	0.0
CP008925.1	h6.sal.bam	other	759836	759836	0	+	0	1	47	32	0.0
CP008925.1	h6.sal.bam	other	759837	759837	0	+	0	1	47	35	0.0
CP008925.1	h6.sal.bam	other	759838	759838	0	+	1	1	47	34	2.0
CP008925.1	h6.sal.bam	other	759839	759839	0	+	0	0	47	33	0.0
CP008925.1	h6.sal.bam	other	759840	759840	0	+	7	2	53	33	14.0
CP008925.1	h6.sal.bam	other	759841	759841	0	+	1	0	54	31	2.0
CP008925.1	h6.sal.bam	other	759842	759842	0	+	0	1	54	32	0.0
CP008925.1	h6.sal.bam	other	759843	759843	0	+	0	2	53	31	0.0
CP008925.1	h6.sal.bam	other	759844	759844	0	+	0	0	53	29	0.0
CP008925.1	h6.sal.bam	other	759845	759845	0	+	2	0	55	33	2.0
CP008925.1	h6.sal.bam	other	759846	759846	0	+	0	0	54	33	0.0
CP008925.1	h6.sal.bam	other	759847	759847	0	+	2	0	55	34	2.0
CP008925.1	h6.sal.bam	other	759848	759848	0	+	3	0	58	34	3.0
CP008925.1	h6.sal.bam	other	759849	759849	0	+	0	0	57	34	0.0
CP008925.1	h6.sal.bam	other	759850	759850	0	+	1	1	57	34	1.0
CP008925.1	h6.sal.bam	other	759851	759851	0	+	0	0	57	33	0.0
CP008925.1	h6.sal.bam	other	759852	759852	0	+	0	1	57	33	0.0
CP008925.1	h6.sal.bam	other	759853	759853	0	+	4	1	60	32	4.0
CP008925.1	h6.sal.bam	other	759854	759854	0	+	1	0	57	32	1.0
CP008925.1	h6.sal.bam	other	759855	759855	0	+	1	0	56	32	1.0
CP008925.1	h6.sal.bam	other	759856	759856	0	+	2	0	58	32	4.0
CP008925.1	h6.sal.bam	other	759857	759857	0	+	1	0	58	33	2.0
CP008925.1	h6.sal.bam	other	759858	759858	0	+	0	0	57	33	0.0
CP008925.1	h6.sal.bam	other	759859	759859	0	+	0	1	57	34	0.0
CP008925.1	h6.sal.bam	other	759860	759860	0	+	0	0	57	33	0.0
CP008925.1	h6.sal.bam	other	759861	759861	0	+	3	0	60	35	3.0
CP008925.1	h6.sal.bam	other	759862	759862	0	+	2	0	62	36	2.0
CP008925.1	h6.sal.bam	other	759863	759863	0	+	1	0	62	36	1.0
CP008925.1	h6.sal.bam	other	759864	759864	0	+	0	0	62	36	0.0
CP008925.1	h6.sal.bam	other	759865	759865	0	+	1	0	63	36	1.0
CP008925.1	h6.sal.bam	other	759866	759866	0	+	1	0	64	36	1.0
CP008925.1	h6.sal.bam	other	759867	759867	0	+	0	0	64	36	0.0
CP008925.1	h6.sal.bam	other	759868	759868	0	+	1	1	65	37	1.0
CP008925.1	h6.sal.bam	other	759869	759869	0	+	1	0	66	36	1.0
CP008925.1	h6.sal.bam	other	759870	759870	0	+	0	0	66	36	0.0
CP008925.1	h6.sal.bam	other	759871	759871	0	+	0	0	65	36	0.0
CP008925.1	h6.sal.bam	other	759872	759872	0	+	0	1	65	36	0.0
CP008925.1	h6.sal.bam	other	759873	759873	0	+	0	0	65	35	0.0
CP008925.1	h6.sal.bam	other	759874	759874	0	+	1	0	62	36	1.0
CP008925.1	h6.sal.bam	other	759875	759875	0	+	1	0	63	37	1.0
CP008925.1	h6.sal.bam	other	759876	759876	0	+	1	1	61	37	1.0
CP008925.1	h6.sal.bam	other	759877	759877	0	+	1	0	62	36	1.0
CP008925.1	h6.sal.bam	other	759878	759878	0	+	0	2	62	36	0.0
CP008925.1	h6.sal.bam	other	759879	759879	0	+	1	2	63	34	1.0
CP008925.1	h6.sal.bam	other	759880	759880	0	+	3	0	65	32	3.0
CP008925.1	h6.sal.bam	other	759881	759881	0	+	1	0	65	32	1.0
CP008925.1	h6.sal.bam	other	759882	759882	0	+	2	0	66	32	2.0
CP008925.1	h6.sal.bam	other	759883	759883	0	+	0	0	66	32	0.0
CP008925.1	h6.sal.bam	other	759884	759884	0	+	0	0	64	32	0.0
CP008925.1	h6.sal.bam	other	759885	759885	0	+	1	0	65	32	1.0
CP008925.1	h6.sal.bam	other	759886	759886	0	+	1	0	65	32	1.0
CP008925.1	h6.sal.bam	other	759887	759887	0	+	0	1	65	32	0.0
CP008925.1	h6.sal.bam	other	759888	759888	0	+	0	3	65	32	0.0
CP008925.1	h6.sal.bam	other	759889	759889	0	+	0	1	65	29	0.0
CP008925.1	h6.sal.bam	other	759890	759890	0	+	1	0	65	39	1.0
CP008925.1	h6.sal.bam	other	759891	759891	0	+	0	0	64	40	0.0
CP008925.1	h6.sal.bam	other	759892	759892	0	+	1	0	64	40	1.0
CP008925.1	h6.sal.bam	other	759893	759893	0	+	1	0	61	40	1.0
CP008925.1	h6.sal.bam	other	759894	759894	0	+	0	0	61	40	0.0
CP008925.1	h6.sal.bam	other	759895	759895	0	+	1	0	57	40	1.0
CP008925.1	h6.sal.bam	other	759896	759896	0	+	1	4	58	40	1.0
CP008925.1	h6.sal.bam	other	759897	759897	0	+	0	1	58	36	0.0
CP008925.1	h6.sal.bam	other	759898	759898	0	+	1	1	59	35	1.0
CP008925.1	h6.sal.bam	other	759899	759899	0	+	0	0	58	36	0.0
CP008925.1	h6.sal.bam	other	759900	759900	0	+	0	0	56	36	0.0
CP008925.1	h6.sal.bam	other	759901	759901	0	+	1	1	57	36	1.0
CP008925.1	h6.sal.bam	other	759902	759902	0	+	0	0	57	35	0.0
CP008925.1	h6.sal.bam	other	759903	759903	0	+	0	0	57	35	0.0
CP008925.1	h6.sal.bam	other	759904	759904	0	+	0	0	56	35	0.0
CP008925.1	h6.sal.bam	other	759905	759905	0	+	0	0	56	36	0.0
CP008925.1	h6.sal.bam	other	759906	759906	0	+	0	0	55	119	0.0
CP008925.1	h6.sal.bam	other	759907	759907	0	+	0	0	55	123	0.0
CP008925.1	h6.sal.bam	other	759908	759908	0	+	0	1	55	124	0.0
CP008925.1	h6.sal.bam	other	759909	759909	0	+	1	0	56	125	1.0
CP008925.1	h6.sal.bam	other	759910	759910	0	+	0	0	56	127	0.0
CP008925.1	h6.sal.bam	other	759911	759911	0	+	0	4	56	127	0.0
CP008925.1	h6.sal.bam	other	759912	759912	0	+	0	0	56	123	0.0
CP008925.1	h6.sal.bam	other	759913	759913	0	+	1	0	56	123	1.0
CP008925.1	h6.sal.bam	other	759914	759914	0	+	0	1	56	123	0.0
CP008925.1	h6.sal.bam	other	759915	759915	0	+	0	1	50	122	0.0
CP008925.1	h6.sal.bam	other	759916	759916	0	+	1	0	50	121	1.0
CP008925.1	h6.sal.bam	other	759917	759917	0	+	0	0	50	121	0.0
CP008925.1	h6.sal.bam	other	759918	759918	0	+	0	1	50	121	0.0
CP008925.1	h6.sal.bam	other	759919	759919	0	+	0	2	50	121	0.0
CP008925.1	h6.sal.bam	other	759920	759920	0	+	1	0	49	119	1.0
CP008925.1	h6.sal.bam	other	759921	759921	0	+	0	1	49	119	0.0
CP008925.1	h6.sal.bam	other	759922	759922	0	+	0	0	47	119	0.0
CP008925.1	h6.sal.bam	other	759923	759923	0	+	0	0	44	119	0.0
CP008925.1	h6.sal.bam	other	759924	759924	0	+	0	0	44	119	0.0
CP008925.1	h6.sal.bam	other	759925	759925	0	+	0	0	39	119	0.0
CP008925.1	h6.sal.bam	other	759926	759926	0	+	0	0	39	119	0.0
CP008925.1	h6.sal.bam	other	759927	759927	0	+	0	0	39	119	0.0
CP008925.1	h6.sal.bam	other	759928	759928	0	+	1	1	40	119	1.0
CP008925.1	h6.sal.bam	other	759929	759929	0	+	0	0	38	118	0.0
CP008925.1	h6.sal.bam	other	759930	759930	0	+	0	1	38	118	0.0
CP008925.1	h6.sal.bam	other	759931	759931	0	+	0	0	36	118	0.0
CP008925.1	h6.sal.bam	other	759932	759932	0	+	0	0	35	120	0.0
CP008925.1	h6.sal.bam	other	759933	759933	0	+	0	1	32	120	0.0
CP008925.1	h6.sal.bam	other	759934	759934	0	+	0	2	32	119	0.0
CP008925.1	h6.sal.bam	other	759935	759935	0	+	0	0	32	118	0.0
CP008925.1	h6.sal.bam	other	759936	759936	0	+	0	1	30	118	0.0
CP008925.1	h6.sal.bam	other	759937	759937	0	+	0	1	30	117	0.0
CP008925.1	h6.sal.bam	other	759938	759938	0	+	0	0	29	116	0.0
CP008925.1	h6.sal.bam	other	759939	759939	0	+	0	0	29	116	0.0
CP008925.1	h6.sal.bam	other	759940	759940	0	+	0	0	28	116	0.0
CP008925.1	h6.sal.bam	other	759941	759941	0	+	0	0	27	116	0.0
CP008925.1	h6.sal.bam	other	759942	759942	0	+	0	0	27	117	0.0
CP008925.1	h6.sal.bam	other	759943	759943	0	+	0	0	25	118	0.0
CP008925.1	h6.sal.bam	other	759944	759944	0	+	0	0	25	118	0.0
CP008925.1	h6.sal.bam	other	759945	759945	0	+	1	0	26	118	1.0
CP008925.1	h6.sal.bam	other	759946	759946	0	+	0	0	26	118	0.0
CP008925.1	h6.sal.bam	other	759947	759947	0	+	0	0	26	118	0.0
CP008925.1	h6.sal.bam	other	759948	759948	0	+	0	2	26	118	0.0
CP008925.1	h6.sal.bam	other	759949	759949	0	+	0	1	24	117	0.0
CP008925.1	h6.sal.bam	other	759950	759950	0	+	0	0	23	116	0.0
CP008925.1	h6.sal.bam	other	759951	759951	0	+	0	0	23	116	0.0
CP008925.1	h6.sal.bam	other	759952	759952	0	+	0	0	22	117	0.0
CP008925.1	h6.sal.bam	other	759953	759953	0	+	0	0	21	117	0.0
CP008925.1	h6.sal.bam	other	759954	759954	0	+	0	0	18	117	0.0
CP008925.1	h6.sal.bam	other	759955	759955	0	+	0	0	17	117	0.0
CP008925.1	h6.sal.bam	other	759956	759956	0	+	0	0	15	117	0.0
CP008925.1	h6.sal.bam	other	759957	759957	0	+	0	0	15	117	0.0
CP008925.1	h6.sal.bam	other	759958	759958	0	+	0	0	15	117	0.0
CP008925.1	h6.sal.bam	other	759959	759959	0	+	0	0	14	118	0.0
CP008925.1	h6.sal.bam	other	759960	759960	0	+	0	0	14	118	0.0
CP008925.1	h6.sal.bam	other	759961	759961	0	+	0	0	13	118	0.0
CP008925.1	h6.sal.bam	other	759962	759962	0	+	0	0	13	118	0.0
CP008925.1	h6.sal.bam	GAAC	759963	759963	759971	+	0	12	13	118	0.0
CP008925.1	h6.sal.bam	other	759964	759964	0	+	0	0	12	106	0.0
CP008925.1	h6.sal.bam	GAAC	759965	759965	759971	+	11	0	22	106	11.0
CP008925.1	h6.sal.bam	other	759966	759966	0	+	0	0	22	106	0.0
CP008925.1	h6.sal.bam	other	759967	759967	0	+	0	0	21	107	0.0
CP008925.1	h6.sal.bam	other	759968	759968	0	+	1	0	21	107	1.0
CP008925.1	h6.sal.bam	other	759969	759969	0	+	0	0	19	107	0.0
CP008925.1	h6.sal.bam	other	759970	759970	0	+	1	0	20	107	1.0
CP008925.1	h6.sal.bam	other	759971	759971	0	+	1	0	21	108	1.0
CP008925.1	h6.sal.bam	other	759972	759972	0	+	2	0	22	109	2.0
CP008925.1	h6.sal.bam	other	759973	759973	0	+	0	2	22	109	0.0
CP008925.1	h6.sal.bam	other	759974	759974	0	+	0	0	22	107	0.0
CP008925.1	h6.sal.bam	other	759975	759975	0	+	0	0	22	107	0.0
CP008925.1	h6.sal.bam	other	759976	759976	0	+	0	0	21	107	0.0
CP008925.1	h6.sal.bam	other	759977	759977	0	+	0	0	21	109	0.0
CP008925.1	h6.sal.bam	other	759978	759978	0	+	1	0	22	109	1.0
CP008925.1	h6.sal.bam	other	759979	759979	0	+	1	1	23	109	1.0
CP008925.1	h6.sal.bam	GAAC	759980	759980	759971	+	1	94	24	108	1.0
CP008925.1	h6.sal.bam	other	759981	759981	0	+	0	0	22	14	0.0
CP008925.1	h6.sal.bam	GAAC	759982	759982	759971	+	120	0	142	14	120.0
CP008925.1	h6.sal.bam	other	759983	759983	0	+	0	0	142	14	0.0
CP008925.1	h6.sal.bam	other	759984	759984	0	+	0	0	142	15	0.0
CP008925.1	h6.sal.bam	other	759985	759985	0	+	4	0	146	15	4.0
CP008925.1	h6.sal.bam	other	759986	759986	0	+	3	0	149	15	3.0
CP008925.1	h6.sal.bam	other	759987	759987	0	+	0	0	149	15	0.0
CP008925.1	h6.sal.bam	other	759988	759988	0	+	2	0	151	17	2.0
CP008925.1	h6.sal.bam	other	759989	759989	0	+	2	0	153	17	2.0
CP008925.1	h6.sal.bam	other	759990	759990	0	+	0	0	152	18	0.0
CP008925.1	h6.sal.bam	other	759991	759991	0	+	0	0	152	19	0.0
CP008925.1	h6.sal.bam	other	759992	759992	0	+	0	0	152	20	0.0
CP008925.1	h6.sal.bam	other	759993	759993	0	+	0	0	152	20	0.0
CP008925.1	h6.sal.bam	other	759994	759994	0	+	1	0	153	20	1.0
CP008925.1	h6.sal.bam	other	759995	759995	0	+	0	0	153	21	0.0
CP008925.1	h6.sal.bam	other	759996	759996	0	+	2	1	155	21	2.0
CP008925.1	h6.sal.bam	other	759997	759997	0	+	1	0	156	20	1.0
CP008925.1	h6.sal.bam	other	759998	759998	0	+	0	0	156	20	0.0
CP008925.1	h6.sal.bam	other	759999	759999	0	+	0	1	156	20	0.0
CP008925.1	h6.sal.bam	other	760000	760000	0	+	0	0	156	19	0.0
CP008925.1	h6.sal.bam	other	760001	760001	0	+	3	0	159	20	3.0
CP008925.1	h6.sal.bam	other	760002	760002	0	+	1	0	160	20	1.0
CP008925.1	h6.sal.bam	other	760003	760003	0	+	0	0	159	20	0.0
CP008925.1	h6.sal.bam	other	760004	760004	0	+	0	1	159	20	0.0
CP008925.1	h6.sal.bam	other	760005	760005	0	+	1	1	160	19	1.0
CP008925.1	h6.sal.bam	other	760006	760006	0	+	1	1	161	18	1.0
CP008925.1	h6.sal.bam	other	760007	760007	0	+	1	0	161	17	1.0
CP008925.1	h6.sal.bam	other	760008	760008	0	+	0	0	161	19	0.0
CP008925.1	h6.sal.bam	other	760009	760009	0	+	2	0	163	20	2.0
CP008925.1	h6.sal.bam	other	760010	760010	0	+	0	0	163	20	0.0
CP008925.1	h6.sal.bam	other	760011	760011	0	+	0	0	163	21	0.0
CP008925.1	h6.sal.bam	other	760012	760012	0	+	0	0	163	23	0.0
CP008925.1	h6.sal.bam	other	760013	760013	0	+	0	0	163	23	0.0
CP008925.1	h6.sal.bam	other	760014	760014	0	+	0	0	163	25	0.0
CP008925.1	h6.sal.bam	other	760015	760015	0	+	1	0	164	25	1.0
CP008925.1	h6.sal.bam	other	760016	760016	0	+	0	1	164	25	0.0
CP008925.1	h6.sal.bam	other	760017	760017	0	+	0	0	164	27	0.0
CP008925.1	h6.sal.bam	other	760018	760018	0	+	0	0	164	27	0.0
CP008925.1	h6.sal.bam	other	760019	760019	0	+	0	0	164	27	0.0
CP008925.1	h6.sal.bam	other	760020	760020	0	+	2	0	166	27	2.0
CP008925.1	h6.sal.bam	other	760021	760021	0	+	0	0	166	27	0.0
CP008925.1	h6.sal.bam	other	760022	760022	0	+	0	0	166	27	0.0
CP008925.1	h6.sal.bam	other	760023	760023	0	+	1	1	167	27	1.0
CP008925.1	h6.sal.bam	other	760024	760024	0	+	1	0	168	26	1.0
CP008925.1	h6.sal.bam	other	760025	760025	0	+	1	0	169	26	1.0
CP008925.1	h6.sal.bam	other	760026	760026	0	+	1	1	170	26	1.0
CP008925.1	h6.sal.bam	other	760027	760027	0	+	0	0	170	25	0.0
CP008925.1	h6.sal.bam	other	760028	760028	0	+	0	0	170	25	0.0
CP008925.1	h6.sal.bam	other	760029	760029	0	+	0	0	170	26	0.0
CP008925.1	h6.sal.bam	other	760030	760030	0	+	1	0	171	29	1.0
CP008925.1	h6.sal.bam	other	760031	760031	0	+	0	0	171	29	0.0
CP008925.1	h6.sal.bam	other	760032	760032	0	+	1	0	172	33	1.0
CP008925.1	h6.sal.bam	other	760033	760033	0	+	0	1	172	33	0.0
CP008925.1	h6.sal.bam	other	760034	760034	0	+	0	0	172	33	0.0
CP008925.1	h6.sal.bam	other	760035	760035	0	+	0	0	172	33	0.0
CP008925.1	h6.sal.bam	other	760036	760036	0	+	1	0	172	33	1.0
CP008925.1	h6.sal.bam	other	760037	760037	0	+	0	0	171	33	0.0
CP008925.1	h6.sal.bam	other	760038	760038	0	+	2	0	173	33	2.0
CP008925.1	h6.sal.bam	other	760039	760039	0	+	0	0	173	34	0.0
CP008925.1	h6.sal.bam	other	760040	760040	0	+	0	0	163	35	0.0
CP008925.1	h6.sal.bam	other	760041	760041	0	+	0	1	163	35	0.0
CP008925.1	h6.sal.bam	other	760042	760042	0	+	0	0	163	34	0.0
CP008925.1	h6.sal.bam	other	760043	760043	0	+	0	0	162	34	0.0
CP008925.1	h6.sal.bam	other	760044	760044	0	+	0	0	162	34	0.0
CP008925.1	h6.sal.bam	other	760045	760045	0	+	0	1	161	35	0.0
CP008925.1	h6.sal.bam	other	760046	760046	0	+	0	1	160	35	0.0
CP008925.1	h6.sal.bam	other	760047	760047	0	+	1	0	159	35	1.0
CP008925.1	h6.sal.bam	other	760048	760048	0	+	1	0	160	35	1.0
CP008925.1	h6.sal.bam	other	760049	760049	0	+	0	0	159	36	0.0
CP008925.1	h6.sal.bam	other	760050	760050	0	+	0	0	159	37	0.0
CP008925.1	h6.sal.bam	other	760051	760051	0	+	0	2	159	37	0.0
CP008925.1	h6.sal.bam	other	760052	760052	0	+	1	0	159	35	1.0
CP008925.1	h6.sal.bam	other	760053	760053	0	+	1	0	157	37	1.0
CP008925.1	h6.sal.bam	other	760054	760054	0	+	0	0	155	37	0.0
CP008925.1	h6.sal.bam	other	760055	760055	0	+	1	0	41	37	1.0
CP008925.1	h6.sal.bam	other	760056	760056	0	+	1	0	41	37	1.0
CP008925.1	h6.sal.bam	other	760057	760057	0	+	1	1	42	37	1.0
CP008925.1	h6.sal.bam	other	760058	760058	0	+	0	0	42	37	0.0
CP008925.1	h6.sal.bam	other	760059	760059	0	+	0	0	38	39	0.0
CP008925.1	h6.sal.bam	other	760060	760060	0	+	1	0	36	41	1.0
CP008925.1	h6.sal.bam	other	760061	760061	0	+	0	0	36	41	0.0
CP008925.1	h6.sal.bam	other	760062	760062	0	+	0	2	36	41	0.0
CP008925.1	h6.sal.bam	other	760063	760063	0	+	2	0	36	39	2.0
CP008925.1	h6.sal.bam	other	760064	760064	0	+	0	1	34	41	0.0
CP008925.1	h6.sal.bam	other	760065	760065	0	+	0	2	34	40	0.0
CP008925.1	h6.sal.bam	other	760066	760066	0	+	0	0	33	38	0.0
CP008925.1	h6.sal.bam	other	760067	760067	0	+	0	0	33	41	0.0
CP008925.1	h6.sal.bam	other	760068	760068	0	+	0	0	33	41	0.0
CP008925.1	h6.sal.bam	other	760069	760069	0	+	1	1	34	42	1.0
CP008925.1	h6.sal.bam	other	760070	760070	0	+	1	0	35	41	1.0
CP008925.1	h6.sal.bam	other	760071	760071	0	+	0	0	32	41	0.0
CP008925.1	h6.sal.bam	other	760072	760072	0	+	1	0	33	41	1.0
CP008925.1	h6.sal.bam	other	760073	760073	0	+	0	0	33	42	0.0
CP008925.1	h6.sal.bam	other	760074	760074	0	+	0	0	29	42	0.0
CP008925.1	h6.sal.bam	other	760075	760075	0	+	0	1	29	42	0.0
CP008925.1	h6.sal.bam	other	760076	760076	0	+	0	0	29	42	0.0
CP008925.1	h6.sal.bam	other	760077	760077	0	+	0	0	29	42	0.0
CP008925.1	h6.sal.bam	other	760078	760078	0	+	0	1	29	42	0.0
CP008925.1	h6.sal.bam	other	760079	760079	0	+	0	0	29	42	0.0
CP008925.1	h6.sal.bam	other	760080	760080	0	+	0	1	28	42	0.0
CP008925.1	h6.sal.bam	other	760081	760081	0	+	0	0	26	43	0.0
CP008925.1	h6.sal.bam	other	760082	760082	0	+	1	0	27	43	1.0
CP008925.1	h6.sal.bam	other	760083	760083	0	+	0	1	27	44	0.0
CP008925.1	h6.sal.bam	other	760084	760084	0	+	2	0	28	44	2.0
CP008925.1	h6.sal.bam	other	760085	760085	0	+	1	1	29	46	1.0
CP008925.1	h6.sal.bam	other	760086	760086	0	+	0	2	29	45	0.0
CP008925.1	h6.sal.bam	other	760087	760087	0	+	1	0	29	43	1.0
CP008925.1	h6.sal.bam	other	760088	760088	0	+	0	2	29	45	0.0
CP008925.1	h6.sal.bam	other	760089	760089	0	+	1	1	30	43	1.0
CP008925.1	h6.sal.bam	other	760090	760090	0	+	3	2	33	43	3.0
CP008925.1	h6.sal.bam	other	760091	760091	0	+	0	0	33	41	0.0
CP008925.1	h6.sal.bam	other	760092	760092	0	+	1	0	34	42	1.0
CP008925.1	h6.sal.bam	other	760093	760093	0	+	1	0	35	42	1.0
CP008925.1	h6.sal.bam	other	760094	760094	0	+	0	0	35	42	0.0
CP008925.1	h6.sal.bam	other	760095	760095	0	+	1	0	34	42	1.0
CP008925.1	h6.sal.bam	other	760096	760096	0	+	0	0	34	42	0.0
CP008925.1	h6.sal.bam	other	760097	760097	0	+	0	0	34	42	0.0
CP008925.1	h6.sal.bam	other	760098	760098	0	+	1	0	33	43	1.0
CP008925.1	h6.sal.bam	other	760099	760099	0	+	0	0	32	46	0.0
CP008925.1	h6.sal.bam	other	760100	760100	0	+	1	0	32	49	1.0
CP008925.1	h6.sal.bam	other	760101	760101	0	+	0	0	32	49	0.0
CP008925.1	h6.sal.bam	other	760102	760102	0	+	0	1	32	52	0.0
CP008925.1	h6.sal.bam	other	760103	760103	0	+	1	0	33	52	1.0
CP008925.1	h6.sal.bam	other	760104	760104	0	+	0	3	33	52	0.0
CP008925.1	h6.sal.bam	other	760105	760105	0	+	0	2	32	50	0.0
CP008925.1	h6.sal.bam	other	760106	760106	0	+	0	2	31	49	0.0
CP008925.1	h6.sal.bam	other	760107	760107	0	+	0	1	31	47	0.0
CP008925.1	h6.sal.bam	other	760108	760108	0	+	0	0	31	50	0.0
CP008925.1	h6.sal.bam	other	760109	760109	0	+	0	0	31	50	0.0
CP008925.1	h6.sal.bam	other	760110	760110	0	+	1	0	31	50	1.0
CP008925.1	h6.sal.bam	other	760111	760111	0	+	0	1	31	50	0.0
CP008925.1	h6.sal.bam	other	760112	760112	0	+	0	0	31	50	0.0
CP008925.1	h6.sal.bam	other	760113	760113	0	+	0	1	29	51	0.0
CP008925.1	h6.sal.bam	other	760114	760114	0	+	1	0	29	50	1.0
CP008925.1	h6.sal.bam	other	760115	760115	0	+	5	0	34	51	5.0
CP008925.1	h6.sal.bam	other	760116	760116	0	+	1	0	35	51	1.0
CP008925.1	h6.sal.bam	other	760117	760117	0	+	0	0	35	55	0.0
CP008925.1	h6.sal.bam	other	760118	760118	0	+	0	1	35	58	0.0
CP008925.1	h6.sal.bam	other	760119	760119	0	+	1	0	36	57	1.0
CP008925.1	h6.sal.bam	other	760120	760120	0	+	1	1	36	61	1.0
CP008925.1	h6.sal.bam	other	760121	760121	0	+	0	1	35	61	0.0
CP008925.1	h6.sal.bam	other	760122	760122	0	+	0	0	34	62	0.0
CP008925.1	h6.sal.bam	other	760123	760123	0	+	0	1	34	62	0.0
CP008925.1	h6.sal.bam	other	760124	760124	0	+	1	1	35	61	1.0
CP008925.1	h6.sal.bam	other	760125	760125	0	+	1	0	36	60	1.0
CP008925.1	h6.sal.bam	other	760126	760126	0	+	2	0	38	60	2.0
CP008925.1	h6.sal.bam	other	760127	760127	0	+	2	2	40	60	2.0
CP008925.1	h6.sal.bam	other	760128	760128	0	+	1	0	40	61	1.0
CP008925.1	h6.sal.bam	other	760129	760129	0	+	2	0	41	65	4.0
CP008925.1	h6.sal.bam	other	760130	760130	0	+	1	0	42	65	2.0
CP008925.1	h6.sal.bam	other	760131	760131	0	+	0	1	41	66	0.0
CP008925.1	h6.sal.bam	other	760132	760132	0	+	0	0	40	65	0.0
CP008925.1	h6.sal.bam	other	760133	760133	0	+	0	2	40	65	0.0
CP008925.1	h6.sal.bam	other	760134	760134	0	+	2	2	42	64	2.0
CP008925.1	h6.sal.bam	other	760135	760135	0	+	1	0	42	62	2.0
CP008925.1	h6.sal.bam	other	760136	760136	0	+	0	0	42	62	0.0
CP008925.1	h6.sal.bam	other	760137	760137	0	+	1	1	43	66	2.0
CP008925.1	h6.sal.bam	other	760138	760138	0	+	2	1	44	66	4.0
CP008925.1	h6.sal.bam	other	760139	760139	0	+	0	0	44	65	0.0
CP008925.1	h6.sal.bam	other	760140	760140	0	+	4	1	48	65	4.0
CP008925.1	h6.sal.bam	other	760141	760141	0	+	1	2	49	64	2.0
CP008925.1	h6.sal.bam	other	760142	760142	0	+	0	0	49	66	0.0
CP008925.1	h6.sal.bam	other	760143	760143	0	+	3	1	51	67	3.0
CP008925.1	h6.sal.bam	other	760144	760144	0	+	0	0	51	66	0.0
CP008925.1	h6.sal.bam	other	760145	760145	0	+	0	0	50	67	0.0
CP008925.1	h6.sal.bam	other	760146	760146	0	+	0	1	50	67	0.0
CP008925.1	h6.sal.bam	other	760147	760147	0	+	0	0	49	66	0.0
CP008925.1	h6.sal.bam	other	760148	760148	0	+	1	0	50	68	1.0
CP008925.1	h6.sal.bam	other	760149	760149	0	+	0	0	50	68	0.0
CP008925.1	h6.sal.bam	other	760150	760150	0	+	2	1	52	69	2.0
CP008925.1	h6.sal.bam	other	760151	760151	0	+	0	0	52	70	0.0
CP008925.1	h6.sal.bam	other	760152	760152	0	+	0	1	52	70	0.0
CP008925.1	h6.sal.bam	other	760153	760153	0	+	0	0	51	70	0.0
CP008925.1	h6.sal.bam	other	760154	760154	0	+	0	2	51	71	0.0
CP008925.1	h6.sal.bam	other	760155	760155	0	+	1	0	52	69	1.0
CP008925.1	h6.sal.bam	other	760156	760156	0	+	2	1	51	69	2.0
CP008925.1	h6.sal.bam	other	760157	760157	0	+	0	1	51	70	0.0
CP008925.1	h6.sal.bam	other	760158	760158	0	+	0	0	50	70	0.0
CP008925.1	h6.sal.bam	other	760159	760159	0	+	0	2	50	71	0.0
CP008925.1	h6.sal.bam	other	760160	760160	0	+	1	0	51	72	1.0
CP008925.1	h6.sal.bam	other	760161	760161	0	+	4	0	54	72	4.0
CP008925.1	h6.sal.bam	other	760162	760162	0	+	1	2	55	72	1.0
CP008925.1	h6.sal.bam	other	760163	760163	0	+	3	0	58	72	3.0
CP008925.1	h6.sal.bam	other	760164	760164	0	+	0	1	57	72	0.0
CP008925.1	h6.sal.bam	other	760165	760165	0	+	3	0	57	74	3.0
CP008925.1	h6.sal.bam	other	760166	760166	0	+	1	1	57	75	1.0
CP008925.1	h6.sal.bam	other	760167	760167	0	+	0	0	56	75	0.0
CP008925.1	h6.sal.bam	other	760168	760168	0	+	0	0	56	75	0.0
CP008925.1	h6.sal.bam	other	760169	760169	0	+	1	0	56	76	1.0
CP008925.1	h6.sal.bam	other	760170	760170	0	+	2	0	58	77	2.0
CP008925.1	h6.sal.bam	other	760171	760171	0	+	1	0	59	77	1.0
CP008925.1	h6.sal.bam	other	760172	760172	0	+	0	1	59	78	0.0
CP008925.1	h6.sal.bam	other	760173	760173	0	+	1	4	60	77	1.0
CP008925.1	h6.sal.bam	other	760174	760174	0	+	0	3	60	73	0.0
CP008925.1	h6.sal.bam	other	760175	760175	0	+	2	2	61	70	2.0
CP008925.1	h6.sal.bam	other	760176	760176	0	+	1	0	62	68	1.0
CP008925.1	h6.sal.bam	other	760177	760177	0	+	2	1	64	71	2.0
CP008925.1	h6.sal.bam	other	760178	760178	0	+	0	0	63	70	0.0
CP008925.1	h6.sal.bam	other	760179	760179	0	+	1	1	64	70	1.0
CP008925.1	h6.sal.bam	other	760180	760180	0	+	0	1	64	69	0.0
CP008925.1	h6.sal.bam	other	760181	760181	0	+	1	4	65	68	1.0
CP008925.1	h6.sal.bam	other	760182	760182	0	+	0	0	65	64	0.0
CP008925.1	h6.sal.bam	other	760183	760183	0	+	1	0	66	65	1.0
CP008925.1	h6.sal.bam	other	760184	760184	0	+	1	0	67	65	1.0
CP008925.1	h6.sal.bam	other	760185	760185	0	+	0	0	66	67	0.0
CP008925.1	h6.sal.bam	other	760186	760186	0	+	1	1	67	67	1.0
CP008925.1	h6.sal.bam	other	760187	760187	0	+	0	1	67	68	0.0
CP008925.1	h6.sal.bam	other	760188	760188	0	+	0	0	66	68	0.0
CP008925.1	h6.sal.bam	other	760189	760189	0	+	0	2	66	68	0.0
CP008925.1	h6.sal.bam	other	760190	760190	0	+	2	4	62	67	2.0
CP008925.1	h6.sal.bam	other	760191	760191	0	+	3	1	64	64	3.0
CP008925.1	h6.sal.bam	other	760192	760192	0	+	0	1	64	63	0.0
CP008925.1	h6.sal.bam	other	760193	760193	0	+	1	3	65	62	1.0
CP008925.1	h6.sal.bam	other	760194	760194	0	+	2	1	66	61	2.0
CP008925.1	h6.sal.bam	other	760195	760195	0	+	0	1	65	60	0.0
CP008925.1	h6.sal.bam	other	760196	760196	0	+	2	2	67	59	2.0
CP008925.1	h6.sal.bam	other	760197	760197	0	+	1	0	68	57	1.0
CP008925.1	h6.sal.bam	other	760198	760198	0	+	2	0	70	58	2.0
CP008925.1	h6.sal.bam	other	760199	760199	0	+	1	0	70	58	1.0
CP008925.1	h6.sal.bam	other	760200	760200	0	+	1	3	70	59	1.0
CP008925.1	h6.sal.bam	other	760201	760201	0	+	7	0	73	56	7.0
CP008925.1	h6.sal.bam	other	760202	760202	0	+	0	3	73	56	0.0
CP008925.1	h6.sal.bam	other	760203	760203	0	+	0	1	70	53	0.0
CP008925.1	h6.sal.bam	other	760204	760204	0	+	0	1	70	53	0.0
CP008925.1	h6.sal.bam	other	760205	760205	0	+	1	0	70	53	1.0
CP008925.1	h6.sal.bam	other	760206	760206	0	+	1	0	71	53	1.0
CP008925.1	h6.sal.bam	other	760207	760207	0	+	0	0	71	53	0.0
CP008925.1	h6.sal.bam	other	760208	760208	0	+	0	1	70	53	0.0
CP008925.1	h6.sal.bam	other	760209	760209	0	+	3	2	71	53	3.0
CP008925.1	h6.sal.bam	other	760210	760210	0	+	0	0	70	51	0.0
CP008925.1	h6.sal.bam	other	760211	760211	0	+	1	2	71	55	1.0
CP008925.1	h6.sal.bam	other	760212	760212	0	+	1	1	69	53	1.0
CP008925.1	h6.sal.bam	other	760213	760213	0	+	1	0	70	52	1.0
CP008925.1	h6.sal.bam	other	760214	760214	0	+	2	0	69	53	2.0
CP008925.1	h6.sal.bam	other	760215	760215	0	+	1	3	70	53	1.0
CP008925.1	h6.sal.bam	other	760216	760216	0	+	2	1	71	51	2.0
CP008925.1	h6.sal.bam	other	760217	760217	0	+	7	1	78	50	7.0
CP008925.1	h6.sal.bam	other	760218	760218	0	+	0	1	76	49	0.0
CP008925.1	h6.sal.bam	other	760219	760219	0	+	0	0	76	48	0.0
CP008925.1	h6.sal.bam	other	760220	760220	0	+	1	0	77	50	1.0
CP008925.1	h6.sal.bam	other	760221	760221	0	+	1	1	78	50	1.0
CP008925.1	h6.sal.bam	other	760222	760222	0	+	1	1	79	52	1.0
CP008925.1	h6.sal.bam	other	760223	760223	0	+	0	0	78	51	0.0
CP008925.1	h6.sal.bam	other	760224	760224	0	+	1	1	79	51	1.0
CP008925.1	h6.sal.bam	other	760225	760225	0	+	2	2	79	50	2.0
CP008925.1	h6.sal.bam	other	760226	760226	0	+	2	1	81	48	2.0
CP008925.1	h6.sal.bam	other	760227	760227	0	+	1	0	82	47	1.0
CP008925.1	h6.sal.bam	other	760228	760228	0	+	0	1	82	47	0.0
CP008925.1	h6.sal.bam	other	760229	760229	0	+	0	0	82	46	0.0
CP008925.1	h6.sal.bam	other	760230	760230	0	+	2	1	83	46	2.0
CP008925.1	h6.sal.bam	other	760231	760231	0	+	1	1	82	46	1.0
CP008925.1	h6.sal.bam	other	760232	760232	0	+	2	1	84	46	2.0
CP008925.1	h6.sal.bam	other	760233	760233	0	+	1	2	85	47	1.0
CP008925.1	h6.sal.bam	other	760234	760234	0	+	0	2	85	45	0.0
CP008925.1	h6.sal.bam	other	760235	760235	0	+	1	0	85	43	1.0
CP008925.1	h6.sal.bam	other	760236	760236	0	+	1	0	82	49	1.0
CP008925.1	h6.sal.bam	other	760237	760237	0	+	1	3	79	52	1.0
CP008925.1	h6.sal.bam	other	760238	760238	0	+	1	3	80	52	1.0
CP008925.1	h6.sal.bam	other	760239	760239	0	+	1	1	81	49	1.0
CP008925.1	h6.sal.bam	other	760240	760240	0	+	0	0	78	48	0.0
CP008925.1	h6.sal.bam	other	760241	760241	0	+	0	1	77	49	0.0
CP008925.1	h6.sal.bam	other	760242	760242	0	+	0	0	77	50	0.0
CP008925.1	h6.sal.bam	other	760243	760243	0	+	2	1	79	50	2.0
CP008925.1	h6.sal.bam	other	760244	760244	0	+	2	1	78	49	2.0
CP008925.1	h6.sal.bam	other	760245	760245	0	+	2	0	80	48	2.0
CP008925.1	h6.sal.bam	other	760246	760246	0	+	2	1	81	48	2.0
CP008925.1	h6.sal.bam	other	760247	760247	0	+	1	2	81	47	1.0
CP008925.1	h6.sal.bam	other	760248	760248	0	+	0	0	81	45	0.0
CP008925.1	h6.sal.bam	other	760249	760249	0	+	0	1	81	45	0.0
CP008925.1	h6.sal.bam	other	760250	760250	0	+	0	0	79	44	0.0
CP008925.1	h6.sal.bam	other	760251	760251	0	+	1	0	79	45	1.0
CP008925.1	h6.sal.bam	other	760252	760252	0	+	0	1	77	45	0.0
CP008925.1	h6.sal.bam	other	760253	760253	0	+	5	0	82	44	5.0
CP008925.1	h6.sal.bam	other	760254	760254	0	+	0	0	81	44	0.0
CP008925.1	h6.sal.bam	other	760255	760255	0	+	0	0	81	44	0.0
CP008925.1	h6.sal.bam	other	760256	760256	0	+	0	1	80	45	0.0
CP008925.1	h6.sal.bam	other	760257	760257	0	+	4	0	82	44	4.0
CP008925.1	h6.sal.bam	other	760258	760258	0	+	4	2	86	44	4.0
CP008925.1	h6.sal.bam	other	760259	760259	0	+	1	0	86	42	1.0
CP008925.1	h6.sal.bam	other	760260	760260	0	+	1	0	87	42	1.0
CP008925.1	h6.sal.bam	other	760261	760261	0	+	0	2	87	42	0.0
CP008925.1	h6.sal.bam	other	760262	760262	0	+	1	1	88	40	1.0
CP008925.1	h6.sal.bam	other	760263	760263	0	+	1	1	89	39	1.0
CP008925.1	h6.sal.bam	other	760264	760264	0	+	1	0	89	38	1.0
CP008925.1	h6.sal.bam	other	760265	760265	0	+	0	0	87	40	0.0
CP008925.1	h6.sal.bam	other	760266	760266	0	+	2	1	86	40	2.0
CP008925.1	h6.sal.bam	other	760267	760267	0	+	2	0	88	39	2.0
CP008925.1	h6.sal.bam	other	760268	760268	0	+	0	1	88	39	0.0
CP008925.1	h6.sal.bam	other	760269	760269	0	+	1	0	87	39	1.0
CP008925.1	h6.sal.bam	other	760270	760270	0	+	0	0	84	39	0.0
CP008925.1	h6.sal.bam	other	760271	760271	0	+	0	0	84	39	0.0
CP008925.1	h6.sal.bam	other	760272	760272	0	+	0	1	83	40	0.0
CP008925.1	h6.sal.bam	other	760273	760273	0	+	0	0	81	42	0.0
CP008925.1	h6.sal.bam	other	760274	760274	0	+	0	1	81	42	0.0
CP008925.1	h6.sal.bam	other	760275	760275	0	+	0	0	73	43	0.0
CP008925.1	h6.sal.bam	other	760276	760276	0	+	1	0	74	43	2.0
CP008925.1	h6.sal.bam	other	760277	760277	0	+	0	0	74	44	0.0
CP008925.1	h6.sal.bam	other	760278	760278	0	+	1	1	74	45	2.0
CP008925.1	h6.sal.bam	other	760279	760279	0	+	2	1	76	44	4.0
CP008925.1	h6.sal.bam	other	760280	760280	0	+	2	0	78	43	2.0
CP008925.1	h6.sal.bam	other	760281	760281	0	+	0	0	77	43	0.0
CP008925.1	h6.sal.bam	other	760282	760282	0	+	3	0	80	43	3.0
CP008925.1	h6.sal.bam	other	760283	760283	0	+	0	0	80	43	0.0
CP008925.1	h6.sal.bam	other	760284	760284	0	+	1	3	78	44	1.0
CP008925.1	h6.sal.bam	other	760285	760285	0	+	0	1	78	42	0.0
CP008925.1	h6.sal.bam	other	760286	760286	0	+	0	0	77	41	0.0
CP008925.1	h6.sal.bam	other	760287	760287	0	+	2	0	78	43	2.0
CP008925.1	h6.sal.bam	other	760288	760288	0	+	1	1	75	45	1.0
CP008925.1	h6.sal.bam	other	760289	760289	0	+	2	0	77	44	2.0
CP008925.1	h6.sal.bam	other	760290	760290	0	+	0	1	77	45	0.0
CP008925.1	h6.sal.bam	other	760291	760291	0	+	2	0	70	45	2.0
CP008925.1	h6.sal.bam	other	760292	760292	0	+	0	0	70	46	0.0
CP008925.1	h6.sal.bam	other	760293	760293	0	+	1	1	71	46	1.0
CP008925.1	h6.sal.bam	other	760294	760294	0	+	1	1	72	45	1.0
CP008925.1	h6.sal.bam	other	760295	760295	0	+	0	1	70	44	0.0
CP008925.1	h6.sal.bam	other	760296	760296	0	+	0	2	69	43	0.0
CP008925.1	h6.sal.bam	other	760297	760297	0	+	0	0	69	41	0.0
CP008925.1	h6.sal.bam	other	760298	760298	0	+	2	0	69	42	2.0
CP008925.1	h6.sal.bam	other	760299	760299	0	+	0	0	69	42	0.0
CP008925.1	h6.sal.bam	other	760300	760300	0	+	1	0	68	43	1.0
CP008925.1	h6.sal.bam	other	760301	760301	0	+	1	0	67	43	1.0
CP008925.1	h6.sal.bam	other	760302	760302	0	+	1	0	68	43	1.0
CP008925.1	h6.sal.bam	other	760303	760303	0	+	0	0	68	45	0.0
CP008925.1	h6.sal.bam	other	760304	760304	0	+	0	1	68	45	0.0
CP008925.1	h6.sal.bam	other	760305	760305	0	+	0	0	66	44	0.0
CP008925.1	h6.sal.bam	other	760306	760306	0	+	1	1	66	44	1.0
CP008925.1	h6.sal.bam	other	760307	760307	0	+	0	2	64	43	0.0
CP008925.1	h6.sal.bam	other	760308	760308	0	+	0	1	62	41	0.0
CP008925.1	h6.sal.bam	other	760309	760309	0	+	0	5	62	40	0.0
CP008925.1	h6.sal.bam	other	760310	760310	0	+	0	1	60	35	0.0
CP008925.1	h6.sal.bam	other	760311	760311	0	+	0	4	60	34	0.0
CP008925.1	h6.sal.bam	other	760312	760312	0	+	0	1	57	68	0.0
CP008925.1	h6.sal.bam	other	760313	760313	0	+	1	0	58	68	1.0
CP008925.1	h6.sal.bam	other	760314	760314	0	+	0	0	58	69	0.0
CP008925.1	h6.sal.bam	other	760315	760315	0	+	0	1	58	70	0.0
CP008925.1	h6.sal.bam	other	760316	760316	0	+	1	2	59	69	1.0
CP008925.1	h6.sal.bam	other	760317	760317	0	+	0	0	57	68	0.0
CP008925.1	h6.sal.bam	other	760318	760318	0	+	3	0	60	68	3.0
CP008925.1	h6.sal.bam	other	760319	760319	0	+	0	0	58	69	0.0
CP008925.1	h6.sal.bam	other	760320	760320	0	+	0	0	55	69	0.0
CP008925.1	h6.sal.bam	other	760321	760321	0	+	0	0	54	69	0.0
CP008925.1	h6.sal.bam	other	760322	760322	0	+	1	0	55	74	1.0
CP008925.1	h6.sal.bam	other	760323	760323	0	+	0	0	55	75	0.0
CP008925.1	h6.sal.bam	other	760324	760324	0	+	1	0	54	76	1.0
CP008925.1	h6.sal.bam	other	760325	760325	0	+	0	1	54	76	0.0
CP008925.1	h6.sal.bam	other	760326	760326	0	+	4	0	54	76	4.0
CP008925.1	h6.sal.bam	other	760327	760327	0	+	0	0	54	76	0.0
CP008925.1	h6.sal.bam	other	760328	760328	0	+	2	0	56	76	2.0
CP008925.1	h6.sal.bam	other	760329	760329	0	+	0	0	56	165	0.0
CP008925.1	h6.sal.bam	other	760330	760330	0	+	0	1	56	165	0.0
CP008925.1	h6.sal.bam	other	760331	760331	0	+	0	0	52	169	0.0
CP008925.1	h6.sal.bam	other	760332	760332	0	+	0	0	52	169	0.0
CP008925.1	h6.sal.bam	other	760333	760333	0	+	1	0	49	169	1.0
CP008925.1	h6.sal.bam	other	760334	760334	0	+	0	0	47	169	0.0
CP008925.1	h6.sal.bam	other	760335	760335	0	+	1	0	48	170	1.0
CP008925.1	h6.sal.bam	other	760336	760336	0	+	1	0	49	170	1.0
CP008925.1	h6.sal.bam	other	760337	760337	0	+	0	0	47	173	0.0
CP008925.1	h6.sal.bam	other	760338	760338	0	+	1	0	48	173	1.0
CP008925.1	h6.sal.bam	other	760339	760339	0	+	0	2	47	173	0.0
CP008925.1	h6.sal.bam	other	760340	760340	0	+	0	0	45	171	0.0
CP008925.1	h6.sal.bam	other	760341	760341	0	+	2	0	45	171	2.0
CP008925.1	h6.sal.bam	other	760342	760342	0	+	0	0	45	171	0.0
CP008925.1	h6.sal.bam	other	760343	760343	0	+	0	1	44	171	0.0
CP008925.1	h6.sal.bam	other	760344	760344	0	+	0	1	44	170	0.0
CP008925.1	h6.sal.bam	other	760345	760345	0	+	0	0	44	169	0.0
CP008925.1	h6.sal.bam	other	760346	760346	0	+	0	1	44	169	0.0
CP008925.1	h6.sal.bam	other	760347	760347	0	+	0	2	44	168	0.0
CP008925.1	h6.sal.bam	other	760348	760348	0	+	1	0	45	166	1.0
CP008925.1	h6.sal.bam	other	760349	760349	0	+	0	2	45	166	0.0
CP008925.1	h6.sal.bam	other	760350	760350	0	+	2	0	47	164	2.0
CP008925.1	h6.sal.bam	other	760351	760351	0	+	0	2	46	164	0.0
CP008925.1	h6.sal.bam	other	760352	760352	0	+	0	1	46	162	0.0
CP008925.1	h6.sal.bam	other	760353	760353	0	+	0	0	45	161	0.0
CP008925.1	h6.sal.bam	other	760354	760354	0	+	1	0	42	161	1.0
CP008925.1	h6.sal.bam	other	760355	760355	0	+	0	0	42	161	0.0
CP008925.1	h6.sal.bam	other	760356	760356	0	+	1	0	43	161	1.0
CP008925.1	h6.sal.bam	other	760357	760357	0	+	0	1	40	161	0.0
CP008925.1	h6.sal.bam	other	760358	760358	0	+	0	0	40	161	0.0
CP008925.1	h6.sal.bam	other	760359	760359	0	+	1	1	40	161	1.0
CP008925.1	h6.sal.bam	other	760360	760360	0	+	0	0	40	160	0.0
CP008925.1	h6.sal.bam	other	760361	760361	0	+	0	2	38	162	0.0
CP008925.1	h6.sal.bam	other	760362	760362	0	+	0	2	37	161	0.0
CP008925.1	h6.sal.bam	other	760363	760363	0	+	0	1	37	159	0.0
CP008925.1	h6.sal.bam	other	760364	760364	0	+	0	1	35	158	0.0
CP008925.1	h6.sal.bam	other	760365	760365	0	+	0	0	35	157	0.0
CP008925.1	h6.sal.bam	other	760366	760366	0	+	1	1	34	157	1.0
CP008925.1	h6.sal.bam	other	760367	760367	0	+	0	0	34	156	0.0
CP008925.1	h6.sal.bam	other	760368	760368	0	+	2	0	34	159	2.0
CP008925.1	h6.sal.bam	other	760369	760369	0	+	1	0	35	159	1.0
CP008925.1	h6.sal.bam	other	760370	760370	0	+	0	0	35	159	0.0
CP008925.1	h6.sal.bam	other	760371	760371	0	+	0	0	35	159	0.0
CP008925.1	h6.sal.bam	other	760372	760372	0	+	1	0	36	159	1.0
CP008925.1	h6.sal.bam	other	760373	760373	0	+	0	1	34	159	0.0
CP008925.1	h6.sal.bam	other	760374	760374	0	+	0	0	34	158	0.0
CP008925.1	h6.sal.bam	other	760375	760375	0	+	0	1	32	158	0.0
CP008925.1	h6.sal.bam	other	760376	760376	0	+	0	0	31	157	0.0
CP008925.1	h6.sal.bam	other	760377	760377	0	+	1	1	31	157	1.0
CP008925.1	h6.sal.bam	other	760378	760378	0	+	0	0	30	156	0.0
CP008925.1	h6.sal.bam	other	760379	760379	0	+	0	0	29	156	0.0
CP008925.1	h6.sal.bam	other	760380	760380	0	+	1	0	30	156	1.0
CP008925.1	h6.sal.bam	other	760381	760381	0	+	0	0	30	156	0.0
CP008925.1	h6.sal.bam	other	760382	760382	0	+	0	0	30	158	0.0
CP008925.1	h6.sal.bam	other	760383	760383	0	+	0	0	30	159	0.0
CP008925.1	h6.sal.bam	other	760384	760384	0	+	0	0	29	159	0.0
CP008925.1	h6.sal.bam	other	760385	760385	0	+	0	0	29	162	0.0
CP008925.1	h6.sal.bam	GTTC	760386	760386	760394	+	0	41	29	162	0.0
CP008925.1	h6.sal.bam	other	760387	760387	0	+	0	0	29	121	0.0
CP008925.1	h6.sal.bam	GTTC	760388	760388	760394	+	20	1	48	122	20.0
CP008925.1	h6.sal.bam	other	760389	760389	0	+	1	1	48	122	1.0
CP008925.1	h6.sal.bam	other	760390	760390	0	+	0	0	48	122	0.0
CP008925.1	h6.sal.bam	other	760391	760391	0	+	0	0	48	122	0.0
CP008925.1	h6.sal.bam	other	760392	760392	0	+	0	0	45	122	0.0
CP008925.1	h6.sal.bam	other	760393	760393	0	+	1	1	46	122	1.0
CP008925.1	h6.sal.bam	other	760394	760394	0	+	0	0	46	121	0.0
CP008925.1	h6.sal.bam	other	760395	760395	0	+	2	0	48	121	2.0
CP008925.1	h6.sal.bam	other	760396	760396	0	+	1	7	49	121	1.0
CP008925.1	h6.sal.bam	other	760397	760397	0	+	0	1	48	114	0.0
CP008925.1	h6.sal.bam	other	760398	760398	0	+	0	0	48	113	0.0
CP008925.1	h6.sal.bam	other	760399	760399	0	+	2	0	49	113	2.0
CP008925.1	h6.sal.bam	other	760400	760400	0	+	1	1	50	113	1.0
CP008925.1	h6.sal.bam	other	760401	760401	0	+	0	0	46	113	0.0
CP008925.1	h6.sal.bam	other	760402	760402	0	+	0	0	45	113	0.0
CP008925.1	h6.sal.bam	GTTC	760403	760403	760394	+	0	93	45	113	0.0
CP008925.1	h6.sal.bam	other	760404	760404	0	+	0	0	45	20	0.0
CP008925.1	h6.sal.bam	GTTC	760405	760405	760394	+	95	0	140	21	95.0
CP008925.1	h6.sal.bam	other	760406	760406	0	+	1	0	141	21	1.0
CP008925.1	h6.sal.bam	other	760407	760407	0	+	0	0	141	22	0.0
CP008925.1	h6.sal.bam	other	760408	760408	0	+	5	0	145	26	5.0
CP008925.1	h6.sal.bam	other	760409	760409	0	+	0	1	145	26	0.0
CP008925.1	h6.sal.bam	other	760410	760410	0	+	2	1	147	25	2.0
CP008925.1	h6.sal.bam	other	760411	760411	0	+	2	2	148	24	2.0
CP008925.1	h6.sal.bam	other	760412	760412	0	+	5	0	152	23	5.0
CP008925.1	h6.sal.bam	other	760413	760413	0	+	0	0	152	27	0.0
CP008925.1	h6.sal.bam	other	760414	760414	0	+	1	0	153	27	1.0
CP008925.1	h6.sal.bam	other	760415	760415	0	+	0	0	151	30	0.0
CP008925.1	h6.sal.bam	other	760416	760416	0	+	0	0	151	30	0.0
CP008925.1	h6.sal.bam	other	760417	760417	0	+	0	0	151	33	0.0
CP008925.1	h6.sal.bam	other	760418	760418	0	+	2	0	153	34	2.0
CP008925.1	h6.sal.bam	other	760419	760419	0	+	0	0	153	34	0.0
CP008925.1	h6.sal.bam	other	760420	760420	0	+	1	0	154	35	1.0
CP008925.1	h6.sal.bam	other	760421	760421	0	+	1	0	155	35	1.0
CP008925.1	h6.sal.bam	other	760422	760422	0	+	0	0	155	36	0.0
CP008925.1	h6.sal.bam	other	760423	760423	0	+	0	0	153	36	0.0
CP008925.1	h6.sal.bam	other	760424	760424	0	+	3	0	156	37	3.0
CP008925.1	h6.sal.bam	other	760425	760425	0	+	0	0	156	37	0.0
CP008925.1	h6.sal.bam	other	760426	760426	0	+	2	0	158	37	2.0
CP008925.1	h6.sal.bam	other	760427	760427	0	+	1	0	159	37	1.0
CP008925.1	h6.sal.bam	other	760428	760428	0	+	1	0	159	37	1.0
CP008925.1	h6.sal.bam	other	760429	760429	0	+	2	0	161	38	2.0
CP008925.1	h6.sal.bam	other	760430	760430	0	+	0	0	160	38	0.0
CP008925.1	h6.sal.bam	other	760431	760431	0	+	0	1	160	38	0.0
CP008925.1	h6.sal.bam	other	760432	760432	0	+	0	0	160	37	0.0
CP008925.1	h6.sal.bam	other	760433	760433	0	+	1	1	161	37	1.0
CP008925.1	h6.sal.bam	other	760434	760434	0	+	2	1	162	36	2.0
CP008925.1	h6.sal.bam	other	760435	760435	0	+	1	0	163	35	1.0
CP008925.1	h6.sal.bam	other	760436	760436	0	+	0	1	163	35	0.0
CP008925.1	h6.sal.bam	other	760437	760437	0	+	0	0	163	35	0.0
CP008925.1	h6.sal.bam	other	760438	760438	0	+	0	0	163	35	0.0
CP008925.1	h6.sal.bam	other	760439	760439	0	+	0	0	163	35	0.0
CP008925.1	h6.sal.bam	other	760440	760440	0	+	0	1	163	35	0.0
CP008925.1	h6.sal.bam	other	760441	760441	0	+	3	0	165	34	3.0
CP008925.1	h6.sal.bam	other	760442	760442	0	+	2	1	167	36	2.0
CP008925.1	h6.sal.bam	other	760443	760443	0	+	1	0	165	35	1.0
CP008925.1	h6.sal.bam	other	760444	760444	0	+	3	0	168	35	3.0
CP008925.1	h6.sal.bam	other	760445	760445	0	+	0	0	168	36	0.0
CP008925.1	h6.sal.bam	other	760446	760446	0	+	3	0	171	37	3.0
CP008925.1	h6.sal.bam	other	760447	760447	0	+	2	0	172	37	2.0
CP008925.1	h6.sal.bam	other	760448	760448	0	+	0	0	172	38	0.0
CP008925.1	h6.sal.bam	other	760449	760449	0	+	1	0	173	38	1.0
CP008925.1	h6.sal.bam	other	760450	760450	0	+	2	0	175	39	2.0
CP008925.1	h6.sal.bam	other	760451	760451	0	+	0	0	175	39	0.0
CP008925.1	h6.sal.bam	other	760452	760452	0	+	0	0	174	41	0.0
CP008925.1	h6.sal.bam	other	760453	760453	0	+	0	0	174	42	0.0
CP008925.1	h6.sal.bam	other	760454	760454	0	+	1	0	174	43	2.0
CP008925.1	h6.sal.bam	other	760455	760455	0	+	0	0	174	45	0.0
CP008925.1	h6.sal.bam	other	760456	760456	0	+	0	2	174	45	0.0
CP008925.1	h6.sal.bam	other	760457	760457	0	+	2	1	176	44	4.0
CP008925.1	h6.sal.bam	other	760458	760458	0	+	0	3	176	44	0.0
CP008925.1	h6.sal.bam	other	760459	760459	0	+	1	0	177	41	2.0
CP008925.1	h6.sal.bam	other	760460	760460	0	+	4	0	181	41	4.0
CP008925.1	h6.sal.bam	other	760461	760461	0	+	2	1	183	43	2.0
CP008925.1	h6.sal.bam	other	760462	760462	0	+	1	0	163	44	1.0
CP008925.1	h6.sal.bam	other	760463	760463	0	+	1	1	164	45	1.0
CP008925.1	h6.sal.bam	other	760464	760464	0	+	2	1	166	44	2.0
CP008925.1	h6.sal.bam	other	760465	760465	0	+	0	1	166	43	0.0
CP008925.1	h6.sal.bam	other	760466	760466	0	+	1	0	167	44	1.0
CP008925.1	h6.sal.bam	other	760467	760467	0	+	2	0	169	44	4.0
CP008925.1	h6.sal.bam	other	760468	760468	0	+	0	0	168	44	0.0
CP008925.1	h6.sal.bam	other	760469	760469	0	+	2	0	170	44	4.0
CP008925.1	h6.sal.bam	other	760470	760470	0	+	0	0	168	44	0.0
CP008925.1	h6.sal.bam	other	760471	760471	0	+	1	0	168	44	1.0
CP008925.1	h6.sal.bam	other	760472	760472	0	+	0	0	168	45	0.0
CP008925.1	h6.sal.bam	other	760473	760473	0	+	1	0	169	45	2.0
CP008925.1	h6.sal.bam	other	760474	760474	0	+	0	1	167	45	0.0
CP008925.1	h6.sal.bam	other	760475	760475	0	+	0	0	166	45	0.0
CP008925.1	h6.sal.bam	other	760476	760476	0	+	0	0	166	47	0.0
CP008925.1	h6.sal.bam	other	760477	760477	0	+	0	0	166	47	0.0
CP008925.1	h6.sal.bam	other	760478	760478	0	+	0	0	166	47	0.0
CP008925.1	h6.sal.bam	other	760479	760479	0	+	0	0	164	48	0.0
CP008925.1	h6.sal.bam	other	760480	760480	0	+	1	0	71	50	1.0
CP008925.1	h6.sal.bam	other	760481	760481	0	+	0	1	71	54	0.0
CP008925.1	h6.sal.bam	other	760482	760482	0	+	0	4	66	53	0.0
CP008925.1	h6.sal.bam	other	760483	760483	0	+	1	0	67	50	1.0
CP008925.1	h6.sal.bam	other	760484	760484	0	+	0	0	67	50	0.0
CP008925.1	h6.sal.bam	other	760485	760485	0	+	1	0	66	50	1.0
CP008925.1	h6.sal.bam	other	760486	760486	0	+	2	1	65	50	2.0
CP008925.1	h6.sal.bam	other	760487	760487	0	+	0	4	61	51	0.0
CP008925.1	h6.sal.bam	other	760488	760488	0	+	0	0	60	49	0.0
CP008925.1	h6.sal.bam	other	760489	760489	0	+	0	3	60	51	0.0
CP008925.1	h6.sal.bam	other	760490	760490	0	+	2	0	62	49	2.0
CP008925.1	h6.sal.bam	other	760491	760491	0	+	0	3	62	50	0.0
CP008925.1	h6.sal.bam	other	760492	760492	0	+	0	1	62	47	0.0
CP008925.1	h6.sal.bam	other	760493	760493	0	+	1	0	60	47	2.0
CP008925.1	h6.sal.bam	other	760494	760494	0	+	0	1	60	47	0.0
CP008925.1	h6.sal.bam	other	760495	760495	0	+	1	0	61	47	1.0
CP008925.1	h6.sal.bam	other	760496	760496	0	+	0	1	60	50	0.0
CP008925.1	h6.sal.bam	other	760497	760497	0	+	0	0	60	49	0.0
CP008925.1	h6.sal.bam	other	760498	760498	0	+	0	1	60	49	0.0
CP008925.1	h6.sal.bam	other	760499	760499	0	+	3	0	60	52	3.0
CP008925.1	h6.sal.bam	other	760500	760500	0	+	2	0	60	53	2.0
CP008925.1	h6.sal.bam	other	760501	760501	0	+	0	0	60	53	0.0
CP008925.1	h6.sal.bam	other	760502	760502	0	+	1	0	59	54	1.0
CP008925.1	h6.sal.bam	other	760503	760503	0	+	0	1	57	55	0.0
CP008925.1	h6.sal.bam	other	760504	760504	0	+	1	0	58	58	1.0
CP008925.1	h6.sal.bam	other	760505	760505	0	+	2	0	60	58	4.0
CP008925.1	h6.sal.bam	other	760506	760506	0	+	0	0	60	58	0.0
CP008925.1	h6.sal.bam	other	760507	760507	0	+	1	0	61	61	2.0
CP008925.1	h6.sal.bam	other	760508	760508	0	+	0	0	59	61	0.0
CP008925.1	h6.sal.bam	other	760509	760509	0	+	1	0	58	61	2.0
CP008925.1	h6.sal.bam	other	760510	760510	0	+	0	0	57	66	0.0
CP008925.1	h6.sal.bam	other	760511	760511	0	+	2	1	59	69	2.0
CP008925.1	h6.sal.bam	other	760512	760512	0	+	0	0	59	68	0.0
CP008925.1	h6.sal.bam	other	760513	760513	0	+	1	0	60	68	1.0
CP008925.1	h6.sal.bam	other	760514	760514	0	+	1	0	61	69	1.0
CP008925.1	h6.sal.bam	other	760515	760515	0	+	0	1	61	73	0.0
CP008925.1	h6.sal.bam	other	760516	760516	0	+	0	1	58	74	0.0
CP008925.1	h6.sal.bam	other	760517	760517	0	+	1	0	57	73	1.0
CP008925.1	h6.sal.bam	other	760518	760518	0	+	1	0	57	73	1.0
CP008925.1	h6.sal.bam	other	760519	760519	0	+	0	1	55	73	0.0
CP008925.1	h6.sal.bam	other	760520	760520	0	+	1	1	56	72	1.0
CP008925.1	h6.sal.bam	GTTC	760521	760521	760529	+	0	0	51	71	0.0
CP008925.1	h6.sal.bam	other	760522	760522	0	+	0	1	51	72	0.0
CP008925.1	h6.sal.bam	GTTC	760523	760523	760529	+	3	0	54	73	3.0
CP008925.1	h6.sal.bam	other	760524	760524	0	+	0	1	53	73	0.0
CP008925.1	h6.sal.bam	other	760525	760525	0	+	0	2	51	72	0.0
CP008925.1	h6.sal.bam	other	760526	760526	0	+	1	1	52	72	2.0
CP008925.1	h6.sal.bam	other	760527	760527	0	+	0	0	51	73	0.0
CP008925.1	h6.sal.bam	other	760528	760528	0	+	1	1	52	74	1.0
CP008925.1	h6.sal.bam	other	760529	760529	0	+	1	2	53	75	1.0
CP008925.1	h6.sal.bam	other	760530	760530	0	+	1	1	54	73	1.0
CP008925.1	h6.sal.bam	other	760531	760531	0	+	1	0	55	72	1.0
CP008925.1	h6.sal.bam	other	760532	760532	0	+	1	1	54	72	1.0
CP008925.1	h6.sal.bam	other	760533	760533	0	+	2	0	56	71	2.0
CP008925.1	h6.sal.bam	other	760534	760534	0	+	0	0	55	74	0.0
CP008925.1	h6.sal.bam	other	760535	760535	0	+	0	2	49	79	0.0
CP008925.1	h6.sal.bam	other	760536	760536	0	+	0	2	48	78	0.0
CP008925.1	h6.sal.bam	other	760537	760537	0	+	0	1	47	76	0.0
CP008925.1	h6.sal.bam	GTTC	760538	760538	760529	+	1	1	48	75	1.0
CP008925.1	h6.sal.bam	other	760539	760539	0	+	0	1	46	74	0.0
CP008925.1	h6.sal.bam	GTTC	760540	760540	760529	+	3	0	49	77	3.0
CP008925.1	h6.sal.bam	other	760541	760541	0	+	1	0	47	79	1.0
CP008925.1	h6.sal.bam	other	760542	760542	0	+	1	0	48	79	1.0
CP008925.1	h6.sal.bam	other	760543	760543	0	+	0	0	48	79	0.0
CP008925.1	h6.sal.bam	other	760544	760544	0	+	0	0	46	83	0.0
CP008925.1	h6.sal.bam	other	760545	760545	0	+	0	0	45	83	0.0
CP008925.1	h6.sal.bam	other	760546	760546	0	+	3	1	48	84	3.0
CP008925.1	h6.sal.bam	other	760547	760547	0	+	0	1	48	83	0.0
CP008925.1	h6.sal.bam	other	760548	760548	0	+	0	0	47	82	0.0
CP008925.1	h6.sal.bam	other	760549	760549	0	+	1	0	48	82	1.0
CP008925.1	h6.sal.bam	other	760550	760550	0	+	0	2	48	82	0.0
CP008925.1	h6.sal.bam	other	760551	760551	0	+	3	0	51	82	3.0
CP008925.1	h6.sal.bam	other	760552	760552	0	+	4	1	55	82	4.0
CP008925.1	h6.sal.bam	other	760553	760553	0	+	0	1	55	81	0.0
CP008925.1	h6.sal.bam	other	760554	760554	0	+	1	1	55	80	1.0
CP008925.1	h6.sal.bam	other	760555	760555	0	+	1	4	56	79	1.0
CP008925.1	h6.sal.bam	other	760556	760556	0	+	0	0	56	76	0.0
CP008925.1	h6.sal.bam	other	760557	760557	0	+	3	1	59	76	3.0
CP008925.1	h6.sal.bam	other	760558	760558	0	+	0	0	58	77	0.0
CP008925.1	h6.sal.bam	other	760559	760559	0	+	1	0	58	78	1.0
CP008925.1	h6.sal.bam	other	760560	760560	0	+	1	0	57	78	1.0
CP008925.1	h6.sal.bam	other	760561	760561	0	+	0	2	57	78	0.0
CP008925.1	h6.sal.bam	other	760562	760562	0	+	1	2	58	80	1.0
CP008925.1	h6.sal.bam	other	760563	760563	0	+	0	2	58	81	0.0
CP008925.1	h6.sal.bam	other	760564	760564	0	+	0	1	58	79	0.0
CP008925.1	h6.sal.bam	other	760565	760565	0	+	1	1	57	78	1.0
CP008925.1	h6.sal.bam	other	760566	760566	0	+	1	0	58	77	1.0
CP008925.1	h6.sal.bam	other	760567	760567	0	+	2	1	60	78	2.0
CP008925.1	h6.sal.bam	other	760568	760568	0	+	2	0	61	78	2.0
CP008925.1	h6.sal.bam	other	760569	760569	0	+	1	1	62	78	1.0
CP008925.1	h6.sal.bam	other	760570	760570	0	+	0	3	61	79	0.0
CP008925.1	h6.sal.bam	other	760571	760571	0	+	1	0	61	77	1.0
CP008925.1	h6.sal.bam	other	760572	760572	0	+	0	1	61	79	0.0
CP008925.1	h6.sal.bam	other	760573	760573	0	+	0	3	61	80	0.0
CP008925.1	h6.sal.bam	other	760574	760574	0	+	1	1	60	78	1.0
CP008925.1	h6.sal.bam	other	760575	760575	0	+	1	0	59	79	1.0
CP008925.1	h6.sal.bam	other	760576	760576	0	+	0	1	58	81	0.0
CP008925.1	h6.sal.bam	other	760577	760577	0	+	0	1	58	80	0.0
CP008925.1	h6.sal.bam	other	760578	760578	0	+	1	4	56	79	1.0
CP008925.1	h6.sal.bam	other	760579	760579	0	+	1	1	57	77	1.0
CP008925.1	h6.sal.bam	other	760580	760580	0	+	0	0	57	76	0.0
CP008925.1	h6.sal.bam	other	760581	760581	0	+	1	2	58	76	1.0
CP008925.1	h6.sal.bam	other	760582	760582	0	+	0	2	57	76	0.0
CP008925.1	h6.sal.bam	other	760583	760583	0	+	3	3	60	74	3.0
CP008925.1	h6.sal.bam	other	760584	760584	0	+	3	1	62	76	3.0
CP008925.1	h6.sal.bam	other	760585	760585	0	+	0	2	62	76	0.0
CP008925.1	h6.sal.bam	other	760586	760586	0	+	1	1	61	75	1.0
CP008925.1	h6.sal.bam	other	760587	760587	0	+	1	0	62	74	1.0
CP008925.1	h6.sal.bam	other	760588	760588	0	+	1	4	62	75	1.0
CP008925.1	h6.sal.bam	other	760589	760589	0	+	1	1	62	72	1.0
CP008925.1	h6.sal.bam	other	760590	760590	0	+	0	1	62	71	0.0
CP008925.1	h6.sal.bam	other	760591	760591	0	+	1	0	63	70	1.0
CP008925.1	h6.sal.bam	other	760592	760592	0	+	2	0	63	71	2.0
CP008925.1	h6.sal.bam	other	760593	760593	0	+	1	0	64	71	1.0
CP008925.1	h6.sal.bam	other	760594	760594	0	+	0	0	63	73	0.0
CP008925.1	h6.sal.bam	other	760595	760595	0	+	1	0	64	75	1.0
CP008925.1	h6.sal.bam	other	760596	760596	0	+	2	1	66	75	2.0
CP008925.1	h6.sal.bam	other	760597	760597	0	+	1	2	64	75	1.0
CP008925.1	h6.sal.bam	other	760598	760598	0	+	1	0	65	76	1.0
CP008925.1	h6.sal.bam	other	760599	760599	0	+	1	1	66	76	1.0
CP008925.1	h6.sal.bam	other	760600	760600	0	+	0	1	66	75	0.0
CP008925.1	h6.sal.bam	other	760601	760601	0	+	2	3	67	75	2.0
CP008925.1	h6.sal.bam	other	760602	760602	0	+	0	0	67	72	0.0
CP008925.1	h6.sal.bam	other	760603	760603	0	+	1	2	67	74	1.0
CP008925.1	h6.sal.bam	other	760604	760604	0	+	1	1	67	72	1.0
CP008925.1	h6.sal.bam	other	760605	760605	0	+	1	2	66	72	1.0
CP008925.1	h6.sal.bam	other	760606	760606	0	+	1	1	66	72	1.0
CP008925.1	h6.sal.bam	other	760607	760607	0	+	1	0	65	72	1.0
CP008925.1	h6.sal.bam	other	760608	760608	0	+	1	2	66	74	1.0
CP008925.1	h6.sal.bam	other	760609	760609	0	+	2	2	68	73	2.0
CP008925.1	h6.sal.bam	other	760610	760610	0	+	1	1	69	71	1.0
CP008925.1	h6.sal.bam	other	760611	760611	0	+	2	0	71	70	2.0
CP008925.1	h6.sal.bam	other	760612	760612	0	+	2	1	73	70	2.0
CP008925.1	h6.sal.bam	other	760613	760613	0	+	1	3	73	69	1.0
CP008925.1	h6.sal.bam	other	760614	760614	0	+	2	1	75	67	2.0
CP008925.1	h6.sal.bam	other	760615	760615	0	+	2	1	74	66	2.0
CP008925.1	h6.sal.bam	other	760616	760616	0	+	3	0	75	65	3.0
CP008925.1	h6.sal.bam	other	760617	760617	0	+	0	2	75	65	0.0
CP008925.1	h6.sal.bam	other	760618	760618	0	+	1	2	76	64	1.0
CP008925.1	h6.sal.bam	other	760619	760619	0	+	0	0	76	63	0.0
CP008925.1	h6.sal.bam	other	760620	760620	0	+	1	1	74	63	1.0
CP008925.1	h6.sal.bam	other	760621	760621	0	+	0	0	74	62	0.0
CP008925.1	h6.sal.bam	other	760622	760622	0	+	0	0	74	64	0.0
CP008925.1	h6.sal.bam	other	760623	760623	0	+	1	1	75	64	1.0
CP008925.1	h6.sal.bam	other	760624	760624	0	+	1	0	75	64	1.0
CP008925.1	h6.sal.bam	other	760625	760625	0	+	1	2	73	68	1.0
CP008925.1	h6.sal.bam	other	760626	760626	0	+	0	0	73	66	0.0
CP008925.1	h6.sal.bam	other	760627	760627	0	+	1	0	70	66	1.0
CP008925.1	h6.sal.bam	other	760628	760628	0	+	0	0	68	69	0.0
CP008925.1	h6.sal.bam	other	760629	760629	0	+	1	0	69	71	1.0
CP008925.1	h6.sal.bam	other	760630	760630	0	+	0	1	69	72	0.0
CP008925.1	h6.sal.bam	other	760631	760631	0	+	2	0	68	71	2.0
CP008925.1	h6.sal.bam	GTTC	760632	760632	760640	+	0	2	67	72	0.0
CP008925.1	h6.sal.bam	other	760633	760633	0	+	0	1	67	71	0.0
CP008925.1	h6.sal.bam	GTTC	760634	760634	760640	+	1	0	68	70	1.0
CP008925.1	h6.sal.bam	other	760635	760635	0	+	0	3	67	70	0.0
CP008925.1	h6.sal.bam	other	760636	760636	0	+	0	0	66	69	0.0
CP008925.1	h6.sal.bam	other	760637	760637	0	+	1	3	67	72	1.0
CP008925.1	h6.sal.bam	other	760638	760638	0	+	1	0	67	70	1.0
CP008925.1	h6.sal.bam	other	760639	760639	0	+	0	0	67	72	0.0
CP008925.1	h6.sal.bam	other	760640	760640	0	+	1	0	68	73	1.0
CP008925.1	h6.sal.bam	other	760641	760641	0	+	0	1	67	73	0.0
CP008925.1	h6.sal.bam	other	760642	760642	0	+	2	1	67	75	2.0
CP008925.1	h6.sal.bam	other	760643	760643	0	+	4	0	69	79	4.0
CP008925.1	h6.sal.bam	other	760644	760644	0	+	1	2	69	79	1.0
CP008925.1	h6.sal.bam	other	760645	760645	0	+	3	1	72	77	3.0
CP008925.1	h6.sal.bam	other	760646	760646	0	+	0	2	71	77	0.0
CP008925.1	h6.sal.bam	other	760647	760647	0	+	1	2	72	76	1.0
CP008925.1	h6.sal.bam	other	760648	760648	0	+	0	1	70	75	0.0
CP008925.1	h6.sal.bam	GTTC	760649	760649	760640	+	0	2	70	75	0.0
CP008925.1	h6.sal.bam	other	760650	760650	0	+	1	2	71	73	1.0
CP008925.1	h6.sal.bam	GTTC	760651	760651	760640	+	1	1	72	72	1.0
CP008925.1	h6.sal.bam	other	760652	760652	0	+	1	0	72	71	1.0
CP008925.1	h6.sal.bam	other	760653	760653	0	+	1	2	73	73	1.0
CP008925.1	h6.sal.bam	other	760654	760654	0	+	1	0	72	71	1.0
CP008925.1	h6.sal.bam	other	760655	760655	0	+	1	1	73	73	1.0
CP008925.1	h6.sal.bam	other	760656	760656	0	+	4	3	74	72	4.0
CP008925.1	h6.sal.bam	other	760657	760657	0	+	0	0	74	70	0.0
CP008925.1	h6.sal.bam	other	760658	760658	0	+	0	3	74	70	0.0
CP008925.1	h6.sal.bam	other	760659	760659	0	+	1	0	72	67	1.0
CP008925.1	h6.sal.bam	other	760660	760660	0	+	1	1	71	67	1.0
CP008925.1	h6.sal.bam	other	760661	760661	0	+	1	1	72	66	1.0
CP008925.1	h6.sal.bam	other	760662	760662	0	+	0	0	71	65	0.0
CP008925.1	h6.sal.bam	other	760663	760663	0	+	1	1	71	65	1.0
CP008925.1	h6.sal.bam	other	760664	760664	0	+	0	0	70	66	0.0
CP008925.1	h6.sal.bam	other	760665	760665	0	+	0	0	69	66	0.0
CP008925.1	h6.sal.bam	other	760666	760666	0	+	1	1	70	66	1.0
CP008925.1	h6.sal.bam	other	760667	760667	0	+	0	1	69	65	0.0
CP008925.1	h6.sal.bam	other	760668	760668	0	+	1	1	69	65	1.0
CP008925.1	h6.sal.bam	other	760669	760669	0	+	1	2	70	65	1.0
CP008925.1	h6.sal.bam	other	760670	760670	0	+	1	0	70	64	1.0
CP008925.1	h6.sal.bam	other	760671	760671	0	+	0	1	67	64	0.0
CP008925.1	h6.sal.bam	other	760672	760672	0	+	2	3	69	63	2.0
CP008925.1	h6.sal.bam	other	760673	760673	0	+	0	0	68	61	0.0
CP008925.1	h6.sal.bam	other	760674	760674	0	+	1	0	68	65	1.0
CP008925.1	h6.sal.bam	other	760675	760675	0	+	1	1	67	67	1.0
CP008925.1	h6.sal.bam	other	760676	760676	0	+	2	0	67	70	2.0
CP008925.1	h6.sal.bam	other	760677	760677	0	+	2	2	69	70	2.0
CP008925.1	h6.sal.bam	other	760678	760678	0	+	3	0	72	68	3.0
CP008925.1	h6.sal.bam	other	760679	760679	0	+	1	1	72	68	1.0
CP008925.1	h6.sal.bam	other	760680	760680	0	+	0	2	72	67	0.0
CP008925.1	h6.sal.bam	other	760681	760681	0	+	1	1	72	66	1.0
CP008925.1	h6.sal.bam	other	760682	760682	0	+	0	2	68	65	0.0
CP008925.1	h6.sal.bam	other	760683	760683	0	+	0	1	68	64	0.0
CP008925.1	h6.sal.bam	other	760684	760684	0	+	2	0	70	63	2.0
CP008925.1	h6.sal.bam	other	760685	760685	0	+	2	0	71	63	2.0
CP008925.1	h6.sal.bam	other	760686	760686	0	+	0	0	69	64	0.0
CP008925.1	h6.sal.bam	other	760687	760687	0	+	1	0	67	65	1.0
CP008925.1	h6.sal.bam	other	760688	760688	0	+	2	1	67	65	2.0
CP008925.1	h6.sal.bam	other	760689	760689	0	+	0	0	67	64	0.0
CP008925.1	h6.sal.bam	other	760690	760690	0	+	2	0	63	66	2.0
CP008925.1	h6.sal.bam	other	760691	760691	0	+	0	1	63	67	0.0
CP008925.1	h6.sal.bam	other	760692	760692	0	+	1	1	64	67	1.0
CP008925.1	h6.sal.bam	other	760693	760693	0	+	1	0	65	67	1.0
CP008925.1	h6.sal.bam	other	760694	760694	0	+	0	1	65	67	0.0
CP008925.1	h6.sal.bam	other	760695	760695	0	+	2	0	66	66	2.0
CP008925.1	h6.sal.bam	other	760696	760696	0	+	1	1	67	66	1.0
CP008925.1	h6.sal.bam	other	760697	760697	0	+	0	0	66	66	0.0
CP008925.1	h6.sal.bam	other	760698	760698	0	+	2	1	67	66	2.0
CP008925.1	h6.sal.bam	other	760699	760699	0	+	1	4	67	66	1.0
CP008925.1	h6.sal.bam	other	760700	760700	0	+	2	0	69	66	2.0
CP008925.1	h6.sal.bam	other	760701	760701	0	+	3	0	72	68	3.0
CP008925.1	h6.sal.bam	other	760702	760702	0	+	1	3	71	70	1.0
CP008925.1	h6.sal.bam	other	760703	760703	0	+	0	2	71	68	0.0
CP008925.1	h6.sal.bam	other	760704	760704	0	+	0	1	71	66	0.0
CP008925.1	h6.sal.bam	other	760705	760705	0	+	2	0	73	66	2.0
CP008925.1	h6.sal.bam	other	760706	760706	0	+	4	1	75	67	4.0
CP008925.1	h6.sal.bam	other	760707	760707	0	+	1	1	76	67	1.0
CP008925.1	h6.sal.bam	other	760708	760708	0	+	2	1	77	67	2.0
CP008925.1	h6.sal.bam	other	760709	760709	0	+	2	0	79	66	2.0
CP008925.1	h6.sal.bam	other	760710	760710	0	+	1	1	80	67	1.0
CP008925.1	h6.sal.bam	other	760711	760711	0	+	2	3	82	68	2.0
CP008925.1	h6.sal.bam	other	760712	760712	0	+	0	1	81	67	0.0
CP008925.1	h6.sal.bam	other	760713	760713	0	+	1	2	81	68	1.0
CP008925.1	h6.sal.bam	other	760714	760714	0	+	0	1	81	66	0.0
CP008925.1	h6.sal.bam	other	760715	760715	0	+	2	3	82	67	2.0
CP008925.1	h6.sal.bam	other	760716	760716	0	+	2	3	84	65	2.0
CP008925.1	h6.sal.bam	other	760717	760717	0	+	1	2	83	62	1.0
CP008925.1	h6.sal.bam	other	760718	760718	0	+	1	0	79	64	1.0
CP008925.1	h6.sal.bam	other	760719	760719	0	+	2	2	81	64	2.0
CP008925.1	h6.sal.bam	other	760720	760720	0	+	2	1	80	67	2.0
CP008925.1	h6.sal.bam	other	760721	760721	0	+	1	0	80	70	1.0
CP008925.1	h6.sal.bam	other	760722	760722	0	+	1	1	81	71	1.0
CP008925.1	h6.sal.bam	other	760723	760723	0	+	1	1	82	70	1.0
CP008925.1	h6.sal.bam	other	760724	760724	0	+	0	0	82	71	0.0
CP008925.1	h6.sal.bam	other	760725	760725	0	+	0	1	80	74	0.0
CP008925.1	h6.sal.bam	other	760726	760726	0	+	1	0	81	73	1.0
CP008925.1	h6.sal.bam	other	760727	760727	0	+	1	1	81	73	1.0
CP008925.1	h6.sal.bam	other	760728	760728	0	+	3	0	83	74	3.0
CP008925.1	h6.sal.bam	other	760729	760729	0	+	1	2	83	74	1.0
CP008925.1	h6.sal.bam	other	760730	760730	0	+	0	0	82	72	0.0
CP008925.1	h6.sal.bam	other	760731	760731	0	+	0	1	78	74	0.0
CP008925.1	h6.sal.bam	other	760732	760732	0	+	1	0	79	75	1.0
CP008925.1	h6.sal.bam	other	760733	760733	0	+	0	0	79	75	0.0
CP008925.1	h6.sal.bam	other	760734	760734	0	+	3	0	80	78	3.0
CP008925.1	h6.sal.bam	other	760735	760735	0	+	1	0	81	79	1.0
CP008925.1	h6.sal.bam	other	760736	760736	0	+	0	0	80	79	0.0
CP008925.1	h6.sal.bam	other	760737	760737	0	+	1	1	81	79	1.0
CP008925.1	h6.sal.bam	other	760738	760738	0	+	1	1	81	79	1.0
CP008925.1	h6.sal.bam	other	760739	760739	0	+	1	0	82	79	1.0
CP008925.1	h6.sal.bam	other	760740	760740	0	+	2	1	83	79	2.0
CP008925.1	h6.sal.bam	other	760741	760741	0	+	0	0	83	78	0.0
CP008925.1	h6.sal.bam	other	760742	760742	0	+	1	0	84	82	1.0
CP008925.1	h6.sal.bam	other	760743	760743	0	+	1	1	82	82	1.0
CP008925.1	h6.sal.bam	other	760744	760744	0	+	0	1	82	83	0.0
CP008925.1	h6.sal.bam	other	760745	760745	0	+	1	0	83	84	1.0
CP008925.1	h6.sal.bam	other	760746	760746	0	+	1	0	84	84	1.0
CP008925.1	h6.sal.bam	other	760747	760747	0	+	1	1	83	84	1.0
CP008925.1	h6.sal.bam	other	760748	760748	0	+	2	4	85	84	2.0
CP008925.1	h6.sal.bam	other	760749	760749	0	+	1	2	83	81	1.0
CP008925.1	h6.sal.bam	other	760750	760750	0	+	0	4	83	80	0.0
CP008925.1	h6.sal.bam	other	760751	760751	0	+	1	0	82	76	1.0
CP008925.1	h6.sal.bam	other	760752	760752	0	+	1	0	81	78	1.0
CP008925.1	h6.sal.bam	other	760753	760753	0	+	6	0	84	78	6.0
CP008925.1	h6.sal.bam	other	760754	760754	0	+	0	0	83	78	0.0
CP008925.1	h6.sal.bam	other	760755	760755	0	+	3	1	86	80	3.0
CP008925.1	h6.sal.bam	other	760756	760756	0	+	0	0	85	81	0.0
CP008925.1	h6.sal.bam	other	760757	760757	0	+	2	1	87	82	2.0
CP008925.1	h6.sal.bam	other	760758	760758	0	+	2	1	85	83	2.0
CP008925.1	h6.sal.bam	other	760759	760759	0	+	3	0	88	83	3.0
CP008925.1	h6.sal.bam	other	760760	760760	0	+	0	0	88	83	0.0
CP008925.1	h6.sal.bam	other	760761	760761	0	+	0	1	87	85	0.0
CP008925.1	h6.sal.bam	other	760762	760762	0	+	0	0	87	84	0.0
CP008925.1	h6.sal.bam	other	760763	760763	0	+	0	1	85	86	0.0
CP008925.1	h6.sal.bam	other	760764	760764	0	+	1	1	86	90	1.0
CP008925.1	h6.sal.bam	other	760765	760765	0	+	2	1	87	89	2.0
CP008925.1	h6.sal.bam	other	760766	760766	0	+	1	1	88	88	1.0
CP008925.1	h6.sal.bam	other	760767	760767	0	+	4	1	91	94	4.0
CP008925.1	h6.sal.bam	other	760768	760768	0	+	0	0	90	95	0.0
CP008925.1	h6.sal.bam	other	760769	760769	0	+	0	0	90	95	0.0
CP008925.1	h6.sal.bam	other	760770	760770	0	+	2	1	90	103	2.0
CP008925.1	h6.sal.bam	other	760771	760771	0	+	1	0	90	102	1.0
CP008925.1	h6.sal.bam	other	760772	760772	0	+	0	0	89	102	0.0
CP008925.1	h6.sal.bam	other	760773	760773	0	+	1	1	88	103	1.0
CP008925.1	h6.sal.bam	other	760774	760774	0	+	0	5	87	103	0.0
CP008925.1	h6.sal.bam	other	760775	760775	0	+	0	2	82	98	0.0
CP008925.1	h6.sal.bam	other	760776	760776	0	+	1	2	83	98	1.0
CP008925.1	h6.sal.bam	other	760777	760777	0	+	0	0	82	97	0.0
CP008925.1	h6.sal.bam	other	760778	760778	0	+	1	0	83	97	1.0
CP008925.1	h6.sal.bam	other	760779	760779	0	+	2	1	83	97	2.0
CP008925.1	h6.sal.bam	other	760780	760780	0	+	0	1	78	96	0.0
CP008925.1	h6.sal.bam	other	760781	760781	0	+	1	1	79	96	1.0
CP008925.1	h6.sal.bam	other	760782	760782	0	+	0	1	79	96	0.0
CP008925.1	h6.sal.bam	other	760783	760783	0	+	1	0	78	96	1.0
CP008925.1	h6.sal.bam	other	760784	760784	0	+	5	1	81	96	5.0
CP008925.1	h6.sal.bam	other	760785	760785	0	+	1	2	82	95	1.0
CP008925.1	h6.sal.bam	other	760786	760786	0	+	1	2	81	94	1.0
CP008925.1	h6.sal.bam	other	760787	760787	0	+	1	2	82	93	1.0
CP008925.1	h6.sal.bam	other	760788	760788	0	+	4	0	85	92	4.0
CP008925.1	h6.sal.bam	other	760789	760789	0	+	0	2	85	92	0.0
CP008925.1	h6.sal.bam	other	760790	760790	0	+	2	1	83	91	2.0
CP008925.1	h6.sal.bam	other	760791	760791	0	+	1	2	84	90	1.0
CP008925.1	h6.sal.bam	other	760792	760792	0	+	0	3	83	90	0.0
CP008925.1	h6.sal.bam	other	760793	760793	0	+	3	5	85	88	3.0
CP008925.1	h6.sal.bam	other	760794	760794	0	+	1	1	84	86	1.0
CP008925.1	h6.sal.bam	other	760795	760795	0	+	4	3	86	87	4.0
CP008925.1	h6.sal.bam	other	760796	760796	0	+	2	1	87	84	2.0
CP008925.1	h6.sal.bam	other	760797	760797	0	+	1	0	87	88	1.0
CP008925.1	h6.sal.bam	other	760798	760798	0	+	4	2	90	88	4.0
CP008925.1	h6.sal.bam	other	760799	760799	0	+	4	3	93	86	4.0
CP008925.1	h6.sal.bam	other	760800	760800	0	+	1	0	93	85	1.0
CP008925.1	h6.sal.bam	other	760801	760801	0	+	1	1	94	85	1.0
CP008925.1	h6.sal.bam	other	760802	760802	0	+	0	1	93	88	0.0
CP008925.1	h6.sal.bam	other	760803	760803	0	+	0	0	90	88	0.0
CP008925.1	h6.sal.bam	other	760804	760804	0	+	1	2	90	88	1.0
CP008925.1	h6.sal.bam	other	760805	760805	0	+	3	1	93	88	3.0
CP008925.1	h6.sal.bam	other	760806	760806	0	+	0	2	93	87	0.0
CP008925.1	h6.sal.bam	other	760807	760807	0	+	0	0	92	87	0.0
CP008925.1	h6.sal.bam	other	760808	760808	0	+	0	2	92	88	0.0
CP008925.1	h6.sal.bam	other	760809	760809	0	+	1	0	89	87	1.0
CP008925.1	h6.sal.bam	other	760810	760810	0	+	0	0	88	89	0.0
CP008925.1	h6.sal.bam	other	760811	760811	0	+	0	2	88	89	0.0
CP008925.1	h6.sal.bam	other	760812	760812	0	+	1	0	88	88	1.0
CP008925.1	h6.sal.bam	other	760813	760813	0	+	1	1	88	89	1.0
CP008925.1	h6.sal.bam	other	760814	760814	0	+	1	0	86	89	1.0
CP008925.1	h6.sal.bam	other	760815	760815	0	+	1	2	87	89	1.0
CP008925.1	h6.sal.bam	other	760816	760816	0	+	1	2	88	89	1.0
CP008925.1	h6.sal.bam	other	760817	760817	0	+	3	0	89	87	3.0
CP008925.1	h6.sal.bam	other	760818	760818	0	+	3	3	92	87	3.0
CP008925.1	h6.sal.bam	other	760819	760819	0	+	1	1	93	84	1.0
CP008925.1	h6.sal.bam	other	760820	760820	0	+	1	1	92	87	1.0
CP008925.1	h6.sal.bam	other	760821	760821	0	+	0	1	92	88	0.0
CP008925.1	h6.sal.bam	other	760822	760822	0	+	1	0	92	87	1.0
CP008925.1	h6.sal.bam	other	760823	760823	0	+	1	1	90	87	1.0
CP008925.1	h6.sal.bam	other	760824	760824	0	+	0	1	90	88	0.0
CP008925.1	h6.sal.bam	other	760825	760825	0	+	3	0	91	88	3.0
CP008925.1	h6.sal.bam	other	760826	760826	0	+	1	2	92	90	1.0
CP008925.1	h6.sal.bam	other	760827	760827	0	+	1	0	93	88	1.0
CP008925.1	h6.sal.bam	other	760828	760828	0	+	0	0	89	88	0.0
CP008925.1	h6.sal.bam	other	760829	760829	0	+	2	2	91	88	2.0
CP008925.1	h6.sal.bam	other	760830	760830	0	+	0	2	88	90	0.0
CP008925.1	h6.sal.bam	other	760831	760831	0	+	1	1	89	89	1.0
CP008925.1	h6.sal.bam	other	760832	760832	0	+	1	2	86	89	1.0
CP008925.1	h6.sal.bam	other	760833	760833	0	+	1	1	87	87	1.0
CP008925.1	h6.sal.bam	other	760834	760834	0	+	0	1	84	86	0.0
CP008925.1	h6.sal.bam	other	760835	760835	0	+	2	1	86	85	2.0
CP008925.1	h6.sal.bam	other	760836	760836	0	+	1	2	87	86	1.0
CP008925.1	h6.sal.bam	other	760837	760837	0	+	0	3	86	85	0.0
CP008925.1	h6.sal.bam	other	760838	760838	0	+	1	2	87	82	1.0
CP008925.1	h6.sal.bam	other	760839	760839	0	+	0	2	84	82	0.0
CP008925.1	h6.sal.bam	other	760840	760840	0	+	3	2	85	81	3.0
CP008925.1	h6.sal.bam	other	760841	760841	0	+	0	3	85	79	0.0
CP008925.1	h6.sal.bam	other	760842	760842	0	+	0	1	83	76	0.0
CP008925.1	h6.sal.bam	other	760843	760843	0	+	1	5	84	76	1.0
CP008925.1	h6.sal.bam	other	760844	760844	0	+	1	3	85	71	1.0
CP008925.1	h6.sal.bam	other	760845	760845	0	+	1	0	83	71	1.0
CP008925.1	h6.sal.bam	other	760846	760846	0	+	0	0	83	71	0.0
CP008925.1	h6.sal.bam	other	760847	760847	0	+	2	2	84	73	2.0
CP008925.1	h6.sal.bam	other	760848	760848	0	+	3	1	87	74	3.0
CP008925.1	h6.sal.bam	other	760849	760849	0	+	1	0	88	73	1.0
CP008925.1	h6.sal.bam	other	760850	760850	0	+	2	2	88	74	2.0
CP008925.1	h6.sal.bam	other	760851	760851	0	+	3	1	91	74	3.0
CP008925.1	h6.sal.bam	other	760852	760852	0	+	0	0	90	73	0.0
CP008925.1	h6.sal.bam	other	760853	760853	0	+	3	0	91	73	3.0
CP008925.1	h6.sal.bam	other	760854	760854	0	+	2	0	93	73	2.0
CP008925.1	h6.sal.bam	other	760855	760855	0	+	2	1	95	74	2.0
CP008925.1	h6.sal.bam	other	760856	760856	0	+	0	1	94	75	0.0
CP008925.1	h6.sal.bam	other	760857	760857	0	+	0	1	94	75	0.0
CP008925.1	h6.sal.bam	other	760858	760858	0	+	4	0	95	74	4.0
CP008925.1	h6.sal.bam	other	760859	760859	0	+	1	0	93	74	1.0
CP008925.1	h6.sal.bam	other	760860	760860	0	+	1	1	93	77	1.0
CP008925.1	h6.sal.bam	other	760861	760861	0	+	3	1	94	76	3.0
CP008925.1	h6.sal.bam	other	760862	760862	0	+	0	1	94	75	0.0
CP008925.1	h6.sal.bam	other	760863	760863	0	+	3	0	93	76	3.0
CP008925.1	h6.sal.bam	other	760864	760864	0	+	0	1	92	76	0.0
CP008925.1	h6.sal.bam	other	760865	760865	0	+	1	1	91	76	1.0
CP008925.1	h6.sal.bam	other	760866	760866	0	+	2	1	93	75	2.0
CP008925.1	h6.sal.bam	other	760867	760867	0	+	0	1	92	79	0.0
CP008925.1	h6.sal.bam	other	760868	760868	0	+	2	3	91	79	2.0
CP008925.1	h6.sal.bam	other	760869	760869	0	+	1	3	92	77	1.0
CP008925.1	h6.sal.bam	other	760870	760870	0	+	1	0	89	76	1.0
CP008925.1	h6.sal.bam	other	760871	760871	0	+	2	2	89	77	2.0
CP008925.1	h6.sal.bam	other	760872	760872	0	+	3	0	90	76	3.0
CP008925.1	h6.sal.bam	other	760873	760873	0	+	0	0	87	78	0.0
CP008925.1	h6.sal.bam	other	760874	760874	0	+	2	2	84	79	2.0
CP008925.1	h6.sal.bam	other	760875	760875	0	+	0	1	82	81	0.0
CP008925.1	h6.sal.bam	other	760876	760876	0	+	0	3	82	81	0.0
CP008925.1	h6.sal.bam	other	760877	760877	0	+	0	1	82	79	0.0
CP008925.1	h6.sal.bam	other	760878	760878	0	+	2	0	82	79	2.0
CP008925.1	h6.sal.bam	other	760879	760879	0	+	0	3	82	79	0.0
CP008925.1	h6.sal.bam	other	760880	760880	0	+	2	0	82	77	2.0
CP008925.1	h6.sal.bam	other	760881	760881	0	+	0	1	82	77	0.0
CP008925.1	h6.sal.bam	other	760882	760882	0	+	1	1	83	77	1.0
CP008925.1	h6.sal.bam	other	760883	760883	0	+	2	1	85	78	2.0
CP008925.1	h6.sal.bam	other	760884	760884	0	+	0	2	84	77	0.0
CP008925.1	h6.sal.bam	other	760885	760885	0	+	4	1	87	75	4.0
CP008925.1	h6.sal.bam	other	760886	760886	0	+	1	1	88	74	1.0
CP008925.1	h6.sal.bam	other	760887	760887	0	+	1	0	88	76	1.0
CP008925.1	h6.sal.bam	other	760888	760888	0	+	0	2	87	76	0.0
CP008925.1	h6.sal.bam	other	760889	760889	0	+	0	1	87	74	0.0
CP008925.1	h6.sal.bam	other	760890	760890	0	+	3	0	87	76	3.0
CP008925.1	h6.sal.bam	other	760891	760891	0	+	0	0	87	76	0.0
CP008925.1	h6.sal.bam	other	760892	760892	0	+	0	3	84	77	0.0
CP008925.1	h6.sal.bam	other	760893	760893	0	+	1	0	83	74	1.0
CP008925.1	h6.sal.bam	other	760894	760894	0	+	1	1	83	75	1.0
CP008925.1	h6.sal.bam	other	760895	760895	0	+	0	2	82	74	0.0
CP008925.1	h6.sal.bam	other	760896	760896	0	+	0	0	82	73	0.0
CP008925.1	h6.sal.bam	other	760897	760897	0	+	1	2	81	73	1.0
CP008925.1	h6.sal.bam	other	760898	760898	0	+	0	0	79	71	0.0
CP008925.1	h6.sal.bam	other	760899	760899	0	+	0	1	79	71	0.0
CP008925.1	h6.sal.bam	other	760900	760900	0	+	1	2	79	71	1.0
CP008925.1	h6.sal.bam	other	760901	760901	0	+	1	1	79	70	1.0
CP008925.1	h6.sal.bam	other	760902	760902	0	+	0	0	77	70	0.0
CP008925.1	h6.sal.bam	other	760903	760903	0	+	0	3	77	70	0.0
CP008925.1	h6.sal.bam	other	760904	760904	0	+	0	0	75	69	0.0
CP008925.1	h6.sal.bam	other	760905	760905	0	+	0	1	72	70	0.0
CP008925.1	h6.sal.bam	other	760906	760906	0	+	2	1	74	70	2.0
CP008925.1	h6.sal.bam	other	760907	760907	0	+	1	0	75	69	1.0
CP008925.1	h6.sal.bam	other	760908	760908	0	+	5	0	80	69	5.0
CP008925.1	h6.sal.bam	other	760909	760909	0	+	2	2	81	69	2.0
CP008925.1	h6.sal.bam	other	760910	760910	0	+	2	0	81	73	2.0
CP008925.1	h6.sal.bam	other	760911	760911	0	+	1	1	82	73	1.0
CP008925.1	h6.sal.bam	other	760912	760912	0	+	0	1	82	76	0.0
CP008925.1	h6.sal.bam	other	760913	760913	0	+	2	2	84	77	2.0
CP008925.1	h6.sal.bam	other	760914	760914	0	+	2	0	86	76	2.0
CP008925.1	h6.sal.bam	other	760915	760915	0	+	1	0	85	78	1.0
CP008925.1	h6.sal.bam	other	760916	760916	0	+	1	0	86	78	1.0
CP008925.1	h6.sal.bam	other	760917	760917	0	+	6	1	91	80	6.0
CP008925.1	h6.sal.bam	other	760918	760918	0	+	1	1	92	79	1.0
CP008925.1	h6.sal.bam	other	760919	760919	0	+	2	2	92	83	2.0
CP008925.1	h6.sal.bam	other	760920	760920	0	+	0	1	92	83	0.0
CP008925.1	h6.sal.bam	other	760921	760921	0	+	1	1	90	84	1.0
CP008925.1	h6.sal.bam	other	760922	760922	0	+	1	3	91	83	1.0
CP008925.1	h6.sal.bam	other	760923	760923	0	+	1	0	90	82	1.0
CP008925.1	h6.sal.bam	other	760924	760924	0	+	0	1	89	84	0.0
CP008925.1	h6.sal.bam	other	760925	760925	0	+	3	2	90	83	3.0
CP008925.1	h6.sal.bam	other	760926	760926	0	+	3	0	90	81	3.0
CP008925.1	h6.sal.bam	other	760927	760927	0	+	1	0	91	82	1.0
CP008925.1	h6.sal.bam	other	760928	760928	0	+	2	1	90	82	2.0
CP008925.1	h6.sal.bam	other	760929	760929	0	+	1	0	87	82	1.0
CP008925.1	h6.sal.bam	other	760930	760930	0	+	5	2	92	82	5.0
CP008925.1	h6.sal.bam	other	760931	760931	0	+	0	1	92	81	0.0
CP008925.1	h6.sal.bam	other	760932	760932	0	+	0	1	92	80	0.0
CP008925.1	h6.sal.bam	other	760933	760933	0	+	0	2	87	79	0.0
CP008925.1	h6.sal.bam	other	760934	760934	0	+	0	0	86	80	0.0
CP008925.1	h6.sal.bam	other	760935	760935	0	+	1	1	84	80	1.0
CP008925.1	h6.sal.bam	other	760936	760936	0	+	0	2	84	81	0.0
CP008925.1	h6.sal.bam	other	760937	760937	0	+	5	0	89	79	5.0
CP008925.1	h6.sal.bam	other	760938	760938	0	+	0	1	86	81	0.0
CP008925.1	h6.sal.bam	other	760939	760939	0	+	3	0	89	80	3.0
CP008925.1	h6.sal.bam	other	760940	760940	0	+	3	0	89	82	3.0
CP008925.1	h6.sal.bam	other	760941	760941	0	+	0	5	89	82	0.0
CP008925.1	h6.sal.bam	other	760942	760942	0	+	1	1	89	81	1.0
CP008925.1	h6.sal.bam	other	760943	760943	0	+	1	2	86	81	1.0
CP008925.1	h6.sal.bam	other	760944	760944	0	+	1	2	86	81	1.0
CP008925.1	h6.sal.bam	other	760945	760945	0	+	2	0	85	81	2.0
CP008925.1	h6.sal.bam	other	760946	760946	0	+	2	2	87	82	2.0
CP008925.1	h6.sal.bam	other	760947	760947	0	+	0	1	87	83	0.0
CP008925.1	h6.sal.bam	other	760948	760948	0	+	3	2	89	83	3.0
CP008925.1	h6.sal.bam	other	760949	760949	0	+	0	2	88	82	0.0
CP008925.1	h6.sal.bam	other	760950	760950	0	+	0	1	88	81	0.0
CP008925.1	h6.sal.bam	other	760951	760951	0	+	4	1	92	80	4.0
CP008925.1	h6.sal.bam	other	760952	760952	0	+	2	1	94	79	2.0
CP008925.1	h6.sal.bam	other	760953	760953	0	+	2	1	94	78	2.0
CP008925.1	h6.sal.bam	other	760954	760954	0	+	2	0	94	80	2.0
CP008925.1	h6.sal.bam	other	760955	760955	0	+	1	1	95	80	1.0
CP008925.1	h6.sal.bam	other	760956	760956	0	+	0	0	95	82	0.0
CP008925.1	h6.sal.bam	other	760957	760957	0	+	3	2	97	83	3.0
CP008925.1	h6.sal.bam	other	760958	760958	0	+	3	1	98	81	3.0
CP008925.1	h6.sal.bam	other	760959	760959	0	+	2	0	99	81	2.0
CP008925.1	h6.sal.bam	other	760960	760960	0	+	1	2	96	83	1.0
CP008925.1	h6.sal.bam	other	760961	760961	0	+	1	2	96	84	1.0
CP008925.1	h6.sal.bam	other	760962	760962	0	+	2	0	98	82	2.0
CP008925.1	h6.sal.bam	other	760963	760963	0	+	1	1	99	84	1.0
CP008925.1	h6.sal.bam	other	760964	760964	0	+	1	0	100	84	1.0
CP008925.1	h6.sal.bam	other	760965	760965	0	+	1	1	98	86	1.0
CP008925.1	h6.sal.bam	other	760966	760966	0	+	1	0	99	85	1.0
CP008925.1	h6.sal.bam	other	760967	760967	0	+	0	0	99	86	0.0
CP008925.1	h6.sal.bam	other	760968	760968	0	+	0	1	99	88	0.0
CP008925.1	h6.sal.bam	other	760969	760969	0	+	2	0	100	88	2.0
CP008925.1	h6.sal.bam	other	760970	760970	0	+	1	1	101	90	1.0
CP008925.1	h6.sal.bam	other	760971	760971	0	+	1	0	102	90	1.0
CP008925.1	h6.sal.bam	other	760972	760972	0	+	0	0	101	90	0.0
CP008925.1	h6.sal.bam	other	760973	760973	0	+	0	1	101	92	0.0
CP008925.1	h6.sal.bam	other	760974	760974	0	+	0	1	101	93	0.0
CP008925.1	h6.sal.bam	other	760975	760975	0	+	4	1	104	95	4.0
CP008925.1	h6.sal.bam	other	760976	760976	0	+	0	0	103	94	0.0
CP008925.1	h6.sal.bam	other	760977	760977	0	+	7	0	110	95	7.0
CP008925.1	h6.sal.bam	other	760978	760978	0	+	2	2	112	96	2.0
CP008925.1	h6.sal.bam	other	760979	760979	0	+	1	2	113	95	1.0
CP008925.1	h6.sal.bam	other	760980	760980	0	+	3	1	116	95	3.0
CP008925.1	h6.sal.bam	other	760981	760981	0	+	0	0	113	96	0.0
CP008925.1	h6.sal.bam	other	760982	760982	0	+	0	0	113	96	0.0
CP008925.1	h6.sal.bam	other	760983	760983	0	+	1	2	109	97	1.0
CP008925.1	h6.sal.bam	other	760984	760984	0	+	1	4	108	95	1.0
CP008925.1	h6.sal.bam	other	760985	760985	0	+	3	1	109	91	3.0
CP008925.1	h6.sal.bam	other	760986	760986	0	+	3	2	111	91	3.0
CP008925.1	h6.sal.bam	other	760987	760987	0	+	5	2	116	91	5.0
CP008925.1	h6.sal.bam	other	760988	760988	0	+	3	1	115	91	3.0
CP008925.1	h6.sal.bam	other	760989	760989	0	+	4	2	119	90	4.0
CP008925.1	h6.sal.bam	other	760990	760990	0	+	1	0	117	89	1.0
CP008925.1	h6.sal.bam	other	760991	760991	0	+	1	3	118	89	1.0
CP008925.1	h6.sal.bam	other	760992	760992	0	+	2	3	115	91	2.0
CP008925.1	h6.sal.bam	other	760993	760993	0	+	2	2	116	89	2.0
CP008925.1	h6.sal.bam	other	760994	760994	0	+	2	2	115	87	2.0
CP008925.1	h6.sal.bam	other	760995	760995	0	+	2	2	117	85	2.0
CP008925.1	h6.sal.bam	other	760996	760996	0	+	3	1	120	85	3.0
CP008925.1	h6.sal.bam	other	760997	760997	0	+	4	1	122	86	4.0
CP008925.1	h6.sal.bam	other	760998	760998	0	+	2	2	124	85	2.0
CP008925.1	h6.sal.bam	other	760999	760999	0	+	0	0	121	86	0.0
CP008925.1	h6.sal.bam	other	761000	761000	0	+	0	0	121	88	0.0
CP008925.1	h6.sal.bam	other	761001	761001	0	+	1	1	116	88	1.0
CP008925.1	h6.sal.bam	other	761002	761002	0	+	0	1	115	88	0.0
CP008925.1	h6.sal.bam	other	761003	761003	0	+	2	1	117	87	2.0
CP008925.1	h6.sal.bam	other	761004	761004	0	+	1	0	117	88	1.0
CP008925.1	h6.sal.bam	other	761005	761005	0	+	2	1	114	89	2.0
CP008925.1	h6.sal.bam	other	761006	761006	0	+	0	1	114	88	0.0
CP008925.1	h6.sal.bam	other	761007	761007	0	+	3	2	117	87	3.0
CP008925.1	h6.sal.bam	other	761008	761008	0	+	1	0	118	87	1.0
CP008925.1	h6.sal.bam	other	761009	761009	0	+	1	0	119	88	1.0
CP008925.1	h6.sal.bam	other	761010	761010	0	+	2	1	120	89	2.0
CP008925.1	h6.sal.bam	other	761011	761011	0	+	0	0	115	89	0.0
CP008925.1	h6.sal.bam	other	761012	761012	0	+	0	1	115	89	0.0
CP008925.1	h6.sal.bam	other	761013	761013	0	+	2	1	114	88	2.0
CP008925.1	h6.sal.bam	other	761014	761014	0	+	1	1	115	87	1.0
CP008925.1	h6.sal.bam	other	761015	761015	0	+	0	1	112	86	0.0
CP008925.1	h6.sal.bam	other	761016	761016	0	+	1	3	113	85	1.0
CP008925.1	h6.sal.bam	other	761017	761017	0	+	1	1	113	84	1.0
CP008925.1	h6.sal.bam	other	761018	761018	0	+	1	2	112	84	1.0
CP008925.1	h6.sal.bam	other	761019	761019	0	+	1	2	113	82	1.0
CP008925.1	h6.sal.bam	other	761020	761020	0	+	0	1	109	80	0.0
CP008925.1	h6.sal.bam	other	761021	761021	0	+	0	3	107	79	0.0
CP008925.1	h6.sal.bam	other	761022	761022	0	+	2	1	109	76	2.0
CP008925.1	h6.sal.bam	other	761023	761023	0	+	1	1	109	76	1.0
CP008925.1	h6.sal.bam	other	761024	761024	0	+	2	1	111	77	2.0
CP008925.1	h6.sal.bam	other	761025	761025	0	+	2	0	113	76	2.0
CP008925.1	h6.sal.bam	other	761026	761026	0	+	1	0	110	76	1.0
CP008925.1	h6.sal.bam	other	761027	761027	0	+	1	3	109	78	1.0
CP008925.1	h6.sal.bam	other	761028	761028	0	+	1	0	105	77	1.0
CP008925.1	h6.sal.bam	other	761029	761029	0	+	2	3	107	78	2.0
CP008925.1	h6.sal.bam	other	761030	761030	0	+	0	0	107	77	0.0
CP008925.1	h6.sal.bam	other	761031	761031	0	+	3	1	105	80	3.0
CP008925.1	h6.sal.bam	other	761032	761032	0	+	3	1	108	79	3.0
CP008925.1	h6.sal.bam	other	761033	761033	0	+	1	2	108	82	1.0
CP008925.1	h6.sal.bam	other	761034	761034	0	+	2	1	108	80	2.0
CP008925.1	h6.sal.bam	other	761035	761035	0	+	2	2	108	79	2.0
CP008925.1	h6.sal.bam	other	761036	761036	0	+	2	3	110	79	2.0
CP008925.1	h6.sal.bam	other	761037	761037	0	+	4	0	113	76	4.0
CP008925.1	h6.sal.bam	other	761038	761038	0	+	2	1	113	77	2.0
CP008925.1	h6.sal.bam	other	761039	761039	0	+	1	2	114	76	1.0
CP008925.1	h6.sal.bam	other	761040	761040	0	+	3	1	116	74	3.0
CP008925.1	h6.sal.bam	other	761041	761041	0	+	0	0	115	75	0.0
CP008925.1	h6.sal.bam	other	761042	761042	0	+	2	2	117	75	2.0
CP008925.1	h6.sal.bam	other	761043	761043	0	+	2	2	119	78	2.0
CP008925.1	h6.sal.bam	other	761044	761044	0	+	3	1	120	76	3.0
CP008925.1	h6.sal.bam	other	761045	761045	0	+	0	1	119	76	0.0
CP008925.1	h6.sal.bam	other	761046	761046	0	+	1	2	119	75	1.0
CP008925.1	h6.sal.bam	other	761047	761047	0	+	3	2	122	74	3.0
CP008925.1	h6.sal.bam	other	761048	761048	0	+	2	2	124	72	2.0
CP008925.1	h6.sal.bam	other	761049	761049	0	+	0	2	120	70	0.0
CP008925.1	h6.sal.bam	other	761050	761050	0	+	1	0	121	68	1.0
CP008925.1	h6.sal.bam	other	761051	761051	0	+	1	1	113	69	1.0
CP008925.1	h6.sal.bam	other	761052	761052	0	+	1	2	114	68	1.0
CP008925.1	h6.sal.bam	other	761053	761053	0	+	1	1	115	66	1.0
CP008925.1	h6.sal.bam	other	761054	761054	0	+	0	1	114	66	0.0
CP008925.1	h6.sal.bam	other	761055	761055	0	+	2	2	113	65	2.0
CP008925.1	h6.sal.bam	other	761056	761056	0	+	1	1	114	63	1.0
CP008925.1	h6.sal.bam	other	761057	761057	0	+	3	0	116	63	3.0
CP008925.1	h6.sal.bam	other	761058	761058	0	+	0	0	116	64	0.0
CP008925.1	h6.sal.bam	other	761059	761059	0	+	0	0	115	65	0.0
CP008925.1	h6.sal.bam	other	761060	761060	0	+	3	1	115	67	3.0
CP008925.1	h6.sal.bam	other	761061	761061	0	+	3	2	109	66	3.0
CP008925.1	h6.sal.bam	other	761062	761062	0	+	0	2	109	64	0.0
CP008925.1	h6.sal.bam	other	761063	761063	0	+	0	0	103	63	0.0
CP008925.1	h6.sal.bam	other	761064	761064	0	+	0	3	101	63	0.0
CP008925.1	h6.sal.bam	other	761065	761065	0	+	1	3	102	60	1.0
CP008925.1	h6.sal.bam	other	761066	761066	0	+	2	0	104	58	2.0
CP008925.1	h6.sal.bam	other	761067	761067	0	+	0	1	102	61	0.0
CP008925.1	h6.sal.bam	other	761068	761068	0	+	3	2	99	62	3.0
CP008925.1	h6.sal.bam	other	761069	761069	0	+	6	0	105	60	6.0
CP008925.1	h6.sal.bam	other	761070	761070	0	+	1	2	106	60	1.0
CP008925.1	h6.sal.bam	other	761071	761071	0	+	0	0	103	58	0.0
CP008925.1	h6.sal.bam	other	761072	761072	0	+	1	2	100	59	1.0
CP008925.1	h6.sal.bam	other	761073	761073	0	+	0	1	98	57	0.0
CP008925.1	h6.sal.bam	other	761074	761074	0	+	0	1	98	56	0.0
CP008925.1	h6.sal.bam	other	761075	761075	0	+	0	1	97	56	0.0
CP008925.1	h6.sal.bam	other	761076	761076	0	+	0	0	97	55	0.0
CP008925.1	h6.sal.bam	other	761077	761077	0	+	4	0	101	56	4.0
CP008925.1	h6.sal.bam	other	761078	761078	0	+	0	1	99	56	0.0
CP008925.1	h6.sal.bam	other	761079	761079	0	+	1	1	99	55	1.0
CP008925.1	h6.sal.bam	other	761080	761080	0	+	0	0	97	56	0.0
CP008925.1	h6.sal.bam	other	761081	761081	0	+	0	0	94	56	0.0
CP008925.1	h6.sal.bam	other	761082	761082	0	+	0	2	94	56	0.0
CP008925.1	h6.sal.bam	other	761083	761083	0	+	5	1	98	54	5.0
CP008925.1	h6.sal.bam	other	761084	761084	0	+	3	1	100	54	3.0
CP008925.1	h6.sal.bam	other	761085	761085	0	+	1	1	99	53	1.0
CP008925.1	h6.sal.bam	other	761086	761086	0	+	2	0	101	52	2.0
CP008925.1	h6.sal.bam	other	761087	761087	0	+	3	0	104	53	3.0
CP008925.1	h6.sal.bam	other	761088	761088	0	+	2	0	104	53	2.0
CP008925.1	h6.sal.bam	other	761089	761089	0	+	0	1	103	54	0.0
CP008925.1	h6.sal.bam	other	761090	761090	0	+	0	0	103	54	0.0
CP008925.1	h6.sal.bam	other	761091	761091	0	+	1	2	101	54	1.0
CP008925.1	h6.sal.bam	other	761092	761092	0	+	2	1	102	52	2.0
CP008925.1	h6.sal.bam	other	761093	761093	0	+	2	0	102	53	2.0
CP008925.1	h6.sal.bam	other	761094	761094	0	+	4	0	106	54	4.0
CP008925.1	h6.sal.bam	other	761095	761095	0	+	1	0	106	54	1.0
CP008925.1	h6.sal.bam	other	761096	761096	0	+	3	0	107	55	3.0
CP008925.1	h6.sal.bam	other	761097	761097	0	+	6	1	109	56	6.0
CP008925.1	h6.sal.bam	other	761098	761098	0	+	0	2	109	55	0.0
CP008925.1	h6.sal.bam	other	761099	761099	0	+	1	2	109	53	1.0
CP008925.1	h6.sal.bam	other	761100	761100	0	+	0	0	106	52	0.0
CP008925.1	h6.sal.bam	other	761101	761101	0	+	1	2	107	54	1.0
CP008925.1	h6.sal.bam	other	761102	761102	0	+	1	0	108	53	1.0
CP008925.1	h6.sal.bam	other	761103	761103	0	+	3	1	111	53	3.0
CP008925.1	h6.sal.bam	other	761104	761104	0	+	0	3	109	52	0.0
CP008925.1	h6.sal.bam	other	761105	761105	0	+	0	2	109	52	0.0
CP008925.1	h6.sal.bam	other	761106	761106	0	+	1	4	107	50	1.0
CP008925.1	h6.sal.bam	other	761107	761107	0	+	1	1	106	46	1.0
CP008925.1	h6.sal.bam	other	761108	761108	0	+	4	0	107	46	4.0
CP008925.1	h6.sal.bam	other	761109	761109	0	+	4	0	110	46	4.0
CP008925.1	h6.sal.bam	other	761110	761110	0	+	3	0	109	46	3.0
CP008925.1	h6.sal.bam	other	761111	761111	0	+	1	1	110	46	1.0
CP008925.1	h6.sal.bam	other	761112	761112	0	+	2	1	106	46	2.0
CP008925.1	h6.sal.bam	other	761113	761113	0	+	1	0	104	45	1.0
CP008925.1	h6.sal.bam	other	761114	761114	0	+	1	2	105	45	1.0
CP008925.1	h6.sal.bam	other	761115	761115	0	+	1	0	106	43	1.0
CP008925.1	h6.sal.bam	other	761116	761116	0	+	1	0	107	46	1.0
CP008925.1	h6.sal.bam	other	761117	761117	0	+	1	4	104	46	1.0
CP008925.1	h6.sal.bam	other	761118	761118	0	+	4	0	104	42	4.0
CP008925.1	h6.sal.bam	other	761119	761119	0	+	0	2	104	42	0.0
CP008925.1	h6.sal.bam	other	761120	761120	0	+	2	0	106	40	2.0
CP008925.1	h6.sal.bam	other	761121	761121	0	+	0	0	101	40	0.0
CP008925.1	h6.sal.bam	other	761122	761122	0	+	0	0	101	40	0.0
CP008925.1	h6.sal.bam	other	761123	761123	0	+	0	0	99	41	0.0
CP008925.1	h6.sal.bam	other	761124	761124	0	+	0	0	97	41	0.0
CP008925.1	h6.sal.bam	other	761125	761125	0	+	0	1	97	41	0.0
CP008925.1	h6.sal.bam	other	761126	761126	0	+	0	0	96	43	0.0
CP008925.1	h6.sal.bam	other	761127	761127	0	+	1	0	96	48	1.0
CP008925.1	h6.sal.bam	other	761128	761128	0	+	1	2	95	51	1.0
CP008925.1	h6.sal.bam	other	761129	761129	0	+	0	0	94	49	0.0
CP008925.1	h6.sal.bam	other	761130	761130	0	+	1	1	95	49	1.0
CP008925.1	h6.sal.bam	other	761131	761131	0	+	2	0	94	52	2.0
CP008925.1	h6.sal.bam	other	761132	761132	0	+	0	2	94	53	0.0
CP008925.1	h6.sal.bam	other	761133	761133	0	+	1	1	95	53	1.0
CP008925.1	h6.sal.bam	other	761134	761134	0	+	2	2	97	58	2.0
CP008925.1	h6.sal.bam	other	761135	761135	0	+	2	0	94	201	2.0
CP008925.1	h6.sal.bam	other	761136	761136	0	+	1	0	92	205	1.0
CP008925.1	h6.sal.bam	other	761137	761137	0	+	2	1	94	205	2.0
CP008925.1	h6.sal.bam	other	761138	761138	0	+	0	0	94	212	0.0
CP008925.1	h6.sal.bam	other	761139	761139	0	+	1	0	94	212	1.0
CP008925.1	h6.sal.bam	other	761140	761140	0	+	0	1	94	212	0.0
CP008925.1	h6.sal.bam	other	761141	761141	0	+	0	2	94	211	0.0
CP008925.1	h6.sal.bam	other	761142	761142	0	+	1	2	94	209	1.0
CP008925.1	h6.sal.bam	other	761143	761143	0	+	1	0	91	208	1.0
CP008925.1	h6.sal.bam	other	761144	761144	0	+	1	0	91	209	1.0
CP008925.1	h6.sal.bam	other	761145	761145	0	+	1	0	92	214	1.0
CP008925.1	h6.sal.bam	other	761146	761146	0	+	1	1	92	214	1.0
CP008925.1	h6.sal.bam	other	761147	761147	0	+	0	1	92	213	0.0
CP008925.1	h6.sal.bam	other	761148	761148	0	+	1	0	93	213	1.0
CP008925.1	h6.sal.bam	other	761149	761149	0	+	2	1	95	213	2.0
CP008925.1	h6.sal.bam	other	761150	761150	0	+	2	0	97	215	2.0
CP008925.1	h6.sal.bam	other	761151	761151	0	+	2	1	99	215	2.0
CP008925.1	h6.sal.bam	other	761152	761152	0	+	2	1	97	287	2.0
CP008925.1	h6.sal.bam	other	761153	761153	0	+	1	1	98	289	1.0
CP008925.1	h6.sal.bam	other	761154	761154	0	+	2	0	99	289	2.0
CP008925.1	h6.sal.bam	other	761155	761155	0	+	1	0	100	289	1.0
CP008925.1	h6.sal.bam	other	761156	761156	0	+	1	1	96	289	1.0
CP008925.1	h6.sal.bam	other	761157	761157	0	+	2	1	98	288	4.0
CP008925.1	h6.sal.bam	other	761158	761158	0	+	0	0	98	288	0.0
CP008925.1	h6.sal.bam	other	761159	761159	0	+	1	0	96	288	1.0
CP008925.1	h6.sal.bam	other	761160	761160	0	+	1	0	95	290	1.0
CP008925.1	h6.sal.bam	other	761161	761161	0	+	3	0	96	290	3.0
CP008925.1	h6.sal.bam	other	761162	761162	0	+	0	0	91	290	0.0
CP008925.1	h6.sal.bam	other	761163	761163	0	+	0	1	91	292	0.0
CP008925.1	h6.sal.bam	other	761164	761164	0	+	0	0	91	291	0.0
CP008925.1	h6.sal.bam	other	761165	761165	0	+	1	0	92	292	1.0
CP008925.1	h6.sal.bam	other	761166	761166	0	+	0	0	91	293	0.0
CP008925.1	h6.sal.bam	other	761167	761167	0	+	0	1	87	293	0.0
CP008925.1	h6.sal.bam	other	761168	761168	0	+	1	1	88	292	1.0
CP008925.1	h6.sal.bam	other	761169	761169	0	+	0	1	84	291	0.0
CP008925.1	h6.sal.bam	other	761170	761170	0	+	0	0	83	290	0.0
CP008925.1	h6.sal.bam	other	761171	761171	0	+	1	1	82	290	1.0
CP008925.1	h6.sal.bam	other	761172	761172	0	+	0	0	76	289	0.0
CP008925.1	h6.sal.bam	other	761173	761173	0	+	0	0	76	289	0.0
CP008925.1	h6.sal.bam	other	761174	761174	0	+	0	2	75	290	0.0
CP008925.1	h6.sal.bam	other	761175	761175	0	+	0	1	75	288	0.0
CP008925.1	h6.sal.bam	other	761176	761176	0	+	0	1	74	287	0.0
CP008925.1	h6.sal.bam	other	761177	761177	0	+	0	1	73	286	0.0
CP008925.1	h6.sal.bam	other	761178	761178	0	+	0	2	70	286	0.0
CP008925.1	h6.sal.bam	other	761179	761179	0	+	2	0	71	284	2.0
CP008925.1	h6.sal.bam	other	761180	761180	0	+	0	0	71	284	0.0
CP008925.1	h6.sal.bam	other	761181	761181	0	+	0	0	71	284	0.0
CP008925.1	h6.sal.bam	other	761182	761182	0	+	0	1	70	285	0.0
CP008925.1	h6.sal.bam	other	761183	761183	0	+	2	0	68	285	2.0
CP008925.1	h6.sal.bam	other	761184	761184	0	+	0	0	61	286	0.0
CP008925.1	h6.sal.bam	other	761185	761185	0	+	0	0	61	286	0.0
CP008925.1	h6.sal.bam	other	761186	761186	0	+	1	1	60	287	1.0
CP008925.1	h6.sal.bam	other	761187	761187	0	+	0	0	58	286	0.0
CP008925.1	h6.sal.bam	other	761188	761188	0	+	0	1	56	286	0.0
CP008925.1	h6.sal.bam	other	761189	761189	0	+	0	3	56	285	0.0
CP008925.1	h6.sal.bam	other	761190	761190	0	+	0	0	55	282	0.0
CP008925.1	h6.sal.bam	other	761191	761191	0	+	1	0	55	282	1.0
CP008925.1	h6.sal.bam	other	761192	761192	0	+	0	0	55	282	0.0
CP008925.1	h6.sal.bam	other	761193	761193	0	+	0	0	51	282	0.0
CP008925.1	h6.sal.bam	other	761194	761194	0	+	0	0	51	282	0.0
CP008925.1	h6.sal.bam	other	761195	761195	0	+	0	1	49	282	0.0
CP008925.1	h6.sal.bam	other	761196	761196	0	+	0	0	49	282	0.0
CP008925.1	h6.sal.bam	other	761197	761197	0	+	0	1	49	284	0.0
CP008925.1	h6.sal.bam	other	761198	761198	0	+	0	0	49	284	0.0
CP008925.1	h6.sal.bam	other	761199	761199	0	+	0	3	49	284	0.0
CP008925.1	h6.sal.bam	other	761200	761200	0	+	1	3	49	282	1.0
CP008925.1	h6.sal.bam	other	761201	761201	0	+	2	1	51	279	2.0
CP008925.1	h6.sal.bam	other	761202	761202	0	+	0	3	50	278	0.0
CP008925.1	h6.sal.bam	other	761203	761203	0	+	2	0	51	275	2.0
CP008925.1	h6.sal.bam	other	761204	761204	0	+	0	0	49	275	0.0
CP008925.1	h6.sal.bam	other	761205	761205	0	+	0	4	49	275	0.0
CP008925.1	h6.sal.bam	other	761206	761206	0	+	0	1	48	271	0.0
CP008925.1	h6.sal.bam	other	761207	761207	0	+	0	2	48	270	0.0
CP008925.1	h6.sal.bam	other	761208	761208	0	+	1	6	48	269	1.0
CP008925.1	h6.sal.bam	GAAC	761209	761209	761217	+	0	152	46	263	0.0
CP008925.1	h6.sal.bam	other	761210	761210	0	+	1	0	39	114	1.0
CP008925.1	h6.sal.bam	GAAC	761211	761211	761217	+	145	6	183	116	145.0
CP008925.1	h6.sal.bam	other	761212	761212	0	+	0	0	181	110	0.0
CP008925.1	h6.sal.bam	other	761213	761213	0	+	0	0	181	111	0.0
CP008925.1	h6.sal.bam	other	761214	761214	0	+	0	0	181	111	0.0
CP008925.1	h6.sal.bam	other	761215	761215	0	+	4	0	185	111	4.0
CP008925.1	h6.sal.bam	other	761216	761216	0	+	0	0	183	111	0.0
CP008925.1	h6.sal.bam	other	761217	761217	0	+	1	1	184	113	1.0
CP008925.1	h6.sal.bam	other	761218	761218	0	+	7	1	191	112	7.0
CP008925.1	h6.sal.bam	other	761219	761219	0	+	0	5	190	112	0.0
CP008925.1	h6.sal.bam	other	761220	761220	0	+	0	0	190	107	0.0
CP008925.1	h6.sal.bam	other	761221	761221	0	+	1	1	190	107	1.0
CP008925.1	h6.sal.bam	other	761222	761222	0	+	0	1	190	109	0.0
CP008925.1	h6.sal.bam	other	761223	761223	0	+	1	0	190	108	1.0
CP008925.1	h6.sal.bam	other	761224	761224	0	+	1	0	190	108	1.0
CP008925.1	h6.sal.bam	other	761225	761225	0	+	0	1	189	112	0.0
CP008925.1	h6.sal.bam	GAAC	761226	761226	761217	+	0	77	186	111	0.0
CP008925.1	h6.sal.bam	other	761227	761227	0	+	0	0	185	35	0.0
CP008925.1	h6.sal.bam	GAAC	761228	761228	761217	+	116	1	299	37	116.0
CP008925.1	h6.sal.bam	other	761229	761229	0	+	1	0	299	39	1.0
CP008925.1	h6.sal.bam	other	761230	761230	0	+	3	0	302	40	3.0
CP008925.1	h6.sal.bam	other	761231	761231	0	+	0	0	302	40	0.0
CP008925.1	h6.sal.bam	other	761232	761232	0	+	1	0	300	43	1.0
CP008925.1	h6.sal.bam	other	761233	761233	0	+	2	0	302	43	2.0
CP008925.1	h6.sal.bam	other	761234	761234	0	+	1	2	302	45	1.0
CP008925.1	h6.sal.bam	other	761235	761235	0	+	2	0	304	43	2.0
CP008925.1	h6.sal.bam	other	761236	761236	0	+	1	0	303	45	1.0
CP008925.1	h6.sal.bam	other	761237	761237	0	+	2	2	305	47	2.0
CP008925.1	h6.sal.bam	other	761238	761238	0	+	0	1	305	45	0.0
CP008925.1	h6.sal.bam	other	761239	761239	0	+	0	0	305	44	0.0
CP008925.1	h6.sal.bam	other	761240	761240	0	+	0	1	304	44	0.0
CP008925.1	h6.sal.bam	other	761241	761241	0	+	7	0	311	46	7.0
CP008925.1	h6.sal.bam	other	761242	761242	0	+	1	0	312	48	1.0
CP008925.1	h6.sal.bam	other	761243	761243	0	+	4	0	315	49	4.0
CP008925.1	h6.sal.bam	other	761244	761244	0	+	0	0	315	49	0.0
CP008925.1	h6.sal.bam	other	761245	761245	0	+	2	0	317	49	4.0
CP008925.1	h6.sal.bam	other	761246	761246	0	+	1	0	317	50	2.0
CP008925.1	h6.sal.bam	other	761247	761247	0	+	0	1	317	52	0.0
CP008925.1	h6.sal.bam	other	761248	761248	0	+	2	0	319	54	4.0
CP008925.1	h6.sal.bam	other	761249	761249	0	+	2	0	321	56	2.0
CP008925.1	h6.sal.bam	other	761250	761250	0	+	1	0	322	60	2.0
CP008925.1	h6.sal.bam	other	761251	761251	0	+	0	0	322	62	0.0
CP008925.1	h6.sal.bam	other	761252	761252	0	+	0	0	322	62	0.0
CP008925.1	h6.sal.bam	other	761253	761253	0	+	0	0	320	62	0.0
CP008925.1	h6.sal.bam	other	761254	761254	0	+	1	0	321	63	1.0
CP008925.1	h6.sal.bam	other	761255	761255	0	+	0	1	321	65	0.0
CP008925.1	h6.sal.bam	other	761256	761256	0	+	0	0	321	66	0.0
CP008925.1	h6.sal.bam	other	761257	761257	0	+	0	2	321	66	0.0
CP008925.1	h6.sal.bam	other	761258	761258	0	+	3	0	322	67	3.0
CP008925.1	h6.sal.bam	other	761259	761259	0	+	0	1	322	67	0.0
CP008925.1	h6.sal.bam	other	761260	761260	0	+	0	0	322	67	0.0
CP008925.1	h6.sal.bam	other	761261	761261	0	+	1	1	322	67	1.0
CP008925.1	h6.sal.bam	other	761262	761262	0	+	1	0	323	67	1.0
CP008925.1	h6.sal.bam	other	761263	761263	0	+	0	0	323	68	0.0
CP008925.1	h6.sal.bam	other	761264	761264	0	+	1	0	324	70	1.0
CP008925.1	h6.sal.bam	other	761265	761265	0	+	3	0	327	71	3.0
CP008925.1	h6.sal.bam	other	761266	761266	0	+	1	0	327	71	1.0
CP008925.1	h6.sal.bam	other	761267	761267	0	+	1	0	328	71	1.0
CP008925.1	h6.sal.bam	other	761268	761268	0	+	3	1	331	71	3.0
CP008925.1	h6.sal.bam	other	761269	761269	0	+	1	0	332	70	1.0
CP008925.1	h6.sal.bam	other	761270	761270	0	+	0	1	332	79	0.0
CP008925.1	h6.sal.bam	other	761271	761271	0	+	2	0	334	83	2.0
CP008925.1	h6.sal.bam	other	761272	761272	0	+	0	1	334	85	0.0
CP008925.1	h6.sal.bam	other	761273	761273	0	+	0	0	334	84	0.0
CP008925.1	h6.sal.bam	other	761274	761274	0	+	0	2	333	85	0.0
CP008925.1	h6.sal.bam	other	761275	761275	0	+	1	0	333	85	1.0
CP008925.1	h6.sal.bam	other	761276	761276	0	+	1	0	332	86	1.0
CP008925.1	h6.sal.bam	other	761277	761277	0	+	3	0	335	89	3.0
CP008925.1	h6.sal.bam	other	761278	761278	0	+	0	0	333	89	0.0
CP008925.1	h6.sal.bam	other	761279	761279	0	+	0	0	333	97	0.0
CP008925.1	h6.sal.bam	other	761280	761280	0	+	0	0	332	98	0.0
CP008925.1	h6.sal.bam	other	761281	761281	0	+	2	1	334	98	2.0
CP008925.1	h6.sal.bam	other	761282	761282	0	+	1	2	334	100	1.0
CP008925.1	h6.sal.bam	other	761283	761283	0	+	1	0	332	98	1.0
CP008925.1	h6.sal.bam	other	761284	761284	0	+	1	4	333	100	1.0
CP008925.1	h6.sal.bam	other	761285	761285	0	+	0	0	312	100	0.0
CP008925.1	h6.sal.bam	other	761286	761286	0	+	0	0	191	100	0.0
CP008925.1	h6.sal.bam	other	761287	761287	0	+	0	1	191	100	0.0
CP008925.1	h6.sal.bam	other	761288	761288	0	+	3	0	194	106	3.0
CP008925.1	h6.sal.bam	other	761289	761289	0	+	0	0	194	111	0.0
CP008925.1	h6.sal.bam	other	761290	761290	0	+	0	0	190	112	0.0
CP008925.1	h6.sal.bam	other	761291	761291	0	+	0	2	190	112	0.0
CP008925.1	h6.sal.bam	other	761292	761292	0	+	1	0	189	114	1.0
CP008925.1	h6.sal.bam	other	761293	761293	0	+	0	2	183	115	0.0
CP008925.1	h6.sal.bam	other	761294	761294	0	+	0	0	183	114	0.0
CP008925.1	h6.sal.bam	other	761295	761295	0	+	1	0	181	117	1.0
CP008925.1	h6.sal.bam	other	761296	761296	0	+	0	2	181	117	0.0
CP008925.1	h6.sal.bam	other	761297	761297	0	+	0	0	179	117	0.0
CP008925.1	h6.sal.bam	other	761298	761298	0	+	0	2	179	117	0.0
CP008925.1	h6.sal.bam	other	761299	761299	0	+	1	2	179	115	1.0
CP008925.1	h6.sal.bam	other	761300	761300	0	+	0	0	179	118	0.0
CP008925.1	h6.sal.bam	other	761301	761301	0	+	2	1	181	120	2.0
CP008925.1	h6.sal.bam	other	761302	761302	0	+	1	0	69	121	1.0
CP008925.1	h6.sal.bam	other	761303	761303	0	+	2	3	71	121	2.0
CP008925.1	h6.sal.bam	other	761304	761304	0	+	0	1	70	123	0.0
CP008925.1	h6.sal.bam	other	761305	761305	0	+	1	3	68	123	1.0
CP008925.1	h6.sal.bam	other	761306	761306	0	+	1	0	69	121	1.0
CP008925.1	h6.sal.bam	other	761307	761307	0	+	4	1	70	124	4.0
CP008925.1	h6.sal.bam	other	761308	761308	0	+	1	1	71	123	1.0
CP008925.1	h6.sal.bam	other	761309	761309	0	+	1	2	69	130	1.0
CP008925.1	h6.sal.bam	other	761310	761310	0	+	1	1	68	128	1.0
CP008925.1	h6.sal.bam	other	761311	761311	0	+	1	1	69	127	1.0
CP008925.1	h6.sal.bam	other	761312	761312	0	+	0	0	67	126	0.0
CP008925.1	h6.sal.bam	other	761313	761313	0	+	2	0	69	131	2.0
CP008925.1	h6.sal.bam	other	761314	761314	0	+	0	2	68	131	0.0
CP008925.1	h6.sal.bam	other	761315	761315	0	+	0	1	68	132	0.0
CP008925.1	h6.sal.bam	other	761316	761316	0	+	0	2	62	136	0.0
CP008925.1	h6.sal.bam	other	761317	761317	0	+	1	1	61	135	1.0
CP008925.1	h6.sal.bam	other	761318	761318	0	+	1	0	60	134	1.0
CP008925.1	h6.sal.bam	other	761319	761319	0	+	1	1	60	134	1.0
CP008925.1	h6.sal.bam	other	761320	761320	0	+	2	0	60	140	2.0
CP008925.1	h6.sal.bam	other	761321	761321	0	+	4	3	64	143	4.0
CP008925.1	h6.sal.bam	other	761322	761322	0	+	3	2	66	140	3.0
CP008925.1	h6.sal.bam	other	761323	761323	0	+	3	2	69	141	3.0
CP008925.1	h6.sal.bam	other	761324	761324	0	+	4	5	71	139	4.0
CP008925.1	h6.sal.bam	other	761325	761325	0	+	2	1	72	134	2.0
CP008925.1	h6.sal.bam	other	761326	761326	0	+	1	0	73	135	1.0
CP008925.1	h6.sal.bam	other	761327	761327	0	+	1	0	74	134	1.0
CP008925.1	h6.sal.bam	other	761328	761328	0	+	2	1	76	138	2.0
CP008925.1	h6.sal.bam	other	761329	761329	0	+	0	2	75	139	0.0
CP008925.1	h6.sal.bam	other	761330	761330	0	+	1	2	76	138	1.0
CP008925.1	h6.sal.bam	other	761331	761331	0	+	3	3	79	137	3.0
CP008925.1	h6.sal.bam	other	761332	761332	0	+	0	0	79	135	0.0
CP008925.1	h6.sal.bam	other	761333	761333	0	+	0	0	76	135	0.0
CP008925.1	h6.sal.bam	other	761334	761334	0	+	4	1	80	135	4.0
CP008925.1	h6.sal.bam	other	761335	761335	0	+	3	0	83	134	3.0
CP008925.1	h6.sal.bam	other	761336	761336	0	+	0	1	82	139	0.0
CP008925.1	h6.sal.bam	other	761337	761337	0	+	1	1	82	139	1.0
CP008925.1	h6.sal.bam	other	761338	761338	0	+	1	2	82	141	1.0
CP008925.1	h6.sal.bam	other	761339	761339	0	+	0	1	78	140	0.0
CP008925.1	h6.sal.bam	other	761340	761340	0	+	0	5	78	142	0.0
CP008925.1	h6.sal.bam	other	761341	761341	0	+	3	1	81	137	3.0
CP008925.1	h6.sal.bam	other	761342	761342	0	+	4	1	84	136	4.0
CP008925.1	h6.sal.bam	other	761343	761343	0	+	1	2	82	137	1.0
CP008925.1	h6.sal.bam	other	761344	761344	0	+	0	3	81	138	0.0
CP008925.1	h6.sal.bam	other	761345	761345	0	+	3	2	84	138	3.0
CP008925.1	h6.sal.bam	other	761346	761346	0	+	2	2	84	136	2.0
CP008925.1	h6.sal.bam	other	761347	761347	0	+	1	0	85	134	1.0
CP008925.1	h6.sal.bam	other	761348	761348	0	+	0	1	84	134	0.0
CP008925.1	h6.sal.bam	other	761349	761349	0	+	0	2	83	133	0.0
CP008925.1	h6.sal.bam	other	761350	761350	0	+	0	1	82	131	0.0
CP008925.1	h6.sal.bam	other	761351	761351	0	+	1	3	80	131	1.0
CP008925.1	h6.sal.bam	other	761352	761352	0	+	0	5	80	129	0.0
CP008925.1	h6.sal.bam	other	761353	761353	0	+	0	3	80	125	0.0
CP008925.1	h6.sal.bam	other	761354	761354	0	+	1	1	81	124	1.0
CP008925.1	h6.sal.bam	other	761355	761355	0	+	3	2	84	126	3.0
CP008925.1	h6.sal.bam	other	761356	761356	0	+	3	1	85	124	3.0
CP008925.1	h6.sal.bam	other	761357	761357	0	+	1	0	85	123	1.0
CP008925.1	h6.sal.bam	other	761358	761358	0	+	3	2	87	126	3.0
CP008925.1	h6.sal.bam	other	761359	761359	0	+	2	4	88	128	2.0
CP008925.1	h6.sal.bam	other	761360	761360	0	+	3	2	91	125	3.0
CP008925.1	h6.sal.bam	other	761361	761361	0	+	5	5	96	123	5.0
CP008925.1	h6.sal.bam	other	761362	761362	0	+	0	0	93	118	0.0
CP008925.1	h6.sal.bam	other	761363	761363	0	+	0	5	93	119	0.0
CP008925.1	h6.sal.bam	other	761364	761364	0	+	4	1	97	115	4.0
CP008925.1	h6.sal.bam	other	761365	761365	0	+	0	0	97	115	0.0
CP008925.1	h6.sal.bam	other	761366	761366	0	+	1	4	98	115	1.0
CP008925.1	h6.sal.bam	other	761367	761367	0	+	2	1	99	115	2.0
CP008925.1	h6.sal.bam	other	761368	761368	0	+	2	1	101	115	2.0
CP008925.1	h6.sal.bam	other	761369	761369	0	+	1	3	102	114	1.0
CP008925.1	h6.sal.bam	other	761370	761370	0	+	0	1	101	111	0.0
CP008925.1	h6.sal.bam	other	761371	761371	0	+	2	1	103	111	2.0
CP008925.1	h6.sal.bam	other	761372	761372	0	+	1	2	104	114	1.0
CP008925.1	h6.sal.bam	other	761373	761373	0	+	1	1	104	114	1.0
CP008925.1	h6.sal.bam	other	761374	761374	0	+	1	2	105	113	1.0
CP008925.1	h6.sal.bam	other	761375	761375	0	+	1	2	106	113	1.0
CP008925.1	h6.sal.bam	other	761376	761376	0	+	1	2	103	111	1.0
CP008925.1	h6.sal.bam	other	761377	761377	0	+	3	2	106	110	3.0
CP008925.1	h6.sal.bam	other	761378	761378	0	+	1	3	106	109	1.0
CP008925.1	h6.sal.bam	other	761379	761379	0	+	0	1	105	109	0.0
CP008925.1	h6.sal.bam	other	761380	761380	0	+	2	1	106	111	2.0
CP008925.1	h6.sal.bam	other	761381	761381	0	+	2	3	103	111	2.0
CP008925.1	h6.sal.bam	other	761382	761382	0	+	0	7	103	108	0.0
CP008925.1	h6.sal.bam	other	761383	761383	0	+	5	1	107	102	5.0
CP008925.1	h6.sal.bam	other	761384	761384	0	+	2	0	108	105	2.0
CP008925.1	h6.sal.bam	other	761385	761385	0	+	1	0	108	106	1.0
CP008925.1	h6.sal.bam	other	761386	761386	0	+	7	3	114	106	7.0
CP008925.1	h6.sal.bam	other	761387	761387	0	+	2	2	116	103	2.0
CP008925.1	h6.sal.bam	other	761388	761388	0	+	1	3	115	101	1.0
CP008925.1	h6.sal.bam	other	761389	761389	0	+	2	3	117	98	2.0
CP008925.1	h6.sal.bam	other	761390	761390	0	+	2	2	119	98	2.0
CP008925.1	h6.sal.bam	other	761391	761391	0	+	0	1	119	96	0.0
CP008925.1	h6.sal.bam	other	761392	761392	0	+	2	4	120	99	2.0
CP008925.1	h6.sal.bam	other	761393	761393	0	+	3	2	122	97	3.0
CP008925.1	h6.sal.bam	other	761394	761394	0	+	0	2	121	97	0.0
CP008925.1	h6.sal.bam	other	761395	761395	0	+	2	3	119	99	2.0
CP008925.1	h6.sal.bam	other	761396	761396	0	+	0	0	119	96	0.0
CP008925.1	h6.sal.bam	other	761397	761397	0	+	1	2	117	98	1.0
CP008925.1	h6.sal.bam	other	761398	761398	0	+	2	2	112	99	2.0
CP008925.1	h6.sal.bam	other	761399	761399	0	+	0	3	112	97	0.0
CP008925.1	h6.sal.bam	other	761400	761400	0	+	3	1	112	94	2.0
CP008925.1	h6.sal.bam	other	761401	761401	0	+	0	0	112	103	0.0
CP008925.1	h6.sal.bam	other	761402	761402	0	+	2	2	113	103	1.0
CP008925.1	h6.sal.bam	other	761403	761403	0	+	4	1	115	103	2.0
CP008925.1	h6.sal.bam	other	761404	761404	0	+	2	1	116	105	1.0
CP008925.1	h6.sal.bam	other	761405	761405	0	+	1	0	113	105	0.5
CP008925.1	h6.sal.bam	other	761406	761406	0	+	0	1	113	105	0.0
CP008925.1	h6.sal.bam	other	761407	761407	0	+	1	0	114	104	0.5
CP008925.1	h6.sal.bam	other	761408	761408	0	+	0	2	114	104	0.0
CP008925.1	h6.sal.bam	other	761409	761409	0	+	3	3	114	102	2.0
CP008925.1	h6.sal.bam	other	761410	761410	0	+	3	1	114	108	3.0
CP008925.1	h6.sal.bam	other	761411	761411	0	+	1	0	115	110	1.0
CP008925.1	h6.sal.bam	other	761412	761412	0	+	3	3	117	110	3.0
CP008925.1	h6.sal.bam	other	761413	761413	0	+	3	2	119	107	2.0
CP008925.1	h6.sal.bam	other	761414	761414	0	+	4	2	123	108	2.6666666666666665
CP008925.1	h6.sal.bam	other	761415	761415	0	+	3	0	126	107	2.0
CP008925.1	h6.sal.bam	other	761416	761416	0	+	1	0	120	108	0.5
CP008925.1	h6.sal.bam	other	761417	761417	0	+	3	2	122	111	2.0
CP008925.1	h6.sal.bam	other	761418	761418	0	+	1	3	123	113	1.0
CP008925.1	h6.sal.bam	other	761419	761419	0	+	0	2	123	110	0.0
CP008925.1	h6.sal.bam	other	761420	761420	0	+	4	0	124	108	4.0
CP008925.1	h6.sal.bam	other	761421	761421	0	+	1	0	123	108	1.0
CP008925.1	h6.sal.bam	other	761422	761422	0	+	1	0	123	110	1.0
CP008925.1	h6.sal.bam	other	761423	761423	0	+	1	0	124	114	1.0
CP008925.1	h6.sal.bam	other	761424	761424	0	+	0	0	124	114	0.0
CP008925.1	h6.sal.bam	other	761425	761425	0	+	1	1	125	114	0.6666666666666666
CP008925.1	h6.sal.bam	other	761426	761426	0	+	1	1	125	113	0.6666666666666666
CP008925.1	h6.sal.bam	other	761427	761427	0	+	1	1	126	116	1.0
CP008925.1	h6.sal.bam	other	761428	761428	0	+	2	2	128	116	2.0
CP008925.1	h6.sal.bam	other	761429	761429	0	+	2	3	129	114	2.0
CP008925.1	h6.sal.bam	other	761430	761430	0	+	7	2	130	115	7.0
CP008925.1	h6.sal.bam	other	761431	761431	0	+	1	1	131	115	1.0
CP008925.1	h6.sal.bam	other	761432	761432	0	+	1	1	131	117	1.0
CP008925.1	h6.sal.bam	other	761433	761433	0	+	3	4	131	116	3.0
CP008925.1	h6.sal.bam	other	761434	761434	0	+	0	1	129	113	0.0
CP008925.1	h6.sal.bam	other	761435	761435	0	+	2	0	123	112	2.0
CP008925.1	h6.sal.bam	other	761436	761436	0	+	2	0	125	112	2.0
CP008925.1	h6.sal.bam	other	761437	761437	0	+	2	1	126	112	2.0
CP008925.1	h6.sal.bam	other	761438	761438	0	+	2	1	124	116	2.0
CP008925.1	h6.sal.bam	other	761439	761439	0	+	0	1	124	116	0.0
CP008925.1	h6.sal.bam	other	761440	761440	0	+	1	3	123	120	1.0
CP008925.1	h6.sal.bam	other	761441	761441	0	+	1	0	124	122	1.0
CP008925.1	h6.sal.bam	other	761442	761442	0	+	2	1	126	122	2.0
CP008925.1	h6.sal.bam	other	761443	761443	0	+	2	1	126	121	2.0
CP008925.1	h6.sal.bam	other	761444	761444	0	+	1	0	126	127	1.0
CP008925.1	h6.sal.bam	other	761445	761445	0	+	1	4	127	133	1.0
CP008925.1	h6.sal.bam	other	761446	761446	0	+	3	2	128	132	3.0
CP008925.1	h6.sal.bam	other	761447	761447	0	+	2	2	129	134	2.0
CP008925.1	h6.sal.bam	other	761448	761448	0	+	4	1	132	132	4.0
CP008925.1	h6.sal.bam	other	761449	761449	0	+	2	0	133	131	2.0
CP008925.1	h6.sal.bam	other	761450	761450	0	+	3	0	135	135	3.0
CP008925.1	h6.sal.bam	other	761451	761451	0	+	5	2	136	137	5.0
CP008925.1	h6.sal.bam	other	761452	761452	0	+	3	1	138	135	3.0
CP008925.1	h6.sal.bam	other	761453	761453	0	+	0	2	138	134	0.0
CP008925.1	h6.sal.bam	other	761454	761454	0	+	2	2	140	133	2.0
CP008925.1	h6.sal.bam	other	761455	761455	0	+	0	1	138	131	0.0
CP008925.1	h6.sal.bam	other	761456	761456	0	+	0	1	136	130	0.0
CP008925.1	h6.sal.bam	other	761457	761457	0	+	2	0	138	129	2.0
CP008925.1	h6.sal.bam	other	761458	761458	0	+	1	4	134	129	1.0
CP008925.1	h6.sal.bam	other	761459	761459	0	+	1	1	133	126	1.0
CP008925.1	h6.sal.bam	other	761460	761460	0	+	1	1	133	132	1.0
CP008925.1	h6.sal.bam	other	761461	761461	0	+	0	2	126	131	0.0
CP008925.1	h6.sal.bam	other	761462	761462	0	+	3	0	127	129	3.0
CP008925.1	h6.sal.bam	other	761463	761463	0	+	4	1	130	129	4.0
CP008925.1	h6.sal.bam	other	761464	761464	0	+	5	1	133	129	5.0
CP008925.1	h6.sal.bam	other	761465	761465	0	+	1	0	132	128	1.0
CP008925.1	h6.sal.bam	other	761466	761466	0	+	3	2	135	143	3.0
CP008925.1	h6.sal.bam	other	761467	761467	0	+	0	2	133	142	0.0
CP008925.1	h6.sal.bam	other	761468	761468	0	+	0	2	130	143	0.0
CP008925.1	h6.sal.bam	other	761469	761469	0	+	0	4	130	141	0.0
CP008925.1	h6.sal.bam	other	761470	761470	0	+	1	1	129	140	1.0
CP008925.1	h6.sal.bam	other	761471	761471	0	+	1	1	127	139	1.0
CP008925.1	h6.sal.bam	other	761472	761472	0	+	0	3	127	142	0.0
CP008925.1	h6.sal.bam	other	761473	761473	0	+	2	4	129	140	2.0
CP008925.1	h6.sal.bam	other	761474	761474	0	+	9	4	138	139	9.0
CP008925.1	h6.sal.bam	other	761475	761475	0	+	0	2	135	135	0.0
CP008925.1	h6.sal.bam	other	761476	761476	0	+	0	1	134	133	0.0
CP008925.1	h6.sal.bam	other	761477	761477	0	+	0	1	132	133	0.0
CP008925.1	h6.sal.bam	other	761478	761478	0	+	1	3	130	132	1.0
CP008925.1	h6.sal.bam	other	761479	761479	0	+	0	1	127	129	0.0
CP008925.1	h6.sal.bam	other	761480	761480	0	+	2	2	129	134	2.0
CP008925.1	h6.sal.bam	other	761481	761481	0	+	0	2	129	132	0.0
CP008925.1	h6.sal.bam	other	761482	761482	0	+	1	3	129	132	1.0
CP008925.1	h6.sal.bam	other	761483	761483	0	+	1	2	130	130	1.0
CP008925.1	h6.sal.bam	GTTC	761484	761484	761492	+	2	0	128	129	2.0
CP008925.1	h6.sal.bam	other	761485	761485	0	+	3	3	129	132	3.0
CP008925.1	h6.sal.bam	GTTC	761486	761486	761492	+	2	3	130	131	2.0
CP008925.1	h6.sal.bam	other	761487	761487	0	+	1	1	119	129	1.0
CP008925.1	h6.sal.bam	other	761488	761488	0	+	1	0	116	132	1.0
CP008925.1	h6.sal.bam	other	761489	761489	0	+	4	1	120	132	4.0
CP008925.1	h6.sal.bam	other	761490	761490	0	+	2	1	122	131	2.0
CP008925.1	h6.sal.bam	other	761491	761491	0	+	2	3	123	130	2.0
CP008925.1	h6.sal.bam	other	761492	761492	0	+	2	3	125	135	2.0
CP008925.1	h6.sal.bam	other	761493	761493	0	+	1	0	125	132	1.0
CP008925.1	h6.sal.bam	other	761494	761494	0	+	2	0	127	133	2.0
CP008925.1	h6.sal.bam	other	761495	761495	0	+	0	2	121	134	0.0
CP008925.1	h6.sal.bam	other	761496	761496	0	+	0	2	120	133	0.0
CP008925.1	h6.sal.bam	other	761497	761497	0	+	5	2	125	134	5.0
CP008925.1	h6.sal.bam	other	761498	761498	0	+	1	0	125	133	1.0
CP008925.1	h6.sal.bam	other	761499	761499	0	+	2	1	127	134	2.0
CP008925.1	h6.sal.bam	other	761500	761500	0	+	1	0	121	134	1.0
CP008925.1	h6.sal.bam	GTTC	761501	761501	761492	+	2	3	123	135	2.0
CP008925.1	h6.sal.bam	GTTC	761502	761502	761510	+	0	1	116	132	0.0
CP008925.1	h6.sal.bam	GTTC	761503	761503	761492	+	4	4	120	132	4.0
CP008925.1	h6.sal.bam	GTTC	761504	761504	761510	+	2	0	122	129	2.0
CP008925.1	h6.sal.bam	other	761505	761505	0	+	0	2	121	132	0.0
CP008925.1	h6.sal.bam	other	761506	761506	0	+	0	3	120	130	0.0
CP008925.1	h6.sal.bam	other	761507	761507	0	+	1	0	116	128	1.0
CP008925.1	h6.sal.bam	other	761508	761508	0	+	0	1	116	128	0.0
CP008925.1	h6.sal.bam	other	761509	761509	0	+	0	0	115	128	0.0
CP008925.1	h6.sal.bam	other	761510	761510	0	+	3	1	118	131	3.0
CP008925.1	h6.sal.bam	other	761511	761511	0	+	3	0	119	130	3.0
CP008925.1	h6.sal.bam	other	761512	761512	0	+	1	5	118	132	1.0
CP008925.1	h6.sal.bam	other	761513	761513	0	+	1	2	116	128	1.0
CP008925.1	h6.sal.bam	other	761514	761514	0	+	2	4	118	126	2.0
CP008925.1	h6.sal.bam	other	761515	761515	0	+	1	4	118	122	1.0
CP008925.1	h6.sal.bam	other	761516	761516	0	+	1	0	118	127	1.0
CP008925.1	h6.sal.bam	other	761517	761517	0	+	0	3	117	131	0.0
CP008925.1	h6.sal.bam	other	761518	761518	0	+	2	4	118	128	2.0
CP008925.1	h6.sal.bam	GTTC	761519	761519	761510	+	0	7	116	125	0.0
CP008925.1	h6.sal.bam	other	761520	761520	0	+	1	2	115	119	1.0
CP008925.1	h6.sal.bam	GTTC	761521	761521	761510	+	3	4	118	117	3.0
CP008925.1	h6.sal.bam	other	761522	761522	0	+	3	1	119	114	3.0
CP008925.1	h6.sal.bam	other	761523	761523	0	+	3	1	116	117	3.0
CP008925.1	h6.sal.bam	other	761524	761524	0	+	2	2	118	117	2.0
CP008925.1	h6.sal.bam	other	761525	761525	0	+	1	2	116	118	1.0
CP008925.1	h6.sal.bam	other	761526	761526	0	+	2	0	109	117	2.0
CP008925.1	h6.sal.bam	other	761527	761527	0	+	1	0	110	118	1.0
CP008925.1	h6.sal.bam	other	761528	761528	0	+	3	1	113	118	3.0
CP008925.1	h6.sal.bam	other	761529	761529	0	+	2	0	113	117	2.0
CP008925.1	h6.sal.bam	other	761530	761530	0	+	1	0	111	121	1.0
CP008925.1	h6.sal.bam	other	761531	761531	0	+	1	1	112	122	1.0
CP008925.1	h6.sal.bam	other	761532	761532	0	+	0	1	112	121	0.0
CP008925.1	h6.sal.bam	other	761533	761533	0	+	2	2	112	120	2.0
CP008925.1	h6.sal.bam	other	761534	761534	0	+	3	4	115	121	3.0
CP008925.1	h6.sal.bam	other	761535	761535	0	+	3	0	116	117	3.0
CP008925.1	h6.sal.bam	other	761536	761536	0	+	2	1	118	117	2.0
CP008925.1	h6.sal.bam	other	761537	761537	0	+	1	8	114	116	1.0
CP008925.1	h6.sal.bam	other	761538	761538	0	+	1	2	113	112	1.0
CP008925.1	h6.sal.bam	other	761539	761539	0	+	2	0	112	110	2.0
CP008925.1	h6.sal.bam	other	761540	761540	0	+	1	5	112	112	1.0
CP008925.1	h6.sal.bam	other	761541	761541	0	+	1	1	110	108	1.0
CP008925.1	h6.sal.bam	other	761542	761542	0	+	2	3	112	110	2.0
CP008925.1	h6.sal.bam	other	761543	761543	0	+	3	1	115	108	3.0
CP008925.1	h6.sal.bam	other	761544	761544	0	+	0	4	115	108	0.0
CP008925.1	h6.sal.bam	other	761545	761545	0	+	0	1	111	105	0.0
CP008925.1	h6.sal.bam	other	761546	761546	0	+	2	3	113	106	2.0
CP008925.1	h6.sal.bam	other	761547	761547	0	+	1	0	114	103	1.0
CP008925.1	h6.sal.bam	other	761548	761548	0	+	0	3	106	104	0.0
CP008925.1	h6.sal.bam	other	761549	761549	0	+	2	0	108	101	2.0
CP008925.1	h6.sal.bam	other	761550	761550	0	+	1	2	109	101	1.0
CP008925.1	h6.sal.bam	other	761551	761551	0	+	0	0	109	102	0.0
CP008925.1	h6.sal.bam	other	761552	761552	0	+	0	1	108	103	0.0
CP008925.1	h6.sal.bam	other	761553	761553	0	+	1	3	109	104	1.0
CP008925.1	h6.sal.bam	other	761554	761554	0	+	1	0	108	103	1.0
CP008925.1	h6.sal.bam	other	761555	761555	0	+	2	0	110	103	2.0
CP008925.1	h6.sal.bam	other	761556	761556	0	+	1	2	111	103	1.0
CP008925.1	h6.sal.bam	other	761557	761557	0	+	2	1	112	101	2.0
CP008925.1	h6.sal.bam	other	761558	761558	0	+	0	1	111	101	0.0
CP008925.1	h6.sal.bam	other	761559	761559	0	+	0	3	109	103	0.0
CP008925.1	h6.sal.bam	other	761560	761560	0	+	2	2	108	100	2.0
CP008925.1	h6.sal.bam	other	761561	761561	0	+	5	1	111	99	5.0
CP008925.1	h6.sal.bam	other	761562	761562	0	+	0	4	110	100	0.0
CP008925.1	h6.sal.bam	other	761563	761563	0	+	4	0	107	99	4.0
CP008925.1	h6.sal.bam	other	761564	761564	0	+	1	4	108	100	1.0
CP008925.1	h6.sal.bam	other	761565	761565	0	+	3	1	111	96	3.0
CP008925.1	h6.sal.bam	other	761566	761566	0	+	3	3	112	96	3.0
CP008925.1	h6.sal.bam	other	761567	761567	0	+	1	1	111	95	1.0
CP008925.1	h6.sal.bam	other	761568	761568	0	+	0	1	110	96	0.0
CP008925.1	h6.sal.bam	other	761569	761569	0	+	2	0	110	96	2.0
CP008925.1	h6.sal.bam	other	761570	761570	0	+	0	1	110	99	0.0
CP008925.1	h6.sal.bam	other	761571	761571	0	+	0	3	105	99	0.0
CP008925.1	h6.sal.bam	other	761572	761572	0	+	2	1	106	97	2.0
CP008925.1	h6.sal.bam	other	761573	761573	0	+	0	1	106	97	0.0
CP008925.1	h6.sal.bam	other	761574	761574	0	+	4	1	108	98	4.0
CP008925.1	h6.sal.bam	other	761575	761575	0	+	0	1	105	97	0.0
CP008925.1	h6.sal.bam	other	761576	761576	0	+	0	0	105	99	0.0
CP008925.1	h6.sal.bam	other	761577	761577	0	+	1	1	106	100	1.0
CP008925.1	h6.sal.bam	other	761578	761578	0	+	0	1	102	99	0.0
CP008925.1	h6.sal.bam	other	761579	761579	0	+	1	3	100	98	1.0
CP008925.1	h6.sal.bam	other	761580	761580	0	+	1	0	101	96	1.0
CP008925.1	h6.sal.bam	other	761581	761581	0	+	0	1	100	96	0.0
CP008925.1	h6.sal.bam	other	761582	761582	0	+	0	1	99	95	0.0
CP008925.1	h6.sal.bam	other	761583	761583	0	+	0	0	99	99	0.0
CP008925.1	h6.sal.bam	other	761584	761584	0	+	1	3	100	101	1.0
CP008925.1	h6.sal.bam	other	761585	761585	0	+	1	2	97	101	1.0
CP008925.1	h6.sal.bam	other	761586	761586	0	+	2	0	97	99	2.0
CP008925.1	h6.sal.bam	other	761587	761587	0	+	1	1	96	99	1.0
CP008925.1	h6.sal.bam	other	761588	761588	0	+	4	3	100	100	4.0
CP008925.1	h6.sal.bam	other	761589	761589	0	+	0	2	98	102	0.0
CP008925.1	h6.sal.bam	other	761590	761590	0	+	0	4	96	103	0.0
CP008925.1	h6.sal.bam	other	761591	761591	0	+	3	4	99	101	3.0
CP008925.1	h6.sal.bam	other	761592	761592	0	+	4	1	103	98	4.0
CP008925.1	h6.sal.bam	other	761593	761593	0	+	1	1	102	97	1.0
CP008925.1	h6.sal.bam	other	761594	761594	0	+	4	1	105	100	4.0
CP008925.1	h6.sal.bam	other	761595	761595	0	+	1	0	103	101	1.0
CP008925.1	h6.sal.bam	other	761596	761596	0	+	2	1	105	101	2.0
CP008925.1	h6.sal.bam	other	761597	761597	0	+	2	3	101	103	2.0
CP008925.1	h6.sal.bam	other	761598	761598	0	+	1	1	98	101	1.0
CP008925.1	h6.sal.bam	other	761599	761599	0	+	1	3	99	103	1.0
CP008925.1	h6.sal.bam	other	761600	761600	0	+	2	1	99	104	2.0
CP008925.1	h6.sal.bam	other	761601	761601	0	+	7	1	106	103	7.0
CP008925.1	h6.sal.bam	other	761602	761602	0	+	1	0	105	102	1.0
CP008925.1	h6.sal.bam	other	761603	761603	0	+	7	0	109	107	7.0
CP008925.1	h6.sal.bam	other	761604	761604	0	+	2	4	111	107	2.0
CP008925.1	h6.sal.bam	other	761605	761605	0	+	2	1	111	104	2.0
CP008925.1	h6.sal.bam	other	761606	761606	0	+	2	1	111	105	2.0
CP008925.1	h6.sal.bam	other	761607	761607	0	+	2	2	113	107	2.0
CP008925.1	h6.sal.bam	other	761608	761608	0	+	1	0	114	106	1.0
CP008925.1	h6.sal.bam	other	761609	761609	0	+	3	1	113	110	3.0
CP008925.1	h6.sal.bam	other	761610	761610	0	+	2	0	113	109	2.0
CP008925.1	h6.sal.bam	other	761611	761611	0	+	3	1	114	109	3.0
CP008925.1	h6.sal.bam	other	761612	761612	0	+	3	3	116	114	3.0
CP008925.1	h6.sal.bam	other	761613	761613	0	+	1	0	114	111	1.0
CP008925.1	h6.sal.bam	other	761614	761614	0	+	1	2	114	111	1.0
CP008925.1	h6.sal.bam	other	761615	761615	0	+	2	2	115	114	2.0
CP008925.1	h6.sal.bam	other	761616	761616	0	+	1	2	116	112	1.0
CP008925.1	h6.sal.bam	other	761617	761617	0	+	0	1	110	111	0.0
CP008925.1	h6.sal.bam	other	761618	761618	0	+	4	1	114	111	4.0
CP008925.1	h6.sal.bam	other	761619	761619	0	+	0	1	114	111	0.0
CP008925.1	h6.sal.bam	other	761620	761620	0	+	0	2	114	110	0.0
CP008925.1	h6.sal.bam	other	761621	761621	0	+	1	0	115	110	1.0
CP008925.1	h6.sal.bam	other	761622	761622	0	+	2	1	116	111	2.0
CP008925.1	h6.sal.bam	other	761623	761623	0	+	1	0	116	110	1.0
CP008925.1	h6.sal.bam	other	761624	761624	0	+	1	0	116	110	1.0
CP008925.1	h6.sal.bam	other	761625	761625	0	+	1	3	116	116	1.0
CP008925.1	h6.sal.bam	other	761626	761626	0	+	0	1	116	113	0.0
CP008925.1	h6.sal.bam	other	761627	761627	0	+	2	2	118	113	2.0
CP008925.1	h6.sal.bam	other	761628	761628	0	+	1	2	118	111	1.0
CP008925.1	h6.sal.bam	other	761629	761629	0	+	2	0	119	109	2.0
CP008925.1	h6.sal.bam	other	761630	761630	0	+	3	0	119	109	3.0
CP008925.1	h6.sal.bam	other	761631	761631	0	+	3	1	122	112	3.0
CP008925.1	h6.sal.bam	other	761632	761632	0	+	0	3	119	113	0.0
CP008925.1	h6.sal.bam	other	761633	761633	0	+	1	0	120	110	1.0
CP008925.1	h6.sal.bam	other	761634	761634	0	+	1	0	121	112	1.0
CP008925.1	h6.sal.bam	other	761635	761635	0	+	0	1	118	113	0.0
CP008925.1	h6.sal.bam	other	761636	761636	0	+	2	2	117	112	2.0
CP008925.1	h6.sal.bam	other	761637	761637	0	+	3	3	116	115	3.0
CP008925.1	h6.sal.bam	other	761638	761638	0	+	1	1	117	112	1.0
CP008925.1	h6.sal.bam	other	761639	761639	0	+	2	0	116	111	2.0
CP008925.1	h6.sal.bam	other	761640	761640	0	+	3	1	118	111	2.0
CP008925.1	h6.sal.bam	other	761641	761641	0	+	1	2	116	117	1.0
CP008925.1	h6.sal.bam	other	761642	761642	0	+	4	2	118	121	4.0
CP008925.1	h6.sal.bam	other	761643	761643	0	+	2	1	120	119	2.0
CP008925.1	h6.sal.bam	other	761644	761644	0	+	0	3	120	118	0.0
CP008925.1	h6.sal.bam	other	761645	761645	0	+	1	0	121	120	0.6666666666666666
CP008925.1	h6.sal.bam	other	761646	761646	0	+	2	1	121	122	1.3333333333333333
CP008925.1	h6.sal.bam	other	761647	761647	0	+	0	1	121	121	0.0
CP008925.1	h6.sal.bam	other	761648	761648	0	+	0	2	117	125	0.0
CP008925.1	h6.sal.bam	other	761649	761649	0	+	0	1	117	123	0.0
CP008925.1	h6.sal.bam	other	761650	761650	0	+	1	2	118	122	0.6666666666666666
CP008925.1	h6.sal.bam	other	761651	761651	0	+	0	1	118	123	0.0
CP008925.1	h6.sal.bam	other	761652	761652	0	+	1	0	118	130	0.5
CP008925.1	h6.sal.bam	other	761653	761653	0	+	3	0	119	132	1.5
CP008925.1	h6.sal.bam	other	761654	761654	0	+	3	2	122	134	2.0
CP008925.1	h6.sal.bam	other	761655	761655	0	+	1	2	123	132	0.6666666666666666
CP008925.1	h6.sal.bam	other	761656	761656	0	+	0	2	123	130	0.0
CP008925.1	h6.sal.bam	other	761657	761657	0	+	1	1	124	129	1.0
CP008925.1	h6.sal.bam	other	761658	761658	0	+	3	1	126	131	3.0
CP008925.1	h6.sal.bam	other	761659	761659	0	+	2	3	128	131	2.0
CP008925.1	h6.sal.bam	other	761660	761660	0	+	0	1	127	130	0.0
CP008925.1	h6.sal.bam	other	761661	761661	0	+	1	1	125	130	1.0
CP008925.1	h6.sal.bam	other	761662	761662	0	+	1	0	122	132	1.0
CP008925.1	h6.sal.bam	other	761663	761663	0	+	1	5	123	133	1.0
CP008925.1	h6.sal.bam	other	761664	761664	0	+	0	4	123	128	0.0
CP008925.1	h6.sal.bam	other	761665	761665	0	+	1	2	121	125	1.0
CP008925.1	h6.sal.bam	other	761666	761666	0	+	0	1	117	123	0.0
CP008925.1	h6.sal.bam	other	761667	761667	0	+	2	3	118	122	2.0
CP008925.1	h6.sal.bam	other	761668	761668	0	+	1	1	119	119	1.0
CP008925.1	h6.sal.bam	other	761669	761669	0	+	4	1	118	119	4.0
CP008925.1	h6.sal.bam	other	761670	761670	0	+	0	1	118	118	0.0
CP008925.1	h6.sal.bam	other	761671	761671	0	+	3	2	119	126	3.0
CP008925.1	h6.sal.bam	other	761672	761672	0	+	2	1	119	125	2.0
CP008925.1	h6.sal.bam	other	761673	761673	0	+	1	3	118	124	1.0
CP008925.1	h6.sal.bam	other	761674	761674	0	+	2	4	119	123	2.0
CP008925.1	h6.sal.bam	other	761675	761675	0	+	2	2	119	121	2.0
CP008925.1	h6.sal.bam	other	761676	761676	0	+	1	0	112	123	1.0
CP008925.1	h6.sal.bam	other	761677	761677	0	+	0	3	105	123	0.0
CP008925.1	h6.sal.bam	other	761678	761678	0	+	2	1	105	127	2.0
CP008925.1	h6.sal.bam	other	761679	761679	0	+	5	0	108	127	5.0
CP008925.1	h6.sal.bam	other	761680	761680	0	+	2	2	110	127	2.0
CP008925.1	h6.sal.bam	other	761681	761681	0	+	4	4	112	125	4.0
CP008925.1	h6.sal.bam	other	761682	761682	0	+	1	0	112	125	1.0
CP008925.1	h6.sal.bam	other	761683	761683	0	+	2	4	105	126	2.0
CP008925.1	h6.sal.bam	other	761684	761684	0	+	2	3	107	123	2.0
CP008925.1	h6.sal.bam	other	761685	761685	0	+	1	2	108	121	1.0
CP008925.1	h6.sal.bam	other	761686	761686	0	+	3	2	111	120	3.0
CP008925.1	h6.sal.bam	other	761687	761687	0	+	2	0	108	118	2.0
CP008925.1	h6.sal.bam	other	761688	761688	0	+	3	0	111	119	3.0
CP008925.1	h6.sal.bam	other	761689	761689	0	+	1	4	110	122	1.0
CP008925.1	h6.sal.bam	other	761690	761690	0	+	2	1	111	119	2.0
CP008925.1	h6.sal.bam	other	761691	761691	0	+	1	0	112	119	1.0
CP008925.1	h6.sal.bam	other	761692	761692	0	+	0	1	108	120	0.0
CP008925.1	h6.sal.bam	other	761693	761693	0	+	2	1	110	120	2.0
CP008925.1	h6.sal.bam	other	761694	761694	0	+	2	2	112	120	2.0
CP008925.1	h6.sal.bam	other	761695	761695	0	+	4	1	115	121	4.0
CP008925.1	h6.sal.bam	other	761696	761696	0	+	2	2	115	121	2.0
CP008925.1	h6.sal.bam	other	761697	761697	0	+	2	3	115	124	2.0
CP008925.1	h6.sal.bam	other	761698	761698	0	+	4	1	119	121	4.0
CP008925.1	h6.sal.bam	other	761699	761699	0	+	1	0	120	120	1.0
CP008925.1	h6.sal.bam	other	761700	761700	0	+	1	0	120	121	1.0
CP008925.1	h6.sal.bam	other	761701	761701	0	+	3	1	123	124	3.0
CP008925.1	h6.sal.bam	other	761702	761702	0	+	3	0	124	124	3.0
CP008925.1	h6.sal.bam	other	761703	761703	0	+	5	1	128	126	5.0
CP008925.1	h6.sal.bam	other	761704	761704	0	+	0	2	126	125	0.0
CP008925.1	h6.sal.bam	other	761705	761705	0	+	2	2	122	124	2.0
CP008925.1	h6.sal.bam	other	761706	761706	0	+	1	2	122	125	1.0
CP008925.1	h6.sal.bam	other	761707	761707	0	+	2	2	124	126	2.0
CP008925.1	h6.sal.bam	other	761708	761708	0	+	1	1	125	124	1.0
CP008925.1	h6.sal.bam	other	761709	761709	0	+	1	1	125	123	1.0
CP008925.1	h6.sal.bam	other	761710	761710	0	+	2	3	126	126	2.0
CP008925.1	h6.sal.bam	other	761711	761711	0	+	1	2	126	123	1.0
CP008925.1	h6.sal.bam	other	761712	761712	0	+	1	0	123	125	1.0
CP008925.1	h6.sal.bam	other	761713	761713	0	+	1	1	122	127	1.0
CP008925.1	h6.sal.bam	other	761714	761714	0	+	0	4	117	128	0.0
CP008925.1	h6.sal.bam	other	761715	761715	0	+	2	4	119	124	2.0
CP008925.1	h6.sal.bam	other	761716	761716	0	+	1	2	116	127	1.0
CP008925.1	h6.sal.bam	other	761717	761717	0	+	1	0	114	128	1.0
CP008925.1	h6.sal.bam	other	761718	761718	0	+	0	3	114	130	0.0
CP008925.1	h6.sal.bam	other	761719	761719	0	+	4	3	118	128	4.0
CP008925.1	h6.sal.bam	other	761720	761720	0	+	4	1	122	127	4.0
CP008925.1	h6.sal.bam	other	761721	761721	0	+	0	3	120	126	0.0
CP008925.1	h6.sal.bam	other	761722	761722	0	+	3	3	123	126	3.0
CP008925.1	h6.sal.bam	other	761723	761723	0	+	1	0	122	126	1.0
CP008925.1	h6.sal.bam	other	761724	761724	0	+	3	3	125	127	3.0
CP008925.1	h6.sal.bam	other	761725	761725	0	+	3	5	128	128	3.0
CP008925.1	h6.sal.bam	other	761726	761726	0	+	0	2	128	123	0.0
CP008925.1	h6.sal.bam	other	761727	761727	0	+	0	2	125	124	0.0
CP008925.1	h6.sal.bam	other	761728	761728	0	+	3	2	125	123	3.0
CP008925.1	h6.sal.bam	other	761729	761729	0	+	0	0	125	121	0.0
CP008925.1	h6.sal.bam	other	761730	761730	0	+	3	0	127	123	3.0
CP008925.1	h6.sal.bam	other	761731	761731	0	+	2	1	129	123	2.0
CP008925.1	h6.sal.bam	other	761732	761732	0	+	1	3	129	124	1.0
CP008925.1	h6.sal.bam	other	761733	761733	0	+	0	2	127	124	0.0
CP008925.1	h6.sal.bam	other	761734	761734	0	+	0	0	125	126	0.0
CP008925.1	h6.sal.bam	other	761735	761735	0	+	1	1	126	130	1.0
CP008925.1	h6.sal.bam	other	761736	761736	0	+	2	4	127	131	2.0
CP008925.1	h6.sal.bam	other	761737	761737	0	+	0	1	126	134	0.0
CP008925.1	h6.sal.bam	other	761738	761738	0	+	1	0	126	135	1.0
CP008925.1	h6.sal.bam	other	761739	761739	0	+	1	1	127	137	1.0
CP008925.1	h6.sal.bam	other	761740	761740	0	+	1	0	126	139	1.0
CP008925.1	h6.sal.bam	other	761741	761741	0	+	1	3	127	139	1.0
CP008925.1	h6.sal.bam	other	761742	761742	0	+	2	1	127	139	2.0
CP008925.1	h6.sal.bam	other	761743	761743	0	+	2	3	128	142	2.0
CP008925.1	h6.sal.bam	other	761744	761744	0	+	0	2	124	145	0.0
CP008925.1	h6.sal.bam	other	761745	761745	0	+	2	0	125	147	2.0
CP008925.1	h6.sal.bam	other	761746	761746	0	+	2	1	125	148	2.0
CP008925.1	h6.sal.bam	other	761747	761747	0	+	0	0	122	147	0.0
CP008925.1	h6.sal.bam	other	761748	761748	0	+	0	2	121	155	0.0
CP008925.1	h6.sal.bam	other	761749	761749	0	+	1	2	118	155	1.0
CP008925.1	h6.sal.bam	other	761750	761750	0	+	7	4	125	153	7.0
CP008925.1	h6.sal.bam	other	761751	761751	0	+	0	0	125	149	0.0
CP008925.1	h6.sal.bam	other	761752	761752	0	+	1	7	125	153	1.0
CP008925.1	h6.sal.bam	other	761753	761753	0	+	3	1	125	150	3.0
CP008925.1	h6.sal.bam	other	761754	761754	0	+	3	1	124	149	3.0
CP008925.1	h6.sal.bam	other	761755	761755	0	+	0	3	120	150	0.0
CP008925.1	h6.sal.bam	other	761756	761756	0	+	0	0	118	148	0.0
CP008925.1	h6.sal.bam	other	761757	761757	0	+	1	1	117	148	1.0
CP008925.1	h6.sal.bam	other	761758	761758	0	+	2	1	115	152	2.0
CP008925.1	h6.sal.bam	other	761759	761759	0	+	1	1	116	151	1.0
CP008925.1	h6.sal.bam	other	761760	761760	0	+	3	1	118	150	3.0
CP008925.1	h6.sal.bam	other	761761	761761	0	+	0	0	117	149	0.0
CP008925.1	h6.sal.bam	other	761762	761762	0	+	0	1	115	151	0.0
CP008925.1	h6.sal.bam	other	761763	761763	0	+	1	3	112	151	1.0
CP008925.1	h6.sal.bam	other	761764	761764	0	+	0	1	110	152	0.0
CP008925.1	h6.sal.bam	other	761765	761765	0	+	2	1	111	152	2.0
CP008925.1	h6.sal.bam	other	761766	761766	0	+	2	1	113	151	2.0
CP008925.1	h6.sal.bam	other	761767	761767	0	+	1	1	112	154	1.0
CP008925.1	h6.sal.bam	other	761768	761768	0	+	1	1	107	154	1.0
CP008925.1	h6.sal.bam	other	761769	761769	0	+	0	3	107	157	0.0
CP008925.1	h6.sal.bam	other	761770	761770	0	+	1	1	107	154	1.0
CP008925.1	h6.sal.bam	other	761771	761771	0	+	2	5	107	154	2.0
CP008925.1	h6.sal.bam	other	761772	761772	0	+	0	0	105	149	0.0
CP008925.1	h6.sal.bam	other	761773	761773	0	+	3	1	104	151	3.0
CP008925.1	h6.sal.bam	other	761774	761774	0	+	4	2	106	152	4.0
CP008925.1	h6.sal.bam	other	761775	761775	0	+	0	2	103	150	0.0
CP008925.1	h6.sal.bam	other	761776	761776	0	+	1	2	104	148	1.0
CP008925.1	h6.sal.bam	other	761777	761777	0	+	1	1	100	149	1.0
CP008925.1	h6.sal.bam	other	761778	761778	0	+	1	1	98	149	1.0
CP008925.1	h6.sal.bam	other	761779	761779	0	+	0	0	98	148	0.0
CP008925.1	h6.sal.bam	other	761780	761780	0	+	0	3	97	151	0.0
CP008925.1	h6.sal.bam	other	761781	761781	0	+	2	2	96	148	2.0
CP008925.1	h6.sal.bam	other	761782	761782	0	+	3	0	98	146	3.0
CP008925.1	h6.sal.bam	other	761783	761783	0	+	0	4	98	146	0.0
CP008925.1	h6.sal.bam	other	761784	761784	0	+	2	0	97	145	2.0
CP008925.1	h6.sal.bam	other	761785	761785	0	+	0	2	96	145	0.0
CP008925.1	h6.sal.bam	other	761786	761786	0	+	0	2	95	144	0.0
CP008925.1	h6.sal.bam	other	761787	761787	0	+	1	2	94	144	1.0
CP008925.1	h6.sal.bam	other	761788	761788	0	+	1	2	94	143	1.0
CP008925.1	h6.sal.bam	other	761789	761789	0	+	0	0	91	141	0.0
CP008925.1	h6.sal.bam	other	761790	761790	0	+	0	8	91	144	0.0
CP008925.1	h6.sal.bam	other	761791	761791	0	+	1	2	91	138	1.0
CP008925.1	h6.sal.bam	other	761792	761792	0	+	1	4	91	136	1.0
CP008925.1	h6.sal.bam	other	761793	761793	0	+	5	0	96	133	5.0
CP008925.1	h6.sal.bam	other	761794	761794	0	+	1	2	95	133	1.0
CP008925.1	h6.sal.bam	other	761795	761795	0	+	3	1	90	133	3.0
CP008925.1	h6.sal.bam	other	761796	761796	0	+	2	2	92	135	2.0
CP008925.1	h6.sal.bam	other	761797	761797	0	+	3	3	95	133	3.0
CP008925.1	h6.sal.bam	other	761798	761798	0	+	4	1	98	131	4.0
CP008925.1	h6.sal.bam	other	761799	761799	0	+	3	3	99	131	3.0
CP008925.1	h6.sal.bam	other	761800	761800	0	+	0	1	96	131	0.0
CP008925.1	h6.sal.bam	other	761801	761801	0	+	1	2	97	131	1.0
CP008925.1	h6.sal.bam	other	761802	761802	0	+	3	1	97	130	3.0
CP008925.1	h6.sal.bam	other	761803	761803	0	+	3	0	100	129	3.0
CP008925.1	h6.sal.bam	other	761804	761804	0	+	1	3	101	132	1.0
CP008925.1	h6.sal.bam	other	761805	761805	0	+	3	1	99	136	3.0
CP008925.1	h6.sal.bam	other	761806	761806	0	+	0	4	99	139	0.0
CP008925.1	h6.sal.bam	other	761807	761807	0	+	1	3	100	137	1.0
CP008925.1	h6.sal.bam	other	761808	761808	0	+	2	2	102	136	2.0
CP008925.1	h6.sal.bam	other	761809	761809	0	+	1	2	103	134	1.0
CP008925.1	h6.sal.bam	other	761810	761810	0	+	3	2	103	132	3.0
CP008925.1	h6.sal.bam	other	761811	761811	0	+	1	7	104	130	1.0
CP008925.1	h6.sal.bam	other	761812	761812	0	+	1	2	105	127	1.0
CP008925.1	h6.sal.bam	other	761813	761813	0	+	0	2	104	125	0.0
CP008925.1	h6.sal.bam	other	761814	761814	0	+	2	3	105	123	2.0
CP008925.1	h6.sal.bam	other	761815	761815	0	+	0	3	105	120	0.0
CP008925.1	h6.sal.bam	other	761816	761816	0	+	1	3	105	122	1.0
CP008925.1	h6.sal.bam	other	761817	761817	0	+	0	1	101	120	0.0
CP008925.1	h6.sal.bam	other	761818	761818	0	+	0	7	101	119	0.0
CP008925.1	h6.sal.bam	other	761819	761819	0	+	1	4	100	112	1.0
CP008925.1	h6.sal.bam	other	761820	761820	0	+	0	1	98	115	0.0
CP008925.1	h6.sal.bam	other	761821	761821	0	+	0	4	97	114	0.0
CP008925.1	h6.sal.bam	other	761822	761822	0	+	2	4	98	110	2.0
CP008925.1	h6.sal.bam	other	761823	761823	0	+	1	2	99	107	1.0
CP008925.1	h6.sal.bam	other	761824	761824	0	+	1	0	99	106	1.0
CP008925.1	h6.sal.bam	other	761825	761825	0	+	1	3	93	107	1.0
CP008925.1	h6.sal.bam	other	761826	761826	0	+	2	2	93	104	2.0
CP008925.1	h6.sal.bam	other	761827	761827	0	+	2	3	95	103	2.0
CP008925.1	h6.sal.bam	other	761828	761828	0	+	2	2	94	102	2.0
CP008925.1	h6.sal.bam	other	761829	761829	0	+	0	0	91	102	0.0
CP008925.1	h6.sal.bam	other	761830	761830	0	+	0	1	91	102	0.0
CP008925.1	h6.sal.bam	other	761831	761831	0	+	3	0	93	102	3.0
CP008925.1	h6.sal.bam	other	761832	761832	0	+	1	4	94	104	1.0
CP008925.1	h6.sal.bam	other	761833	761833	0	+	2	0	94	101	2.0
CP008925.1	h6.sal.bam	other	761834	761834	0	+	3	0	97	101	3.0
CP008925.1	h6.sal.bam	other	761835	761835	0	+	2	2	97	101	2.0
CP008925.1	h6.sal.bam	other	761836	761836	0	+	1	0	98	101	1.0
CP008925.1	h6.sal.bam	other	761837	761837	0	+	1	1	99	101	1.0
CP008925.1	h6.sal.bam	other	761838	761838	0	+	2	4	100	104	2.0
CP008925.1	h6.sal.bam	other	761839	761839	0	+	3	1	101	101	3.0
CP008925.1	h6.sal.bam	other	761840	761840	0	+	1	4	102	100	1.0
CP008925.1	h6.sal.bam	other	761841	761841	0	+	1	1	101	98	1.0
CP008925.1	h6.sal.bam	other	761842	761842	0	+	2	1	102	98	2.0
CP008925.1	h6.sal.bam	other	761843	761843	0	+	1	4	102	97	1.0
CP008925.1	h6.sal.bam	other	761844	761844	0	+	4	0	106	95	4.0
CP008925.1	h6.sal.bam	other	761845	761845	0	+	2	1	107	99	2.0
CP008925.1	h6.sal.bam	other	761846	761846	0	+	1	0	106	99	1.0
CP008925.1	h6.sal.bam	other	761847	761847	0	+	2	2	108	100	2.0
CP008925.1	h6.sal.bam	other	761848	761848	0	+	3	1	104	98	3.0
CP008925.1	h6.sal.bam	other	761849	761849	0	+	1	0	105	97	1.0
CP008925.1	h6.sal.bam	other	761850	761850	0	+	0	1	104	101	0.0
CP008925.1	h6.sal.bam	other	761851	761851	0	+	1	2	104	102	1.0
CP008925.1	h6.sal.bam	other	761852	761852	0	+	3	1	107	105	3.0
CP008925.1	h6.sal.bam	other	761853	761853	0	+	0	2	107	104	0.0
CP008925.1	h6.sal.bam	other	761854	761854	0	+	2	1	108	105	2.0
CP008925.1	h6.sal.bam	other	761855	761855	0	+	1	0	109	104	1.0
CP008925.1	h6.sal.bam	other	761856	761856	0	+	2	0	106	107	2.0
CP008925.1	h6.sal.bam	other	761857	761857	0	+	1	2	107	107	1.0
CP008925.1	h6.sal.bam	other	761858	761858	0	+	1	1	107	108	1.0
CP008925.1	h6.sal.bam	other	761859	761859	0	+	1	0	106	107	1.0
CP008925.1	h6.sal.bam	other	761860	761860	0	+	0	1	106	108	0.0
CP008925.1	h6.sal.bam	other	761861	761861	0	+	1	2	107	107	1.0
CP008925.1	h6.sal.bam	GAAC	761862	761862	761870	+	2	1	108	108	2.0
CP008925.1	h6.sal.bam	other	761863	761863	0	+	0	0	107	108	0.0
CP008925.1	h6.sal.bam	GAAC	761864	761864	761870	+	2	3	109	108	2.0
CP008925.1	h6.sal.bam	other	761865	761865	0	+	3	2	112	107	3.0
CP008925.1	h6.sal.bam	other	761866	761866	0	+	2	0	114	105	2.0
CP008925.1	h6.sal.bam	other	761867	761867	0	+	1	1	114	106	1.0
CP008925.1	h6.sal.bam	other	761868	761868	0	+	1	0	109	105	1.0
CP008925.1	h6.sal.bam	other	761869	761869	0	+	0	3	109	105	0.0
CP008925.1	h6.sal.bam	other	761870	761870	0	+	1	2	108	105	1.0
CP008925.1	h6.sal.bam	other	761871	761871	0	+	1	1	104	104	1.0
CP008925.1	h6.sal.bam	other	761872	761872	0	+	1	0	100	104	1.0
CP008925.1	h6.sal.bam	other	761873	761873	0	+	6	1	106	104	6.0
CP008925.1	h6.sal.bam	other	761874	761874	0	+	0	3	104	104	0.0
CP008925.1	h6.sal.bam	other	761875	761875	0	+	3	1	107	103	3.0
CP008925.1	h6.sal.bam	other	761876	761876	0	+	3	2	109	102	3.0
CP008925.1	h6.sal.bam	other	761877	761877	0	+	2	2	108	103	2.0
CP008925.1	h6.sal.bam	other	761878	761878	0	+	5	1	110	101	5.0
CP008925.1	h6.sal.bam	GAAC	761879	761879	761870	+	2	7	111	107	2.0
CP008925.1	h6.sal.bam	other	761880	761880	0	+	0	3	108	101	0.0
CP008925.1	h6.sal.bam	GAAC	761881	761881	761870	+	7	3	115	99	7.0
CP008925.1	h6.sal.bam	other	761882	761882	0	+	4	1	118	99	4.0
CP008925.1	h6.sal.bam	other	761883	761883	0	+	3	0	119	101	3.0
CP008925.1	h6.sal.bam	other	761884	761884	0	+	2	1	120	104	2.0
CP008925.1	h6.sal.bam	other	761885	761885	0	+	1	1	117	105	1.0
CP008925.1	h6.sal.bam	other	761886	761886	0	+	0	3	116	104	0.0
CP008925.1	h6.sal.bam	other	761887	761887	0	+	2	1	117	105	2.0
CP008925.1	h6.sal.bam	other	761888	761888	0	+	0	1	117	105	0.0
CP008925.1	h6.sal.bam	other	761889	761889	0	+	2	1	117	107	2.0
CP008925.1	h6.sal.bam	other	761890	761890	0	+	1	2	118	106	1.0
CP008925.1	h6.sal.bam	other	761891	761891	0	+	3	1	120	106	3.0
CP008925.1	h6.sal.bam	other	761892	761892	0	+	2	3	122	109	2.0
CP008925.1	h6.sal.bam	other	761893	761893	0	+	0	2	121	107	0.0
CP008925.1	h6.sal.bam	other	761894	761894	0	+	6	2	127	107	6.0
CP008925.1	h6.sal.bam	other	761895	761895	0	+	1	0	128	105	1.0
CP008925.1	h6.sal.bam	other	761896	761896	0	+	1	0	127	111	1.0
CP008925.1	h6.sal.bam	other	761897	761897	0	+	2	0	129	112	2.0
CP008925.1	h6.sal.bam	other	761898	761898	0	+	1	1	127	112	1.0
CP008925.1	h6.sal.bam	other	761899	761899	0	+	0	1	126	115	0.0
CP008925.1	h6.sal.bam	other	761900	761900	0	+	0	0	125	115	0.0
CP008925.1	h6.sal.bam	other	761901	761901	0	+	1	2	126	115	1.0
CP008925.1	h6.sal.bam	other	761902	761902	0	+	2	2	126	113	2.0
CP008925.1	h6.sal.bam	other	761903	761903	0	+	0	1	124	111	0.0
CP008925.1	h6.sal.bam	other	761904	761904	0	+	2	1	126	110	2.0
CP008925.1	h6.sal.bam	other	761905	761905	0	+	0	0	126	109	0.0
CP008925.1	h6.sal.bam	other	761906	761906	0	+	0	3	124	109	0.0
CP008925.1	h6.sal.bam	other	761907	761907	0	+	1	1	124	106	1.0
CP008925.1	h6.sal.bam	other	761908	761908	0	+	1	0	122	113	1.0
CP008925.1	h6.sal.bam	other	761909	761909	0	+	0	2	119	116	0.0
CP008925.1	h6.sal.bam	other	761910	761910	0	+	3	1	121	116	3.0
CP008925.1	h6.sal.bam	other	761911	761911	0	+	3	2	123	115	3.0
CP008925.1	h6.sal.bam	other	761912	761912	0	+	2	1	123	115	2.0
CP008925.1	h6.sal.bam	other	761913	761913	0	+	0	1	121	116	0.0
CP008925.1	h6.sal.bam	other	761914	761914	0	+	0	1	115	117	0.0
CP008925.1	h6.sal.bam	other	761915	761915	0	+	0	1	115	122	0.0
CP008925.1	h6.sal.bam	other	761916	761916	0	+	1	1	116	122	1.0
CP008925.1	h6.sal.bam	other	761917	761917	0	+	1	1	115	121	1.0
CP008925.1	h6.sal.bam	other	761918	761918	0	+	2	1	116	123	2.0
CP008925.1	h6.sal.bam	other	761919	761919	0	+	1	4	114	129	1.0
CP008925.1	h6.sal.bam	other	761920	761920	0	+	3	1	115	125	3.0
CP008925.1	h6.sal.bam	other	761921	761921	0	+	2	1	115	125	2.0
CP008925.1	h6.sal.bam	other	761922	761922	0	+	4	0	116	126	4.0
CP008925.1	h6.sal.bam	other	761923	761923	0	+	1	1	117	126	1.0
CP008925.1	h6.sal.bam	other	761924	761924	0	+	0	3	116	128	0.0
CP008925.1	h6.sal.bam	other	761925	761925	0	+	3	4	119	129	3.0
CP008925.1	h6.sal.bam	other	761926	761926	0	+	1	4	119	129	1.0
CP008925.1	h6.sal.bam	other	761927	761927	0	+	4	0	120	127	4.0
CP008925.1	h6.sal.bam	other	761928	761928	0	+	3	2	123	127	3.0
CP008925.1	h6.sal.bam	other	761929	761929	0	+	1	1	122	125	1.0
CP008925.1	h6.sal.bam	other	761930	761930	0	+	1	2	122	126	1.0
CP008925.1	h6.sal.bam	other	761931	761931	0	+	2	1	122	124	2.0
CP008925.1	h6.sal.bam	other	761932	761932	0	+	0	1	121	123	0.0
CP008925.1	h6.sal.bam	other	761933	761933	0	+	2	0	122	123	2.0
CP008925.1	h6.sal.bam	other	761934	761934	0	+	3	2	124	126	3.0
CP008925.1	h6.sal.bam	other	761935	761935	0	+	0	2	124	124	0.0
CP008925.1	h6.sal.bam	other	761936	761936	0	+	1	1	124	123	1.0
CP008925.1	h6.sal.bam	other	761937	761937	0	+	0	0	121	123	0.0
CP008925.1	h6.sal.bam	other	761938	761938	0	+	5	2	126	123	5.0
CP008925.1	h6.sal.bam	other	761939	761939	0	+	1	0	125	121	1.0
CP008925.1	h6.sal.bam	other	761940	761940	0	+	1	1	123	128	1.0
CP008925.1	h6.sal.bam	other	761941	761941	0	+	1	1	121	129	1.0
CP008925.1	h6.sal.bam	other	761942	761942	0	+	0	0	121	128	0.0
CP008925.1	h6.sal.bam	other	761943	761943	0	+	2	2	122	131	2.0
CP008925.1	h6.sal.bam	other	761944	761944	0	+	3	1	125	129	3.0
CP008925.1	h6.sal.bam	other	761945	761945	0	+	0	1	124	128	0.0
CP008925.1	h6.sal.bam	other	761946	761946	0	+	2	1	125	134	2.0
CP008925.1	h6.sal.bam	other	761947	761947	0	+	0	3	124	135	0.0
CP008925.1	h6.sal.bam	other	761948	761948	0	+	1	2	119	135	1.0
CP008925.1	h6.sal.bam	other	761949	761949	0	+	0	0	119	133	0.0
CP008925.1	h6.sal.bam	other	761950	761950	0	+	0	2	115	133	0.0
CP008925.1	h6.sal.bam	other	761951	761951	0	+	2	1	116	132	2.0
CP008925.1	h6.sal.bam	other	761952	761952	0	+	0	2	114	132	0.0
CP008925.1	h6.sal.bam	other	761953	761953	0	+	0	2	109	131	0.0
CP008925.1	h6.sal.bam	other	761954	761954	0	+	4	1	111	129	4.0
CP008925.1	h6.sal.bam	other	761955	761955	0	+	1	2	111	128	1.0
CP008925.1	h6.sal.bam	other	761956	761956	0	+	2	2	107	126	2.0
CP008925.1	h6.sal.bam	other	761957	761957	0	+	3	3	106	130	3.0
CP008925.1	h6.sal.bam	other	761958	761958	0	+	3	4	106	130	3.0
CP008925.1	h6.sal.bam	other	761959	761959	0	+	0	1	104	126	0.0
CP008925.1	h6.sal.bam	other	761960	761960	0	+	3	4	106	131	3.0
CP008925.1	h6.sal.bam	other	761961	761961	0	+	1	1	107	129	1.0
CP008925.1	h6.sal.bam	other	761962	761962	0	+	1	1	103	129	1.0
CP008925.1	h6.sal.bam	other	761963	761963	0	+	3	3	106	129	3.0
CP008925.1	h6.sal.bam	other	761964	761964	0	+	1	1	107	127	1.0
CP008925.1	h6.sal.bam	other	761965	761965	0	+	1	2	108	128	1.0
CP008925.1	h6.sal.bam	other	761966	761966	0	+	2	4	107	126	2.0
CP008925.1	h6.sal.bam	other	761967	761967	0	+	0	1	104	125	0.0
CP008925.1	h6.sal.bam	other	761968	761968	0	+	0	1	104	125	0.0
CP008925.1	h6.sal.bam	other	761969	761969	0	+	1	2	99	124	1.0
CP008925.1	h6.sal.bam	other	761970	761970	0	+	0	3	98	122	0.0
CP008925.1	h6.sal.bam	other	761971	761971	0	+	3	1	100	131	3.0
CP008925.1	h6.sal.bam	other	761972	761972	0	+	0	0	98	130	0.0
CP008925.1	h6.sal.bam	other	761973	761973	0	+	3	4	100	131	3.0
CP008925.1	h6.sal.bam	other	761974	761974	0	+	0	1	100	127	0.0
CP008925.1	h6.sal.bam	other	761975	761975	0	+	2	0	101	127	2.0
CP008925.1	h6.sal.bam	other	761976	761976	0	+	0	2	101	127	0.0
CP008925.1	h6.sal.bam	other	761977	761977	0	+	1	0	100	126	1.0
CP008925.1	h6.sal.bam	other	761978	761978	0	+	0	1	100	131	0.0
CP008925.1	h6.sal.bam	other	761979	761979	0	+	2	0	100	131	2.0
CP008925.1	h6.sal.bam	other	761980	761980	0	+	2	0	102	131	2.0
CP008925.1	h6.sal.bam	other	761981	761981	0	+	0	2	102	132	0.0
CP008925.1	h6.sal.bam	other	761982	761982	0	+	2	3	103	133	2.0
CP008925.1	h6.sal.bam	other	761983	761983	0	+	3	3	105	131	3.0
CP008925.1	h6.sal.bam	other	761984	761984	0	+	3	2	107	132	3.0
CP008925.1	h6.sal.bam	other	761985	761985	0	+	2	0	103	132	2.0
CP008925.1	h6.sal.bam	other	761986	761986	0	+	0	2	101	132	0.0
CP008925.1	h6.sal.bam	other	761987	761987	0	+	0	2	99	132	0.0
CP008925.1	h6.sal.bam	other	761988	761988	0	+	3	8	102	130	3.0
CP008925.1	h6.sal.bam	other	761989	761989	0	+	1	0	103	124	1.0
CP008925.1	h6.sal.bam	other	761990	761990	0	+	2	1	105	124	2.0
CP008925.1	h6.sal.bam	other	761991	761991	0	+	3	2	108	123	3.0
CP008925.1	h6.sal.bam	other	761992	761992	0	+	1	1	106	125	1.0
CP008925.1	h6.sal.bam	other	761993	761993	0	+	2	7	107	124	2.0
CP008925.1	h6.sal.bam	other	761994	761994	0	+	3	0	104	118	3.0
CP008925.1	h6.sal.bam	other	761995	761995	0	+	2	1	106	121	2.0
CP008925.1	h6.sal.bam	other	761996	761996	0	+	1	2	107	121	1.0
CP008925.1	h6.sal.bam	other	761997	761997	0	+	2	2	105	123	2.0
CP008925.1	h6.sal.bam	other	761998	761998	0	+	4	1	108	121	4.0
CP008925.1	h6.sal.bam	other	761999	761999	0	+	2	4	109	120	2.0
CP008925.1	h6.sal.bam	other	762000	762000	0	+	1	4	108	123	1.0
CP008925.1	h6.sal.bam	other	762001	762001	0	+	0	2	107	136	0.0
CP008925.1	h6.sal.bam	other	762002	762002	0	+	3	1	107	139	3.0
CP008925.1	h6.sal.bam	other	762003	762003	0	+	2	1	106	139	2.0
CP008925.1	h6.sal.bam	other	762004	762004	0	+	1	1	106	139	1.0
CP008925.1	h6.sal.bam	other	762005	762005	0	+	2	0	108	139	2.0
CP008925.1	h6.sal.bam	other	762006	762006	0	+	3	0	109	140	3.0
CP008925.1	h6.sal.bam	other	762007	762007	0	+	3	1	110	142	3.0
CP008925.1	h6.sal.bam	other	762008	762008	0	+	2	2	112	143	2.0
CP008925.1	h6.sal.bam	other	762009	762009	0	+	1	0	110	141	1.0
CP008925.1	h6.sal.bam	other	762010	762010	0	+	0	1	109	143	0.0
CP008925.1	h6.sal.bam	other	762011	762011	0	+	0	2	109	142	0.0
CP008925.1	h6.sal.bam	other	762012	762012	0	+	1	2	110	142	1.0
CP008925.1	h6.sal.bam	other	762013	762013	0	+	1	2	106	142	1.0
CP008925.1	h6.sal.bam	other	762014	762014	0	+	0	3	106	141	0.0
CP008925.1	h6.sal.bam	other	762015	762015	0	+	2	2	107	138	2.0
CP008925.1	h6.sal.bam	other	762016	762016	0	+	0	0	106	136	0.0
CP008925.1	h6.sal.bam	other	762017	762017	0	+	0	2	106	139	0.0
CP008925.1	h6.sal.bam	other	762018	762018	0	+	0	1	101	138	0.0
CP008925.1	h6.sal.bam	other	762019	762019	0	+	2	2	103	138	2.0
CP008925.1	h6.sal.bam	other	762020	762020	0	+	1	5	104	138	1.0
CP008925.1	h6.sal.bam	other	762021	762021	0	+	1	2	103	137	1.0
CP008925.1	h6.sal.bam	other	762022	762022	0	+	1	2	103	139	1.0
CP008925.1	h6.sal.bam	other	762023	762023	0	+	0	1	103	140	0.0
CP008925.1	h6.sal.bam	other	762024	762024	0	+	0	0	103	140	0.0
CP008925.1	h6.sal.bam	other	762025	762025	0	+	1	0	103	142	1.0
CP008925.1	h6.sal.bam	other	762026	762026	0	+	1	1	103	142	1.0
CP008925.1	h6.sal.bam	other	762027	762027	0	+	0	1	103	141	0.0
CP008925.1	h6.sal.bam	other	762028	762028	0	+	1	2	104	140	1.0
CP008925.1	h6.sal.bam	other	762029	762029	0	+	1	3	101	140	1.0
CP008925.1	h6.sal.bam	other	762030	762030	0	+	0	1	98	138	0.0
CP008925.1	h6.sal.bam	other	762031	762031	0	+	2	1	97	138	2.0
CP008925.1	h6.sal.bam	other	762032	762032	0	+	2	2	99	137	2.0
CP008925.1	h6.sal.bam	other	762033	762033	0	+	0	1	96	136	0.0
CP008925.1	h6.sal.bam	other	762034	762034	0	+	1	5	97	138	1.0
CP008925.1	h6.sal.bam	other	762035	762035	0	+	3	2	97	133	3.0
CP008925.1	h6.sal.bam	other	762036	762036	0	+	2	1	98	131	2.0
CP008925.1	h6.sal.bam	other	762037	762037	0	+	1	1	98	130	1.0
CP008925.1	h6.sal.bam	other	762038	762038	0	+	2	1	97	131	2.0
CP008925.1	h6.sal.bam	other	762039	762039	0	+	1	2	97	143	1.0
CP008925.1	h6.sal.bam	other	762040	762040	0	+	0	0	96	142	0.0
CP008925.1	h6.sal.bam	other	762041	762041	0	+	4	3	98	144	4.0
CP008925.1	h6.sal.bam	other	762042	762042	0	+	2	1	100	142	2.0
CP008925.1	h6.sal.bam	other	762043	762043	0	+	1	3	100	143	1.0
CP008925.1	h6.sal.bam	other	762044	762044	0	+	2	4	102	140	2.0
CP008925.1	h6.sal.bam	other	762045	762045	0	+	1	5	103	137	1.0
CP008925.1	h6.sal.bam	other	762046	762046	0	+	1	1	102	132	1.0
CP008925.1	h6.sal.bam	other	762047	762047	0	+	3	0	105	133	3.0
CP008925.1	h6.sal.bam	other	762048	762048	0	+	1	0	103	133	1.0
CP008925.1	h6.sal.bam	other	762049	762049	0	+	0	1	103	137	0.0
CP008925.1	h6.sal.bam	other	762050	762050	0	+	0	0	101	139	0.0
CP008925.1	h6.sal.bam	other	762051	762051	0	+	1	1	102	139	1.0
CP008925.1	h6.sal.bam	other	762052	762052	0	+	0	5	101	138	0.0
CP008925.1	h6.sal.bam	other	762053	762053	0	+	1	1	102	135	1.0
CP008925.1	h6.sal.bam	other	762054	762054	0	+	0	1	100	138	0.0
CP008925.1	h6.sal.bam	other	762055	762055	0	+	1	2	99	164	1.0
CP008925.1	h6.sal.bam	other	762056	762056	0	+	3	1	100	165	3.0
CP008925.1	h6.sal.bam	other	762057	762057	0	+	4	1	101	167	4.0
CP008925.1	h6.sal.bam	GAAC	762058	762058	762066	+	0	4	101	169	0.0
CP008925.1	h6.sal.bam	other	762059	762059	0	+	2	2	98	165	2.0
CP008925.1	h6.sal.bam	GAAC	762060	762060	762066	+	8	1	106	163	8.0
CP008925.1	h6.sal.bam	other	762061	762061	0	+	0	1	106	162	0.0
CP008925.1	h6.sal.bam	other	762062	762062	0	+	2	0	104	165	2.0
CP008925.1	h6.sal.bam	other	762063	762063	0	+	0	2	104	165	0.0
CP008925.1	h6.sal.bam	other	762064	762064	0	+	1	1	105	163	1.0
CP008925.1	h6.sal.bam	other	762065	762065	0	+	1	2	104	162	1.0
CP008925.1	h6.sal.bam	other	762066	762066	0	+	5	1	106	163	5.0
CP008925.1	h6.sal.bam	other	762067	762067	0	+	1	0	103	162	1.0
CP008925.1	h6.sal.bam	other	762068	762068	0	+	3	1	104	165	3.0
CP008925.1	h6.sal.bam	other	762069	762069	0	+	0	3	104	165	0.0
CP008925.1	h6.sal.bam	other	762070	762070	0	+	0	1	101	162	0.0
CP008925.1	h6.sal.bam	other	762071	762071	0	+	0	4	101	168	0.0
CP008925.1	h6.sal.bam	other	762072	762072	0	+	1	0	98	167	1.0
CP008925.1	h6.sal.bam	other	762073	762073	0	+	1	2	95	168	1.0
CP008925.1	h6.sal.bam	other	762074	762074	0	+	0	5	93	168	0.0
CP008925.1	h6.sal.bam	GAAC	762075	762075	762066	+	1	20	93	163	1.0
CP008925.1	h6.sal.bam	other	762076	762076	0	+	2	2	94	144	2.0
CP008925.1	h6.sal.bam	GAAC	762077	762077	762066	+	17	1	109	147	17.0
CP008925.1	h6.sal.bam	other	762078	762078	0	+	3	1	110	146	3.0
CP008925.1	h6.sal.bam	other	762079	762079	0	+	1	1	110	146	1.0
CP008925.1	h6.sal.bam	other	762080	762080	0	+	0	1	109	145	0.0
CP008925.1	h6.sal.bam	other	762081	762081	0	+	2	2	105	145	2.0
CP008925.1	h6.sal.bam	other	762082	762082	0	+	1	2	106	143	1.0
CP008925.1	h6.sal.bam	other	762083	762083	0	+	0	1	105	141	0.0
CP008925.1	h6.sal.bam	other	762084	762084	0	+	1	2	105	145	1.0
CP008925.1	h6.sal.bam	other	762085	762085	0	+	0	0	105	143	0.0
CP008925.1	h6.sal.bam	other	762086	762086	0	+	1	3	106	147	1.0
CP008925.1	h6.sal.bam	other	762087	762087	0	+	1	1	106	144	1.0
CP008925.1	h6.sal.bam	other	762088	762088	0	+	0	1	105	145	0.0
CP008925.1	h6.sal.bam	other	762089	762089	0	+	0	0	105	144	0.0
CP008925.1	h6.sal.bam	other	762090	762090	0	+	1	2	104	146	1.0
CP008925.1	h6.sal.bam	other	762091	762091	0	+	1	1	105	144	1.0
CP008925.1	h6.sal.bam	other	762092	762092	0	+	1	1	106	145	1.0
CP008925.1	h6.sal.bam	other	762093	762093	0	+	2	1	106	144	2.0
CP008925.1	h6.sal.bam	other	762094	762094	0	+	0	2	105	145	0.0
CP008925.1	h6.sal.bam	other	762095	762095	0	+	0	3	104	143	0.0
CP008925.1	h6.sal.bam	other	762096	762096	0	+	1	5	105	141	1.0
CP008925.1	h6.sal.bam	other	762097	762097	0	+	0	3	104	137	0.0
CP008925.1	h6.sal.bam	other	762098	762098	0	+	1	1	105	135	1.0
CP008925.1	h6.sal.bam	other	762099	762099	0	+	2	1	107	136	2.0
CP008925.1	h6.sal.bam	other	762100	762100	0	+	2	0	108	135	2.0
CP008925.1	h6.sal.bam	other	762101	762101	0	+	4	0	111	136	4.0
CP008925.1	h6.sal.bam	other	762102	762102	0	+	2	1	111	138	2.0
CP008925.1	h6.sal.bam	other	762103	762103	0	+	1	1	112	141	1.0
CP008925.1	h6.sal.bam	other	762104	762104	0	+	1	1	113	140	1.0
CP008925.1	h6.sal.bam	other	762105	762105	0	+	0	1	113	142	0.0
CP008925.1	h6.sal.bam	other	762106	762106	0	+	2	1	113	141	2.0
CP008925.1	h6.sal.bam	other	762107	762107	0	+	0	0	111	141	0.0
CP008925.1	h6.sal.bam	other	762108	762108	0	+	3	3	114	144	3.0
CP008925.1	h6.sal.bam	other	762109	762109	0	+	2	0	115	142	2.0
CP008925.1	h6.sal.bam	other	762110	762110	0	+	4	0	114	142	4.0
CP008925.1	h6.sal.bam	other	762111	762111	0	+	0	2	113	143	0.0
CP008925.1	h6.sal.bam	GTTC	762112	762112	762120	+	0	14	112	141	0.0
CP008925.1	h6.sal.bam	other	762113	762113	0	+	3	0	114	127	3.0
CP008925.1	h6.sal.bam	GTTC	762114	762114	762120	+	19	1	132	130	19.0
CP008925.1	h6.sal.bam	other	762115	762115	0	+	0	3	126	130	0.0
CP008925.1	h6.sal.bam	other	762116	762116	0	+	0	0	126	128	0.0
CP008925.1	h6.sal.bam	other	762117	762117	0	+	1	2	127	131	1.0
CP008925.1	h6.sal.bam	other	762118	762118	0	+	1	1	127	132	1.0
CP008925.1	h6.sal.bam	other	762119	762119	0	+	2	0	127	131	2.0
CP008925.1	h6.sal.bam	other	762120	762120	0	+	2	0	128	132	2.0
CP008925.1	h6.sal.bam	other	762121	762121	0	+	5	2	132	132	5.0
CP008925.1	h6.sal.bam	other	762122	762122	0	+	1	4	130	132	1.0
CP008925.1	h6.sal.bam	other	762123	762123	0	+	0	3	129	128	0.0
CP008925.1	h6.sal.bam	other	762124	762124	0	+	0	0	128	128	0.0
CP008925.1	h6.sal.bam	other	762125	762125	0	+	1	1	129	128	1.0
CP008925.1	h6.sal.bam	other	762126	762126	0	+	4	1	133	127	4.0
CP008925.1	h6.sal.bam	other	762127	762127	0	+	1	1	134	126	1.0
CP008925.1	h6.sal.bam	other	762128	762128	0	+	3	4	136	131	3.0
CP008925.1	h6.sal.bam	GTTC	762129	762129	762120	+	2	28	138	127	2.0
CP008925.1	h6.sal.bam	other	762130	762130	0	+	1	3	135	102	1.0
CP008925.1	h6.sal.bam	GTTC	762131	762131	762120	+	23	2	158	99	23.0
CP008925.1	h6.sal.bam	other	762132	762132	0	+	4	3	158	99	4.0
CP008925.1	h6.sal.bam	other	762133	762133	0	+	1	0	157	97	1.0
CP008925.1	h6.sal.bam	other	762134	762134	0	+	1	0	158	97	1.0
CP008925.1	h6.sal.bam	other	762135	762135	0	+	2	4	152	99	2.0
CP008925.1	h6.sal.bam	other	762136	762136	0	+	1	1	151	95	1.0
CP008925.1	h6.sal.bam	other	762137	762137	0	+	0	0	151	96	0.0
CP008925.1	h6.sal.bam	other	762138	762138	0	+	1	1	151	96	1.0
CP008925.1	h6.sal.bam	other	762139	762139	0	+	3	0	148	96	3.0
CP008925.1	h6.sal.bam	other	762140	762140	0	+	4	3	152	97	4.0
CP008925.1	h6.sal.bam	other	762141	762141	0	+	2	0	153	94	2.0
CP008925.1	h6.sal.bam	other	762142	762142	0	+	6	3	158	96	6.0
CP008925.1	h6.sal.bam	other	762143	762143	0	+	0	1	155	93	0.0
CP008925.1	h6.sal.bam	other	762144	762144	0	+	0	3	155	96	0.0
CP008925.1	h6.sal.bam	other	762145	762145	0	+	1	3	156	95	1.0
CP008925.1	h6.sal.bam	other	762146	762146	0	+	1	3	157	93	1.0
CP008925.1	h6.sal.bam	other	762147	762147	0	+	2	2	157	91	2.0
CP008925.1	h6.sal.bam	other	762148	762148	0	+	2	3	159	90	2.0
CP008925.1	h6.sal.bam	other	762149	762149	0	+	0	0	159	88	0.0
CP008925.1	h6.sal.bam	other	762150	762150	0	+	3	1	161	90	3.0
CP008925.1	h6.sal.bam	other	762151	762151	0	+	2	1	161	91	2.0
CP008925.1	h6.sal.bam	other	762152	762152	0	+	2	1	146	93	2.0
CP008925.1	h6.sal.bam	other	762153	762153	0	+	2	0	145	93	2.0
CP008925.1	h6.sal.bam	other	762154	762154	0	+	5	1	149	96	5.0
CP008925.1	h6.sal.bam	other	762155	762155	0	+	1	0	150	96	1.0
CP008925.1	h6.sal.bam	other	762156	762156	0	+	2	0	150	97	2.0
CP008925.1	h6.sal.bam	other	762157	762157	0	+	1	1	151	97	1.0
CP008925.1	h6.sal.bam	other	762158	762158	0	+	1	4	151	97	1.0
CP008925.1	h6.sal.bam	other	762159	762159	0	+	0	3	151	94	0.0
CP008925.1	h6.sal.bam	other	762160	762160	0	+	0	1	151	91	0.0
CP008925.1	h6.sal.bam	other	762161	762161	0	+	0	2	150	90	0.0
CP008925.1	h6.sal.bam	other	762162	762162	0	+	2	1	151	97	2.0
CP008925.1	h6.sal.bam	other	762163	762163	0	+	0	2	151	98	0.0
CP008925.1	h6.sal.bam	other	762164	762164	0	+	0	0	151	96	0.0
CP008925.1	h6.sal.bam	other	762165	762165	0	+	1	0	150	98	1.0
CP008925.1	h6.sal.bam	other	762166	762166	0	+	2	2	152	98	2.0
CP008925.1	h6.sal.bam	other	762167	762167	0	+	0	0	151	98	0.0
CP008925.1	h6.sal.bam	other	762168	762168	0	+	1	2	150	101	1.0
CP008925.1	h6.sal.bam	other	762169	762169	0	+	1	1	151	99	1.0
CP008925.1	h6.sal.bam	other	762170	762170	0	+	0	0	150	102	0.0
CP008925.1	h6.sal.bam	other	762171	762171	0	+	2	1	152	102	2.0
CP008925.1	h6.sal.bam	other	762172	762172	0	+	1	1	153	101	1.0
CP008925.1	h6.sal.bam	other	762173	762173	0	+	0	1	152	106	0.0
CP008925.1	h6.sal.bam	other	762174	762174	0	+	0	0	150	105	0.0
CP008925.1	h6.sal.bam	other	762175	762175	0	+	0	1	148	109	0.0
CP008925.1	h6.sal.bam	other	762176	762176	0	+	1	3	145	109	1.0
CP008925.1	h6.sal.bam	other	762177	762177	0	+	1	3	143	108	1.0
CP008925.1	h6.sal.bam	other	762178	762178	0	+	0	2	143	110	0.0
CP008925.1	h6.sal.bam	other	762179	762179	0	+	0	0	142	109	0.0
CP008925.1	h6.sal.bam	other	762180	762180	0	+	1	0	143	109	1.0
CP008925.1	h6.sal.bam	other	762181	762181	0	+	1	1	142	111	1.0
CP008925.1	h6.sal.bam	other	762182	762182	0	+	2	3	144	110	2.0
CP008925.1	h6.sal.bam	other	762183	762183	0	+	1	1	142	107	1.0
CP008925.1	h6.sal.bam	other	762184	762184	0	+	0	0	140	106	0.0
CP008925.1	h6.sal.bam	other	762185	762185	0	+	1	1	137	107	1.0
CP008925.1	h6.sal.bam	other	762186	762186	0	+	0	0	136	107	0.0
CP008925.1	h6.sal.bam	other	762187	762187	0	+	0	0	136	107	0.0
CP008925.1	h6.sal.bam	other	762188	762188	0	+	1	4	132	109	1.0
CP008925.1	h6.sal.bam	other	762189	762189	0	+	1	0	116	106	1.0
CP008925.1	h6.sal.bam	other	762190	762190	0	+	2	1	118	106	2.0
CP008925.1	h6.sal.bam	other	762191	762191	0	+	1	3	119	110	1.0
CP008925.1	h6.sal.bam	other	762192	762192	0	+	1	3	118	107	1.0
CP008925.1	h6.sal.bam	other	762193	762193	0	+	0	1	115	107	0.0
CP008925.1	h6.sal.bam	other	762194	762194	0	+	2	0	117	109	2.0
CP008925.1	h6.sal.bam	other	762195	762195	0	+	0	2	111	111	0.0
CP008925.1	h6.sal.bam	other	762196	762196	0	+	0	0	110	110	0.0
CP008925.1	h6.sal.bam	other	762197	762197	0	+	0	1	110	110	0.0
CP008925.1	h6.sal.bam	other	762198	762198	0	+	0	3	110	109	0.0
CP008925.1	h6.sal.bam	other	762199	762199	0	+	0	0	110	107	0.0
CP008925.1	h6.sal.bam	other	762200	762200	0	+	2	1	111	109	2.0
CP008925.1	h6.sal.bam	other	762201	762201	0	+	0	3	106	111	0.0
CP008925.1	h6.sal.bam	other	762202	762202	0	+	0	1	105	108	0.0
CP008925.1	h6.sal.bam	other	762203	762203	0	+	0	2	102	107	0.0
CP008925.1	h6.sal.bam	other	762204	762204	0	+	5	1	103	105	5.0
CP008925.1	h6.sal.bam	other	762205	762205	0	+	2	0	104	104	2.0
CP008925.1	h6.sal.bam	other	762206	762206	0	+	1	2	84	106	1.0
CP008925.1	h6.sal.bam	other	762207	762207	0	+	3	1	84	104	3.0
CP008925.1	h6.sal.bam	other	762208	762208	0	+	2	1	85	103	2.0
CP008925.1	h6.sal.bam	other	762209	762209	0	+	0	1	84	110	0.0
CP008925.1	h6.sal.bam	other	762210	762210	0	+	2	0	84	112	2.0
CP008925.1	h6.sal.bam	other	762211	762211	0	+	0	2	83	113	0.0
CP008925.1	h6.sal.bam	other	762212	762212	0	+	3	1	86	113	3.0
CP008925.1	h6.sal.bam	other	762213	762213	0	+	4	1	86	114	4.0
CP008925.1	h6.sal.bam	other	762214	762214	0	+	0	1	86	113	0.0
CP008925.1	h6.sal.bam	other	762215	762215	0	+	5	0	80	114	5.0
CP008925.1	h6.sal.bam	other	762216	762216	0	+	1	2	81	115	1.0
CP008925.1	h6.sal.bam	other	762217	762217	0	+	2	1	83	114	2.0
CP008925.1	h6.sal.bam	other	762218	762218	0	+	2	3	85	113	2.0
CP008925.1	h6.sal.bam	other	762219	762219	0	+	5	2	90	118	5.0
CP008925.1	h6.sal.bam	other	762220	762220	0	+	1	1	89	120	1.0
CP008925.1	h6.sal.bam	other	762221	762221	0	+	0	0	81	121	0.0
CP008925.1	h6.sal.bam	other	762222	762222	0	+	0	1	81	122	0.0
CP008925.1	h6.sal.bam	other	762223	762223	0	+	1	1	82	123	1.0
CP008925.1	h6.sal.bam	other	762224	762224	0	+	0	2	82	122	0.0
CP008925.1	h6.sal.bam	other	762225	762225	0	+	2	3	84	128	2.0
CP008925.1	h6.sal.bam	other	762226	762226	0	+	2	2	84	130	2.0
CP008925.1	h6.sal.bam	other	762227	762227	0	+	0	1	82	128	0.0
CP008925.1	h6.sal.bam	other	762228	762228	0	+	0	3	80	129	0.0
CP008925.1	h6.sal.bam	other	762229	762229	0	+	1	1	77	127	1.0
CP008925.1	h6.sal.bam	other	762230	762230	0	+	1	1	77	126	1.0
CP008925.1	h6.sal.bam	other	762231	762231	0	+	1	0	76	126	1.0
CP008925.1	h6.sal.bam	other	762232	762232	0	+	2	1	76	126	2.0
CP008925.1	h6.sal.bam	other	762233	762233	0	+	1	1	77	130	1.0
CP008925.1	h6.sal.bam	other	762234	762234	0	+	2	8	78	132	2.0
CP008925.1	h6.sal.bam	other	762235	762235	0	+	0	0	78	127	0.0
CP008925.1	h6.sal.bam	other	762236	762236	0	+	4	1	82	130	4.0
CP008925.1	h6.sal.bam	other	762237	762237	0	+	6	2	86	129	6.0
CP008925.1	h6.sal.bam	other	762238	762238	0	+	1	0	87	128	1.0
CP008925.1	h6.sal.bam	other	762239	762239	0	+	1	2	88	128	1.0
CP008925.1	h6.sal.bam	other	762240	762240	0	+	2	0	89	130	2.0
CP008925.1	h6.sal.bam	other	762241	762241	0	+	1	2	88	132	1.0
CP008925.1	h6.sal.bam	other	762242	762242	0	+	3	3	91	131	3.0
CP008925.1	h6.sal.bam	other	762243	762243	0	+	6	0	97	129	6.0
CP008925.1	h6.sal.bam	other	762244	762244	0	+	2	4	98	129	2.0
CP008925.1	h6.sal.bam	other	762245	762245	0	+	3	3	99	129	3.0
CP008925.1	h6.sal.bam	other	762246	762246	0	+	4	2	102	126	4.0
CP008925.1	h6.sal.bam	other	762247	762247	0	+	0	2	101	124	0.0
CP008925.1	h6.sal.bam	other	762248	762248	0	+	2	3	103	122	2.0
CP008925.1	h6.sal.bam	other	762249	762249	0	+	1	1	104	121	1.0
CP008925.1	h6.sal.bam	other	762250	762250	0	+	2	1	106	121	2.0
CP008925.1	h6.sal.bam	other	762251	762251	0	+	2	1	107	122	2.0
CP008925.1	h6.sal.bam	other	762252	762252	0	+	2	6	108	122	2.0
CP008925.1	h6.sal.bam	other	762253	762253	0	+	3	0	109	118	3.0
CP008925.1	h6.sal.bam	other	762254	762254	0	+	1	1	110	123	1.0
CP008925.1	h6.sal.bam	other	762255	762255	0	+	1	2	111	125	1.0
CP008925.1	h6.sal.bam	other	762256	762256	0	+	0	0	109	124	0.0
CP008925.1	h6.sal.bam	other	762257	762257	0	+	1	1	110	124	1.0
CP008925.1	h6.sal.bam	other	762258	762258	0	+	0	0	109	125	0.0
CP008925.1	h6.sal.bam	other	762259	762259	0	+	2	2	111	128	2.0
CP008925.1	h6.sal.bam	other	762260	762260	0	+	1	0	111	130	1.0
CP008925.1	h6.sal.bam	other	762261	762261	0	+	2	1	113	131	2.0
CP008925.1	h6.sal.bam	other	762262	762262	0	+	1	2	114	130	1.0
CP008925.1	h6.sal.bam	other	762263	762263	0	+	1	2	114	129	1.0
CP008925.1	h6.sal.bam	other	762264	762264	0	+	1	4	114	129	1.0
CP008925.1	h6.sal.bam	other	762265	762265	0	+	2	1	114	126	2.0
CP008925.1	h6.sal.bam	other	762266	762266	0	+	1	1	113	127	1.0
CP008925.1	h6.sal.bam	other	762267	762267	0	+	1	2	114	128	1.0
CP008925.1	h6.sal.bam	other	762268	762268	0	+	4	2	118	131	4.0
CP008925.1	h6.sal.bam	other	762269	762269	0	+	2	2	118	129	2.0
CP008925.1	h6.sal.bam	other	762270	762270	0	+	3	0	121	130	3.0
CP008925.1	h6.sal.bam	other	762271	762271	0	+	0	0	121	130	0.0
CP008925.1	h6.sal.bam	other	762272	762272	0	+	1	0	122	130	1.0
CP008925.1	h6.sal.bam	other	762273	762273	0	+	2	2	124	130	2.0
CP008925.1	h6.sal.bam	other	762274	762274	0	+	0	1	124	130	0.0
CP008925.1	h6.sal.bam	other	762275	762275	0	+	0	2	122	134	0.0
CP008925.1	h6.sal.bam	other	762276	762276	0	+	1	0	123	135	1.0
CP008925.1	h6.sal.bam	other	762277	762277	0	+	1	0	124	135	1.0
CP008925.1	h6.sal.bam	other	762278	762278	0	+	1	0	124	137	1.0
CP008925.1	h6.sal.bam	other	762279	762279	0	+	2	0	122	137	2.0
CP008925.1	h6.sal.bam	other	762280	762280	0	+	1	1	121	137	1.0
CP008925.1	h6.sal.bam	other	762281	762281	0	+	1	2	118	138	1.0
CP008925.1	h6.sal.bam	other	762282	762282	0	+	1	3	119	136	1.0
CP008925.1	h6.sal.bam	other	762283	762283	0	+	0	4	117	136	0.0
CP008925.1	h6.sal.bam	other	762284	762284	0	+	2	3	119	132	2.0
CP008925.1	h6.sal.bam	other	762285	762285	0	+	3	1	120	130	3.0
CP008925.1	h6.sal.bam	other	762286	762286	0	+	0	1	117	130	0.0
CP008925.1	h6.sal.bam	other	762287	762287	0	+	1	2	115	131	1.0
CP008925.1	h6.sal.bam	other	762288	762288	0	+	0	1	115	129	0.0
CP008925.1	h6.sal.bam	other	762289	762289	0	+	4	1	118	131	4.0
CP008925.1	h6.sal.bam	other	762290	762290	0	+	2	1	115	133	2.0
CP008925.1	h6.sal.bam	other	762291	762291	0	+	0	1	113	136	0.0
CP008925.1	h6.sal.bam	other	762292	762292	0	+	0	0	110	135	0.0
CP008925.1	h6.sal.bam	other	762293	762293	0	+	0	9	110	135	0.0
CP008925.1	h6.sal.bam	other	762294	762294	0	+	1	3	107	130	1.0
CP008925.1	h6.sal.bam	other	762295	762295	0	+	2	2	108	129	2.0
CP008925.1	h6.sal.bam	other	762296	762296	0	+	1	1	109	127	1.0
CP008925.1	h6.sal.bam	other	762297	762297	0	+	2	2	111	126	2.0
CP008925.1	h6.sal.bam	other	762298	762298	0	+	1	6	111	124	1.0
CP008925.1	h6.sal.bam	other	762299	762299	0	+	2	4	111	122	2.0
CP008925.1	h6.sal.bam	other	762300	762300	0	+	0	6	111	118	0.0
CP008925.1	h6.sal.bam	other	762301	762301	0	+	0	1	109	112	0.0
CP008925.1	h6.sal.bam	other	762302	762302	0	+	1	0	110	114	1.0
CP008925.1	h6.sal.bam	other	762303	762303	0	+	1	1	111	118	1.0
CP008925.1	h6.sal.bam	other	762304	762304	0	+	0	0	110	118	0.0
CP008925.1	h6.sal.bam	other	762305	762305	0	+	1	1	110	119	1.0
CP008925.1	h6.sal.bam	other	762306	762306	0	+	3	1	112	124	3.0
CP008925.1	h6.sal.bam	other	762307	762307	0	+	0	3	107	125	0.0
CP008925.1	h6.sal.bam	other	762308	762308	0	+	0	3	107	122	0.0
CP008925.1	h6.sal.bam	other	762309	762309	0	+	1	3	108	119	1.0
CP008925.1	h6.sal.bam	other	762310	762310	0	+	0	3	107	116	0.0
CP008925.1	h6.sal.bam	other	762311	762311	0	+	0	0	104	113	0.0
CP008925.1	h6.sal.bam	other	762312	762312	0	+	1	2	99	113	1.0
CP008925.1	h6.sal.bam	other	762313	762313	0	+	0	1	98	114	0.0
CP008925.1	h6.sal.bam	other	762314	762314	0	+	1	3	98	117	1.0
CP008925.1	h6.sal.bam	other	762315	762315	0	+	1	1	93	116	1.0
CP008925.1	h6.sal.bam	other	762316	762316	0	+	0	1	93	120	0.0
CP008925.1	h6.sal.bam	other	762317	762317	0	+	0	1	92	119	0.0
CP008925.1	h6.sal.bam	other	762318	762318	0	+	1	3	87	119	1.0
CP008925.1	h6.sal.bam	other	762319	762319	0	+	0	1	84	117	0.0
CP008925.1	h6.sal.bam	other	762320	762320	0	+	1	0	81	116	1.0
CP008925.1	h6.sal.bam	other	762321	762321	0	+	1	0	74	117	1.0
CP008925.1	h6.sal.bam	other	762322	762322	0	+	1	0	74	120	1.0
CP008925.1	h6.sal.bam	other	762323	762323	0	+	0	2	74	121	0.0
CP008925.1	h6.sal.bam	other	762324	762324	0	+	1	1	67	122	1.0
CP008925.1	h6.sal.bam	other	762325	762325	0	+	4	2	71	121	4.0
CP008925.1	h6.sal.bam	other	762326	762326	0	+	0	2	71	119	0.0
CP008925.1	h6.sal.bam	other	762327	762327	0	+	1	1	71	118	1.0
CP008925.1	h6.sal.bam	other	762328	762328	0	+	0	5	70	119	0.0
CP008925.1	h6.sal.bam	other	762329	762329	0	+	1	3	66	116	1.0
CP008925.1	h6.sal.bam	other	762330	762330	0	+	0	1	66	113	0.0
CP008925.1	h6.sal.bam	other	762331	762331	0	+	1	2	67	112	1.0
CP008925.1	h6.sal.bam	other	762332	762332	0	+	1	2	66	115	1.0
CP008925.1	h6.sal.bam	other	762333	762333	0	+	1	3	67	113	1.0
CP008925.1	h6.sal.bam	other	762334	762334	0	+	0	2	66	110	0.0
CP008925.1	h6.sal.bam	other	762335	762335	0	+	5	1	68	108	5.0
CP008925.1	h6.sal.bam	other	762336	762336	0	+	2	1	69	107	2.0
CP008925.1	h6.sal.bam	other	762337	762337	0	+	0	0	69	108	0.0
CP008925.1	h6.sal.bam	other	762338	762338	0	+	3	2	71	108	3.0
CP008925.1	h6.sal.bam	other	762339	762339	0	+	2	1	71	108	2.0
CP008925.1	h6.sal.bam	other	762340	762340	0	+	1	1	69	109	1.0
CP008925.1	h6.sal.bam	other	762341	762341	0	+	0	3	69	108	0.0
CP008925.1	h6.sal.bam	other	762342	762342	0	+	0	5	65	109	0.0
CP008925.1	h6.sal.bam	other	762343	762343	0	+	0	2	65	104	0.0
CP008925.1	h6.sal.bam	other	762344	762344	0	+	0	0	65	103	0.0
CP008925.1	h6.sal.bam	other	762345	762345	0	+	4	1	67	103	4.0
CP008925.1	h6.sal.bam	other	762346	762346	0	+	0	0	67	107	0.0
CP008925.1	h6.sal.bam	other	762347	762347	0	+	3	1	67	107	3.0
CP008925.1	h6.sal.bam	other	762348	762348	0	+	1	3	68	106	1.0
CP008925.1	h6.sal.bam	other	762349	762349	0	+	2	2	69	105	2.0
CP008925.1	h6.sal.bam	other	762350	762350	0	+	2	3	71	103	2.0
CP008925.1	h6.sal.bam	other	762351	762351	0	+	1	0	71	102	1.0
CP008925.1	h6.sal.bam	other	762352	762352	0	+	1	2	71	105	1.0
CP008925.1	h6.sal.bam	other	762353	762353	0	+	2	0	72	104	2.0
CP008925.1	h6.sal.bam	other	762354	762354	0	+	6	1	78	104	6.0
CP008925.1	h6.sal.bam	other	762355	762355	0	+	0	1	76	103	0.0
CP008925.1	h6.sal.bam	other	762356	762356	0	+	0	0	76	109	0.0
CP008925.1	h6.sal.bam	other	762357	762357	0	+	0	3	73	109	0.0
CP008925.1	h6.sal.bam	other	762358	762358	0	+	0	0	70	106	0.0
CP008925.1	h6.sal.bam	other	762359	762359	0	+	1	2	71	110	1.0
CP008925.1	h6.sal.bam	other	762360	762360	0	+	2	0	73	108	2.0
CP008925.1	h6.sal.bam	other	762361	762361	0	+	2	3	73	108	2.0
CP008925.1	h6.sal.bam	other	762362	762362	0	+	1	2	74	107	1.0
CP008925.1	h6.sal.bam	other	762363	762363	0	+	2	2	75	105	2.0
CP008925.1	h6.sal.bam	other	762364	762364	0	+	0	1	75	103	0.0
CP008925.1	h6.sal.bam	other	762365	762365	0	+	1	4	75	106	1.0
CP008925.1	h6.sal.bam	other	762366	762366	0	+	3	0	78	103	3.0
CP008925.1	h6.sal.bam	other	762367	762367	0	+	2	3	80	104	2.0
CP008925.1	h6.sal.bam	other	762368	762368	0	+	3	1	83	104	3.0
CP008925.1	h6.sal.bam	other	762369	762369	0	+	1	2	83	104	1.0
CP008925.1	h6.sal.bam	other	762370	762370	0	+	3	0	86	105	3.0
CP008925.1	h6.sal.bam	other	762371	762371	0	+	0	1	85	106	0.0
CP008925.1	h6.sal.bam	other	762372	762372	0	+	1	1	84	106	1.0
CP008925.1	h6.sal.bam	other	762373	762373	0	+	2	2	82	107	2.0
CP008925.1	h6.sal.bam	other	762374	762374	0	+	0	0	82	108	0.0
CP008925.1	h6.sal.bam	other	762375	762375	0	+	2	1	83	108	2.0
CP008925.1	h6.sal.bam	other	762376	762376	0	+	0	3	81	107	0.0
CP008925.1	h6.sal.bam	other	762377	762377	0	+	1	4	82	106	1.0
CP008925.1	h6.sal.bam	other	762378	762378	0	+	1	1	83	102	1.0
CP008925.1	h6.sal.bam	other	762379	762379	0	+	0	1	83	102	0.0
CP008925.1	h6.sal.bam	other	762380	762380	0	+	0	5	83	104	0.0
CP008925.1	h6.sal.bam	other	762381	762381	0	+	2	2	83	102	2.0
CP008925.1	h6.sal.bam	other	762382	762382	0	+	2	0	85	100	2.0
CP008925.1	h6.sal.bam	other	762383	762383	0	+	4	0	88	100	4.0
CP008925.1	h6.sal.bam	other	762384	762384	0	+	6	0	94	100	6.0
CP008925.1	h6.sal.bam	other	762385	762385	0	+	2	1	95	108	2.0
CP008925.1	h6.sal.bam	other	762386	762386	0	+	1	2	96	107	1.0
CP008925.1	h6.sal.bam	other	762387	762387	0	+	1	3	97	107	1.0
CP008925.1	h6.sal.bam	other	762388	762388	0	+	1	1	97	104	1.0
CP008925.1	h6.sal.bam	other	762389	762389	0	+	0	2	97	104	0.0
CP008925.1	h6.sal.bam	other	762390	762390	0	+	0	5	95	102	0.0
CP008925.1	h6.sal.bam	other	762391	762391	0	+	0	0	95	98	0.0
CP008925.1	h6.sal.bam	other	762392	762392	0	+	2	1	96	98	2.0
CP008925.1	h6.sal.bam	other	762393	762393	0	+	0	1	96	99	0.0
CP008925.1	h6.sal.bam	other	762394	762394	0	+	0	1	96	98	0.0
CP008925.1	h6.sal.bam	other	762395	762395	0	+	0	0	95	99	0.0
CP008925.1	h6.sal.bam	other	762396	762396	0	+	1	3	95	106	1.0
CP008925.1	h6.sal.bam	other	762397	762397	0	+	1	1	95	105	1.0
CP008925.1	h6.sal.bam	other	762398	762398	0	+	0	3	95	105	0.0
CP008925.1	h6.sal.bam	other	762399	762399	0	+	6	0	100	102	6.0
CP008925.1	h6.sal.bam	other	762400	762400	0	+	3	1	99	102	3.0
CP008925.1	h6.sal.bam	other	762401	762401	0	+	2	2	101	101	2.0
CP008925.1	h6.sal.bam	other	762402	762402	0	+	2	2	102	107	2.0
CP008925.1	h6.sal.bam	other	762403	762403	0	+	0	0	102	106	0.0
CP008925.1	h6.sal.bam	other	762404	762404	0	+	1	3	102	109	1.0
CP008925.1	h6.sal.bam	other	762405	762405	0	+	2	0	104	108	2.0
CP008925.1	h6.sal.bam	other	762406	762406	0	+	1	3	104	108	1.0
CP008925.1	h6.sal.bam	other	762407	762407	0	+	1	0	104	105	1.0
CP008925.1	h6.sal.bam	other	762408	762408	0	+	0	0	103	105	0.0
CP008925.1	h6.sal.bam	other	762409	762409	0	+	0	0	103	106	0.0
CP008925.1	h6.sal.bam	other	762410	762410	0	+	0	2	99	107	0.0
CP008925.1	h6.sal.bam	other	762411	762411	0	+	1	0	97	110	1.0
CP008925.1	h6.sal.bam	other	762412	762412	0	+	5	0	102	111	5.0
CP008925.1	h6.sal.bam	other	762413	762413	0	+	2	2	101	111	2.0
CP008925.1	h6.sal.bam	other	762414	762414	0	+	2	2	101	109	2.0
CP008925.1	h6.sal.bam	other	762415	762415	0	+	2	0	102	107	2.0
CP008925.1	h6.sal.bam	other	762416	762416	0	+	0	3	102	111	0.0
CP008925.1	h6.sal.bam	other	762417	762417	0	+	2	0	104	108	2.0
CP008925.1	h6.sal.bam	other	762418	762418	0	+	2	1	106	108	2.0
CP008925.1	h6.sal.bam	other	762419	762419	0	+	1	0	107	107	1.0
CP008925.1	h6.sal.bam	other	762420	762420	0	+	1	5	104	108	1.0
CP008925.1	h6.sal.bam	other	762421	762421	0	+	2	0	102	105	2.0
CP008925.1	h6.sal.bam	other	762422	762422	0	+	1	0	103	107	1.0
CP008925.1	h6.sal.bam	other	762423	762423	0	+	2	2	105	107	2.0
CP008925.1	h6.sal.bam	other	762424	762424	0	+	0	0	103	107	0.0
CP008925.1	h6.sal.bam	other	762425	762425	0	+	0	2	101	109	0.0
CP008925.1	h6.sal.bam	other	762426	762426	0	+	2	3	102	107	2.0
CP008925.1	h6.sal.bam	other	762427	762427	0	+	0	1	99	106	0.0
CP008925.1	h6.sal.bam	other	762428	762428	0	+	1	4	100	105	1.0
CP008925.1	h6.sal.bam	other	762429	762429	0	+	3	3	98	101	3.0
CP008925.1	h6.sal.bam	other	762430	762430	0	+	2	0	100	98	2.0
CP008925.1	h6.sal.bam	other	762431	762431	0	+	0	0	100	98	0.0
CP008925.1	h6.sal.bam	other	762432	762432	0	+	0	1	100	98	0.0
CP008925.1	h6.sal.bam	other	762433	762433	0	+	1	3	101	97	1.0
CP008925.1	h6.sal.bam	other	762434	762434	0	+	0	2	100	102	0.0
CP008925.1	h6.sal.bam	other	762435	762435	0	+	1	0	99	101	1.0
CP008925.1	h6.sal.bam	other	762436	762436	0	+	1	0	97	101	1.0
CP008925.1	h6.sal.bam	other	762437	762437	0	+	1	3	98	101	1.0
CP008925.1	h6.sal.bam	other	762438	762438	0	+	1	2	96	100	1.0
CP008925.1	h6.sal.bam	other	762439	762439	0	+	0	0	96	99	0.0
CP008925.1	h6.sal.bam	other	762440	762440	0	+	1	1	96	99	1.0
CP008925.1	h6.sal.bam	other	762441	762441	0	+	4	1	97	98	4.0
CP008925.1	h6.sal.bam	other	762442	762442	0	+	1	2	96	100	1.0
CP008925.1	h6.sal.bam	other	762443	762443	0	+	2	1	96	98	2.0
CP008925.1	h6.sal.bam	other	762444	762444	0	+	1	3	96	97	1.0
CP008925.1	h6.sal.bam	other	762445	762445	0	+	1	1	94	95	1.0
CP008925.1	h6.sal.bam	other	762446	762446	0	+	0	1	94	95	0.0
CP008925.1	h6.sal.bam	other	762447	762447	0	+	4	3	97	97	4.0
CP008925.1	h6.sal.bam	other	762448	762448	0	+	1	2	95	94	1.0
CP008925.1	h6.sal.bam	other	762449	762449	0	+	2	0	96	98	2.0
CP008925.1	h6.sal.bam	other	762450	762450	0	+	3	1	99	100	3.0
CP008925.1	h6.sal.bam	other	762451	762451	0	+	1	1	100	101	1.0
CP008925.1	h6.sal.bam	other	762452	762452	0	+	6	0	104	101	6.0
CP008925.1	h6.sal.bam	other	762453	762453	0	+	1	1	105	101	1.0
CP008925.1	h6.sal.bam	other	762454	762454	0	+	4	3	109	102	4.0
CP008925.1	h6.sal.bam	other	762455	762455	0	+	1	3	110	99	1.0
CP008925.1	h6.sal.bam	other	762456	762456	0	+	1	0	97	98	1.0
CP008925.1	h6.sal.bam	other	762457	762457	0	+	2	3	99	100	2.0
CP008925.1	h6.sal.bam	other	762458	762458	0	+	1	1	97	97	1.0
CP008925.1	h6.sal.bam	other	762459	762459	0	+	2	4	99	98	2.0
CP008925.1	h6.sal.bam	other	762460	762460	0	+	2	0	101	95	2.0
CP008925.1	h6.sal.bam	other	762461	762461	0	+	2	3	102	95	2.0
CP008925.1	h6.sal.bam	other	762462	762462	0	+	3	0	104	96	3.0
CP008925.1	h6.sal.bam	other	762463	762463	0	+	0	1	104	98	0.0
CP008925.1	h6.sal.bam	other	762464	762464	0	+	1	0	105	99	1.0
CP008925.1	h6.sal.bam	other	762465	762465	0	+	0	2	105	99	0.0
CP008925.1	h6.sal.bam	other	762466	762466	0	+	0	0	105	97	0.0
CP008925.1	h6.sal.bam	other	762467	762467	0	+	0	1	103	104	0.0
CP008925.1	h6.sal.bam	other	762468	762468	0	+	0	2	103	104	0.0
CP008925.1	h6.sal.bam	other	762469	762469	0	+	2	4	105	102	2.0
CP008925.1	h6.sal.bam	other	762470	762470	0	+	4	3	109	98	4.0
CP008925.1	h6.sal.bam	other	762471	762471	0	+	1	2	109	95	1.0
CP008925.1	h6.sal.bam	other	762472	762472	0	+	1	1	109	93	1.0
CP008925.1	h6.sal.bam	other	762473	762473	0	+	5	0	114	92	5.0
CP008925.1	h6.sal.bam	other	762474	762474	0	+	3	2	108	92	3.0
CP008925.1	h6.sal.bam	other	762475	762475	0	+	0	6	108	90	0.0
CP008925.1	h6.sal.bam	other	762476	762476	0	+	0	1	106	85	0.0
CP008925.1	h6.sal.bam	other	762477	762477	0	+	3	2	106	84	3.0
CP008925.1	h6.sal.bam	other	762478	762478	0	+	2	2	108	82	2.0
CP008925.1	h6.sal.bam	other	762479	762479	0	+	3	1	110	82	3.0
CP008925.1	h6.sal.bam	other	762480	762480	0	+	2	0	110	81	2.0
CP008925.1	h6.sal.bam	other	762481	762481	0	+	3	0	112	82	3.0
CP008925.1	h6.sal.bam	other	762482	762482	0	+	3	0	114	84	3.0
CP008925.1	h6.sal.bam	other	762483	762483	0	+	0	1	114	84	0.0
CP008925.1	h6.sal.bam	other	762484	762484	0	+	1	1	115	86	1.0
CP008925.1	h6.sal.bam	other	762485	762485	0	+	1	5	116	86	1.0
CP008925.1	h6.sal.bam	other	762486	762486	0	+	1	1	116	83	1.0
CP008925.1	h6.sal.bam	other	762487	762487	0	+	0	1	111	85	0.0
CP008925.1	h6.sal.bam	other	762488	762488	0	+	0	3	110	86	0.0
CP008925.1	h6.sal.bam	other	762489	762489	0	+	1	0	109	87	1.0
CP008925.1	h6.sal.bam	other	762490	762490	0	+	2	0	109	87	2.0
CP008925.1	h6.sal.bam	other	762491	762491	0	+	0	0	109	87	0.0
CP008925.1	h6.sal.bam	other	762492	762492	0	+	0	0	107	92	0.0
CP008925.1	h6.sal.bam	other	762493	762493	0	+	1	1	106	97	1.0
CP008925.1	h6.sal.bam	other	762494	762494	0	+	2	1	106	98	2.0
CP008925.1	h6.sal.bam	other	762495	762495	0	+	3	2	109	97	3.0
CP008925.1	h6.sal.bam	other	762496	762496	0	+	3	1	110	96	3.0
CP008925.1	h6.sal.bam	other	762497	762497	0	+	0	1	109	95	0.0
CP008925.1	h6.sal.bam	other	762498	762498	0	+	3	0	110	96	3.0
CP008925.1	h6.sal.bam	other	762499	762499	0	+	0	2	110	98	0.0
CP008925.1	h6.sal.bam	other	762500	762500	0	+	2	0	110	98	2.0
CP008925.1	h6.sal.bam	other	762501	762501	0	+	1	2	111	98	1.0
CP008925.1	h6.sal.bam	other	762502	762502	0	+	1	0	111	99	1.0
CP008925.1	h6.sal.bam	other	762503	762503	0	+	1	0	112	100	1.0
CP008925.1	h6.sal.bam	other	762504	762504	0	+	0	2	109	102	0.0
CP008925.1	h6.sal.bam	other	762505	762505	0	+	0	1	107	100	0.0
CP008925.1	h6.sal.bam	other	762506	762506	0	+	0	2	107	99	0.0
CP008925.1	h6.sal.bam	other	762507	762507	0	+	1	1	107	97	1.0
CP008925.1	h6.sal.bam	other	762508	762508	0	+	1	2	108	97	1.0
CP008925.1	h6.sal.bam	other	762509	762509	0	+	3	1	111	95	3.0
CP008925.1	h6.sal.bam	other	762510	762510	0	+	2	0	111	96	2.0
CP008925.1	h6.sal.bam	other	762511	762511	0	+	0	0	109	97	0.0
CP008925.1	h6.sal.bam	other	762512	762512	0	+	0	2	109	97	0.0
CP008925.1	h6.sal.bam	other	762513	762513	0	+	1	1	109	96	1.0
CP008925.1	h6.sal.bam	other	762514	762514	0	+	2	1	110	95	2.0
CP008925.1	h6.sal.bam	other	762515	762515	0	+	0	2	109	98	0.0
CP008925.1	h6.sal.bam	other	762516	762516	0	+	3	1	108	96	3.0
CP008925.1	h6.sal.bam	other	762517	762517	0	+	3	0	110	95	3.0
CP008925.1	h6.sal.bam	other	762518	762518	0	+	1	0	109	100	1.0
CP008925.1	h6.sal.bam	other	762519	762519	0	+	1	1	109	101	1.0
CP008925.1	h6.sal.bam	other	762520	762520	0	+	0	1	109	100	0.0
CP008925.1	h6.sal.bam	other	762521	762521	0	+	0	2	109	102	0.0
CP008925.1	h6.sal.bam	other	762522	762522	0	+	1	3	106	101	1.0
CP008925.1	h6.sal.bam	other	762523	762523	0	+	3	3	104	100	3.0
CP008925.1	h6.sal.bam	other	762524	762524	0	+	2	2	106	98	2.0
CP008925.1	h6.sal.bam	other	762525	762525	0	+	2	2	105	98	2.0
CP008925.1	h6.sal.bam	other	762526	762526	0	+	1	1	106	96	1.0
CP008925.1	h6.sal.bam	other	762527	762527	0	+	2	1	102	98	2.0
CP008925.1	h6.sal.bam	other	762528	762528	0	+	1	1	103	101	1.0
CP008925.1	h6.sal.bam	other	762529	762529	0	+	1	0	98	102	1.0
CP008925.1	h6.sal.bam	other	762530	762530	0	+	2	2	100	105	2.0
CP008925.1	h6.sal.bam	other	762531	762531	0	+	0	1	100	103	0.0
CP008925.1	h6.sal.bam	other	762532	762532	0	+	2	1	99	103	2.0
CP008925.1	h6.sal.bam	other	762533	762533	0	+	0	2	99	102	0.0
CP008925.1	h6.sal.bam	other	762534	762534	0	+	3	1	100	100	3.0
CP008925.1	h6.sal.bam	other	762535	762535	0	+	3	0	99	103	3.0
CP008925.1	h6.sal.bam	other	762536	762536	0	+	0	4	99	103	0.0
CP008925.1	h6.sal.bam	other	762537	762537	0	+	1	2	97	100	1.0
CP008925.1	h6.sal.bam	other	762538	762538	0	+	2	2	99	98	2.0
CP008925.1	h6.sal.bam	other	762539	762539	0	+	0	1	98	98	0.0
CP008925.1	h6.sal.bam	other	762540	762540	0	+	0	5	98	101	0.0
CP008925.1	h6.sal.bam	other	762541	762541	0	+	1	1	99	96	1.0
CP008925.1	h6.sal.bam	other	762542	762542	0	+	3	1	102	97	3.0
CP008925.1	h6.sal.bam	GAAC	762543	762543	762551	+	1	0	103	97	1.0
CP008925.1	h6.sal.bam	other	762544	762544	0	+	1	0	101	98	1.0
CP008925.1	h6.sal.bam	GAAC	762545	762545	762551	+	2	0	100	98	2.0
CP008925.1	h6.sal.bam	other	762546	762546	0	+	4	0	103	101	4.0
CP008925.1	h6.sal.bam	other	762547	762547	0	+	0	0	102	101	0.0
CP008925.1	h6.sal.bam	other	762548	762548	0	+	4	0	101	102	4.0
CP008925.1	h6.sal.bam	other	762549	762549	0	+	1	1	100	102	1.0
CP008925.1	h6.sal.bam	other	762550	762550	0	+	2	0	102	103	2.0
CP008925.1	h6.sal.bam	other	762551	762551	0	+	4	1	105	106	4.0
CP008925.1	h6.sal.bam	other	762552	762552	0	+	1	1	101	105	1.0
CP008925.1	h6.sal.bam	other	762553	762553	0	+	0	0	99	104	0.0
CP008925.1	h6.sal.bam	other	762554	762554	0	+	2	0	101	106	2.0
CP008925.1	h6.sal.bam	other	762555	762555	0	+	0	1	92	108	0.0
CP008925.1	h6.sal.bam	other	762556	762556	0	+	0	2	92	109	0.0
CP008925.1	h6.sal.bam	other	762557	762557	0	+	1	0	93	111	1.0
CP008925.1	h6.sal.bam	other	762558	762558	0	+	1	3	92	113	1.0
CP008925.1	h6.sal.bam	other	762559	762559	0	+	3	2	95	112	3.0
CP008925.1	h6.sal.bam	GAAC	762560	762560	762551	+	2	2	97	112	2.0
CP008925.1	h6.sal.bam	other	762561	762561	0	+	1	2	97	112	1.0
CP008925.1	h6.sal.bam	GAAC	762562	762562	762551	+	3	3	100	111	3.0
CP008925.1	h6.sal.bam	other	762563	762563	0	+	1	3	99	108	1.0
CP008925.1	h6.sal.bam	other	762564	762564	0	+	0	4	99	110	0.0
CP008925.1	h6.sal.bam	other	762565	762565	0	+	0	1	98	106	0.0
CP008925.1	h6.sal.bam	other	762566	762566	0	+	1	3	99	105	1.0
CP008925.1	h6.sal.bam	other	762567	762567	0	+	2	2	101	103	2.0
CP008925.1	h6.sal.bam	other	762568	762568	0	+	0	2	100	104	0.0
CP008925.1	h6.sal.bam	other	762569	762569	0	+	2	0	100	104	2.0
CP008925.1	h6.sal.bam	other	762570	762570	0	+	0	1	98	104	0.0
CP008925.1	h6.sal.bam	other	762571	762571	0	+	2	1	97	104	2.0
CP008925.1	h6.sal.bam	other	762572	762572	0	+	2	1	96	107	2.0
CP008925.1	h6.sal.bam	other	762573	762573	0	+	1	2	97	106	1.0
CP008925.1	h6.sal.bam	other	762574	762574	0	+	0	2	97	106	0.0
CP008925.1	h6.sal.bam	other	762575	762575	0	+	1	0	95	108	1.0
CP008925.1	h6.sal.bam	other	762576	762576	0	+	0	3	95	108	0.0
CP008925.1	h6.sal.bam	other	762577	762577	0	+	0	1	94	107	0.0
CP008925.1	h6.sal.bam	other	762578	762578	0	+	1	2	94	106	1.0
CP008925.1	h6.sal.bam	other	762579	762579	0	+	1	0	95	106	1.0
CP008925.1	h6.sal.bam	other	762580	762580	0	+	2	0	96	107	2.0
CP008925.1	h6.sal.bam	other	762581	762581	0	+	1	0	97	108	1.0
CP008925.1	h6.sal.bam	other	762582	762582	0	+	1	1	98	108	1.0
CP008925.1	h6.sal.bam	other	762583	762583	0	+	1	0	98	107	1.0
CP008925.1	h6.sal.bam	other	762584	762584	0	+	2	2	97	109	2.0
CP008925.1	h6.sal.bam	other	762585	762585	0	+	3	1	98	110	3.0
CP008925.1	h6.sal.bam	other	762586	762586	0	+	1	0	99	109	1.0
CP008925.1	h6.sal.bam	other	762587	762587	0	+	0	1	99	111	0.0
CP008925.1	h6.sal.bam	other	762588	762588	0	+	1	1	99	110	1.0
CP008925.1	h6.sal.bam	other	762589	762589	0	+	1	3	98	109	1.0
CP008925.1	h6.sal.bam	other	762590	762590	0	+	0	0	98	112	0.0
CP008925.1	h6.sal.bam	other	762591	762591	0	+	4	2	99	114	4.0
CP008925.1	h6.sal.bam	other	762592	762592	0	+	3	3	99	115	3.0
CP008925.1	h6.sal.bam	other	762593	762593	0	+	2	1	100	112	2.0
CP008925.1	h6.sal.bam	other	762594	762594	0	+	3	3	102	111	3.0
CP008925.1	h6.sal.bam	other	762595	762595	0	+	2	1	104	112	2.0
CP008925.1	h6.sal.bam	other	762596	762596	0	+	2	1	106	113	2.0
CP008925.1	h6.sal.bam	other	762597	762597	0	+	0	2	105	115	0.0
CP008925.1	h6.sal.bam	other	762598	762598	0	+	4	1	106	115	4.0
CP008925.1	h6.sal.bam	other	762599	762599	0	+	0	1	104	115	0.0
CP008925.1	h6.sal.bam	other	762600	762600	0	+	0	2	102	116	0.0
CP008925.1	h6.sal.bam	other	762601	762601	0	+	0	2	100	117	0.0
CP008925.1	h6.sal.bam	other	762602	762602	0	+	4	3	103	117	4.0
CP008925.1	h6.sal.bam	other	762603	762603	0	+	0	3	102	116	0.0
CP008925.1	h6.sal.bam	other	762604	762604	0	+	0	2	101	116	0.0
CP008925.1	h6.sal.bam	other	762605	762605	0	+	2	0	101	115	2.0
CP008925.1	h6.sal.bam	other	762606	762606	0	+	2	1	103	117	2.0
CP008925.1	h6.sal.bam	other	762607	762607	0	+	1	1	102	116	1.0
CP008925.1	h6.sal.bam	other	762608	762608	0	+	2	1	101	116	2.0
CP008925.1	h6.sal.bam	other	762609	762609	0	+	4	2	105	115	4.0
CP008925.1	h6.sal.bam	other	762610	762610	0	+	3	1	105	113	3.0
CP008925.1	h6.sal.bam	other	762611	762611	0	+	2	0	106	114	2.0
CP008925.1	h6.sal.bam	other	762612	762612	0	+	2	2	108	114	2.0
CP008925.1	h6.sal.bam	other	762613	762613	0	+	1	4	107	112	1.0
CP008925.1	h6.sal.bam	other	762614	762614	0	+	0	0	107	108	0.0
CP008925.1	h6.sal.bam	other	762615	762615	0	+	0	0	105	108	0.0
CP008925.1	h6.sal.bam	other	762616	762616	0	+	0	2	105	108	0.0
CP008925.1	h6.sal.bam	other	762617	762617	0	+	2	3	105	110	2.0
CP008925.1	h6.sal.bam	other	762618	762618	0	+	2	1	106	107	2.0
CP008925.1	h6.sal.bam	other	762619	762619	0	+	4	0	109	106	4.0
CP008925.1	h6.sal.bam	other	762620	762620	0	+	3	2	110	111	3.0
CP008925.1	h6.sal.bam	other	762621	762621	0	+	2	0	108	114	2.0
CP008925.1	h6.sal.bam	other	762622	762622	0	+	1	1	109	114	1.0
CP008925.1	h6.sal.bam	other	762623	762623	0	+	0	2	104	113	0.0
CP008925.1	h6.sal.bam	other	762624	762624	0	+	1	1	105	114	1.0
CP008925.1	h6.sal.bam	other	762625	762625	0	+	2	2	105	113	2.0
CP008925.1	h6.sal.bam	other	762626	762626	0	+	0	0	99	111	0.0
CP008925.1	h6.sal.bam	other	762627	762627	0	+	1	1	99	111	1.0
CP008925.1	h6.sal.bam	other	762628	762628	0	+	1	1	100	113	1.0
CP008925.1	h6.sal.bam	other	762629	762629	0	+	1	2	99	113	1.0
CP008925.1	h6.sal.bam	other	762630	762630	0	+	1	2	100	115	1.0
CP008925.1	h6.sal.bam	other	762631	762631	0	+	1	5	101	113	1.0
CP008925.1	h6.sal.bam	other	762632	762632	0	+	0	0	101	108	0.0
CP008925.1	h6.sal.bam	other	762633	762633	0	+	0	2	100	108	0.0
CP008925.1	h6.sal.bam	other	762634	762634	0	+	0	2	97	106	0.0
CP008925.1	h6.sal.bam	other	762635	762635	0	+	2	2	97	108	2.0
CP008925.1	h6.sal.bam	other	762636	762636	0	+	1	1	95	106	1.0
CP008925.1	h6.sal.bam	other	762637	762637	0	+	1	0	95	105	1.0
CP008925.1	h6.sal.bam	other	762638	762638	0	+	3	5	98	108	3.0
CP008925.1	h6.sal.bam	other	762639	762639	0	+	2	0	100	103	2.0
CP008925.1	h6.sal.bam	other	762640	762640	0	+	1	0	98	108	1.0
CP008925.1	h6.sal.bam	other	762641	762641	0	+	1	1	99	110	1.0
CP008925.1	h6.sal.bam	other	762642	762642	0	+	2	3	101	110	2.0
CP008925.1	h6.sal.bam	other	762643	762643	0	+	2	2	101	108	2.0
CP008925.1	h6.sal.bam	other	762644	762644	0	+	1	1	102	108	1.0
CP008925.1	h6.sal.bam	other	762645	762645	0	+	2	0	103	107	2.0
CP008925.1	h6.sal.bam	GAAC	762646	762646	762654	+	2	4	102	109	2.0
CP008925.1	h6.sal.bam	other	762647	762647	0	+	1	3	103	105	1.0
CP008925.1	h6.sal.bam	GAAC	762648	762648	762654	+	1	0	103	102	1.0
CP008925.1	h6.sal.bam	other	762649	762649	0	+	0	4	102	102	0.0
CP008925.1	h6.sal.bam	other	762650	762650	0	+	1	1	103	100	1.0
CP008925.1	h6.sal.bam	other	762651	762651	0	+	1	2	104	101	1.0
CP008925.1	h6.sal.bam	other	762652	762652	0	+	0	0	104	100	0.0
CP008925.1	h6.sal.bam	other	762653	762653	0	+	2	1	105	102	2.0
CP008925.1	h6.sal.bam	other	762654	762654	0	+	5	1	109	101	5.0
CP008925.1	h6.sal.bam	other	762655	762655	0	+	0	1	106	102	0.0
CP008925.1	h6.sal.bam	other	762656	762656	0	+	3	0	108	102	3.0
CP008925.1	h6.sal.bam	other	762657	762657	0	+	0	0	108	103	0.0
CP008925.1	h6.sal.bam	other	762658	762658	0	+	3	2	107	106	3.0
CP008925.1	h6.sal.bam	other	762659	762659	0	+	1	3	108	104	1.0
CP008925.1	h6.sal.bam	other	762660	762660	0	+	1	2	107	107	1.0
CP008925.1	h6.sal.bam	other	762661	762661	0	+	1	4	107	108	1.0
CP008925.1	h6.sal.bam	other	762662	762662	0	+	3	0	110	111	3.0
CP008925.1	h6.sal.bam	GAAC	762663	762663	762654	+	1	0	110	114	1.0
CP008925.1	h6.sal.bam	other	762664	762664	0	+	1	2	109	117	1.0
CP008925.1	h6.sal.bam	GAAC	762665	762665	762654	+	2	2	111	115	2.0
CP008925.1	h6.sal.bam	other	762666	762666	0	+	0	3	106	116	0.0
CP008925.1	h6.sal.bam	other	762667	762667	0	+	1	0	104	114	1.0
CP008925.1	h6.sal.bam	other	762668	762668	0	+	2	4	106	114	2.0
CP008925.1	h6.sal.bam	other	762669	762669	0	+	1	1	103	110	1.0
CP008925.1	h6.sal.bam	other	762670	762670	0	+	4	2	104	112	4.0
CP008925.1	h6.sal.bam	other	762671	762671	0	+	6	3	110	110	6.0
CP008925.1	h6.sal.bam	other	762672	762672	0	+	4	2	114	107	4.0
CP008925.1	h6.sal.bam	other	762673	762673	0	+	1	2	111	105	1.0
CP008925.1	h6.sal.bam	other	762674	762674	0	+	2	2	113	105	2.0
CP008925.1	h6.sal.bam	other	762675	762675	0	+	0	4	113	103	0.0
CP008925.1	h6.sal.bam	other	762676	762676	0	+	2	1	115	101	2.0
CP008925.1	h6.sal.bam	other	762677	762677	0	+	6	2	117	101	6.0
CP008925.1	h6.sal.bam	other	762678	762678	0	+	1	2	116	101	1.0
CP008925.1	h6.sal.bam	other	762679	762679	0	+	1	2	117	99	1.0
CP008925.1	h6.sal.bam	other	762680	762680	0	+	0	1	117	97	0.0
CP008925.1	h6.sal.bam	other	762681	762681	0	+	1	0	116	99	1.0
CP008925.1	h6.sal.bam	other	762682	762682	0	+	1	0	107	100	1.0
CP008925.1	h6.sal.bam	other	762683	762683	0	+	1	0	108	101	1.0
CP008925.1	h6.sal.bam	other	762684	762684	0	+	2	0	110	103	2.0
CP008925.1	h6.sal.bam	other	762685	762685	0	+	3	1	111	104	3.0
CP008925.1	h6.sal.bam	other	762686	762686	0	+	2	0	113	103	2.0
CP008925.1	h6.sal.bam	other	762687	762687	0	+	2	0	113	105	2.0
CP008925.1	h6.sal.bam	other	762688	762688	0	+	3	0	115	107	3.0
CP008925.1	h6.sal.bam	other	762689	762689	0	+	0	0	115	107	0.0
CP008925.1	h6.sal.bam	other	762690	762690	0	+	1	3	116	107	1.0
CP008925.1	h6.sal.bam	other	762691	762691	0	+	1	1	117	105	1.0
CP008925.1	h6.sal.bam	other	762692	762692	0	+	0	2	115	104	0.0
CP008925.1	h6.sal.bam	other	762693	762693	0	+	1	1	114	103	1.0
CP008925.1	h6.sal.bam	other	762694	762694	0	+	3	2	108	102	3.0
CP008925.1	h6.sal.bam	other	762695	762695	0	+	0	5	108	100	0.0
CP008925.1	h6.sal.bam	other	762696	762696	0	+	1	0	109	95	1.0
CP008925.1	h6.sal.bam	other	762697	762697	0	+	2	0	110	95	2.0
CP008925.1	h6.sal.bam	other	762698	762698	0	+	3	3	113	95	3.0
CP008925.1	h6.sal.bam	other	762699	762699	0	+	3	0	115	93	3.0
CP008925.1	h6.sal.bam	other	762700	762700	0	+	4	0	117	96	4.0
CP008925.1	h6.sal.bam	other	762701	762701	0	+	0	3	117	97	0.0
CP008925.1	h6.sal.bam	other	762702	762702	0	+	4	0	120	96	4.0
CP008925.1	h6.sal.bam	other	762703	762703	0	+	3	1	122	96	3.0
CP008925.1	h6.sal.bam	other	762704	762704	0	+	0	5	121	95	0.0
CP008925.1	h6.sal.bam	other	762705	762705	0	+	3	0	123	91	3.0
CP008925.1	h6.sal.bam	other	762706	762706	0	+	2	0	124	93	2.0
CP008925.1	h6.sal.bam	other	762707	762707	0	+	1	0	125	93	1.0
CP008925.1	h6.sal.bam	other	762708	762708	0	+	4	0	129	95	4.0
CP008925.1	h6.sal.bam	other	762709	762709	0	+	1	4	130	95	1.0
CP008925.1	h6.sal.bam	other	762710	762710	0	+	2	0	129	93	2.0
CP008925.1	h6.sal.bam	other	762711	762711	0	+	0	2	129	93	0.0
CP008925.1	h6.sal.bam	other	762712	762712	0	+	2	1	130	91	2.0
CP008925.1	h6.sal.bam	other	762713	762713	0	+	0	0	124	91	0.0
CP008925.1	h6.sal.bam	other	762714	762714	0	+	0	7	124	94	0.0
CP008925.1	h6.sal.bam	other	762715	762715	0	+	1	2	125	88	1.0
CP008925.1	h6.sal.bam	other	762716	762716	0	+	1	1	124	87	1.0
CP008925.1	h6.sal.bam	other	762717	762717	0	+	1	1	123	86	0.6666666666666666
CP008925.1	h6.sal.bam	other	762718	762718	0	+	2	1	123	85	2.0
CP008925.1	h6.sal.bam	other	762719	762719	0	+	0	1	121	87	0.0
CP008925.1	h6.sal.bam	other	762720	762720	0	+	5	2	124	89	5.0
CP008925.1	h6.sal.bam	other	762721	762721	0	+	2	0	124	87	2.0
CP008925.1	h6.sal.bam	other	762722	762722	0	+	0	0	123	87	0.0
CP008925.1	h6.sal.bam	other	762723	762723	0	+	0	0	123	88	0.0
CP008925.1	h6.sal.bam	other	762724	762724	0	+	0	0	123	88	0.0
CP008925.1	h6.sal.bam	other	762725	762725	0	+	0	2	121	89	0.0
CP008925.1	h6.sal.bam	other	762726	762726	0	+	1	2	122	88	1.0
CP008925.1	h6.sal.bam	other	762727	762727	0	+	1	1	123	89	1.0
CP008925.1	h6.sal.bam	other	762728	762728	0	+	2	0	123	91	2.0
CP008925.1	h6.sal.bam	other	762729	762729	0	+	5	2	123	93	5.0
CP008925.1	h6.sal.bam	other	762730	762730	0	+	2	1	125	91	2.0
CP008925.1	h6.sal.bam	other	762731	762731	0	+	3	1	125	91	3.0
CP008925.1	h6.sal.bam	other	762732	762732	0	+	0	3	122	91	0.0
CP008925.1	h6.sal.bam	other	762733	762733	0	+	1	4	123	89	0.5
CP008925.1	h6.sal.bam	other	762734	762734	0	+	2	2	124	85	1.3333333333333333
CP008925.1	h6.sal.bam	other	762735	762735	0	+	2	4	124	83	1.3333333333333333
CP008925.1	h6.sal.bam	other	762736	762736	0	+	2	5	126	82	2.0
CP008925.1	h6.sal.bam	other	762737	762737	0	+	2	3	125	79	2.0
CP008925.1	h6.sal.bam	other	762738	762738	0	+	2	3	127	76	2.0
CP008925.1	h6.sal.bam	other	762739	762739	0	+	3	2	127	77	3.0
CP008925.1	h6.sal.bam	other	762740	762740	0	+	1	2	128	76	1.0
CP008925.1	h6.sal.bam	other	762741	762741	0	+	2	2	130	80	2.0
CP008925.1	h6.sal.bam	other	762742	762742	0	+	0	0	129	82	0.0
CP008925.1	h6.sal.bam	other	762743	762743	0	+	5	1	132	82	3.3333333333333335
CP008925.1	h6.sal.bam	other	762744	762744	0	+	1	1	132	81	0.6666666666666666
CP008925.1	h6.sal.bam	other	762745	762745	0	+	0	1	128	84	0.0
CP008925.1	h6.sal.bam	other	762746	762746	0	+	2	1	124	83	1.0
CP008925.1	h6.sal.bam	other	762747	762747	0	+	2	0	122	82	1.3333333333333333
CP008925.1	h6.sal.bam	other	762748	762748	0	+	2	0	123	82	2.0
CP008925.1	h6.sal.bam	other	762749	762749	0	+	1	0	122	82	1.0
CP008925.1	h6.sal.bam	other	762750	762750	0	+	0	2	122	82	0.0
CP008925.1	h6.sal.bam	other	762751	762751	0	+	2	1	122	84	2.0
CP008925.1	h6.sal.bam	other	762752	762752	0	+	1	2	117	83	1.0
CP008925.1	h6.sal.bam	other	762753	762753	0	+	0	0	116	81	0.0
CP008925.1	h6.sal.bam	other	762754	762754	0	+	1	0	116	81	1.0
CP008925.1	h6.sal.bam	other	762755	762755	0	+	2	3	117	86	2.0
CP008925.1	h6.sal.bam	other	762756	762756	0	+	5	1	121	84	5.0
CP008925.1	h6.sal.bam	other	762757	762757	0	+	2	1	123	86	2.0
CP008925.1	h6.sal.bam	other	762758	762758	0	+	1	2	123	86	1.0
CP008925.1	h6.sal.bam	other	762759	762759	0	+	2	1	123	86	2.0
CP008925.1	h6.sal.bam	other	762760	762760	0	+	1	2	121	85	1.0
CP008925.1	h6.sal.bam	other	762761	762761	0	+	3	0	122	84	3.0
CP008925.1	h6.sal.bam	other	762762	762762	0	+	1	2	121	87	1.0
CP008925.1	h6.sal.bam	other	762763	762763	0	+	0	0	118	85	0.0
CP008925.1	h6.sal.bam	other	762764	762764	0	+	0	1	118	85	0.0
CP008925.1	h6.sal.bam	other	762765	762765	0	+	1	0	117	87	1.0
CP008925.1	h6.sal.bam	other	762766	762766	0	+	2	1	119	89	2.0
CP008925.1	h6.sal.bam	other	762767	762767	0	+	2	0	121	92	2.0
CP008925.1	h6.sal.bam	other	762768	762768	0	+	1	0	121	93	1.0
CP008925.1	h6.sal.bam	other	762769	762769	0	+	0	0	118	94	0.0
CP008925.1	h6.sal.bam	other	762770	762770	0	+	3	0	121	96	3.0
CP008925.1	h6.sal.bam	other	762771	762771	0	+	1	0	121	98	1.0
CP008925.1	h6.sal.bam	other	762772	762772	0	+	2	0	121	99	2.0
CP008925.1	h6.sal.bam	other	762773	762773	0	+	1	1	119	101	1.0
CP008925.1	h6.sal.bam	other	762774	762774	0	+	1	3	115	104	1.0
CP008925.1	h6.sal.bam	other	762775	762775	0	+	4	0	115	101	4.0
CP008925.1	h6.sal.bam	other	762776	762776	0	+	0	2	115	104	0.0
CP008925.1	h6.sal.bam	other	762777	762777	0	+	2	0	111	102	2.0
CP008925.1	h6.sal.bam	other	762778	762778	0	+	1	0	112	102	1.0
CP008925.1	h6.sal.bam	other	762779	762779	0	+	2	1	114	104	2.0
CP008925.1	h6.sal.bam	other	762780	762780	0	+	2	2	114	104	2.0
CP008925.1	h6.sal.bam	other	762781	762781	0	+	1	1	113	102	1.0
CP008925.1	h6.sal.bam	other	762782	762782	0	+	2	1	114	103	2.0
CP008925.1	h6.sal.bam	other	762783	762783	0	+	3	0	112	102	3.0
CP008925.1	h6.sal.bam	other	762784	762784	0	+	1	2	113	103	1.0
CP008925.1	h6.sal.bam	other	762785	762785	0	+	2	0	113	101	2.0
CP008925.1	h6.sal.bam	other	762786	762786	0	+	1	0	112	101	1.0
CP008925.1	h6.sal.bam	other	762787	762787	0	+	0	1	112	101	0.0
CP008925.1	h6.sal.bam	other	762788	762788	0	+	0	3	112	100	0.0
CP008925.1	h6.sal.bam	other	762789	762789	0	+	2	1	114	97	2.0
CP008925.1	h6.sal.bam	other	762790	762790	0	+	0	2	113	97	0.0
CP008925.1	h6.sal.bam	other	762791	762791	0	+	1	0	112	98	1.0
CP008925.1	h6.sal.bam	other	762792	762792	0	+	2	2	111	102	2.0
CP008925.1	h6.sal.bam	other	762793	762793	0	+	2	1	113	100	2.0
CP008925.1	h6.sal.bam	other	762794	762794	0	+	4	3	116	104	4.0
CP008925.1	h6.sal.bam	other	762795	762795	0	+	3	0	114	101	3.0
CP008925.1	h6.sal.bam	other	762796	762796	0	+	1	0	115	101	1.0
CP008925.1	h6.sal.bam	other	762797	762797	0	+	1	0	116	104	1.0
CP008925.1	h6.sal.bam	other	762798	762798	0	+	1	2	117	107	1.0
CP008925.1	h6.sal.bam	other	762799	762799	0	+	0	1	117	105	0.0
CP008925.1	h6.sal.bam	other	762800	762800	0	+	3	1	119	104	3.0
CP008925.1	h6.sal.bam	other	762801	762801	0	+	1	2	117	103	1.0
CP008925.1	h6.sal.bam	other	762802	762802	0	+	0	2	117	102	0.0
CP008925.1	h6.sal.bam	other	762803	762803	0	+	0	2	117	101	0.0
CP008925.1	h6.sal.bam	other	762804	762804	0	+	1	1	113	99	1.0
CP008925.1	h6.sal.bam	other	762805	762805	0	+	1	0	112	99	1.0
CP008925.1	h6.sal.bam	other	762806	762806	0	+	2	1	111	100	2.0
CP008925.1	h6.sal.bam	other	762807	762807	0	+	1	1	112	99	1.0
CP008925.1	h6.sal.bam	other	762808	762808	0	+	3	2	114	100	3.0
CP008925.1	h6.sal.bam	other	762809	762809	0	+	4	2	116	99	4.0
CP008925.1	h6.sal.bam	other	762810	762810	0	+	1	1	115	99	1.0
CP008925.1	h6.sal.bam	other	762811	762811	0	+	0	2	113	99	0.0
CP008925.1	h6.sal.bam	other	762812	762812	0	+	3	1	114	96	3.0
CP008925.1	h6.sal.bam	other	762813	762813	0	+	0	3	112	97	0.0
CP008925.1	h6.sal.bam	other	762814	762814	0	+	1	0	109	95	1.0
CP008925.1	h6.sal.bam	other	762815	762815	0	+	1	6	110	95	1.0
CP008925.1	h6.sal.bam	other	762816	762816	0	+	0	4	107	91	0.0
CP008925.1	h6.sal.bam	other	762817	762817	0	+	2	1	109	92	2.0
CP008925.1	h6.sal.bam	other	762818	762818	0	+	0	2	104	91	0.0
CP008925.1	h6.sal.bam	other	762819	762819	0	+	2	1	105	89	2.0
CP008925.1	h6.sal.bam	other	762820	762820	0	+	1	0	104	89	1.0
CP008925.1	h6.sal.bam	other	762821	762821	0	+	5	0	109	89	5.0
CP008925.1	h6.sal.bam	other	762822	762822	0	+	3	0	109	90	3.0
CP008925.1	h6.sal.bam	other	762823	762823	0	+	1	0	108	90	1.0
CP008925.1	h6.sal.bam	other	762824	762824	0	+	3	3	109	90	3.0
CP008925.1	h6.sal.bam	other	762825	762825	0	+	2	1	111	95	2.0
CP008925.1	h6.sal.bam	other	762826	762826	0	+	0	0	110	96	0.0
CP008925.1	h6.sal.bam	other	762827	762827	0	+	3	0	113	96	3.0
CP008925.1	h6.sal.bam	other	762828	762828	0	+	2	4	112	96	2.0
CP008925.1	h6.sal.bam	other	762829	762829	0	+	1	1	113	94	1.0
CP008925.1	h6.sal.bam	other	762830	762830	0	+	0	1	113	95	0.0
CP008925.1	h6.sal.bam	other	762831	762831	0	+	2	3	111	96	2.0
CP008925.1	h6.sal.bam	other	762832	762832	0	+	2	0	111	95	2.0
CP008925.1	h6.sal.bam	other	762833	762833	0	+	3	2	113	95	3.0
CP008925.1	h6.sal.bam	other	762834	762834	0	+	1	0	112	93	1.0
CP008925.1	h6.sal.bam	other	762835	762835	0	+	3	1	111	96	3.0
CP008925.1	h6.sal.bam	other	762836	762836	0	+	1	3	112	95	1.0
CP008925.1	h6.sal.bam	other	762837	762837	0	+	3	0	114	96	3.0
CP008925.1	h6.sal.bam	other	762838	762838	0	+	0	0	114	97	0.0
CP008925.1	h6.sal.bam	other	762839	762839	0	+	0	3	114	98	0.0
CP008925.1	h6.sal.bam	other	762840	762840	0	+	1	2	114	95	1.0
CP008925.1	h6.sal.bam	other	762841	762841	0	+	1	4	113	93	1.0
CP008925.1	h6.sal.bam	other	762842	762842	0	+	3	1	114	89	3.0
CP008925.1	h6.sal.bam	other	762843	762843	0	+	3	1	116	90	3.0
CP008925.1	h6.sal.bam	other	762844	762844	0	+	1	2	117	89	1.0
CP008925.1	h6.sal.bam	other	762845	762845	0	+	2	1	116	88	2.0
CP008925.1	h6.sal.bam	other	762846	762846	0	+	4	2	115	87	4.0
CP008925.1	h6.sal.bam	other	762847	762847	0	+	1	3	116	85	1.0
CP008925.1	h6.sal.bam	other	762848	762848	0	+	0	3	112	83	0.0
CP008925.1	h6.sal.bam	other	762849	762849	0	+	3	0	115	82	3.0
CP008925.1	h6.sal.bam	other	762850	762850	0	+	0	3	115	83	0.0
CP008925.1	h6.sal.bam	other	762851	762851	0	+	2	0	117	80	2.0
CP008925.1	h6.sal.bam	other	762852	762852	0	+	4	1	119	80	4.0
CP008925.1	h6.sal.bam	other	762853	762853	0	+	2	1	120	79	2.0
CP008925.1	h6.sal.bam	other	762854	762854	0	+	0	1	116	87	0.0
CP008925.1	h6.sal.bam	other	762855	762855	0	+	2	2	117	86	2.0
CP008925.1	h6.sal.bam	other	762856	762856	0	+	1	1	118	84	1.0
CP008925.1	h6.sal.bam	other	762857	762857	0	+	1	0	117	86	1.0
CP008925.1	h6.sal.bam	other	762858	762858	0	+	1	1	114	88	1.0
CP008925.1	h6.sal.bam	other	762859	762859	0	+	1	0	115	89	1.0
CP008925.1	h6.sal.bam	other	762860	762860	0	+	1	0	114	89	1.0
CP008925.1	h6.sal.bam	other	762861	762861	0	+	2	0	115	89	2.0
CP008925.1	h6.sal.bam	other	762862	762862	0	+	3	1	118	90	3.0
CP008925.1	h6.sal.bam	other	762863	762863	0	+	4	0	122	90	4.0
CP008925.1	h6.sal.bam	other	762864	762864	0	+	1	1	121	94	1.0
CP008925.1	h6.sal.bam	other	762865	762865	0	+	3	2	124	94	3.0
CP008925.1	h6.sal.bam	other	762866	762866	0	+	1	4	122	96	1.0
CP008925.1	h6.sal.bam	other	762867	762867	0	+	0	0	119	94	0.0
CP008925.1	h6.sal.bam	other	762868	762868	0	+	2	5	121	94	2.0
CP008925.1	h6.sal.bam	other	762869	762869	0	+	1	0	113	92	1.0
CP008925.1	h6.sal.bam	other	762870	762870	0	+	2	3	115	94	2.0
CP008925.1	h6.sal.bam	other	762871	762871	0	+	1	3	116	91	1.0
CP008925.1	h6.sal.bam	other	762872	762872	0	+	2	0	118	88	2.0
CP008925.1	h6.sal.bam	other	762873	762873	0	+	5	0	122	88	5.0
CP008925.1	h6.sal.bam	other	762874	762874	0	+	3	0	125	95	3.0
CP008925.1	h6.sal.bam	other	762875	762875	0	+	5	0	127	95	5.0
CP008925.1	h6.sal.bam	other	762876	762876	0	+	3	1	129	95	3.0
CP008925.1	h6.sal.bam	other	762877	762877	0	+	1	1	130	95	1.0
CP008925.1	h6.sal.bam	other	762878	762878	0	+	1	0	130	95	1.0
CP008925.1	h6.sal.bam	other	762879	762879	0	+	1	1	130	96	1.0
CP008925.1	h6.sal.bam	other	762880	762880	0	+	3	0	132	95	3.0
CP008925.1	h6.sal.bam	other	762881	762881	0	+	0	2	130	95	0.0
CP008925.1	h6.sal.bam	other	762882	762882	0	+	1	1	127	104	1.0
CP008925.1	h6.sal.bam	other	762883	762883	0	+	1	1	124	103	1.0
CP008925.1	h6.sal.bam	other	762884	762884	0	+	0	1	124	102	0.0
CP008925.1	h6.sal.bam	other	762885	762885	0	+	1	1	124	104	1.0
CP008925.1	h6.sal.bam	other	762886	762886	0	+	1	1	125	105	1.0
CP008925.1	h6.sal.bam	other	762887	762887	0	+	1	1	124	105	1.0
CP008925.1	h6.sal.bam	other	762888	762888	0	+	1	0	125	104	1.0
CP008925.1	h6.sal.bam	other	762889	762889	0	+	1	2	125	104	1.0
CP008925.1	h6.sal.bam	other	762890	762890	0	+	4	1	128	109	4.0
CP008925.1	h6.sal.bam	other	762891	762891	0	+	2	4	130	108	2.0
CP008925.1	h6.sal.bam	other	762892	762892	0	+	1	0	128	106	1.0
CP008925.1	h6.sal.bam	other	762893	762893	0	+	0	0	128	106	0.0
CP008925.1	h6.sal.bam	other	762894	762894	0	+	1	1	128	109	1.0
CP008925.1	h6.sal.bam	other	762895	762895	0	+	2	0	129	109	2.0
CP008925.1	h6.sal.bam	other	762896	762896	0	+	0	1	124	109	0.0
CP008925.1	h6.sal.bam	other	762897	762897	0	+	1	1	121	109	1.0
CP008925.1	h6.sal.bam	other	762898	762898	0	+	0	4	121	108	0.0
CP008925.1	h6.sal.bam	other	762899	762899	0	+	0	3	118	105	0.0
CP008925.1	h6.sal.bam	other	762900	762900	0	+	0	2	116	102	0.0
CP008925.1	h6.sal.bam	other	762901	762901	0	+	1	0	117	100	1.0
CP008925.1	h6.sal.bam	other	762902	762902	0	+	0	0	115	100	0.0
CP008925.1	h6.sal.bam	other	762903	762903	0	+	1	2	114	102	1.0
CP008925.1	h6.sal.bam	other	762904	762904	0	+	3	2	116	104	3.0
CP008925.1	h6.sal.bam	other	762905	762905	0	+	1	2	114	102	1.0
CP008925.1	h6.sal.bam	other	762906	762906	0	+	1	2	115	100	1.0
CP008925.1	h6.sal.bam	other	762907	762907	0	+	1	0	115	101	1.0
CP008925.1	h6.sal.bam	other	762908	762908	0	+	1	3	113	103	1.0
CP008925.1	h6.sal.bam	other	762909	762909	0	+	2	0	114	100	2.0
CP008925.1	h6.sal.bam	GTTC	762910	762910	762918	+	0	4	111	100	0.0
CP008925.1	h6.sal.bam	other	762911	762911	0	+	1	0	110	96	1.0
CP008925.1	h6.sal.bam	GTTC	762912	762912	762918	+	4	1	112	96	4.0
CP008925.1	h6.sal.bam	other	762913	762913	0	+	0	1	112	96	0.0
CP008925.1	h6.sal.bam	other	762914	762914	0	+	0	0	112	96	0.0
CP008925.1	h6.sal.bam	other	762915	762915	0	+	2	0	113	99	2.0
CP008925.1	h6.sal.bam	other	762916	762916	0	+	2	0	113	100	2.0
CP008925.1	h6.sal.bam	other	762917	762917	0	+	1	2	111	101	1.0
CP008925.1	h6.sal.bam	other	762918	762918	0	+	0	0	108	101	0.0
CP008925.1	h6.sal.bam	other	762919	762919	0	+	2	1	109	101	2.0
CP008925.1	h6.sal.bam	other	762920	762920	0	+	1	0	109	100	1.0
CP008925.1	h6.sal.bam	other	762921	762921	0	+	0	0	105	100	0.0
CP008925.1	h6.sal.bam	other	762922	762922	0	+	3	1	107	100	3.0
CP008925.1	h6.sal.bam	other	762923	762923	0	+	2	3	109	105	2.0
CP008925.1	h6.sal.bam	other	762924	762924	0	+	2	1	108	103	2.0
CP008925.1	h6.sal.bam	other	762925	762925	0	+	0	0	106	103	0.0
CP008925.1	h6.sal.bam	other	762926	762926	0	+	0	0	106	105	0.0
CP008925.1	h6.sal.bam	GTTC	762927	762927	762918	+	0	3	100	105	0.0
CP008925.1	h6.sal.bam	other	762928	762928	0	+	1	6	101	103	1.0
CP008925.1	h6.sal.bam	GTTC	762929	762929	762918	+	4	0	105	97	4.0
CP008925.1	h6.sal.bam	other	762930	762930	0	+	3	2	106	99	3.0
CP008925.1	h6.sal.bam	other	762931	762931	0	+	1	2	106	98	1.0
CP008925.1	h6.sal.bam	other	762932	762932	0	+	0	3	105	98	0.0
CP008925.1	h6.sal.bam	other	762933	762933	0	+	1	0	105	95	1.0
CP008925.1	h6.sal.bam	other	762934	762934	0	+	3	0	107	96	3.0
CP008925.1	h6.sal.bam	other	762935	762935	0	+	1	0	105	101	1.0
CP008925.1	h6.sal.bam	other	762936	762936	0	+	3	1	105	171	3.0
CP008925.1	h6.sal.bam	other	762937	762937	0	+	1	4	106	170	1.0
CP008925.1	h6.sal.bam	other	762938	762938	0	+	2	0	103	168	2.0
CP008925.1	h6.sal.bam	other	762939	762939	0	+	2	1	102	171	2.0
CP008925.1	h6.sal.bam	other	762940	762940	0	+	5	5	107	171	5.0
CP008925.1	h6.sal.bam	other	762941	762941	0	+	0	1	106	166	0.0
CP008925.1	h6.sal.bam	other	762942	762942	0	+	0	4	104	167	0.0
CP008925.1	h6.sal.bam	other	762943	762943	0	+	0	0	104	163	0.0
CP008925.1	h6.sal.bam	other	762944	762944	0	+	0	2	101	165	0.0
CP008925.1	h6.sal.bam	other	762945	762945	0	+	2	1	103	163	2.0
CP008925.1	h6.sal.bam	other	762946	762946	0	+	2	2	102	165	2.0
CP008925.1	h6.sal.bam	other	762947	762947	0	+	0	3	102	163	0.0
CP008925.1	h6.sal.bam	other	762948	762948	0	+	1	0	98	161	1.0
CP008925.1	h6.sal.bam	other	762949	762949	0	+	1	0	96	162	1.0
CP008925.1	h6.sal.bam	other	762950	762950	0	+	1	1	88	164	1.0
CP008925.1	h6.sal.bam	other	762951	762951	0	+	4	1	92	163	4.0
CP008925.1	h6.sal.bam	other	762952	762952	0	+	2	1	94	163	2.0
CP008925.1	h6.sal.bam	other	762953	762953	0	+	1	7	94	162	1.0
CP008925.1	h6.sal.bam	other	762954	762954	0	+	1	1	94	156	1.0
CP008925.1	h6.sal.bam	other	762955	762955	0	+	1	1	92	178	1.0
CP008925.1	h6.sal.bam	other	762956	762956	0	+	1	3	93	177	1.0
CP008925.1	h6.sal.bam	other	762957	762957	0	+	3	0	95	174	3.0
CP008925.1	h6.sal.bam	other	762958	762958	0	+	2	0	96	177	2.0
CP008925.1	h6.sal.bam	other	762959	762959	0	+	0	3	95	177	0.0
CP008925.1	h6.sal.bam	other	762960	762960	0	+	1	2	95	175	1.0
CP008925.1	h6.sal.bam	other	762961	762961	0	+	0	1	95	173	0.0
CP008925.1	h6.sal.bam	other	762962	762962	0	+	2	3	96	172	2.0
CP008925.1	h6.sal.bam	other	762963	762963	0	+	0	2	86	170	0.0
CP008925.1	h6.sal.bam	other	762964	762964	0	+	0	3	86	169	0.0
CP008925.1	h6.sal.bam	other	762965	762965	0	+	0	0	86	167	0.0
CP008925.1	h6.sal.bam	other	762966	762966	0	+	1	2	87	167	1.0
CP008925.1	h6.sal.bam	other	762967	762967	0	+	1	2	88	167	1.0
CP008925.1	h6.sal.bam	other	762968	762968	0	+	1	1	89	166	1.0
CP008925.1	h6.sal.bam	other	762969	762969	0	+	0	0	89	165	0.0
CP008925.1	h6.sal.bam	other	762970	762970	0	+	1	0	88	165	1.0
CP008925.1	h6.sal.bam	other	762971	762971	0	+	3	3	91	168	3.0
CP008925.1	h6.sal.bam	other	762972	762972	0	+	4	0	94	165	4.0
CP008925.1	h6.sal.bam	other	762973	762973	0	+	1	1	95	165	1.0
CP008925.1	h6.sal.bam	other	762974	762974	0	+	2	0	97	164	2.0
CP008925.1	h6.sal.bam	other	762975	762975	0	+	0	0	97	167	0.0
CP008925.1	h6.sal.bam	other	762976	762976	0	+	1	0	97	171	1.0
CP008925.1	h6.sal.bam	other	762977	762977	0	+	2	2	98	171	2.0
CP008925.1	h6.sal.bam	other	762978	762978	0	+	0	1	94	173	0.0
CP008925.1	h6.sal.bam	other	762979	762979	0	+	0	0	93	173	0.0
CP008925.1	h6.sal.bam	other	762980	762980	0	+	1	3	94	175	1.0
CP008925.1	h6.sal.bam	other	762981	762981	0	+	0	0	93	173	0.0
CP008925.1	h6.sal.bam	other	762982	762982	0	+	1	3	94	177	1.0
CP008925.1	h6.sal.bam	other	762983	762983	0	+	2	0	95	175	2.0
CP008925.1	h6.sal.bam	other	762984	762984	0	+	0	0	93	175	0.0
CP008925.1	h6.sal.bam	other	762985	762985	0	+	0	0	93	177	0.0
CP008925.1	h6.sal.bam	other	762986	762986	0	+	3	1	94	177	3.0
CP008925.1	h6.sal.bam	other	762987	762987	0	+	1	0	91	176	1.0
CP008925.1	h6.sal.bam	other	762988	762988	0	+	0	2	91	176	0.0
CP008925.1	h6.sal.bam	other	762989	762989	0	+	2	1	93	176	2.0
CP008925.1	h6.sal.bam	other	762990	762990	0	+	0	1	91	175	0.0
CP008925.1	h6.sal.bam	other	762991	762991	0	+	1	1	91	176	1.0
CP008925.1	h6.sal.bam	other	762992	762992	0	+	0	2	89	176	0.0
CP008925.1	h6.sal.bam	other	762993	762993	0	+	1	0	89	174	1.0
CP008925.1	h6.sal.bam	other	762994	762994	0	+	1	3	90	174	1.0
CP008925.1	h6.sal.bam	other	762995	762995	0	+	0	3	89	175	0.0
CP008925.1	h6.sal.bam	other	762996	762996	0	+	0	0	86	173	0.0
CP008925.1	h6.sal.bam	other	762997	762997	0	+	3	0	89	176	3.0
CP008925.1	h6.sal.bam	other	762998	762998	0	+	2	1	89	178	2.0
CP008925.1	h6.sal.bam	other	762999	762999	0	+	2	2	89	178	2.0
CP008925.1	h6.sal.bam	other	763000	763000	0	+	1	1	90	176	1.0
CP008925.1	h6.sal.bam	other	763001	763001	0	+	1	0	91	177	1.0
CP008925.1	h6.sal.bam	other	763002	763002	0	+	3	1	93	179	3.0
CP008925.1	h6.sal.bam	other	763003	763003	0	+	4	0	93	180	4.0
CP008925.1	h6.sal.bam	other	763004	763004	0	+	0	3	93	180	0.0
CP008925.1	h6.sal.bam	other	763005	763005	0	+	1	0	90	177	1.0
CP008925.1	h6.sal.bam	other	763006	763006	0	+	2	2	92	177	2.0
CP008925.1	h6.sal.bam	other	763007	763007	0	+	0	0	92	175	0.0
CP008925.1	h6.sal.bam	other	763008	763008	0	+	0	1	90	175	0.0
CP008925.1	h6.sal.bam	other	763009	763009	0	+	1	5	88	181	1.0
CP008925.1	h6.sal.bam	GTTC	763010	763010	763018	+	2	73	89	177	2.0
CP008925.1	h6.sal.bam	other	763011	763011	0	+	0	1	86	106	0.0
CP008925.1	h6.sal.bam	GTTC	763012	763012	763018	+	76	0	160	106	76.0
CP008925.1	h6.sal.bam	other	763013	763013	0	+	0	3	159	109	0.0
CP008925.1	h6.sal.bam	other	763014	763014	0	+	0	1	157	106	0.0
CP008925.1	h6.sal.bam	other	763015	763015	0	+	1	0	154	105	1.0
CP008925.1	h6.sal.bam	other	763016	763016	0	+	1	2	155	105	1.0
CP008925.1	h6.sal.bam	other	763017	763017	0	+	4	2	159	106	4.0
CP008925.1	h6.sal.bam	other	763018	763018	0	+	1	0	160	108	1.0
CP008925.1	h6.sal.bam	other	763019	763019	0	+	4	1	164	108	4.0
CP008925.1	h6.sal.bam	other	763020	763020	0	+	3	2	165	110	3.0
CP008925.1	h6.sal.bam	other	763021	763021	0	+	2	1	165	111	2.0
CP008925.1	h6.sal.bam	other	763022	763022	0	+	2	0	167	111	2.0
CP008925.1	h6.sal.bam	other	763023	763023	0	+	0	1	166	111	0.0
CP008925.1	h6.sal.bam	other	763024	763024	0	+	2	1	167	118	2.0
CP008925.1	h6.sal.bam	other	763025	763025	0	+	2	0	164	117	2.0
CP008925.1	h6.sal.bam	other	763026	763026	0	+	0	1	164	117	0.0
CP008925.1	h6.sal.bam	GTTC	763027	763027	763018	+	3	21	165	116	3.0
CP008925.1	h6.sal.bam	other	763028	763028	0	+	1	2	165	95	1.0
CP008925.1	h6.sal.bam	GTTC	763029	763029	763018	+	18	0	182	99	18.0
CP008925.1	h6.sal.bam	other	763030	763030	0	+	2	1	183	100	2.0
CP008925.1	h6.sal.bam	other	763031	763031	0	+	1	0	182	101	1.0
CP008925.1	h6.sal.bam	other	763032	763032	0	+	0	2	180	103	0.0
CP008925.1	h6.sal.bam	other	763033	763033	0	+	0	0	178	101	0.0
CP008925.1	h6.sal.bam	other	763034	763034	0	+	0	1	178	104	0.0
CP008925.1	h6.sal.bam	other	763035	763035	0	+	2	0	179	103	2.0
CP008925.1	h6.sal.bam	other	763036	763036	0	+	0	0	179	106	0.0
CP008925.1	h6.sal.bam	other	763037	763037	0	+	1	1	178	106	1.0
CP008925.1	h6.sal.bam	other	763038	763038	0	+	1	1	179	105	1.0
CP008925.1	h6.sal.bam	other	763039	763039	0	+	1	1	180	104	1.0
CP008925.1	h6.sal.bam	other	763040	763040	0	+	1	0	181	105	1.0
CP008925.1	h6.sal.bam	other	763041	763041	0	+	2	2	182	106	2.0
CP008925.1	h6.sal.bam	other	763042	763042	0	+	1	1	182	104	1.0
CP008925.1	h6.sal.bam	other	763043	763043	0	+	2	0	183	107	2.0
CP008925.1	h6.sal.bam	other	763044	763044	0	+	4	0	186	107	4.0
CP008925.1	h6.sal.bam	other	763045	763045	0	+	0	3	186	107	0.0
CP008925.1	h6.sal.bam	other	763046	763046	0	+	1	0	180	107	1.0
CP008925.1	h6.sal.bam	other	763047	763047	0	+	1	0	181	111	1.0
CP008925.1	h6.sal.bam	other	763048	763048	0	+	2	3	182	112	2.0
CP008925.1	h6.sal.bam	other	763049	763049	0	+	0	3	180	109	0.0
CP008925.1	h6.sal.bam	other	763050	763050	0	+	2	1	182	106	2.0
CP008925.1	h6.sal.bam	other	763051	763051	0	+	0	0	181	106	0.0
CP008925.1	h6.sal.bam	other	763052	763052	0	+	0	4	179	108	0.0
CP008925.1	h6.sal.bam	other	763053	763053	0	+	2	1	181	105	2.0
CP008925.1	h6.sal.bam	other	763054	763054	0	+	2	2	183	104	2.0
CP008925.1	h6.sal.bam	other	763055	763055	0	+	0	1	182	102	0.0
CP008925.1	h6.sal.bam	other	763056	763056	0	+	3	4	185	114	3.0
CP008925.1	h6.sal.bam	other	763057	763057	0	+	2	1	186	112	2.0
CP008925.1	h6.sal.bam	other	763058	763058	0	+	0	0	184	111	0.0
CP008925.1	h6.sal.bam	other	763059	763059	0	+	1	2	185	116	1.0
CP008925.1	h6.sal.bam	other	763060	763060	0	+	1	0	186	116	1.0
CP008925.1	h6.sal.bam	other	763061	763061	0	+	3	0	186	117	3.0
CP008925.1	h6.sal.bam	other	763062	763062	0	+	1	2	186	117	1.0
CP008925.1	h6.sal.bam	other	763063	763063	0	+	4	0	186	116	4.0
CP008925.1	h6.sal.bam	other	763064	763064	0	+	0	0	186	118	0.0
CP008925.1	h6.sal.bam	other	763065	763065	0	+	2	2	188	120	2.0
CP008925.1	h6.sal.bam	other	763066	763066	0	+	0	1	188	118	0.0
CP008925.1	h6.sal.bam	other	763067	763067	0	+	0	0	188	120	0.0
CP008925.1	h6.sal.bam	other	763068	763068	0	+	1	1	188	124	1.0
CP008925.1	h6.sal.bam	other	763069	763069	0	+	0	4	187	123	0.0
CP008925.1	h6.sal.bam	other	763070	763070	0	+	0	1	187	119	0.0
CP008925.1	h6.sal.bam	other	763071	763071	0	+	6	3	193	120	6.0
CP008925.1	h6.sal.bam	other	763072	763072	0	+	0	2	191	118	0.0
CP008925.1	h6.sal.bam	other	763073	763073	0	+	0	1	187	117	0.0
CP008925.1	h6.sal.bam	other	763074	763074	0	+	1	0	187	119	1.0
CP008925.1	h6.sal.bam	other	763075	763075	0	+	1	2	188	119	1.0
CP008925.1	h6.sal.bam	other	763076	763076	0	+	1	2	180	117	1.0
CP008925.1	h6.sal.bam	other	763077	763077	0	+	0	2	180	115	0.0
CP008925.1	h6.sal.bam	other	763078	763078	0	+	2	0	182	116	2.0
CP008925.1	h6.sal.bam	other	763079	763079	0	+	0	1	181	121	0.0
CP008925.1	h6.sal.bam	other	763080	763080	0	+	1	0	181	120	1.0
CP008925.1	h6.sal.bam	other	763081	763081	0	+	4	2	183	126	4.0
CP008925.1	h6.sal.bam	other	763082	763082	0	+	1	4	184	124	1.0
CP008925.1	h6.sal.bam	other	763083	763083	0	+	0	1	183	125	0.0
CP008925.1	h6.sal.bam	other	763084	763084	0	+	1	1	182	124	1.0
CP008925.1	h6.sal.bam	other	763085	763085	0	+	1	2	183	124	1.0
CP008925.1	h6.sal.bam	other	763086	763086	0	+	2	0	110	122	2.0
CP008925.1	h6.sal.bam	other	763087	763087	0	+	2	4	112	126	2.0
CP008925.1	h6.sal.bam	other	763088	763088	0	+	0	0	111	122	0.0
CP008925.1	h6.sal.bam	other	763089	763089	0	+	2	0	113	122	2.0
CP008925.1	h6.sal.bam	other	763090	763090	0	+	1	0	114	122	1.0
CP008925.1	h6.sal.bam	other	763091	763091	0	+	0	3	113	127	0.0
CP008925.1	h6.sal.bam	other	763092	763092	0	+	1	3	108	124	1.0
CP008925.1	h6.sal.bam	other	763093	763093	0	+	1	2	108	121	1.0
CP008925.1	h6.sal.bam	other	763094	763094	0	+	3	1	108	120	3.0
CP008925.1	h6.sal.bam	other	763095	763095	0	+	0	2	104	119	0.0
CP008925.1	h6.sal.bam	other	763096	763096	0	+	5	2	106	126	5.0
CP008925.1	h6.sal.bam	other	763097	763097	0	+	5	2	111	124	5.0
CP008925.1	h6.sal.bam	other	763098	763098	0	+	0	5	111	123	0.0
CP008925.1	h6.sal.bam	other	763099	763099	0	+	1	1	109	124	1.0
CP008925.1	h6.sal.bam	other	763100	763100	0	+	3	1	112	123	3.0
CP008925.1	h6.sal.bam	other	763101	763101	0	+	0	2	109	124	0.0
CP008925.1	h6.sal.bam	other	763102	763102	0	+	2	2	111	124	2.0
CP008925.1	h6.sal.bam	other	763103	763103	0	+	1	1	93	123	1.0
CP008925.1	h6.sal.bam	other	763104	763104	0	+	2	2	93	123	2.0
CP008925.1	h6.sal.bam	other	763105	763105	0	+	1	1	93	122	1.0
CP008925.1	h6.sal.bam	other	763106	763106	0	+	0	1	93	125	0.0
CP008925.1	h6.sal.bam	other	763107	763107	0	+	1	1	94	124	1.0
CP008925.1	h6.sal.bam	other	763108	763108	0	+	1	2	94	127	1.0
CP008925.1	h6.sal.bam	other	763109	763109	0	+	0	0	94	128	0.0
CP008925.1	h6.sal.bam	other	763110	763110	0	+	2	4	94	128	2.0
CP008925.1	h6.sal.bam	other	763111	763111	0	+	3	0	96	124	3.0
CP008925.1	h6.sal.bam	other	763112	763112	0	+	1	0	97	124	1.0
CP008925.1	h6.sal.bam	other	763113	763113	0	+	1	2	97	125	1.0
CP008925.1	h6.sal.bam	other	763114	763114	0	+	0	0	97	124	0.0
CP008925.1	h6.sal.bam	other	763115	763115	0	+	1	1	96	124	1.0
CP008925.1	h6.sal.bam	other	763116	763116	0	+	0	1	95	123	0.0
CP008925.1	h6.sal.bam	other	763117	763117	0	+	1	2	92	122	1.0
CP008925.1	h6.sal.bam	other	763118	763118	0	+	2	0	94	120	2.0
CP008925.1	h6.sal.bam	other	763119	763119	0	+	2	3	94	121	2.0
CP008925.1	h6.sal.bam	other	763120	763120	0	+	4	0	97	119	4.0
CP008925.1	h6.sal.bam	other	763121	763121	0	+	3	4	99	120	3.0
CP008925.1	h6.sal.bam	other	763122	763122	0	+	2	1	97	117	2.0
CP008925.1	h6.sal.bam	other	763123	763123	0	+	0	0	97	116	0.0
CP008925.1	h6.sal.bam	other	763124	763124	0	+	1	1	98	119	1.0
CP008925.1	h6.sal.bam	other	763125	763125	0	+	2	2	100	118	2.0
CP008925.1	h6.sal.bam	other	763126	763126	0	+	1	0	99	118	1.0
CP008925.1	h6.sal.bam	other	763127	763127	0	+	1	1	100	118	1.0
CP008925.1	h6.sal.bam	other	763128	763128	0	+	1	3	99	120	1.0
CP008925.1	h6.sal.bam	other	763129	763129	0	+	0	5	99	117	0.0
CP008925.1	h6.sal.bam	other	763130	763130	0	+	1	5	100	112	1.0
CP008925.1	h6.sal.bam	other	763131	763131	0	+	1	2	98	110	1.0
CP008925.1	h6.sal.bam	other	763132	763132	0	+	0	3	96	109	0.0
CP008925.1	h6.sal.bam	other	763133	763133	0	+	0	2	94	108	0.0
CP008925.1	h6.sal.bam	other	763134	763134	0	+	1	2	95	107	1.0
CP008925.1	h6.sal.bam	other	763135	763135	0	+	0	1	95	105	0.0
CP008925.1	h6.sal.bam	other	763136	763136	0	+	0	0	92	104	0.0
CP008925.1	h6.sal.bam	other	763137	763137	0	+	2	1	91	105	2.0
CP008925.1	h6.sal.bam	other	763138	763138	0	+	0	4	89	105	0.0
CP008925.1	h6.sal.bam	other	763139	763139	0	+	0	2	88	101	0.0
CP008925.1	h6.sal.bam	other	763140	763140	0	+	0	3	86	100	0.0
CP008925.1	h6.sal.bam	other	763141	763141	0	+	3	1	89	98	3.0
CP008925.1	h6.sal.bam	other	763142	763142	0	+	0	3	89	97	0.0
CP008925.1	h6.sal.bam	other	763143	763143	0	+	2	0	90	97	2.0
CP008925.1	h6.sal.bam	other	763144	763144	0	+	2	0	92	106	2.0
CP008925.1	h6.sal.bam	other	763145	763145	0	+	0	2	86	108	0.0
CP008925.1	h6.sal.bam	other	763146	763146	0	+	1	2	87	106	1.0
CP008925.1	h6.sal.bam	other	763147	763147	0	+	0	1	87	106	0.0
CP008925.1	h6.sal.bam	other	763148	763148	0	+	0	3	87	107	0.0
CP008925.1	h6.sal.bam	other	763149	763149	0	+	1	0	87	104	1.0
CP008925.1	h6.sal.bam	other	763150	763150	0	+	1	0	88	104	1.0
CP008925.1	h6.sal.bam	GTTC	763151	763151	763159	+	1	1	88	110	1.0
CP008925.1	h6.sal.bam	other	763152	763152	0	+	3	2	89	111	3.0
CP008925.1	h6.sal.bam	GTTC	763153	763153	763159	+	0	5	89	109	0.0
CP008925.1	h6.sal.bam	other	763154	763154	0	+	3	1	89	106	3.0
CP008925.1	h6.sal.bam	other	763155	763155	0	+	0	5	89	106	0.0
CP008925.1	h6.sal.bam	other	763156	763156	0	+	3	2	90	105	3.0
CP008925.1	h6.sal.bam	other	763157	763157	0	+	1	3	90	104	1.0
CP008925.1	h6.sal.bam	other	763158	763158	0	+	0	0	90	101	0.0
CP008925.1	h6.sal.bam	other	763159	763159	0	+	0	1	89	101	0.0
CP008925.1	h6.sal.bam	other	763160	763160	0	+	1	0	89	100	1.0
CP008925.1	h6.sal.bam	other	763161	763161	0	+	0	3	86	103	0.0
CP008925.1	h6.sal.bam	other	763162	763162	0	+	3	2	87	100	3.0
CP008925.1	h6.sal.bam	other	763163	763163	0	+	2	1	89	98	2.0
CP008925.1	h6.sal.bam	other	763164	763164	0	+	0	2	87	97	0.0
CP008925.1	h6.sal.bam	other	763165	763165	0	+	6	0	92	97	6.0
CP008925.1	h6.sal.bam	other	763166	763166	0	+	1	0	93	97	1.0
CP008925.1	h6.sal.bam	other	763167	763167	0	+	1	1	93	98	1.0
CP008925.1	h6.sal.bam	GTTC	763168	763168	763159	+	1	1	93	97	1.0
CP008925.1	h6.sal.bam	other	763169	763169	0	+	0	1	90	96	0.0
CP008925.1	h6.sal.bam	GTTC	763170	763170	763159	+	2	6	92	99	2.0
CP008925.1	h6.sal.bam	other	763171	763171	0	+	3	1	91	95	3.0
CP008925.1	h6.sal.bam	other	763172	763172	0	+	0	0	86	94	0.0
CP008925.1	h6.sal.bam	other	763173	763173	0	+	1	5	87	95	1.0
CP008925.1	h6.sal.bam	other	763174	763174	0	+	0	0	85	90	0.0
CP008925.1	h6.sal.bam	other	763175	763175	0	+	0	2	82	95	0.0
CP008925.1	h6.sal.bam	other	763176	763176	0	+	0	3	82	93	0.0
CP008925.1	h6.sal.bam	other	763177	763177	0	+	0	0	81	94	0.0
CP008925.1	h6.sal.bam	other	763178	763178	0	+	2	1	82	96	2.0
CP008925.1	h6.sal.bam	other	763179	763179	0	+	0	1	80	96	0.0
CP008925.1	h6.sal.bam	other	763180	763180	0	+	3	4	82	95	3.0
CP008925.1	h6.sal.bam	other	763181	763181	0	+	0	4	80	93	0.0
CP008925.1	h6.sal.bam	other	763182	763182	0	+	2	3	82	93	2.0
CP008925.1	h6.sal.bam	other	763183	763183	0	+	4	0	86	93	4.0
CP008925.1	h6.sal.bam	other	763184	763184	0	+	5	0	90	93	5.0
CP008925.1	h6.sal.bam	other	763185	763185	0	+	1	0	90	94	1.0
CP008925.1	h6.sal.bam	other	763186	763186	0	+	4	1	90	96	4.0
CP008925.1	h6.sal.bam	other	763187	763187	0	+	0	0	90	95	0.0
CP008925.1	h6.sal.bam	other	763188	763188	0	+	0	1	89	95	0.0
CP008925.1	h6.sal.bam	other	763189	763189	0	+	0	0	89	95	0.0
CP008925.1	h6.sal.bam	other	763190	763190	0	+	0	0	88	96	0.0
CP008925.1	h6.sal.bam	other	763191	763191	0	+	5	0	93	96	5.0
CP008925.1	h6.sal.bam	other	763192	763192	0	+	2	0	94	99	2.0
CP008925.1	h6.sal.bam	other	763193	763193	0	+	0	1	92	102	0.0
CP008925.1	h6.sal.bam	other	763194	763194	0	+	1	1	91	105	1.0
CP008925.1	h6.sal.bam	other	763195	763195	0	+	2	1	85	107	2.0
CP008925.1	h6.sal.bam	other	763196	763196	0	+	1	1	84	110	1.0
CP008925.1	h6.sal.bam	other	763197	763197	0	+	1	0	85	110	1.0
CP008925.1	h6.sal.bam	other	763198	763198	0	+	0	3	85	111	0.0
CP008925.1	h6.sal.bam	other	763199	763199	0	+	2	0	86	109	2.0
CP008925.1	h6.sal.bam	GTTC	763200	763200	763208	+	1	2	86	113	1.0
CP008925.1	h6.sal.bam	other	763201	763201	0	+	3	0	88	111	3.0
CP008925.1	h6.sal.bam	GTTC	763202	763202	763208	+	4	3	90	111	4.0
CP008925.1	h6.sal.bam	other	763203	763203	0	+	3	1	93	112	3.0
CP008925.1	h6.sal.bam	other	763204	763204	0	+	1	0	93	111	1.0
CP008925.1	h6.sal.bam	other	763205	763205	0	+	1	3	94	111	1.0
CP008925.1	h6.sal.bam	other	763206	763206	0	+	2	1	95	109	2.0
CP008925.1	h6.sal.bam	other	763207	763207	0	+	1	1	95	109	1.0
CP008925.1	h6.sal.bam	other	763208	763208	0	+	2	1	97	109	2.0
CP008925.1	h6.sal.bam	other	763209	763209	0	+	2	0	99	108	2.0
CP008925.1	h6.sal.bam	other	763210	763210	0	+	2	1	101	108	2.0
CP008925.1	h6.sal.bam	other	763211	763211	0	+	0	1	101	111	0.0
CP008925.1	h6.sal.bam	other	763212	763212	0	+	2	1	101	112	2.0
CP008925.1	h6.sal.bam	other	763213	763213	0	+	1	0	102	115	1.0
CP008925.1	h6.sal.bam	other	763214	763214	0	+	0	0	102	116	0.0
CP008925.1	h6.sal.bam	other	763215	763215	0	+	1	1	103	117	1.0
CP008925.1	h6.sal.bam	other	763216	763216	0	+	0	3	98	118	0.0
CP008925.1	h6.sal.bam	GTTC	763217	763217	763208	+	2	8	99	116	2.0
CP008925.1	h6.sal.bam	other	763218	763218	0	+	2	1	101	109	2.0
CP008925.1	h6.sal.bam	GTTC	763219	763219	763208	+	11	2	110	108	11.0
CP008925.1	h6.sal.bam	other	763220	763220	0	+	2	0	112	106	2.0
CP008925.1	h6.sal.bam	other	763221	763221	0	+	4	2	115	114	4.0
CP008925.1	h6.sal.bam	other	763222	763222	0	+	0	2	115	114	0.0
CP008925.1	h6.sal.bam	other	763223	763223	0	+	0	3	115	112	0.0
CP008925.1	h6.sal.bam	other	763224	763224	0	+	4	4	118	110	2.6666666666666665
CP008925.1	h6.sal.bam	other	763225	763225	0	+	2	1	119	109	1.3333333333333333
CP008925.1	h6.sal.bam	other	763226	763226	0	+	2	1	120	110	1.3333333333333333
CP008925.1	h6.sal.bam	other	763227	763227	0	+	6	1	123	109	4.0
CP008925.1	h6.sal.bam	other	763228	763228	0	+	0	1	122	108	0.0
CP008925.1	h6.sal.bam	other	763229	763229	0	+	1	2	121	113	0.6666666666666666
CP008925.1	h6.sal.bam	other	763230	763230	0	+	0	4	121	112	0.0
CP008925.1	h6.sal.bam	other	763231	763231	0	+	0	0	117	110	0.0
CP008925.1	h6.sal.bam	other	763232	763232	0	+	0	0	117	110	0.0
CP008925.1	h6.sal.bam	other	763233	763233	0	+	0	0	117	110	0.0
CP008925.1	h6.sal.bam	other	763234	763234	0	+	1	3	118	113	0.6666666666666666
CP008925.1	h6.sal.bam	other	763235	763235	0	+	0	0	117	113	0.0
CP008925.1	h6.sal.bam	other	763236	763236	0	+	0	0	117	114	0.0
CP008925.1	h6.sal.bam	other	763237	763237	0	+	0	0	114	115	0.0
CP008925.1	h6.sal.bam	other	763238	763238	0	+	0	2	110	115	0.0
CP008925.1	h6.sal.bam	other	763239	763239	0	+	1	0	111	114	0.5
CP008925.1	h6.sal.bam	other	763240	763240	0	+	3	1	105	115	1.5
CP008925.1	h6.sal.bam	other	763241	763241	0	+	1	3	106	114	0.5
CP008925.1	h6.sal.bam	other	763242	763242	0	+	2	0	106	113	1.0
CP008925.1	h6.sal.bam	other	763243	763243	0	+	2	1	108	114	1.0
CP008925.1	h6.sal.bam	other	763244	763244	0	+	3	1	111	113	1.5
CP008925.1	h6.sal.bam	other	763245	763245	0	+	4	3	112	112	2.0
CP008925.1	h6.sal.bam	other	763246	763246	0	+	3	3	115	110	1.5
CP008925.1	h6.sal.bam	other	763247	763247	0	+	1	1	116	107	0.5
CP008925.1	h6.sal.bam	other	763248	763248	0	+	3	1	119	113	1.5
CP008925.1	h6.sal.bam	other	763249	763249	0	+	0	0	119	116	0.0
CP008925.1	h6.sal.bam	other	763250	763250	0	+	0	1	119	121	0.0
CP008925.1	h6.sal.bam	other	763251	763251	0	+	3	2	122	123	1.5
CP008925.1	h6.sal.bam	other	763252	763252	0	+	3	2	125	125	1.5
CP008925.1	h6.sal.bam	other	763253	763253	0	+	1	1	124	128	0.5
CP008925.1	h6.sal.bam	other	763254	763254	0	+	5	0	129	130	2.5
CP008925.1	h6.sal.bam	other	763255	763255	0	+	1	3	127	130	0.5
CP008925.1	h6.sal.bam	other	763256	763256	0	+	2	3	129	130	1.0
CP008925.1	h6.sal.bam	other	763257	763257	0	+	1	3	128	129	0.5
CP008925.1	h6.sal.bam	other	763258	763258	0	+	3	0	123	128	1.5
CP008925.1	h6.sal.bam	other	763259	763259	0	+	0	1	123	129	0.0
CP008925.1	h6.sal.bam	other	763260	763260	0	+	2	2	124	128	1.0
CP008925.1	h6.sal.bam	other	763261	763261	0	+	3	0	123	126	1.5
CP008925.1	h6.sal.bam	other	763262	763262	0	+	2	1	125	126	1.0
CP008925.1	h6.sal.bam	other	763263	763263	0	+	2	1	127	125	1.0
CP008925.1	h6.sal.bam	other	763264	763264	0	+	2	0	129	129	1.0
CP008925.1	h6.sal.bam	other	763265	763265	0	+	1	3	130	132	0.5
CP008925.1	h6.sal.bam	other	763266	763266	0	+	1	1	126	131	0.5
CP008925.1	h6.sal.bam	other	763267	763267	0	+	4	2	129	130	2.0
CP008925.1	h6.sal.bam	other	763268	763268	0	+	1	4	130	128	0.5
CP008925.1	h6.sal.bam	other	763269	763269	0	+	0	3	127	128	0.0
CP008925.1	h6.sal.bam	other	763270	763270	0	+	6	4	133	126	4.0
CP008925.1	h6.sal.bam	other	763271	763271	0	+	2	1	134	122	1.3333333333333333
CP008925.1	h6.sal.bam	other	763272	763272	0	+	2	1	135	122	1.3333333333333333
CP008925.1	h6.sal.bam	other	763273	763273	0	+	5	1	138	123	2.5
CP008925.1	h6.sal.bam	other	763274	763274	0	+	2	4	140	124	1.3333333333333333
CP008925.1	h6.sal.bam	other	763275	763275	0	+	1	1	140	121	1.0
CP008925.1	h6.sal.bam	other	763276	763276	0	+	0	2	134	123	0.0
CP008925.1	h6.sal.bam	other	763277	763277	0	+	0	1	132	123	0.0
CP008925.1	h6.sal.bam	other	763278	763278	0	+	4	0	133	122	2.6666666666666665
CP008925.1	h6.sal.bam	other	763279	763279	0	+	1	0	131	125	0.6666666666666666
CP008925.1	h6.sal.bam	other	763280	763280	0	+	1	0	132	125	0.6666666666666666
CP008925.1	h6.sal.bam	other	763281	763281	0	+	3	1	131	127	1.5
CP008925.1	h6.sal.bam	other	763282	763282	0	+	2	1	133	126	1.0
CP008925.1	h6.sal.bam	other	763283	763283	0	+	2	0	132	127	1.0
CP008925.1	h6.sal.bam	other	763284	763284	0	+	2	2	132	129	1.0
CP008925.1	h6.sal.bam	other	763285	763285	0	+	1	3	131	131	0.5
CP008925.1	h6.sal.bam	other	763286	763286	0	+	2	2	133	128	1.0
CP008925.1	h6.sal.bam	other	763287	763287	0	+	3	5	135	126	1.5
CP008925.1	h6.sal.bam	other	763288	763288	0	+	2	0	137	122	1.0
CP008925.1	h6.sal.bam	other	763289	763289	0	+	3	1	139	122	1.5
CP008925.1	h6.sal.bam	other	763290	763290	0	+	2	2	140	121	1.0
CP008925.1	h6.sal.bam	other	763291	763291	0	+	3	0	143	122	1.5
CP008925.1	h6.sal.bam	other	763292	763292	0	+	0	2	139	123	0.0
CP008925.1	h6.sal.bam	other	763293	763293	0	+	0	4	138	123	0.0
CP008925.1	h6.sal.bam	other	763294	763294	0	+	0	3	129	119	0.0
CP008925.1	h6.sal.bam	other	763295	763295	0	+	3	1	131	117	1.5
CP008925.1	h6.sal.bam	other	763296	763296	0	+	0	2	127	119	0.0
CP008925.1	h6.sal.bam	GTTC	763297	763297	763305	+	2	0	127	118	1.0
CP008925.1	h6.sal.bam	other	763298	763298	0	+	1	1	128	119	0.5
CP008925.1	h6.sal.bam	GTTC	763299	763299	763305	+	1	3	127	121	0.5
CP008925.1	h6.sal.bam	other	763300	763300	0	+	0	1	125	122	0.0
CP008925.1	h6.sal.bam	other	763301	763301	0	+	1	4	122	121	0.5
CP008925.1	h6.sal.bam	other	763302	763302	0	+	2	1	120	117	1.0
CP008925.1	h6.sal.bam	other	763303	763303	0	+	0	1	120	118	0.0
CP008925.1	h6.sal.bam	other	763304	763304	0	+	3	1	123	118	1.5
CP008925.1	h6.sal.bam	other	763305	763305	0	+	4	2	127	118	2.0
CP008925.1	h6.sal.bam	other	763306	763306	0	+	1	0	128	116	0.5
CP008925.1	h6.sal.bam	other	763307	763307	0	+	4	3	132	119	2.0
CP008925.1	h6.sal.bam	other	763308	763308	0	+	1	3	133	121	0.5
CP008925.1	h6.sal.bam	other	763309	763309	0	+	3	1	135	119	1.5
CP008925.1	h6.sal.bam	other	763310	763310	0	+	1	1	136	118	0.5
CP008925.1	h6.sal.bam	other	763311	763311	0	+	2	0	138	120	1.0
CP008925.1	h6.sal.bam	other	763312	763312	0	+	1	0	139	121	0.5
CP008925.1	h6.sal.bam	other	763313	763313	0	+	1	1	136	126	0.5
CP008925.1	h6.sal.bam	GTTC	763314	763314	763305	+	2	1	138	125	1.0
CP008925.1	h6.sal.bam	other	763315	763315	0	+	2	0	138	128	1.0
CP008925.1	h6.sal.bam	GTTC	763316	763316	763305	+	2	2	139	129	1.0
CP008925.1	h6.sal.bam	other	763317	763317	0	+	0	2	136	127	0.0
CP008925.1	h6.sal.bam	other	763318	763318	0	+	1	1	136	128	0.5
CP008925.1	h6.sal.bam	other	763319	763319	0	+	0	1	132	128	0.0
CP008925.1	h6.sal.bam	other	763320	763320	0	+	0	2	129	129	0.0
CP008925.1	h6.sal.bam	other	763321	763321	0	+	2	1	127	131	1.3333333333333333
CP008925.1	h6.sal.bam	other	763322	763322	0	+	1	3	127	131	0.6666666666666666
CP008925.1	h6.sal.bam	other	763323	763323	0	+	3	4	127	129	2.0
CP008925.1	h6.sal.bam	other	763324	763324	0	+	0	5	127	127	0.0
CP008925.1	h6.sal.bam	other	763325	763325	0	+	0	3	127	123	0.0
CP008925.1	h6.sal.bam	other	763326	763326	0	+	4	4	128	122	2.0
CP008925.1	h6.sal.bam	other	763327	763327	0	+	4	4	124	118	2.0
CP008925.1	h6.sal.bam	other	763328	763328	0	+	3	3	127	120	1.5
CP008925.1	h6.sal.bam	other	763329	763329	0	+	0	2	127	117	0.0
CP008925.1	h6.sal.bam	other	763330	763330	0	+	0	1	125	115	0.0
CP008925.1	h6.sal.bam	other	763331	763331	0	+	2	2	126	114	1.0
CP008925.1	h6.sal.bam	other	763332	763332	0	+	2	2	127	118	1.0
CP008925.1	h6.sal.bam	other	763333	763333	0	+	2	1	127	118	1.0
CP008925.1	h6.sal.bam	other	763334	763334	0	+	1	0	128	118	0.5
CP008925.1	h6.sal.bam	other	763335	763335	0	+	1	0	127	118	0.5
CP008925.1	h6.sal.bam	other	763336	763336	0	+	2	4	122	118	1.0
CP008925.1	h6.sal.bam	other	763337	763337	0	+	2	1	124	114	1.0
CP008925.1	h6.sal.bam	other	763338	763338	0	+	2	0	126	113	1.0
CP008925.1	h6.sal.bam	other	763339	763339	0	+	1	3	125	113	0.5
CP008925.1	h6.sal.bam	other	763340	763340	0	+	0	2	124	113	0.0
CP008925.1	h6.sal.bam	other	763341	763341	0	+	0	0	119	113	0.0
CP008925.1	h6.sal.bam	other	763342	763342	0	+	1	2	120	114	0.5
CP008925.1	h6.sal.bam	other	763343	763343	0	+	3	3	122	115	1.5
CP008925.1	h6.sal.bam	other	763344	763344	0	+	3	0	125	112	1.5
CP008925.1	h6.sal.bam	other	763345	763345	0	+	2	0	119	112	1.0
CP008925.1	h6.sal.bam	other	763346	763346	0	+	4	1	122	113	2.0
CP008925.1	h6.sal.bam	other	763347	763347	0	+	0	2	120	112	0.0
CP008925.1	h6.sal.bam	other	763348	763348	0	+	3	2	119	116	1.5
CP008925.1	h6.sal.bam	other	763349	763349	0	+	1	1	118	116	0.5
CP008925.1	h6.sal.bam	other	763350	763350	0	+	0	3	117	117	0.0
CP008925.1	h6.sal.bam	other	763351	763351	0	+	3	2	120	118	1.5
CP008925.1	h6.sal.bam	other	763352	763352	0	+	1	0	120	118	0.5
CP008925.1	h6.sal.bam	other	763353	763353	0	+	5	4	121	118	2.5
CP008925.1	h6.sal.bam	other	763354	763354	0	+	4	1	123	116	2.0
CP008925.1	h6.sal.bam	other	763355	763355	0	+	0	1	120	115	0.0
CP008925.1	h6.sal.bam	other	763356	763356	0	+	0	2	120	114	0.0
CP008925.1	h6.sal.bam	other	763357	763357	0	+	2	1	119	117	1.0
CP008925.1	h6.sal.bam	other	763358	763358	0	+	1	1	118	117	0.5
CP008925.1	h6.sal.bam	other	763359	763359	0	+	2	4	120	116	1.0
CP008925.1	h6.sal.bam	other	763360	763360	0	+	2	0	120	112	1.0
CP008925.1	h6.sal.bam	other	763361	763361	0	+	1	1	120	113	0.5
CP008925.1	h6.sal.bam	other	763362	763362	0	+	0	1	117	112	0.0
CP008925.1	h6.sal.bam	other	763363	763363	0	+	1	2	116	111	0.5
CP008925.1	h6.sal.bam	other	763364	763364	0	+	2	1	114	113	1.0
CP008925.1	h6.sal.bam	other	763365	763365	0	+	1	1	113	114	0.5
CP008925.1	h6.sal.bam	other	763366	763366	0	+	0	0	111	113	0.0
CP008925.1	h6.sal.bam	other	763367	763367	0	+	1	2	112	115	0.6666666666666666
CP008925.1	h6.sal.bam	other	763368	763368	0	+	3	0	114	116	1.5
CP008925.1	h6.sal.bam	other	763369	763369	0	+	1	1	115	116	0.5
CP008925.1	h6.sal.bam	other	763370	763370	0	+	1	3	114	115	0.5
CP008925.1	h6.sal.bam	other	763371	763371	0	+	2	1	116	112	1.0
CP008925.1	h6.sal.bam	other	763372	763372	0	+	2	3	114	112	1.0
CP008925.1	h6.sal.bam	other	763373	763373	0	+	5	4	119	110	2.5
CP008925.1	h6.sal.bam	other	763374	763374	0	+	0	0	119	107	0.0
CP008925.1	h6.sal.bam	other	763375	763375	0	+	2	0	120	116	1.0
CP008925.1	h6.sal.bam	other	763376	763376	0	+	2	0	122	116	1.0
CP008925.1	h6.sal.bam	other	763377	763377	0	+	0	2	120	120	0.0
CP008925.1	h6.sal.bam	other	763378	763378	0	+	4	1	121	118	2.0
CP008925.1	h6.sal.bam	other	763379	763379	0	+	1	1	122	117	0.5
CP008925.1	h6.sal.bam	other	763380	763380	0	+	2	3	120	117	1.0
CP008925.1	h6.sal.bam	other	763381	763381	0	+	2	2	120	114	1.3333333333333333
CP008925.1	h6.sal.bam	other	763382	763382	0	+	2	3	118	114	1.3333333333333333
CP008925.1	h6.sal.bam	other	763383	763383	0	+	2	1	116	111	2.0
CP008925.1	h6.sal.bam	other	763384	763384	0	+	0	1	116	114	0.0
CP008925.1	h6.sal.bam	other	763385	763385	0	+	3	2	117	113	2.0
CP008925.1	h6.sal.bam	other	763386	763386	0	+	2	1	117	112	1.3333333333333333
CP008925.1	h6.sal.bam	other	763387	763387	0	+	2	5	119	113	1.3333333333333333
CP008925.1	h6.sal.bam	other	763388	763388	0	+	3	3	121	109	2.0
CP008925.1	h6.sal.bam	other	763389	763389	0	+	1	1	121	107	0.6666666666666666
CP008925.1	h6.sal.bam	other	763390	763390	0	+	1	1	120	107	0.6666666666666666
CP008925.1	h6.sal.bam	other	763391	763391	0	+	2	2	120	107	1.3333333333333333
CP008925.1	h6.sal.bam	other	763392	763392	0	+	2	1	122	106	1.0
CP008925.1	h6.sal.bam	other	763393	763393	0	+	1	2	121	106	0.6666666666666666
CP008925.1	h6.sal.bam	other	763394	763394	0	+	2	2	123	106	1.3333333333333333
CP008925.1	h6.sal.bam	other	763395	763395	0	+	0	4	123	105	0.0
CP008925.1	h6.sal.bam	other	763396	763396	0	+	1	0	122	101	1.0
CP008925.1	h6.sal.bam	other	763397	763397	0	+	3	0	125	101	2.0
CP008925.1	h6.sal.bam	other	763398	763398	0	+	3	3	125	101	3.0
CP008925.1	h6.sal.bam	other	763399	763399	0	+	2	1	127	102	2.0
CP008925.1	h6.sal.bam	other	763400	763400	0	+	1	2	128	104	1.0
CP008925.1	h6.sal.bam	other	763401	763401	0	+	1	3	124	107	1.0
CP008925.1	h6.sal.bam	other	763402	763402	0	+	2	2	122	108	2.0
CP008925.1	h6.sal.bam	other	763403	763403	0	+	2	0	123	109	2.0
CP008925.1	h6.sal.bam	other	763404	763404	0	+	0	0	123	109	0.0
CP008925.1	h6.sal.bam	other	763405	763405	0	+	1	1	124	114	1.0
CP008925.1	h6.sal.bam	other	763406	763406	0	+	0	5	120	114	0.0
CP008925.1	h6.sal.bam	other	763407	763407	0	+	2	2	120	110	2.0
CP008925.1	h6.sal.bam	other	763408	763408	0	+	0	1	119	108	0.0
CP008925.1	h6.sal.bam	other	763409	763409	0	+	2	0	121	107	2.0
CP008925.1	h6.sal.bam	other	763410	763410	0	+	0	0	120	108	0.0
CP008925.1	h6.sal.bam	other	763411	763411	0	+	4	1	121	110	4.0
CP008925.1	h6.sal.bam	other	763412	763412	0	+	1	2	121	109	1.0
CP008925.1	h6.sal.bam	other	763413	763413	0	+	0	1	119	108	0.0
CP008925.1	h6.sal.bam	other	763414	763414	0	+	4	0	122	107	4.0
CP008925.1	h6.sal.bam	other	763415	763415	0	+	1	4	123	109	1.0
CP008925.1	h6.sal.bam	other	763416	763416	0	+	1	1	124	105	1.0
CP008925.1	h6.sal.bam	other	763417	763417	0	+	1	1	124	104	1.0
CP008925.1	h6.sal.bam	other	763418	763418	0	+	2	2	123	104	2.0
CP008925.1	h6.sal.bam	other	763419	763419	0	+	4	1	121	102	4.0
CP008925.1	h6.sal.bam	other	763420	763420	0	+	1	2	122	101	1.0
CP008925.1	h6.sal.bam	other	763421	763421	0	+	3	2	122	100	3.0
CP008925.1	h6.sal.bam	other	763422	763422	0	+	2	2	123	98	2.0
CP008925.1	h6.sal.bam	other	763423	763423	0	+	1	1	120	96	1.0
CP008925.1	h6.sal.bam	other	763424	763424	0	+	1	4	121	98	1.0
CP008925.1	h6.sal.bam	other	763425	763425	0	+	3	2	124	96	3.0
CP008925.1	h6.sal.bam	other	763426	763426	0	+	3	1	118	94	3.0
CP008925.1	h6.sal.bam	other	763427	763427	0	+	0	1	118	96	0.0
CP008925.1	h6.sal.bam	other	763428	763428	0	+	1	1	119	95	1.0
CP008925.1	h6.sal.bam	other	763429	763429	0	+	1	0	117	94	1.0
CP008925.1	h6.sal.bam	other	763430	763430	0	+	0	1	117	96	0.0
CP008925.1	h6.sal.bam	other	763431	763431	0	+	0	5	117	95	0.0
CP008925.1	h6.sal.bam	other	763432	763432	0	+	2	1	116	92	2.0
CP008925.1	h6.sal.bam	other	763433	763433	0	+	1	0	117	92	1.0
CP008925.1	h6.sal.bam	other	763434	763434	0	+	1	0	116	92	1.0
CP008925.1	h6.sal.bam	other	763435	763435	0	+	2	1	116	92	2.0
CP008925.1	h6.sal.bam	other	763436	763436	0	+	3	2	118	96	3.0
CP008925.1	h6.sal.bam	other	763437	763437	0	+	2	1	120	94	2.0
CP008925.1	h6.sal.bam	other	763438	763438	0	+	3	1	118	97	3.0
CP008925.1	h6.sal.bam	other	763439	763439	0	+	1	4	119	102	1.0
CP008925.1	h6.sal.bam	other	763440	763440	0	+	1	3	120	98	1.0
CP008925.1	h6.sal.bam	other	763441	763441	0	+	1	0	121	102	1.0
CP008925.1	h6.sal.bam	other	763442	763442	0	+	3	3	123	103	3.0
CP008925.1	h6.sal.bam	other	763443	763443	0	+	1	0	122	100	1.0
CP008925.1	h6.sal.bam	other	763444	763444	0	+	2	0	123	101	2.0
CP008925.1	h6.sal.bam	other	763445	763445	0	+	2	0	124	102	2.0
CP008925.1	h6.sal.bam	other	763446	763446	0	+	1	3	123	104	1.0
CP008925.1	h6.sal.bam	other	763447	763447	0	+	2	2	118	107	2.0
CP008925.1	h6.sal.bam	other	763448	763448	0	+	0	3	118	106	0.0
CP008925.1	h6.sal.bam	other	763449	763449	0	+	1	2	119	104	1.0
CP008925.1	h6.sal.bam	other	763450	763450	0	+	1	2	118	103	1.0
CP008925.1	h6.sal.bam	other	763451	763451	0	+	3	1	116	103	3.0
CP008925.1	h6.sal.bam	other	763452	763452	0	+	1	2	117	102	1.0
CP008925.1	h6.sal.bam	other	763453	763453	0	+	0	0	115	103	0.0
CP008925.1	h6.sal.bam	other	763454	763454	0	+	0	0	115	105	0.0
CP008925.1	h6.sal.bam	other	763455	763455	0	+	0	0	113	105	0.0
CP008925.1	h6.sal.bam	other	763456	763456	0	+	2	0	113	106	2.0
CP008925.1	h6.sal.bam	other	763457	763457	0	+	5	0	116	107	5.0
CP008925.1	h6.sal.bam	other	763458	763458	0	+	1	4	115	107	1.0
CP008925.1	h6.sal.bam	other	763459	763459	0	+	2	0	117	104	2.0
CP008925.1	h6.sal.bam	other	763460	763460	0	+	0	1	114	106	0.0
CP008925.1	h6.sal.bam	other	763461	763461	0	+	1	1	113	105	1.0
CP008925.1	h6.sal.bam	other	763462	763462	0	+	0	1	111	104	0.0
CP008925.1	h6.sal.bam	other	763463	763463	0	+	1	1	109	105	1.0
CP008925.1	h6.sal.bam	other	763464	763464	0	+	0	1	108	109	0.0
CP008925.1	h6.sal.bam	other	763465	763465	0	+	0	1	102	111	0.0
CP008925.1	h6.sal.bam	other	763466	763466	0	+	3	1	105	112	3.0
CP008925.1	h6.sal.bam	other	763467	763467	0	+	2	1	107	116	2.0
CP008925.1	h6.sal.bam	other	763468	763468	0	+	3	2	108	115	3.0
CP008925.1	h6.sal.bam	other	763469	763469	0	+	0	1	108	113	0.0
CP008925.1	h6.sal.bam	other	763470	763470	0	+	0	1	107	114	0.0
CP008925.1	h6.sal.bam	other	763471	763471	0	+	3	2	110	113	3.0
CP008925.1	h6.sal.bam	other	763472	763472	0	+	0	1	107	114	0.0
CP008925.1	h6.sal.bam	other	763473	763473	0	+	4	1	108	115	4.0
CP008925.1	h6.sal.bam	other	763474	763474	0	+	2	3	107	115	2.0
CP008925.1	h6.sal.bam	other	763475	763475	0	+	0	5	107	112	0.0
CP008925.1	h6.sal.bam	other	763476	763476	0	+	4	4	110	108	4.0
CP008925.1	h6.sal.bam	other	763477	763477	0	+	0	2	108	105	0.0
CP008925.1	h6.sal.bam	other	763478	763478	0	+	1	5	107	104	1.0
CP008925.1	h6.sal.bam	other	763479	763479	0	+	2	1	109	101	2.0
CP008925.1	h6.sal.bam	other	763480	763480	0	+	0	0	108	101	0.0
CP008925.1	h6.sal.bam	other	763481	763481	0	+	1	1	109	102	1.0
CP008925.1	h6.sal.bam	other	763482	763482	0	+	1	0	108	103	1.0
CP008925.1	h6.sal.bam	other	763483	763483	0	+	0	0	108	103	0.0
CP008925.1	h6.sal.bam	other	763484	763484	0	+	0	2	106	105	0.0
CP008925.1	h6.sal.bam	other	763485	763485	0	+	0	2	105	103	0.0
CP008925.1	h6.sal.bam	other	763486	763486	0	+	2	0	103	104	2.0
CP008925.1	h6.sal.bam	other	763487	763487	0	+	1	1	103	104	1.0
CP008925.1	h6.sal.bam	other	763488	763488	0	+	0	0	103	103	0.0
CP008925.1	h6.sal.bam	other	763489	763489	0	+	0	1	99	103	0.0
CP008925.1	h6.sal.bam	other	763490	763490	0	+	2	0	101	102	2.0
CP008925.1	h6.sal.bam	other	763491	763491	0	+	1	0	101	102	1.0
CP008925.1	h6.sal.bam	other	763492	763492	0	+	3	1	103	102	3.0
CP008925.1	h6.sal.bam	other	763493	763493	0	+	2	1	103	110	2.0
CP008925.1	h6.sal.bam	other	763494	763494	0	+	0	0	98	109	0.0
CP008925.1	h6.sal.bam	other	763495	763495	0	+	2	1	99	109	2.0
CP008925.1	h6.sal.bam	other	763496	763496	0	+	0	1	95	110	0.0
CP008925.1	h6.sal.bam	other	763497	763497	0	+	0	0	94	110	0.0
CP008925.1	h6.sal.bam	other	763498	763498	0	+	0	1	92	110	0.0
CP008925.1	h6.sal.bam	other	763499	763499	0	+	2	2	94	109	2.0
CP008925.1	h6.sal.bam	other	763500	763500	0	+	1	0	90	107	1.0
CP008925.1	h6.sal.bam	other	763501	763501	0	+	0	3	90	108	0.0
CP008925.1	h6.sal.bam	other	763502	763502	0	+	4	2	94	107	4.0
CP008925.1	h6.sal.bam	other	763503	763503	0	+	2	1	95	107	2.0
CP008925.1	h6.sal.bam	other	763504	763504	0	+	2	1	95	106	2.0
CP008925.1	h6.sal.bam	other	763505	763505	0	+	1	0	96	105	1.0
CP008925.1	h6.sal.bam	other	763506	763506	0	+	1	3	97	106	1.0
CP008925.1	h6.sal.bam	other	763507	763507	0	+	1	1	97	105	1.0
CP008925.1	h6.sal.bam	other	763508	763508	0	+	2	3	98	105	2.0
CP008925.1	h6.sal.bam	other	763509	763509	0	+	1	0	98	102	1.0
CP008925.1	h6.sal.bam	other	763510	763510	0	+	4	2	97	103	4.0
CP008925.1	h6.sal.bam	other	763511	763511	0	+	0	3	97	101	0.0
CP008925.1	h6.sal.bam	other	763512	763512	0	+	1	2	92	99	1.0
CP008925.1	h6.sal.bam	other	763513	763513	0	+	0	4	92	97	0.0
CP008925.1	h6.sal.bam	other	763514	763514	0	+	1	5	93	95	1.0
CP008925.1	h6.sal.bam	other	763515	763515	0	+	0	1	92	94	0.0
CP008925.1	h6.sal.bam	other	763516	763516	0	+	1	0	92	94	1.0
CP008925.1	h6.sal.bam	other	763517	763517	0	+	1	1	90	94	1.0
CP008925.1	h6.sal.bam	other	763518	763518	0	+	2	1	88	95	2.0
CP008925.1	h6.sal.bam	other	763519	763519	0	+	0	2	88	94	0.0
CP008925.1	h6.sal.bam	other	763520	763520	0	+	3	1	89	96	3.0
CP008925.1	h6.sal.bam	other	763521	763521	0	+	6	6	93	108	6.0
CP008925.1	h6.sal.bam	other	763522	763522	0	+	2	1	94	103	2.0
CP008925.1	h6.sal.bam	other	763523	763523	0	+	6	2	100	102	6.0
CP008925.1	h6.sal.bam	other	763524	763524	0	+	5	2	104	101	5.0
CP008925.1	h6.sal.bam	other	763525	763525	0	+	4	0	107	99	4.0
CP008925.1	h6.sal.bam	other	763526	763526	0	+	2	0	106	99	2.0
CP008925.1	h6.sal.bam	other	763527	763527	0	+	0	2	104	104	0.0
CP008925.1	h6.sal.bam	other	763528	763528	0	+	1	2	103	104	1.0
CP008925.1	h6.sal.bam	other	763529	763529	0	+	2	0	105	102	2.0
CP008925.1	h6.sal.bam	other	763530	763530	0	+	1	2	106	113	1.0
CP008925.1	h6.sal.bam	other	763531	763531	0	+	2	1	104	111	2.0
CP008925.1	h6.sal.bam	other	763532	763532	0	+	1	1	104	110	1.0
CP008925.1	h6.sal.bam	other	763533	763533	0	+	1	2	103	110	1.0
CP008925.1	h6.sal.bam	other	763534	763534	0	+	0	0	103	108	0.0
CP008925.1	h6.sal.bam	other	763535	763535	0	+	0	0	103	109	0.0
CP008925.1	h6.sal.bam	other	763536	763536	0	+	3	1	105	111	3.0
CP008925.1	h6.sal.bam	other	763537	763537	0	+	1	2	105	111	0.6666666666666666
CP008925.1	h6.sal.bam	other	763538	763538	0	+	0	7	105	116	0.0
CP008925.1	h6.sal.bam	other	763539	763539	0	+	1	2	106	109	0.6666666666666666
CP008925.1	h6.sal.bam	other	763540	763540	0	+	0	2	104	107	0.0
CP008925.1	h6.sal.bam	other	763541	763541	0	+	1	4	104	105	0.6666666666666666
CP008925.1	h6.sal.bam	other	763542	763542	0	+	1	1	103	103	0.6666666666666666
CP008925.1	h6.sal.bam	other	763543	763543	0	+	2	0	101	104	2.0
CP008925.1	h6.sal.bam	other	763544	763544	0	+	2	4	103	109	1.3333333333333333
CP008925.1	h6.sal.bam	other	763545	763545	0	+	6	1	108	106	4.0
CP008925.1	h6.sal.bam	other	763546	763546	0	+	2	1	108	110	1.0
CP008925.1	h6.sal.bam	other	763547	763547	0	+	3	2	111	109	1.5
CP008925.1	h6.sal.bam	other	763548	763548	0	+	3	0	108	110	1.5
CP008925.1	h6.sal.bam	other	763549	763549	0	+	4	0	112	110	2.0
CP008925.1	h6.sal.bam	other	763550	763550	0	+	0	1	110	110	0.0
CP008925.1	h6.sal.bam	other	763551	763551	0	+	1	2	109	114	0.5
CP008925.1	h6.sal.bam	other	763552	763552	0	+	1	0	110	116	0.5
CP008925.1	h6.sal.bam	other	763553	763553	0	+	1	2	110	119	0.5
CP008925.1	h6.sal.bam	other	763554	763554	0	+	2	1	111	117	1.0
CP008925.1	h6.sal.bam	other	763555	763555	0	+	2	3	113	119	1.0
CP008925.1	h6.sal.bam	other	763556	763556	0	+	4	0	115	116	2.0
CP008925.1	h6.sal.bam	other	763557	763557	0	+	3	4	118	116	1.5
CP008925.1	h6.sal.bam	other	763558	763558	0	+	3	1	121	112	1.5
CP008925.1	h6.sal.bam	other	763559	763559	0	+	1	3	122	115	0.5
CP008925.1	h6.sal.bam	other	763560	763560	0	+	3	1	125	112	1.5
CP008925.1	h6.sal.bam	other	763561	763561	0	+	1	1	124	111	0.5
CP008925.1	h6.sal.bam	other	763562	763562	0	+	1	1	124	112	0.5
CP008925.1	h6.sal.bam	other	763563	763563	0	+	1	0	125	113	0.5
CP008925.1	h6.sal.bam	other	763564	763564	0	+	2	1	125	114	1.0
CP008925.1	h6.sal.bam	other	763565	763565	0	+	1	0	125	113	0.5
CP008925.1	h6.sal.bam	GAAC	763566	763566	763574	+	1	9	126	115	0.5
CP008925.1	h6.sal.bam	other	763567	763567	0	+	0	2	123	111	0.0
CP008925.1	h6.sal.bam	GAAC	763568	763568	763574	+	3	2	125	110	1.5
CP008925.1	h6.sal.bam	other	763569	763569	0	+	3	1	126	109	1.5
CP008925.1	h6.sal.bam	other	763570	763570	0	+	1	1	127	108	0.5
CP008925.1	h6.sal.bam	other	763571	763571	0	+	2	1	129	109	1.0
CP008925.1	h6.sal.bam	other	763572	763572	0	+	3	0	132	109	1.5
CP008925.1	h6.sal.bam	other	763573	763573	0	+	2	1	134	109	1.0
CP008925.1	h6.sal.bam	other	763574	763574	0	+	2	1	134	110	1.0
CP008925.1	h6.sal.bam	other	763575	763575	0	+	0	1	131	109	0.0
CP008925.1	h6.sal.bam	other	763576	763576	0	+	1	1	130	108	0.5
CP008925.1	h6.sal.bam	other	763577	763577	0	+	4	8	134	107	2.0
CP008925.1	h6.sal.bam	other	763578	763578	0	+	3	1	134	99	1.5
CP008925.1	h6.sal.bam	other	763579	763579	0	+	3	0	135	98	1.5
CP008925.1	h6.sal.bam	other	763580	763580	0	+	3	0	136	99	1.5
CP008925.1	h6.sal.bam	other	763581	763581	0	+	1	0	137	99	0.5
CP008925.1	h6.sal.bam	other	763582	763582	0	+	2	1	139	99	1.0
CP008925.1	h6.sal.bam	GAAC	763583	763583	763574	+	1	3	138	101	0.5
CP008925.1	h6.sal.bam	other	763584	763584	0	+	2	2	139	103	1.0
CP008925.1	h6.sal.bam	GAAC	763585	763585	763574	+	9	1	144	103	4.5
CP008925.1	h6.sal.bam	other	763586	763586	0	+	3	1	147	102	1.5
CP008925.1	h6.sal.bam	other	763587	763587	0	+	2	2	148	102	1.0
CP008925.1	h6.sal.bam	other	763588	763588	0	+	1	2	149	100	0.5
CP008925.1	h6.sal.bam	other	763589	763589	0	+	1	1	149	102	0.5
CP008925.1	h6.sal.bam	other	763590	763590	0	+	2	1	151	101	1.0
CP008925.1	h6.sal.bam	other	763591	763591	0	+	1	0	148	101	0.5
CP008925.1	h6.sal.bam	other	763592	763592	0	+	4	2	152	104	2.0
CP008925.1	h6.sal.bam	other	763593	763593	0	+	0	1	152	102	0.0
CP008925.1	h6.sal.bam	other	763594	763594	0	+	3	1	152	105	1.5
CP008925.1	h6.sal.bam	other	763595	763595	0	+	2	2	154	104	1.0
CP008925.1	h6.sal.bam	other	763596	763596	0	+	2	1	150	102	1.0
CP008925.1	h6.sal.bam	other	763597	763597	0	+	4	1	151	101	2.0
CP008925.1	h6.sal.bam	other	763598	763598	0	+	1	0	146	101	0.5
CP008925.1	h6.sal.bam	other	763599	763599	0	+	0	0	141	102	0.0
CP008925.1	h6.sal.bam	other	763600	763600	0	+	3	0	138	104	1.5
CP008925.1	h6.sal.bam	other	763601	763601	0	+	2	3	140	104	1.0
CP008925.1	h6.sal.bam	other	763602	763602	0	+	0	2	140	102	0.0
CP008925.1	h6.sal.bam	other	763603	763603	0	+	2	3	141	102	1.0
CP008925.1	h6.sal.bam	other	763604	763604	0	+	4	1	143	101	2.0
CP008925.1	h6.sal.bam	other	763605	763605	0	+	0	1	143	100	0.0
CP008925.1	h6.sal.bam	other	763606	763606	0	+	6	0	145	101	3.0
CP008925.1	h6.sal.bam	other	763607	763607	0	+	3	1	148	101	1.5
CP008925.1	h6.sal.bam	other	763608	763608	0	+	2	0	150	104	1.0
CP008925.1	h6.sal.bam	other	763609	763609	0	+	0	5	150	104	0.0
CP008925.1	h6.sal.bam	other	763610	763610	0	+	3	1	153	99	1.5
CP008925.1	h6.sal.bam	other	763611	763611	0	+	3	2	153	102	1.5
CP008925.1	h6.sal.bam	other	763612	763612	0	+	3	1	154	106	1.5
CP008925.1	h6.sal.bam	other	763613	763613	0	+	1	0	155	106	0.5
CP008925.1	h6.sal.bam	other	763614	763614	0	+	0	0	155	106	0.0
CP008925.1	h6.sal.bam	other	763615	763615	0	+	1	0	155	111	0.5
CP008925.1	h6.sal.bam	other	763616	763616	0	+	2	3	156	112	1.0
CP008925.1	h6.sal.bam	other	763617	763617	0	+	2	4	158	109	1.0
CP008925.1	h6.sal.bam	other	763618	763618	0	+	1	2	153	107	0.5
CP008925.1	h6.sal.bam	other	763619	763619	0	+	0	1	153	106	0.0
CP008925.1	h6.sal.bam	other	763620	763620	0	+	1	5	149	108	0.5
CP008925.1	h6.sal.bam	other	763621	763621	0	+	1	2	146	105	0.5
CP008925.1	h6.sal.bam	other	763622	763622	0	+	3	1	149	104	1.5
CP008925.1	h6.sal.bam	other	763623	763623	0	+	2	3	148	104	1.0
CP008925.1	h6.sal.bam	other	763624	763624	0	+	2	2	146	102	1.0
CP008925.1	h6.sal.bam	other	763625	763625	0	+	3	2	149	102	1.5
CP008925.1	h6.sal.bam	other	763626	763626	0	+	5	2	153	101	2.5
CP008925.1	h6.sal.bam	other	763627	763627	0	+	1	3	153	100	0.5
CP008925.1	h6.sal.bam	other	763628	763628	0	+	0	0	152	99	0.0
CP008925.1	h6.sal.bam	other	763629	763629	0	+	2	3	152	100	1.0
CP008925.1	h6.sal.bam	other	763630	763630	0	+	2	0	149	98	1.0
CP008925.1	h6.sal.bam	other	763631	763631	0	+	2	3	150	102	1.0
CP008925.1	h6.sal.bam	other	763632	763632	0	+	0	0	144	100	0.0
CP008925.1	h6.sal.bam	other	763633	763633	0	+	0	1	144	100	0.0
CP008925.1	h6.sal.bam	other	763634	763634	0	+	1	0	141	103	0.5
CP008925.1	h6.sal.bam	other	763635	763635	0	+	0	1	141	104	0.0
CP008925.1	h6.sal.bam	other	763636	763636	0	+	5	1	141	104	3.3333333333333335
CP008925.1	h6.sal.bam	other	763637	763637	0	+	1	2	142	104	1.0
CP008925.1	h6.sal.bam	other	763638	763638	0	+	2	1	144	104	1.3333333333333333
CP008925.1	h6.sal.bam	other	763639	763639	0	+	2	1	146	103	1.0
CP008925.1	h6.sal.bam	other	763640	763640	0	+	1	2	146	102	0.5
CP008925.1	h6.sal.bam	other	763641	763641	0	+	3	4	148	101	1.5
CP008925.1	h6.sal.bam	other	763642	763642	0	+	2	1	150	99	1.3333333333333333
CP008925.1	h6.sal.bam	other	763643	763643	0	+	2	1	149	99	1.0
CP008925.1	h6.sal.bam	other	763644	763644	0	+	4	1	150	98	2.0
CP008925.1	h6.sal.bam	other	763645	763645	0	+	0	2	149	97	0.0
CP008925.1	h6.sal.bam	other	763646	763646	0	+	1	0	148	98	0.6666666666666666
CP008925.1	h6.sal.bam	other	763647	763647	0	+	2	1	147	100	2.0
CP008925.1	h6.sal.bam	other	763648	763648	0	+	4	2	148	101	4.0
CP008925.1	h6.sal.bam	other	763649	763649	0	+	1	0	148	100	1.0
CP008925.1	h6.sal.bam	other	763650	763650	0	+	2	0	150	103	2.0
CP008925.1	h6.sal.bam	other	763651	763651	0	+	2	0	147	106	2.0
CP008925.1	h6.sal.bam	other	763652	763652	0	+	1	0	145	108	1.0
CP008925.1	h6.sal.bam	other	763653	763653	0	+	1	0	142	110	1.0
CP008925.1	h6.sal.bam	other	763654	763654	0	+	1	1	141	114	1.0
CP008925.1	h6.sal.bam	other	763655	763655	0	+	1	1	140	113	1.0
CP008925.1	h6.sal.bam	other	763656	763656	0	+	2	1	138	112	2.0
CP008925.1	h6.sal.bam	other	763657	763657	0	+	0	3	138	111	0.0
CP008925.1	h6.sal.bam	other	763658	763658	0	+	0	3	138	109	0.0
CP008925.1	h6.sal.bam	other	763659	763659	0	+	1	2	137	107	1.0
CP008925.1	h6.sal.bam	other	763660	763660	0	+	2	0	130	105	2.0
CP008925.1	h6.sal.bam	other	763661	763661	0	+	0	1	128	105	0.0
CP008925.1	h6.sal.bam	other	763662	763662	0	+	0	3	126	106	0.0
CP008925.1	h6.sal.bam	other	763663	763663	0	+	3	2	128	105	3.0
CP008925.1	h6.sal.bam	other	763664	763664	0	+	5	0	132	104	5.0
CP008925.1	h6.sal.bam	other	763665	763665	0	+	1	0	131	104	1.0
CP008925.1	h6.sal.bam	other	763666	763666	0	+	3	4	132	104	3.0
CP008925.1	h6.sal.bam	other	763667	763667	0	+	0	1	129	106	0.0
CP008925.1	h6.sal.bam	other	763668	763668	0	+	2	2	131	106	2.0
CP008925.1	h6.sal.bam	other	763669	763669	0	+	0	0	128	106	0.0
CP008925.1	h6.sal.bam	other	763670	763670	0	+	2	0	128	106	2.0
CP008925.1	h6.sal.bam	other	763671	763671	0	+	1	0	127	107	1.0
CP008925.1	h6.sal.bam	other	763672	763672	0	+	0	2	123	108	0.0
CP008925.1	h6.sal.bam	other	763673	763673	0	+	3	1	122	108	3.0
CP008925.1	h6.sal.bam	other	763674	763674	0	+	2	0	124	108	2.0
CP008925.1	h6.sal.bam	other	763675	763675	0	+	1	1	125	108	1.0
CP008925.1	h6.sal.bam	other	763676	763676	0	+	4	1	126	110	4.0
CP008925.1	h6.sal.bam	other	763677	763677	0	+	0	1	126	109	0.0
CP008925.1	h6.sal.bam	other	763678	763678	0	+	1	2	126	108	1.0
CP008925.1	h6.sal.bam	other	763679	763679	0	+	2	1	124	106	2.0
CP008925.1	h6.sal.bam	other	763680	763680	0	+	1	1	125	107	1.0
CP008925.1	h6.sal.bam	other	763681	763681	0	+	1	1	118	108	1.0
CP008925.1	h6.sal.bam	other	763682	763682	0	+	1	4	119	108	1.0
CP008925.1	h6.sal.bam	other	763683	763683	0	+	5	0	122	104	5.0
CP008925.1	h6.sal.bam	other	763684	763684	0	+	1	0	123	104	1.0
CP008925.1	h6.sal.bam	other	763685	763685	0	+	1	4	121	107	1.0
CP008925.1	h6.sal.bam	other	763686	763686	0	+	1	6	116	103	1.0
CP008925.1	h6.sal.bam	other	763687	763687	0	+	0	1	116	97	0.0
CP008925.1	h6.sal.bam	other	763688	763688	0	+	3	1	118	98	3.0
CP008925.1	h6.sal.bam	other	763689	763689	0	+	2	4	120	97	2.0
CP008925.1	h6.sal.bam	other	763690	763690	0	+	3	1	122	100	3.0
CP008925.1	h6.sal.bam	other	763691	763691	0	+	0	1	120	100	0.0
CP008925.1	h6.sal.bam	other	763692	763692	0	+	0	2	118	99	0.0
CP008925.1	h6.sal.bam	other	763693	763693	0	+	3	1	118	98	3.0
CP008925.1	h6.sal.bam	other	763694	763694	0	+	2	2	120	98	2.0
CP008925.1	h6.sal.bam	other	763695	763695	0	+	0	2	120	98	0.0
CP008925.1	h6.sal.bam	other	763696	763696	0	+	2	1	122	96	2.0
CP008925.1	h6.sal.bam	other	763697	763697	0	+	1	1	120	95	1.0
CP008925.1	h6.sal.bam	other	763698	763698	0	+	0	1	117	96	0.0
CP008925.1	h6.sal.bam	other	763699	763699	0	+	1	2	117	97	1.0
CP008925.1	h6.sal.bam	other	763700	763700	0	+	1	1	115	96	1.0
CP008925.1	h6.sal.bam	other	763701	763701	0	+	2	2	112	96	2.0
CP008925.1	h6.sal.bam	other	763702	763702	0	+	1	2	110	94	1.0
CP008925.1	h6.sal.bam	other	763703	763703	0	+	5	2	115	96	5.0
CP008925.1	h6.sal.bam	other	763704	763704	0	+	2	0	117	94	2.0
CP008925.1	h6.sal.bam	other	763705	763705	0	+	1	2	114	99	1.0
CP008925.1	h6.sal.bam	other	763706	763706	0	+	0	1	114	98	0.0
CP008925.1	h6.sal.bam	other	763707	763707	0	+	1	3	115	97	1.0
CP008925.1	h6.sal.bam	other	763708	763708	0	+	0	1	114	96	0.0
CP008925.1	h6.sal.bam	other	763709	763709	0	+	1	1	115	97	1.0
CP008925.1	h6.sal.bam	other	763710	763710	0	+	1	2	116	96	1.0
CP008925.1	h6.sal.bam	other	763711	763711	0	+	2	0	113	95	2.0
CP008925.1	h6.sal.bam	other	763712	763712	0	+	2	2	114	96	2.0
CP008925.1	h6.sal.bam	other	763713	763713	0	+	0	0	111	96	0.0
CP008925.1	h6.sal.bam	other	763714	763714	0	+	1	1	111	96	1.0
CP008925.1	h6.sal.bam	other	763715	763715	0	+	2	0	108	97	2.0
CP008925.1	h6.sal.bam	other	763716	763716	0	+	0	3	108	100	0.0
CP008925.1	h6.sal.bam	other	763717	763717	0	+	0	0	106	101	0.0
CP008925.1	h6.sal.bam	other	763718	763718	0	+	0	0	104	101	0.0
CP008925.1	h6.sal.bam	other	763719	763719	0	+	0	0	101	104	0.0
CP008925.1	h6.sal.bam	other	763720	763720	0	+	0	3	101	104	0.0
CP008925.1	h6.sal.bam	other	763721	763721	0	+	1	2	101	104	1.0
CP008925.1	h6.sal.bam	other	763722	763722	0	+	0	2	94	103	0.0
CP008925.1	h6.sal.bam	other	763723	763723	0	+	3	1	97	127	3.0
CP008925.1	h6.sal.bam	other	763724	763724	0	+	0	3	96	126	0.0
CP008925.1	h6.sal.bam	other	763725	763725	0	+	2	3	96	125	2.0
CP008925.1	h6.sal.bam	other	763726	763726	0	+	0	2	93	126	0.0
CP008925.1	h6.sal.bam	other	763727	763727	0	+	2	3	95	125	2.0
CP008925.1	h6.sal.bam	other	763728	763728	0	+	1	3	95	122	1.0
CP008925.1	h6.sal.bam	other	763729	763729	0	+	1	0	95	120	1.0
CP008925.1	h6.sal.bam	other	763730	763730	0	+	0	0	95	123	0.0
CP008925.1	h6.sal.bam	other	763731	763731	0	+	1	1	94	123	1.0
CP008925.1	h6.sal.bam	other	763732	763732	0	+	1	0	95	124	1.0
CP008925.1	h6.sal.bam	other	763733	763733	0	+	0	1	95	124	0.0
CP008925.1	h6.sal.bam	other	763734	763734	0	+	1	0	93	125	1.0
CP008925.1	h6.sal.bam	other	763735	763735	0	+	1	0	94	125	1.0
CP008925.1	h6.sal.bam	other	763736	763736	0	+	2	2	96	127	2.0
CP008925.1	h6.sal.bam	other	763737	763737	0	+	3	2	95	127	3.0
CP008925.1	h6.sal.bam	other	763738	763738	0	+	0	1	95	125	0.0
CP008925.1	h6.sal.bam	other	763739	763739	0	+	3	0	94	125	3.0
CP008925.1	h6.sal.bam	other	763740	763740	0	+	2	5	92	135	2.0
CP008925.1	h6.sal.bam	other	763741	763741	0	+	0	1	92	130	0.0
CP008925.1	h6.sal.bam	other	763742	763742	0	+	0	1	91	141	0.0
CP008925.1	h6.sal.bam	other	763743	763743	0	+	0	2	89	142	0.0
CP008925.1	h6.sal.bam	other	763744	763744	0	+	0	1	86	142	0.0
CP008925.1	h6.sal.bam	other	763745	763745	0	+	2	0	88	141	2.0
CP008925.1	h6.sal.bam	other	763746	763746	0	+	0	1	88	141	0.0
CP008925.1	h6.sal.bam	other	763747	763747	0	+	0	2	78	142	0.0
CP008925.1	h6.sal.bam	other	763748	763748	0	+	1	1	79	140	1.0
CP008925.1	h6.sal.bam	other	763749	763749	0	+	0	0	79	140	0.0
CP008925.1	h6.sal.bam	other	763750	763750	0	+	2	3	81	140	2.0
CP008925.1	h6.sal.bam	other	763751	763751	0	+	2	0	83	141	2.0
CP008925.1	h6.sal.bam	other	763752	763752	0	+	0	0	82	142	0.0
CP008925.1	h6.sal.bam	other	763753	763753	0	+	2	2	83	143	2.0
CP008925.1	h6.sal.bam	other	763754	763754	0	+	3	1	86	141	3.0
CP008925.1	h6.sal.bam	other	763755	763755	0	+	0	1	85	141	0.0
CP008925.1	h6.sal.bam	other	763756	763756	0	+	3	1	87	143	3.0
CP008925.1	h6.sal.bam	other	763757	763757	0	+	1	0	87	142	1.0
CP008925.1	h6.sal.bam	other	763758	763758	0	+	0	2	82	144	0.0
CP008925.1	h6.sal.bam	other	763759	763759	0	+	2	3	83	143	2.0
CP008925.1	h6.sal.bam	other	763760	763760	0	+	2	0	83	141	2.0
CP008925.1	h6.sal.bam	other	763761	763761	0	+	3	1	85	143	3.0
CP008925.1	h6.sal.bam	other	763762	763762	0	+	2	0	83	143	2.0
CP008925.1	h6.sal.bam	other	763763	763763	0	+	1	4	84	143	1.0
CP008925.1	h6.sal.bam	other	763764	763764	0	+	3	3	85	140	3.0
CP008925.1	h6.sal.bam	other	763765	763765	0	+	0	1	82	140	0.0
CP008925.1	h6.sal.bam	other	763766	763766	0	+	0	0	81	139	0.0
CP008925.1	h6.sal.bam	other	763767	763767	0	+	1	1	80	139	1.0
CP008925.1	h6.sal.bam	other	763768	763768	0	+	1	2	81	139	1.0
CP008925.1	h6.sal.bam	other	763769	763769	0	+	1	1	80	140	1.0
CP008925.1	h6.sal.bam	other	763770	763770	0	+	3	3	83	139	3.0
CP008925.1	h6.sal.bam	other	763771	763771	0	+	3	0	85	138	3.0
CP008925.1	h6.sal.bam	other	763772	763772	0	+	3	2	87	138	3.0
CP008925.1	h6.sal.bam	other	763773	763773	0	+	0	0	86	136	0.0
CP008925.1	h6.sal.bam	other	763774	763774	0	+	2	0	88	137	2.0
CP008925.1	h6.sal.bam	other	763775	763775	0	+	0	1	88	137	0.0
CP008925.1	h6.sal.bam	other	763776	763776	0	+	1	0	87	136	1.0
CP008925.1	h6.sal.bam	other	763777	763777	0	+	0	4	86	136	0.0
CP008925.1	h6.sal.bam	other	763778	763778	0	+	1	3	82	135	1.0
CP008925.1	h6.sal.bam	other	763779	763779	0	+	0	2	80	132	0.0
CP008925.1	h6.sal.bam	other	763780	763780	0	+	1	1	80	132	1.0
CP008925.1	h6.sal.bam	other	763781	763781	0	+	0	0	80	131	0.0
CP008925.1	h6.sal.bam	other	763782	763782	0	+	5	2	84	133	5.0
CP008925.1	h6.sal.bam	other	763783	763783	0	+	4	3	88	131	4.0
CP008925.1	h6.sal.bam	other	763784	763784	0	+	3	1	88	129	3.0
CP008925.1	h6.sal.bam	other	763785	763785	0	+	2	1	87	129	2.0
CP008925.1	h6.sal.bam	other	763786	763786	0	+	0	1	87	128	0.0
CP008925.1	h6.sal.bam	other	763787	763787	0	+	1	2	88	128	1.0
CP008925.1	h6.sal.bam	other	763788	763788	0	+	1	0	88	129	1.0
CP008925.1	h6.sal.bam	other	763789	763789	0	+	2	1	88	130	2.0
CP008925.1	h6.sal.bam	other	763790	763790	0	+	0	3	88	129	0.0
CP008925.1	h6.sal.bam	other	763791	763791	0	+	3	4	91	128	3.0
CP008925.1	h6.sal.bam	other	763792	763792	0	+	1	0	92	124	1.0
CP008925.1	h6.sal.bam	other	763793	763793	0	+	3	3	95	125	3.0
CP008925.1	h6.sal.bam	other	763794	763794	0	+	0	3	95	122	0.0
CP008925.1	h6.sal.bam	other	763795	763795	0	+	5	2	99	120	5.0
CP008925.1	h6.sal.bam	other	763796	763796	0	+	0	0	97	120	0.0
CP008925.1	h6.sal.bam	GTTC	763797	763797	763805	+	0	25	96	120	0.0
CP008925.1	h6.sal.bam	other	763798	763798	0	+	1	2	95	98	1.0
CP008925.1	h6.sal.bam	GTTC	763799	763799	763805	+	38	0	131	96	38.0
CP008925.1	h6.sal.bam	other	763800	763800	0	+	2	4	133	99	2.0
CP008925.1	h6.sal.bam	other	763801	763801	0	+	1	1	134	95	1.0
CP008925.1	h6.sal.bam	other	763802	763802	0	+	0	0	131	96	0.0
CP008925.1	h6.sal.bam	other	763803	763803	0	+	1	0	132	96	1.0
CP008925.1	h6.sal.bam	other	763804	763804	0	+	0	3	131	99	0.0
CP008925.1	h6.sal.bam	other	763805	763805	0	+	2	0	133	98	2.0
CP008925.1	h6.sal.bam	other	763806	763806	0	+	1	1	133	98	1.0
CP008925.1	h6.sal.bam	other	763807	763807	0	+	0	2	132	99	0.0
CP008925.1	h6.sal.bam	other	763808	763808	0	+	3	0	135	99	3.0
CP008925.1	h6.sal.bam	other	763809	763809	0	+	1	1	135	100	1.0
CP008925.1	h6.sal.bam	other	763810	763810	0	+	2	2	136	101	2.0
CP008925.1	h6.sal.bam	other	763811	763811	0	+	2	1	136	102	2.0
CP008925.1	h6.sal.bam	other	763812	763812	0	+	4	0	137	101	4.0
CP008925.1	h6.sal.bam	other	763813	763813	0	+	2	1	139	102	2.0
CP008925.1	h6.sal.bam	GTTC	763814	763814	763805	+	1	11	136	104	1.0
CP008925.1	h6.sal.bam	other	763815	763815	0	+	0	12	135	94	0.0
CP008925.1	h6.sal.bam	GTTC	763816	763816	763805	+	8	0	143	85	8.0
CP008925.1	h6.sal.bam	other	763817	763817	0	+	16	2	158	86	16.0
CP008925.1	h6.sal.bam	other	763818	763818	0	+	1	1	160	86	1.0
CP008925.1	h6.sal.bam	other	763819	763819	0	+	1	0	158	89	1.0
CP008925.1	h6.sal.bam	other	763820	763820	0	+	1	0	159	89	1.0
CP008925.1	h6.sal.bam	other	763821	763821	0	+	0	2	158	91	0.0
CP008925.1	h6.sal.bam	other	763822	763822	0	+	0	0	158	91	0.0
CP008925.1	h6.sal.bam	other	763823	763823	0	+	2	1	159	95	2.0
CP008925.1	h6.sal.bam	other	763824	763824	0	+	0	2	159	95	0.0
CP008925.1	h6.sal.bam	other	763825	763825	0	+	2	2	160	95	2.0
CP008925.1	h6.sal.bam	GTTC	763826	763826	763834	+	0	1	158	93	0.0
CP008925.1	h6.sal.bam	other	763827	763827	0	+	1	1	158	93	1.0
CP008925.1	h6.sal.bam	GTTC	763828	763828	763834	+	6	1	162	95	6.0
CP008925.1	h6.sal.bam	other	763829	763829	0	+	2	2	161	96	2.0
CP008925.1	h6.sal.bam	other	763830	763830	0	+	0	1	159	94	0.0
CP008925.1	h6.sal.bam	other	763831	763831	0	+	2	2	160	93	2.0
CP008925.1	h6.sal.bam	other	763832	763832	0	+	0	0	159	91	0.0
CP008925.1	h6.sal.bam	other	763833	763833	0	+	3	1	162	98	3.0
CP008925.1	h6.sal.bam	other	763834	763834	0	+	1	1	161	100	1.0
CP008925.1	h6.sal.bam	other	763835	763835	0	+	2	2	162	99	2.0
CP008925.1	h6.sal.bam	other	763836	763836	0	+	1	1	162	98	1.0
CP008925.1	h6.sal.bam	other	763837	763837	0	+	0	1	159	99	0.0
CP008925.1	h6.sal.bam	other	763838	763838	0	+	1	1	159	98	1.0
CP008925.1	h6.sal.bam	other	763839	763839	0	+	5	2	162	97	5.0
CP008925.1	h6.sal.bam	other	763840	763840	0	+	2	0	164	97	2.0
CP008925.1	h6.sal.bam	other	763841	763841	0	+	0	0	163	99	0.0
CP008925.1	h6.sal.bam	other	763842	763842	0	+	1	1	164	99	1.0
CP008925.1	h6.sal.bam	GTTC	763843	763843	763834	+	1	3	164	101	1.0
CP008925.1	h6.sal.bam	other	763844	763844	0	+	1	0	164	98	1.0
CP008925.1	h6.sal.bam	GTTC	763845	763845	763834	+	4	2	165	98	4.0
CP008925.1	h6.sal.bam	other	763846	763846	0	+	4	0	166	101	4.0
CP008925.1	h6.sal.bam	other	763847	763847	0	+	0	0	163	103	0.0
CP008925.1	h6.sal.bam	other	763848	763848	0	+	2	1	165	103	2.0
CP008925.1	h6.sal.bam	other	763849	763849	0	+	4	0	167	105	4.0
CP008925.1	h6.sal.bam	other	763850	763850	0	+	0	0	167	105	0.0
CP008925.1	h6.sal.bam	other	763851	763851	0	+	2	3	168	108	2.0
CP008925.1	h6.sal.bam	other	763852	763852	0	+	4	0	172	108	4.0
CP008925.1	h6.sal.bam	other	763853	763853	0	+	1	0	172	111	1.0
CP008925.1	h6.sal.bam	other	763854	763854	0	+	3	2	175	114	3.0
CP008925.1	h6.sal.bam	other	763855	763855	0	+	2	0	176	114	2.0
CP008925.1	h6.sal.bam	other	763856	763856	0	+	2	2	178	114	2.0
CP008925.1	h6.sal.bam	other	763857	763857	0	+	1	1	173	112	1.0
CP008925.1	h6.sal.bam	other	763858	763858	0	+	2	0	172	112	2.0
CP008925.1	h6.sal.bam	other	763859	763859	0	+	5	1	174	113	5.0
CP008925.1	h6.sal.bam	other	763860	763860	0	+	2	0	174	113	2.0
CP008925.1	h6.sal.bam	other	763861	763861	0	+	6	1	179	114	6.0
CP008925.1	h6.sal.bam	other	763862	763862	0	+	4	3	183	113	4.0
CP008925.1	h6.sal.bam	other	763863	763863	0	+	1	1	181	118	1.0
CP008925.1	h6.sal.bam	other	763864	763864	0	+	1	0	182	118	1.0
CP008925.1	h6.sal.bam	other	763865	763865	0	+	0	2	182	119	0.0
CP008925.1	h6.sal.bam	other	763866	763866	0	+	1	1	179	118	1.0
CP008925.1	h6.sal.bam	other	763867	763867	0	+	3	0	182	119	3.0
CP008925.1	h6.sal.bam	other	763868	763868	0	+	0	1	179	120	0.0
CP008925.1	h6.sal.bam	other	763869	763869	0	+	0	1	179	120	0.0
CP008925.1	h6.sal.bam	other	763870	763870	0	+	2	2	175	120	2.0
CP008925.1	h6.sal.bam	other	763871	763871	0	+	1	1	173	119	1.0
CP008925.1	h6.sal.bam	other	763872	763872	0	+	1	2	174	118	1.0
CP008925.1	h6.sal.bam	other	763873	763873	0	+	2	0	176	117	2.0
CP008925.1	h6.sal.bam	other	763874	763874	0	+	0	3	142	125	0.0
CP008925.1	h6.sal.bam	other	763875	763875	0	+	4	0	143	123	4.0
CP008925.1	h6.sal.bam	other	763876	763876	0	+	0	1	142	123	0.0
CP008925.1	h6.sal.bam	other	763877	763877	0	+	0	0	141	122	0.0
CP008925.1	h6.sal.bam	other	763878	763878	0	+	1	3	142	133	1.0
CP008925.1	h6.sal.bam	other	763879	763879	0	+	0	2	142	130	0.0
CP008925.1	h6.sal.bam	other	763880	763880	0	+	2	2	142	130	2.0
CP008925.1	h6.sal.bam	other	763881	763881	0	+	1	0	142	128	1.0
CP008925.1	h6.sal.bam	other	763882	763882	0	+	1	2	140	133	1.0
CP008925.1	h6.sal.bam	other	763883	763883	0	+	0	1	137	131	0.0
CP008925.1	h6.sal.bam	other	763884	763884	0	+	1	2	138	130	1.0
CP008925.1	h6.sal.bam	other	763885	763885	0	+	0	3	137	132	0.0
CP008925.1	h6.sal.bam	other	763886	763886	0	+	2	1	136	131	2.0
CP008925.1	h6.sal.bam	other	763887	763887	0	+	1	1	134	130	1.0
CP008925.1	h6.sal.bam	other	763888	763888	0	+	2	3	134	131	2.0
CP008925.1	h6.sal.bam	other	763889	763889	0	+	2	1	125	128	2.0
CP008925.1	h6.sal.bam	other	763890	763890	0	+	1	4	126	130	1.0
CP008925.1	h6.sal.bam	other	763891	763891	0	+	0	0	126	130	0.0
CP008925.1	h6.sal.bam	other	763892	763892	0	+	0	2	112	133	0.0
CP008925.1	h6.sal.bam	other	763893	763893	0	+	6	4	118	131	6.0
CP008925.1	h6.sal.bam	other	763894	763894	0	+	1	1	117	127	1.0
CP008925.1	h6.sal.bam	other	763895	763895	0	+	2	2	119	129	2.0
CP008925.1	h6.sal.bam	other	763896	763896	0	+	0	1	118	128	0.0
CP008925.1	h6.sal.bam	other	763897	763897	0	+	0	4	118	128	0.0
CP008925.1	h6.sal.bam	other	763898	763898	0	+	0	1	118	127	0.0
CP008925.1	h6.sal.bam	other	763899	763899	0	+	3	2	121	126	3.0
CP008925.1	h6.sal.bam	other	763900	763900	0	+	1	0	120	126	1.0
CP008925.1	h6.sal.bam	other	763901	763901	0	+	2	1	118	126	2.0
CP008925.1	h6.sal.bam	other	763902	763902	0	+	1	3	119	125	1.0
CP008925.1	h6.sal.bam	other	763903	763903	0	+	1	2	117	127	1.0
CP008925.1	h6.sal.bam	other	763904	763904	0	+	0	5	115	127	0.0
CP008925.1	h6.sal.bam	other	763905	763905	0	+	0	0	115	123	0.0
CP008925.1	h6.sal.bam	other	763906	763906	0	+	2	0	115	123	2.0
CP008925.1	h6.sal.bam	other	763907	763907	0	+	0	2	109	123	0.0
CP008925.1	h6.sal.bam	other	763908	763908	0	+	1	3	110	125	1.0
CP008925.1	h6.sal.bam	other	763909	763909	0	+	0	1	109	122	0.0
CP008925.1	h6.sal.bam	other	763910	763910	0	+	2	0	110	124	2.0
CP008925.1	h6.sal.bam	other	763911	763911	0	+	2	1	110	129	2.0
CP008925.1	h6.sal.bam	other	763912	763912	0	+	0	0	110	130	0.0
CP008925.1	h6.sal.bam	other	763913	763913	0	+	2	0	112	131	2.0
CP008925.1	h6.sal.bam	other	763914	763914	0	+	3	2	110	131	3.0
CP008925.1	h6.sal.bam	other	763915	763915	0	+	2	2	110	130	2.0
CP008925.1	h6.sal.bam	other	763916	763916	0	+	1	2	111	128	1.0
CP008925.1	h6.sal.bam	other	763917	763917	0	+	4	1	114	126	4.0
CP008925.1	h6.sal.bam	other	763918	763918	0	+	1	1	114	132	1.0
CP008925.1	h6.sal.bam	other	763919	763919	0	+	3	3	116	134	3.0
CP008925.1	h6.sal.bam	other	763920	763920	0	+	1	1	112	131	1.0
CP008925.1	h6.sal.bam	other	763921	763921	0	+	2	2	111	134	2.0
CP008925.1	h6.sal.bam	other	763922	763922	0	+	1	0	111	133	1.0
CP008925.1	h6.sal.bam	other	763923	763923	0	+	2	3	113	133	2.0
CP008925.1	h6.sal.bam	other	763924	763924	0	+	4	1	112	131	4.0
CP008925.1	h6.sal.bam	other	763925	763925	0	+	1	2	111	133	1.0
CP008925.1	h6.sal.bam	other	763926	763926	0	+	0	4	107	131	0.0
CP008925.1	h6.sal.bam	other	763927	763927	0	+	0	2	107	128	0.0
CP008925.1	h6.sal.bam	other	763928	763928	0	+	7	3	112	126	7.0
CP008925.1	h6.sal.bam	other	763929	763929	0	+	1	2	112	123	1.0
CP008925.1	h6.sal.bam	other	763930	763930	0	+	2	0	112	121	2.0
CP008925.1	h6.sal.bam	other	763931	763931	0	+	1	0	111	122	1.0
CP008925.1	h6.sal.bam	other	763932	763932	0	+	1	1	111	126	1.0
CP008925.1	h6.sal.bam	other	763933	763933	0	+	0	1	105	128	0.0
CP008925.1	h6.sal.bam	other	763934	763934	0	+	0	1	103	128	0.0
CP008925.1	h6.sal.bam	other	763935	763935	0	+	0	1	96	128	0.0
CP008925.1	h6.sal.bam	other	763936	763936	0	+	2	6	98	127	2.0
CP008925.1	h6.sal.bam	other	763937	763937	0	+	2	2	97	121	2.0
CP008925.1	h6.sal.bam	other	763938	763938	0	+	2	1	98	119	2.0
CP008925.1	h6.sal.bam	other	763939	763939	0	+	1	1	98	118	1.0
CP008925.1	h6.sal.bam	other	763940	763940	0	+	2	1	99	118	2.0
CP008925.1	h6.sal.bam	other	763941	763941	0	+	3	2	101	126	3.0
CP008925.1	h6.sal.bam	other	763942	763942	0	+	1	1	100	124	1.0
CP008925.1	h6.sal.bam	other	763943	763943	0	+	1	1	101	123	1.0
CP008925.1	h6.sal.bam	other	763944	763944	0	+	2	1	103	123	2.0
CP008925.1	h6.sal.bam	other	763945	763945	0	+	0	1	101	122	0.0
CP008925.1	h6.sal.bam	other	763946	763946	0	+	4	1	103	121	4.0
CP008925.1	h6.sal.bam	other	763947	763947	0	+	2	1	102	120	2.0
CP008925.1	h6.sal.bam	other	763948	763948	0	+	2	9	104	119	2.0
CP008925.1	h6.sal.bam	other	763949	763949	0	+	3	1	104	113	3.0
CP008925.1	h6.sal.bam	other	763950	763950	0	+	2	3	106	114	2.0
CP008925.1	h6.sal.bam	other	763951	763951	0	+	1	4	107	113	1.0
CP008925.1	h6.sal.bam	other	763952	763952	0	+	4	4	111	111	4.0
CP008925.1	h6.sal.bam	other	763953	763953	0	+	0	0	110	107	0.0
CP008925.1	h6.sal.bam	other	763954	763954	0	+	4	2	114	107	4.0
CP008925.1	h6.sal.bam	other	763955	763955	0	+	0	0	111	105	0.0
CP008925.1	h6.sal.bam	other	763956	763956	0	+	3	5	114	111	3.0
CP008925.1	h6.sal.bam	other	763957	763957	0	+	3	0	116	108	3.0
CP008925.1	h6.sal.bam	other	763958	763958	0	+	0	2	116	108	0.0
CP008925.1	h6.sal.bam	other	763959	763959	0	+	3	4	118	109	3.0
CP008925.1	h6.sal.bam	other	763960	763960	0	+	4	1	122	105	4.0
CP008925.1	h6.sal.bam	other	763961	763961	0	+	1	0	120	105	1.0
CP008925.1	h6.sal.bam	other	763962	763962	0	+	2	0	122	105	2.0
CP008925.1	h6.sal.bam	other	763963	763963	0	+	1	1	121	106	1.0
CP008925.1	h6.sal.bam	other	763964	763964	0	+	1	2	120	108	1.0
CP008925.1	h6.sal.bam	other	763965	763965	0	+	0	3	119	106	0.0
CP008925.1	h6.sal.bam	other	763966	763966	0	+	0	3	119	106	0.0
CP008925.1	h6.sal.bam	other	763967	763967	0	+	7	0	126	104	7.0
CP008925.1	h6.sal.bam	other	763968	763968	0	+	1	0	121	105	1.0
CP008925.1	h6.sal.bam	other	763969	763969	0	+	3	3	123	108	3.0
CP008925.1	h6.sal.bam	other	763970	763970	0	+	1	1	122	107	1.0
CP008925.1	h6.sal.bam	other	763971	763971	0	+	1	1	123	108	1.0
CP008925.1	h6.sal.bam	other	763972	763972	0	+	4	4	127	110	4.0
CP008925.1	h6.sal.bam	other	763973	763973	0	+	3	0	130	106	3.0
CP008925.1	h6.sal.bam	other	763974	763974	0	+	4	2	131	109	4.0
CP008925.1	h6.sal.bam	other	763975	763975	0	+	1	0	129	110	1.0
CP008925.1	h6.sal.bam	other	763976	763976	0	+	2	3	131	110	2.0
CP008925.1	h6.sal.bam	other	763977	763977	0	+	1	3	130	109	1.0
CP008925.1	h6.sal.bam	other	763978	763978	0	+	2	2	132	107	2.0
CP008925.1	h6.sal.bam	other	763979	763979	0	+	0	1	132	105	0.0
CP008925.1	h6.sal.bam	other	763980	763980	0	+	4	4	136	107	4.0
CP008925.1	h6.sal.bam	other	763981	763981	0	+	0	1	134	103	0.0
CP008925.1	h6.sal.bam	other	763982	763982	0	+	2	1	135	106	2.0
CP008925.1	h6.sal.bam	other	763983	763983	0	+	1	1	136	105	0.6666666666666666
CP008925.1	h6.sal.bam	other	763984	763984	0	+	0	5	134	105	0.0
CP008925.1	h6.sal.bam	other	763985	763985	0	+	1	1	131	101	0.6666666666666666
CP008925.1	h6.sal.bam	other	763986	763986	0	+	0	1	131	100	0.0
CP008925.1	h6.sal.bam	other	763987	763987	0	+	4	1	135	100	4.0
CP008925.1	h6.sal.bam	other	763988	763988	0	+	0	0	129	103	0.0
CP008925.1	h6.sal.bam	other	763989	763989	0	+	0	1	129	103	0.0
CP008925.1	h6.sal.bam	other	763990	763990	0	+	3	0	127	104	3.0
CP008925.1	h6.sal.bam	other	763991	763991	0	+	0	4	127	104	0.0
CP008925.1	h6.sal.bam	other	763992	763992	0	+	0	3	125	100	0.0
CP008925.1	h6.sal.bam	other	763993	763993	0	+	1	3	125	105	1.0
CP008925.1	h6.sal.bam	other	763994	763994	0	+	1	3	122	109	1.0
CP008925.1	h6.sal.bam	other	763995	763995	0	+	1	2	123	106	0.6666666666666666
CP008925.1	h6.sal.bam	other	763996	763996	0	+	0	0	121	106	0.0
CP008925.1	h6.sal.bam	other	763997	763997	0	+	1	0	122	107	1.0
CP008925.1	h6.sal.bam	other	763998	763998	0	+	1	1	121	107	1.0
CP008925.1	h6.sal.bam	other	763999	763999	0	+	3	3	121	108	3.0
CP008925.1	h6.sal.bam	other	764000	764000	0	+	0	0	120	105	0.0
CP008925.1	h6.sal.bam	other	764001	764001	0	+	1	1	121	109	0.6666666666666666
CP008925.1	h6.sal.bam	GTTC	764002	764002	764010	+	2	0	123	109	1.3333333333333333
CP008925.1	h6.sal.bam	other	764003	764003	0	+	2	0	118	112	1.3333333333333333
CP008925.1	h6.sal.bam	GTTC	764004	764004	764010	+	1	1	117	114	0.6666666666666666
CP008925.1	h6.sal.bam	other	764005	764005	0	+	1	1	116	115	0.5
CP008925.1	h6.sal.bam	other	764006	764006	0	+	2	2	118	114	1.3333333333333333
CP008925.1	h6.sal.bam	other	764007	764007	0	+	4	3	121	112	2.6666666666666665
CP008925.1	h6.sal.bam	other	764008	764008	0	+	3	1	124	112	2.0
CP008925.1	h6.sal.bam	other	764009	764009	0	+	4	2	128	112	2.6666666666666665
CP008925.1	h6.sal.bam	other	764010	764010	0	+	2	0	130	110	2.0
CP008925.1	h6.sal.bam	other	764011	764011	0	+	1	0	129	110	1.0
CP008925.1	h6.sal.bam	other	764012	764012	0	+	0	2	126	111	0.0
CP008925.1	h6.sal.bam	other	764013	764013	0	+	3	1	127	109	3.0
CP008925.1	h6.sal.bam	other	764014	764014	0	+	0	6	122	111	0.0
CP008925.1	h6.sal.bam	other	764015	764015	0	+	2	1	124	105	2.0
CP008925.1	h6.sal.bam	other	764016	764016	0	+	2	0	126	105	2.0
CP008925.1	h6.sal.bam	other	764017	764017	0	+	2	0	126	105	2.0
CP008925.1	h6.sal.bam	other	764018	764018	0	+	0	0	124	107	0.0
CP008925.1	h6.sal.bam	GTTC	764019	764019	764010	+	1	0	125	108	0.6666666666666666
CP008925.1	h6.sal.bam	other	764020	764020	0	+	2	0	127	109	1.3333333333333333
CP008925.1	h6.sal.bam	GTTC	764021	764021	764010	+	2	1	123	111	1.0
CP008925.1	h6.sal.bam	other	764022	764022	0	+	8	2	131	112	4.0
CP008925.1	h6.sal.bam	other	764023	764023	0	+	1	1	130	111	0.5
CP008925.1	h6.sal.bam	other	764024	764024	0	+	0	2	127	112	0.0
CP008925.1	h6.sal.bam	other	764025	764025	0	+	3	2	125	112	1.5
CP008925.1	h6.sal.bam	other	764026	764026	0	+	1	2	126	110	0.5
CP008925.1	h6.sal.bam	other	764027	764027	0	+	2	0	126	108	1.0
CP008925.1	h6.sal.bam	other	764028	764028	0	+	5	3	128	108	2.5
CP008925.1	h6.sal.bam	other	764029	764029	0	+	2	0	129	107	1.0
CP008925.1	h6.sal.bam	other	764030	764030	0	+	0	3	129	107	0.0
CP008925.1	h6.sal.bam	other	764031	764031	0	+	3	2	130	105	1.5
CP008925.1	h6.sal.bam	other	764032	764032	0	+	1	1	128	106	0.5
CP008925.1	h6.sal.bam	other	764033	764033	0	+	5	1	133	106	2.5
CP008925.1	h6.sal.bam	other	764034	764034	0	+	0	0	130	105	0.0
CP008925.1	h6.sal.bam	other	764035	764035	0	+	0	1	126	110	0.0
CP008925.1	h6.sal.bam	other	764036	764036	0	+	0	1	125	110	0.0
CP008925.1	h6.sal.bam	other	764037	764037	0	+	1	2	124	109	0.5
CP008925.1	h6.sal.bam	other	764038	764038	0	+	5	2	127	108	2.5
CP008925.1	h6.sal.bam	other	764039	764039	0	+	1	0	126	108	0.5
CP008925.1	h6.sal.bam	other	764040	764040	0	+	2	3	128	110	1.0
CP008925.1	h6.sal.bam	other	764041	764041	0	+	3	1	131	108	1.5
CP008925.1	h6.sal.bam	other	764042	764042	0	+	1	1	125	109	0.5
CP008925.1	h6.sal.bam	other	764043	764043	0	+	2	2	126	111	1.0
CP008925.1	h6.sal.bam	other	764044	764044	0	+	2	2	125	109	1.0
CP008925.1	h6.sal.bam	other	764045	764045	0	+	3	2	127	107	1.5
CP008925.1	h6.sal.bam	other	764046	764046	0	+	2	3	128	110	1.0
CP008925.1	h6.sal.bam	other	764047	764047	0	+	1	3	120	110	0.5
CP008925.1	h6.sal.bam	other	764048	764048	0	+	6	1	126	109	3.0
CP008925.1	h6.sal.bam	other	764049	764049	0	+	2	2	128	109	1.0
CP008925.1	h6.sal.bam	other	764050	764050	0	+	5	1	132	109	2.5
CP008925.1	h6.sal.bam	other	764051	764051	0	+	2	1	132	109	1.0
CP008925.1	h6.sal.bam	other	764052	764052	0	+	7	0	138	109	3.5
CP008925.1	h6.sal.bam	other	764053	764053	0	+	1	1	137	116	0.5
CP008925.1	h6.sal.bam	other	764054	764054	0	+	4	3	141	115	2.0
CP008925.1	h6.sal.bam	other	764055	764055	0	+	2	1	139	113	1.0
CP008925.1	h6.sal.bam	other	764056	764056	0	+	1	2	138	115	0.5
CP008925.1	h6.sal.bam	other	764057	764057	0	+	2	0	138	114	1.0
CP008925.1	h6.sal.bam	other	764058	764058	0	+	0	1	138	116	0.0
CP008925.1	h6.sal.bam	other	764059	764059	0	+	2	1	140	118	1.0
CP008925.1	h6.sal.bam	other	764060	764060	0	+	1	0	141	117	0.5
CP008925.1	h6.sal.bam	other	764061	764061	0	+	0	2	141	117	0.0
CP008925.1	h6.sal.bam	other	764062	764062	0	+	1	4	138	117	0.5
CP008925.1	h6.sal.bam	other	764063	764063	0	+	1	0	139	115	0.5
CP008925.1	h6.sal.bam	other	764064	764064	0	+	0	1	139	115	0.0
CP008925.1	h6.sal.bam	other	764065	764065	0	+	3	1	139	119	1.5
CP008925.1	h6.sal.bam	other	764066	764066	0	+	0	4	139	118	0.0
CP008925.1	h6.sal.bam	other	764067	764067	0	+	2	3	141	116	1.0
CP008925.1	h6.sal.bam	other	764068	764068	0	+	2	8	142	114	1.0
CP008925.1	h6.sal.bam	other	764069	764069	0	+	3	0	144	110	1.5
CP008925.1	h6.sal.bam	other	764070	764070	0	+	1	1	144	110	0.6666666666666666
CP008925.1	h6.sal.bam	GTTC	764071	764071	764079	+	4	1	148	110	2.6666666666666665
CP008925.1	h6.sal.bam	other	764072	764072	0	+	2	0	144	111	2.0
CP008925.1	h6.sal.bam	GTTC	764073	764073	764079	+	2	2	146	113	1.3333333333333333
CP008925.1	h6.sal.bam	other	764074	764074	0	+	0	4	146	114	0.0
CP008925.1	h6.sal.bam	other	764075	764075	0	+	2	1	147	112	1.3333333333333333
CP008925.1	h6.sal.bam	other	764076	764076	0	+	3	3	150	111	2.0
CP008925.1	h6.sal.bam	other	764077	764077	0	+	2	1	150	109	2.0
CP008925.1	h6.sal.bam	other	764078	764078	0	+	1	1	150	108	1.0
CP008925.1	h6.sal.bam	other	764079	764079	0	+	2	2	151	111	2.0
CP008925.1	h6.sal.bam	other	764080	764080	0	+	1	1	151	109	1.0
CP008925.1	h6.sal.bam	other	764081	764081	0	+	2	1	151	110	2.0
CP008925.1	h6.sal.bam	other	764082	764082	0	+	2	1	148	111	2.0
CP008925.1	h6.sal.bam	other	764083	764083	0	+	1	1	147	114	1.0
CP008925.1	h6.sal.bam	other	764084	764084	0	+	2	0	142	113	2.0
CP008925.1	h6.sal.bam	other	764085	764085	0	+	0	1	142	116	0.0
CP008925.1	h6.sal.bam	other	764086	764086	0	+	0	1	142	115	0.0
CP008925.1	h6.sal.bam	other	764087	764087	0	+	0	0	139	117	0.0
CP008925.1	h6.sal.bam	GTTC	764088	764088	764079	+	3	3	142	118	2.0
CP008925.1	h6.sal.bam	other	764089	764089	0	+	2	0	143	118	1.3333333333333333
CP008925.1	h6.sal.bam	GTTC	764090	764090	764079	+	4	1	143	119	4.0
CP008925.1	h6.sal.bam	other	764091	764091	0	+	4	0	147	119	4.0
CP008925.1	h6.sal.bam	other	764092	764092	0	+	1	3	146	119	1.0
CP008925.1	h6.sal.bam	other	764093	764093	0	+	5	1	151	120	5.0
CP008925.1	h6.sal.bam	other	764094	764094	0	+	0	1	148	122	0.0
CP008925.1	h6.sal.bam	other	764095	764095	0	+	0	2	148	121	0.0
CP008925.1	h6.sal.bam	other	764096	764096	0	+	1	2	148	122	1.0
CP008925.1	h6.sal.bam	other	764097	764097	0	+	0	1	140	121	0.0
CP008925.1	h6.sal.bam	other	764098	764098	0	+	0	2	139	122	0.0
CP008925.1	h6.sal.bam	other	764099	764099	0	+	2	1	137	121	2.0
CP008925.1	h6.sal.bam	other	764100	764100	0	+	2	1	139	120	2.0
CP008925.1	h6.sal.bam	other	764101	764101	0	+	1	0	140	121	1.0
CP008925.1	h6.sal.bam	other	764102	764102	0	+	3	0	141	122	3.0
CP008925.1	h6.sal.bam	other	764103	764103	0	+	0	1	136	122	0.0
CP008925.1	h6.sal.bam	other	764104	764104	0	+	1	1	135	121	1.0
CP008925.1	h6.sal.bam	other	764105	764105	0	+	0	0	132	125	0.0
CP008925.1	h6.sal.bam	other	764106	764106	0	+	1	3	133	126	1.0
CP008925.1	h6.sal.bam	other	764107	764107	0	+	1	1	131	125	1.0
CP008925.1	h6.sal.bam	other	764108	764108	0	+	1	4	128	126	1.0
CP008925.1	h6.sal.bam	other	764109	764109	0	+	2	0	130	122	2.0
CP008925.1	h6.sal.bam	other	764110	764110	0	+	1	1	131	122	1.0
CP008925.1	h6.sal.bam	other	764111	764111	0	+	2	0	127	121	2.0
CP008925.1	h6.sal.bam	other	764112	764112	0	+	1	1	128	121	1.0
CP008925.1	h6.sal.bam	other	764113	764113	0	+	0	3	128	122	0.0
CP008925.1	h6.sal.bam	other	764114	764114	0	+	2	1	129	120	2.0
CP008925.1	h6.sal.bam	other	764115	764115	0	+	0	1	127	120	0.0
CP008925.1	h6.sal.bam	other	764116	764116	0	+	1	4	122	120	1.0
CP008925.1	h6.sal.bam	other	764117	764117	0	+	2	2	124	118	2.0
CP008925.1	h6.sal.bam	other	764118	764118	0	+	1	1	125	119	1.0
CP008925.1	h6.sal.bam	other	764119	764119	0	+	1	3	124	120	1.0
CP008925.1	h6.sal.bam	other	764120	764120	0	+	1	0	122	117	1.0
CP008925.1	h6.sal.bam	other	764121	764121	0	+	2	3	121	117	2.0
CP008925.1	h6.sal.bam	other	764122	764122	0	+	1	3	116	117	1.0
CP008925.1	h6.sal.bam	other	764123	764123	0	+	2	1	116	116	2.0
CP008925.1	h6.sal.bam	other	764124	764124	0	+	3	2	119	119	3.0
CP008925.1	h6.sal.bam	other	764125	764125	0	+	1	1	116	117	1.0
CP008925.1	h6.sal.bam	other	764126	764126	0	+	1	1	112	116	1.0
CP008925.1	h6.sal.bam	other	764127	764127	0	+	0	7	108	118	0.0
CP008925.1	h6.sal.bam	other	764128	764128	0	+	2	0	109	116	2.0
CP008925.1	h6.sal.bam	other	764129	764129	0	+	3	2	108	116	3.0
CP008925.1	h6.sal.bam	other	764130	764130	0	+	0	1	106	114	0.0
CP008925.1	h6.sal.bam	other	764131	764131	0	+	4	3	107	116	4.0
CP008925.1	h6.sal.bam	other	764132	764132	0	+	1	2	108	113	1.0
CP008925.1	h6.sal.bam	other	764133	764133	0	+	0	2	108	115	0.0
CP008925.1	h6.sal.bam	other	764134	764134	0	+	2	0	108	114	2.0
CP008925.1	h6.sal.bam	other	764135	764135	0	+	3	2	108	118	3.0
CP008925.1	h6.sal.bam	other	764136	764136	0	+	5	0	113	118	5.0
CP008925.1	h6.sal.bam	other	764137	764137	0	+	1	2	114	119	1.0
CP008925.1	h6.sal.bam	other	764138	764138	0	+	1	5	115	117	1.0
CP008925.1	h6.sal.bam	other	764139	764139	0	+	1	1	116	112	1.0
CP008925.1	h6.sal.bam	other	764140	764140	0	+	0	2	113	113	0.0
CP008925.1	h6.sal.bam	other	764141	764141	0	+	0	0	111	112	0.0
CP008925.1	h6.sal.bam	other	764142	764142	0	+	1	2	112	112	1.0
CP008925.1	h6.sal.bam	other	764143	764143	0	+	3	4	112	110	3.0
CP008925.1	h6.sal.bam	other	764144	764144	0	+	1	0	111	112	1.0
CP008925.1	h6.sal.bam	other	764145	764145	0	+	2	1	112	112	2.0
CP008925.1	h6.sal.bam	other	764146	764146	0	+	2	2	110	112	2.0
CP008925.1	h6.sal.bam	other	764147	764147	0	+	2	2	110	111	2.0
CP008925.1	h6.sal.bam	other	764148	764148	0	+	1	2	109	109	1.0
CP008925.1	h6.sal.bam	other	764149	764149	0	+	2	2	108	108	2.0
CP008925.1	h6.sal.bam	other	764150	764150	0	+	1	0	106	107	1.0
CP008925.1	h6.sal.bam	other	764151	764151	0	+	2	1	107	107	2.0
CP008925.1	h6.sal.bam	other	764152	764152	0	+	1	3	108	106	1.0
CP008925.1	h6.sal.bam	other	764153	764153	0	+	2	0	109	103	2.0
CP008925.1	h6.sal.bam	other	764154	764154	0	+	2	2	109	111	2.0
CP008925.1	h6.sal.bam	other	764155	764155	0	+	1	1	109	109	1.0
CP008925.1	h6.sal.bam	other	764156	764156	0	+	0	2	107	110	0.0
CP008925.1	h6.sal.bam	other	764157	764157	0	+	0	3	105	111	0.0
CP008925.1	h6.sal.bam	other	764158	764158	0	+	1	1	105	111	1.0
CP008925.1	h6.sal.bam	other	764159	764159	0	+	1	2	104	115	1.0
CP008925.1	h6.sal.bam	other	764160	764160	0	+	1	0	105	114	1.0
CP008925.1	h6.sal.bam	other	764161	764161	0	+	3	3	108	115	3.0
CP008925.1	h6.sal.bam	other	764162	764162	0	+	4	2	109	115	4.0
CP008925.1	h6.sal.bam	other	764163	764163	0	+	0	2	109	113	0.0
CP008925.1	h6.sal.bam	other	764164	764164	0	+	1	1	104	113	1.0
CP008925.1	h6.sal.bam	other	764165	764165	0	+	1	4	105	114	1.0
CP008925.1	h6.sal.bam	other	764166	764166	0	+	3	0	104	112	3.0
CP008925.1	h6.sal.bam	other	764167	764167	0	+	0	0	103	113	0.0
CP008925.1	h6.sal.bam	other	764168	764168	0	+	1	3	99	115	1.0
CP008925.1	h6.sal.bam	other	764169	764169	0	+	1	0	100	112	1.0
CP008925.1	h6.sal.bam	other	764170	764170	0	+	4	3	104	113	4.0
CP008925.1	h6.sal.bam	other	764171	764171	0	+	3	1	105	111	3.0
CP008925.1	h6.sal.bam	other	764172	764172	0	+	0	2	105	112	0.0
CP008925.1	h6.sal.bam	other	764173	764173	0	+	1	1	106	110	1.0
CP008925.1	h6.sal.bam	other	764174	764174	0	+	2	0	106	109	2.0
CP008925.1	h6.sal.bam	other	764175	764175	0	+	1	3	105	110	1.0
CP008925.1	h6.sal.bam	other	764176	764176	0	+	2	0	106	108	2.0
CP008925.1	h6.sal.bam	other	764177	764177	0	+	2	0	105	110	2.0
CP008925.1	h6.sal.bam	other	764178	764178	0	+	2	3	105	110	2.0
CP008925.1	h6.sal.bam	other	764179	764179	0	+	1	2	106	112	1.0
CP008925.1	h6.sal.bam	other	764180	764180	0	+	0	1	106	114	0.0
CP008925.1	h6.sal.bam	other	764181	764181	0	+	2	2	108	116	2.0
CP008925.1	h6.sal.bam	other	764182	764182	0	+	0	2	107	120	0.0
CP008925.1	h6.sal.bam	other	764183	764183	0	+	3	0	110	118	3.0
CP008925.1	h6.sal.bam	other	764184	764184	0	+	1	0	109	121	1.0
CP008925.1	h6.sal.bam	other	764185	764185	0	+	1	0	107	122	1.0
CP008925.1	h6.sal.bam	other	764186	764186	0	+	2	1	109	122	2.0
CP008925.1	h6.sal.bam	other	764187	764187	0	+	3	1	111	122	3.0
CP008925.1	h6.sal.bam	other	764188	764188	0	+	0	1	109	122	0.0
CP008925.1	h6.sal.bam	other	764189	764189	0	+	1	1	110	122	1.0
CP008925.1	h6.sal.bam	other	764190	764190	0	+	0	1	110	121	0.0
CP008925.1	h6.sal.bam	other	764191	764191	0	+	0	2	109	122	0.0
CP008925.1	h6.sal.bam	other	764192	764192	0	+	1	3	107	122	1.0
CP008925.1	h6.sal.bam	other	764193	764193	0	+	0	2	107	121	0.0
CP008925.1	h6.sal.bam	other	764194	764194	0	+	3	2	109	119	3.0
CP008925.1	h6.sal.bam	other	764195	764195	0	+	3	0	111	117	3.0
CP008925.1	h6.sal.bam	other	764196	764196	0	+	0	1	109	125	0.0
CP008925.1	h6.sal.bam	other	764197	764197	0	+	0	3	108	124	0.0
CP008925.1	h6.sal.bam	other	764198	764198	0	+	3	3	109	126	3.0
CP008925.1	h6.sal.bam	other	764199	764199	0	+	3	0	109	125	3.0
CP008925.1	h6.sal.bam	other	764200	764200	0	+	1	2	108	127	1.0
CP008925.1	h6.sal.bam	other	764201	764201	0	+	0	1	108	127	0.0
CP008925.1	h6.sal.bam	other	764202	764202	0	+	3	5	111	126	3.0
CP008925.1	h6.sal.bam	other	764203	764203	0	+	0	0	108	125	0.0
CP008925.1	h6.sal.bam	other	764204	764204	0	+	4	1	109	130	4.0
CP008925.1	h6.sal.bam	other	764205	764205	0	+	5	2	114	129	5.0
CP008925.1	h6.sal.bam	other	764206	764206	0	+	2	2	112	127	2.0
CP008925.1	h6.sal.bam	other	764207	764207	0	+	4	3	115	133	4.0
CP008925.1	h6.sal.bam	other	764208	764208	0	+	1	0	116	130	1.0
CP008925.1	h6.sal.bam	other	764209	764209	0	+	3	4	117	134	3.0
CP008925.1	h6.sal.bam	other	764210	764210	0	+	0	2	114	138	0.0
CP008925.1	h6.sal.bam	other	764211	764211	0	+	0	1	109	138	0.0
CP008925.1	h6.sal.bam	other	764212	764212	0	+	4	0	112	137	4.0
CP008925.1	h6.sal.bam	other	764213	764213	0	+	3	2	114	137	3.0
CP008925.1	h6.sal.bam	other	764214	764214	0	+	1	0	114	137	1.0
CP008925.1	h6.sal.bam	other	764215	764215	0	+	1	1	115	140	1.0
CP008925.1	h6.sal.bam	other	764216	764216	0	+	2	0	117	139	2.0
CP008925.1	h6.sal.bam	other	764217	764217	0	+	1	4	114	139	1.0
CP008925.1	h6.sal.bam	other	764218	764218	0	+	2	2	116	135	2.0
CP008925.1	h6.sal.bam	other	764219	764219	0	+	2	0	116	135	2.0
CP008925.1	h6.sal.bam	other	764220	764220	0	+	4	1	118	135	4.0
CP008925.1	h6.sal.bam	other	764221	764221	0	+	3	1	120	134	3.0
CP008925.1	h6.sal.bam	other	764222	764222	0	+	0	0	118	135	0.0
CP008925.1	h6.sal.bam	other	764223	764223	0	+	2	1	119	138	2.0
CP008925.1	h6.sal.bam	other	764224	764224	0	+	6	1	123	137	6.0
CP008925.1	h6.sal.bam	other	764225	764225	0	+	1	0	123	139	1.0
CP008925.1	h6.sal.bam	other	764226	764226	0	+	3	2	124	139	3.0
CP008925.1	h6.sal.bam	other	764227	764227	0	+	2	3	126	140	2.0
CP008925.1	h6.sal.bam	other	764228	764228	0	+	2	3	123	138	2.0
CP008925.1	h6.sal.bam	other	764229	764229	0	+	2	2	125	136	2.0
CP008925.1	h6.sal.bam	other	764230	764230	0	+	2	3	127	137	2.0
CP008925.1	h6.sal.bam	other	764231	764231	0	+	2	0	129	135	2.0
CP008925.1	h6.sal.bam	other	764232	764232	0	+	0	3	129	136	0.0
CP008925.1	h6.sal.bam	other	764233	764233	0	+	1	5	129	136	1.0
CP008925.1	h6.sal.bam	other	764234	764234	0	+	2	2	130	131	2.0
CP008925.1	h6.sal.bam	other	764235	764235	0	+	0	1	129	129	0.0
CP008925.1	h6.sal.bam	other	764236	764236	0	+	2	2	128	129	2.0
CP008925.1	h6.sal.bam	other	764237	764237	0	+	1	0	125	127	1.0
CP008925.1	h6.sal.bam	other	764238	764238	0	+	0	2	125	131	0.0
CP008925.1	h6.sal.bam	other	764239	764239	0	+	1	2	125	132	1.0
CP008925.1	h6.sal.bam	other	764240	764240	0	+	1	2	125	131	1.0
CP008925.1	h6.sal.bam	other	764241	764241	0	+	0	1	122	131	0.0
CP008925.1	h6.sal.bam	other	764242	764242	0	+	4	2	126	130	4.0
CP008925.1	h6.sal.bam	other	764243	764243	0	+	3	0	128	128	3.0
CP008925.1	h6.sal.bam	other	764244	764244	0	+	1	3	128	140	1.0
CP008925.1	h6.sal.bam	other	764245	764245	0	+	2	0	126	138	2.0
CP008925.1	h6.sal.bam	other	764246	764246	0	+	1	1	124	139	1.0
CP008925.1	h6.sal.bam	other	764247	764247	0	+	2	0	126	142	2.0
CP008925.1	h6.sal.bam	other	764248	764248	0	+	2	0	127	142	2.0
CP008925.1	h6.sal.bam	other	764249	764249	0	+	1	1	126	143	1.0
CP008925.1	h6.sal.bam	other	764250	764250	0	+	1	1	125	145	1.0
CP008925.1	h6.sal.bam	other	764251	764251	0	+	1	2	124	145	1.0
CP008925.1	h6.sal.bam	other	764252	764252	0	+	0	0	122	143	0.0
CP008925.1	h6.sal.bam	other	764253	764253	0	+	2	6	121	143	2.0
CP008925.1	h6.sal.bam	other	764254	764254	0	+	1	3	122	142	1.0
CP008925.1	h6.sal.bam	other	764255	764255	0	+	0	3	120	142	0.0
CP008925.1	h6.sal.bam	other	764256	764256	0	+	1	6	121	138	1.0
CP008925.1	h6.sal.bam	other	764257	764257	0	+	1	1	122	136	1.0
CP008925.1	h6.sal.bam	other	764258	764258	0	+	0	2	119	139	0.0
CP008925.1	h6.sal.bam	other	764259	764259	0	+	2	1	117	138	2.0
CP008925.1	h6.sal.bam	other	764260	764260	0	+	3	0	120	138	3.0
CP008925.1	h6.sal.bam	other	764261	764261	0	+	1	1	121	138	1.0
CP008925.1	h6.sal.bam	other	764262	764262	0	+	1	2	120	140	1.0
CP008925.1	h6.sal.bam	other	764263	764263	0	+	0	0	119	138	0.0
CP008925.1	h6.sal.bam	other	764264	764264	0	+	1	0	120	139	1.0
CP008925.1	h6.sal.bam	other	764265	764265	0	+	1	2	120	141	1.0
CP008925.1	h6.sal.bam	other	764266	764266	0	+	2	2	122	141	2.0
CP008925.1	h6.sal.bam	other	764267	764267	0	+	1	2	120	140	1.0
CP008925.1	h6.sal.bam	other	764268	764268	0	+	5	3	125	140	5.0
CP008925.1	h6.sal.bam	other	764269	764269	0	+	4	5	129	137	4.0
CP008925.1	h6.sal.bam	other	764270	764270	0	+	1	0	127	132	1.0
CP008925.1	h6.sal.bam	other	764271	764271	0	+	3	0	130	133	3.0
CP008925.1	h6.sal.bam	other	764272	764272	0	+	1	5	128	135	1.0
CP008925.1	h6.sal.bam	other	764273	764273	0	+	1	2	129	131	1.0
CP008925.1	h6.sal.bam	other	764274	764274	0	+	1	2	127	130	1.0
CP008925.1	h6.sal.bam	other	764275	764275	0	+	1	2	127	130	1.0
CP008925.1	h6.sal.bam	other	764276	764276	0	+	2	1	121	129	2.0
CP008925.1	h6.sal.bam	other	764277	764277	0	+	0	3	121	130	0.0
CP008925.1	h6.sal.bam	other	764278	764278	0	+	0	5	117	128	0.0
CP008925.1	h6.sal.bam	other	764279	764279	0	+	6	5	123	126	6.0
CP008925.1	h6.sal.bam	other	764280	764280	0	+	1	2	124	121	1.0
CP008925.1	h6.sal.bam	other	764281	764281	0	+	7	2	125	122	7.0
CP008925.1	h6.sal.bam	other	764282	764282	0	+	0	2	125	120	0.0
CP008925.1	h6.sal.bam	other	764283	764283	0	+	1	2	125	122	1.0
CP008925.1	h6.sal.bam	other	764284	764284	0	+	4	9	126	121	4.0
CP008925.1	h6.sal.bam	other	764285	764285	0	+	2	1	128	112	2.0
CP008925.1	h6.sal.bam	other	764286	764286	0	+	3	2	130	114	3.0
CP008925.1	h6.sal.bam	other	764287	764287	0	+	4	0	127	112	4.0
CP008925.1	h6.sal.bam	other	764288	764288	0	+	0	1	127	114	0.0
CP008925.1	h6.sal.bam	other	764289	764289	0	+	0	3	126	114	0.0
CP008925.1	h6.sal.bam	other	764290	764290	0	+	3	0	127	111	3.0
CP008925.1	h6.sal.bam	other	764291	764291	0	+	1	0	127	113	1.0
CP008925.1	h6.sal.bam	other	764292	764292	0	+	5	0	130	115	5.0
CP008925.1	h6.sal.bam	other	764293	764293	0	+	2	2	131	115	2.0
CP008925.1	h6.sal.bam	other	764294	764294	0	+	1	2	130	115	1.0
CP008925.1	h6.sal.bam	other	764295	764295	0	+	1	0	127	119	1.0
CP008925.1	h6.sal.bam	other	764296	764296	0	+	3	1	127	121	3.0
CP008925.1	h6.sal.bam	other	764297	764297	0	+	2	2	129	122	2.0
CP008925.1	h6.sal.bam	other	764298	764298	0	+	3	0	130	122	3.0
CP008925.1	h6.sal.bam	other	764299	764299	0	+	2	3	126	122	2.0
CP008925.1	h6.sal.bam	other	764300	764300	0	+	1	2	124	119	1.0
CP008925.1	h6.sal.bam	other	764301	764301	0	+	1	0	122	130	1.0
CP008925.1	h6.sal.bam	other	764302	764302	0	+	0	2	122	130	0.0
CP008925.1	h6.sal.bam	other	764303	764303	0	+	4	1	124	128	4.0
CP008925.1	h6.sal.bam	other	764304	764304	0	+	4	3	126	132	4.0
CP008925.1	h6.sal.bam	other	764305	764305	0	+	4	1	128	129	4.0
CP008925.1	h6.sal.bam	other	764306	764306	0	+	0	0	126	128	0.0
CP008925.1	h6.sal.bam	other	764307	764307	0	+	5	3	131	130	5.0
CP008925.1	h6.sal.bam	other	764308	764308	0	+	2	0	131	128	2.0
CP008925.1	h6.sal.bam	other	764309	764309	0	+	1	0	132	128	1.0
CP008925.1	h6.sal.bam	other	764310	764310	0	+	1	1	133	128	1.0
CP008925.1	h6.sal.bam	other	764311	764311	0	+	0	4	131	127	0.0
CP008925.1	h6.sal.bam	other	764312	764312	0	+	0	1	130	123	0.0
CP008925.1	h6.sal.bam	other	764313	764313	0	+	3	2	133	131	3.0
CP008925.1	h6.sal.bam	other	764314	764314	0	+	1	1	133	129	1.0
CP008925.1	h6.sal.bam	other	764315	764315	0	+	3	2	135	128	3.0
CP008925.1	h6.sal.bam	other	764316	764316	0	+	1	5	136	128	1.0
CP008925.1	h6.sal.bam	other	764317	764317	0	+	1	3	133	124	1.0
CP008925.1	h6.sal.bam	other	764318	764318	0	+	2	4	129	123	2.0
CP008925.1	h6.sal.bam	other	764319	764319	0	+	0	1	129	123	0.0
CP008925.1	h6.sal.bam	other	764320	764320	0	+	2	1	131	123	2.0
CP008925.1	h6.sal.bam	other	764321	764321	0	+	2	4	131	123	2.0
CP008925.1	h6.sal.bam	other	764322	764322	0	+	1	0	131	119	1.0
CP008925.1	h6.sal.bam	other	764323	764323	0	+	2	2	131	121	2.0
CP008925.1	h6.sal.bam	other	764324	764324	0	+	4	2	134	120	4.0
CP008925.1	h6.sal.bam	other	764325	764325	0	+	1	1	134	120	1.0
CP008925.1	h6.sal.bam	other	764326	764326	0	+	2	2	135	119	2.0
CP008925.1	h6.sal.bam	other	764327	764327	0	+	5	2	137	120	5.0
CP008925.1	h6.sal.bam	other	764328	764328	0	+	2	1	139	121	2.0
CP008925.1	h6.sal.bam	other	764329	764329	0	+	1	3	140	125	1.0
CP008925.1	h6.sal.bam	other	764330	764330	0	+	0	0	138	125	0.0
CP008925.1	h6.sal.bam	other	764331	764331	0	+	1	3	138	126	1.0
CP008925.1	h6.sal.bam	GTTC	764332	764332	764340	+	0	4	138	125	0.0
CP008925.1	h6.sal.bam	other	764333	764333	0	+	2	1	139	122	1.3333333333333333
CP008925.1	h6.sal.bam	GTTC	764334	764334	764340	+	2	2	139	123	2.0
CP008925.1	h6.sal.bam	other	764335	764335	0	+	1	0	137	121	1.0
CP008925.1	h6.sal.bam	other	764336	764336	0	+	1	3	138	121	1.0
CP008925.1	h6.sal.bam	other	764337	764337	0	+	1	0	138	126	1.0
CP008925.1	h6.sal.bam	other	764338	764338	0	+	2	1	140	126	2.0
CP008925.1	h6.sal.bam	other	764339	764339	0	+	2	2	141	125	1.3333333333333333
CP008925.1	h6.sal.bam	other	764340	764340	0	+	2	2	142	125	1.3333333333333333
CP008925.1	h6.sal.bam	other	764341	764341	0	+	0	2	140	123	0.0
CP008925.1	h6.sal.bam	other	764342	764342	0	+	1	1	140	122	0.6666666666666666
CP008925.1	h6.sal.bam	other	764343	764343	0	+	3	0	137	126	2.0
CP008925.1	h6.sal.bam	other	764344	764344	0	+	2	2	136	126	1.0
CP008925.1	h6.sal.bam	other	764345	764345	0	+	0	1	136	124	0.0
CP008925.1	h6.sal.bam	other	764346	764346	0	+	0	1	133	123	0.0
CP008925.1	h6.sal.bam	other	764347	764347	0	+	2	1	134	122	1.0
CP008925.1	h6.sal.bam	other	764348	764348	0	+	0	1	134	127	0.0
CP008925.1	h6.sal.bam	GTTC	764349	764349	764340	+	1	2	133	129	0.6666666666666666
CP008925.1	h6.sal.bam	other	764350	764350	0	+	2	1	132	128	1.0
CP008925.1	h6.sal.bam	GTTC	764351	764351	764340	+	1	2	133	129	0.5
CP008925.1	h6.sal.bam	other	764352	764352	0	+	1	1	134	128	0.5
CP008925.1	h6.sal.bam	other	764353	764353	0	+	4	2	137	128	2.0
CP008925.1	h6.sal.bam	other	764354	764354	0	+	1	1	133	126	0.5
CP008925.1	h6.sal.bam	other	764355	764355	0	+	3	0	134	129	1.5
CP008925.1	h6.sal.bam	other	764356	764356	0	+	0	0	128	130	0.0
CP008925.1	h6.sal.bam	other	764357	764357	0	+	1	4	124	133	0.5
CP008925.1	h6.sal.bam	other	764358	764358	0	+	1	1	125	132	0.6666666666666666
CP008925.1	h6.sal.bam	other	764359	764359	0	+	0	1	125	131	0.0
CP008925.1	h6.sal.bam	other	764360	764360	0	+	1	2	122	130	0.5
CP008925.1	h6.sal.bam	other	764361	764361	0	+	5	0	125	129	2.5
CP008925.1	h6.sal.bam	other	764362	764362	0	+	4	2	125	129	2.0
CP008925.1	h6.sal.bam	other	764363	764363	0	+	2	1	126	128	1.0
CP008925.1	h6.sal.bam	other	764364	764364	0	+	1	0	127	127	0.5
CP008925.1	h6.sal.bam	other	764365	764365	0	+	0	2	124	132	0.0
CP008925.1	h6.sal.bam	other	764366	764366	0	+	0	2	115	132	0.0
CP008925.1	h6.sal.bam	other	764367	764367	0	+	2	2	117	131	1.0
CP008925.1	h6.sal.bam	other	764368	764368	0	+	3	3	120	131	1.5
CP008925.1	h6.sal.bam	other	764369	764369	0	+	0	3	119	128	0.0
CP008925.1	h6.sal.bam	other	764370	764370	0	+	5	2	120	125	2.5
CP008925.1	h6.sal.bam	other	764371	764371	0	+	0	2	120	123	0.0
CP008925.1	h6.sal.bam	other	764372	764372	0	+	0	2	118	122	0.0
CP008925.1	h6.sal.bam	other	764373	764373	0	+	3	3	119	121	1.5
CP008925.1	h6.sal.bam	other	764374	764374	0	+	1	5	117	118	0.5
CP008925.1	h6.sal.bam	other	764375	764375	0	+	2	5	118	113	1.0
CP008925.1	h6.sal.bam	other	764376	764376	0	+	0	4	117	112	0.0
CP008925.1	h6.sal.bam	other	764377	764377	0	+	1	1	118	108	0.5
CP008925.1	h6.sal.bam	other	764378	764378	0	+	2	1	117	107	1.0
CP008925.1	h6.sal.bam	other	764379	764379	0	+	2	0	116	109	1.0
CP008925.1	h6.sal.bam	other	764380	764380	0	+	7	1	118	110	3.5
CP008925.1	h6.sal.bam	other	764381	764381	0	+	0	1	118	109	0.0
CP008925.1	h6.sal.bam	other	764382	764382	0	+	5	1	117	112	2.5
CP008925.1	h6.sal.bam	other	764383	764383	0	+	3	1	119	111	1.5
CP008925.1	h6.sal.bam	other	764384	764384	0	+	0	3	119	110	0.0
CP008925.1	h6.sal.bam	other	764385	764385	0	+	5	1	123	110	2.5
CP008925.1	h6.sal.bam	other	764386	764386	0	+	1	3	124	109	0.5
CP008925.1	h6.sal.bam	other	764387	764387	0	+	2	1	126	110	1.0
CP008925.1	h6.sal.bam	other	764388	764388	0	+	3	0	127	111	1.5
CP008925.1	h6.sal.bam	other	764389	764389	0	+	3	1	126	113	1.5
CP008925.1	h6.sal.bam	other	764390	764390	0	+	4	1	129	112	2.0
CP008925.1	h6.sal.bam	other	764391	764391	0	+	0	1	129	111	0.0
CP008925.1	h6.sal.bam	other	764392	764392	0	+	3	3	131	114	1.5
CP008925.1	h6.sal.bam	other	764393	764393	0	+	2	3	131	112	1.0
CP008925.1	h6.sal.bam	other	764394	764394	0	+	2	1	133	109	1.0
CP008925.1	h6.sal.bam	other	764395	764395	0	+	4	1	135	112	2.0
CP008925.1	h6.sal.bam	other	764396	764396	0	+	1	0	133	113	0.5
CP008925.1	h6.sal.bam	other	764397	764397	0	+	3	2	133	113	1.5
CP008925.1	h6.sal.bam	other	764398	764398	0	+	0	1	129	112	0.0
CP008925.1	h6.sal.bam	other	764399	764399	0	+	3	2	129	113	1.5
CP008925.1	h6.sal.bam	other	764400	764400	0	+	2	0	131	113	1.0
CP008925.1	h6.sal.bam	other	764401	764401	0	+	1	3	132	114	0.5
CP008925.1	h6.sal.bam	other	764402	764402	0	+	1	3	129	113	0.5
CP008925.1	h6.sal.bam	other	764403	764403	0	+	3	6	130	114	1.5
CP008925.1	h6.sal.bam	other	764404	764404	0	+	2	3	131	108	1.0
CP008925.1	h6.sal.bam	other	764405	764405	0	+	2	1	133	105	1.0
CP008925.1	h6.sal.bam	other	764406	764406	0	+	2	1	133	105	1.0
CP008925.1	h6.sal.bam	other	764407	764407	0	+	1	1	132	105	0.5
CP008925.1	h6.sal.bam	other	764408	764408	0	+	1	3	133	104	0.5
CP008925.1	h6.sal.bam	other	764409	764409	0	+	2	0	133	105	1.0
CP008925.1	h6.sal.bam	other	764410	764410	0	+	0	2	131	108	0.0
CP008925.1	h6.sal.bam	other	764411	764411	0	+	0	6	128	108	0.0
CP008925.1	h6.sal.bam	other	764412	764412	0	+	2	0	130	102	1.0
CP008925.1	h6.sal.bam	other	764413	764413	0	+	3	1	133	102	1.5
CP008925.1	h6.sal.bam	other	764414	764414	0	+	2	1	133	101	1.0
CP008925.1	h6.sal.bam	other	764415	764415	0	+	6	1	137	102	3.0
CP008925.1	h6.sal.bam	other	764416	764416	0	+	5	2	140	105	2.5
CP008925.1	h6.sal.bam	other	764417	764417	0	+	0	3	140	103	0.0
CP008925.1	h6.sal.bam	other	764418	764418	0	+	3	1	140	104	1.5
CP008925.1	h6.sal.bam	other	764419	764419	0	+	2	1	141	105	1.0
CP008925.1	h6.sal.bam	other	764420	764420	0	+	0	2	141	107	0.0
CP008925.1	h6.sal.bam	other	764421	764421	0	+	4	2	145	105	2.0
CP008925.1	h6.sal.bam	other	764422	764422	0	+	7	0	150	104	3.5
CP008925.1	h6.sal.bam	other	764423	764423	0	+	2	3	151	106	1.0
CP008925.1	h6.sal.bam	other	764424	764424	0	+	3	1	153	103	1.5
CP008925.1	h6.sal.bam	other	764425	764425	0	+	0	2	153	104	0.0
CP008925.1	h6.sal.bam	other	764426	764426	0	+	4	2	156	105	2.0
CP008925.1	h6.sal.bam	other	764427	764427	0	+	3	0	158	105	1.5
CP008925.1	h6.sal.bam	other	764428	764428	0	+	1	1	154	106	0.5
CP008925.1	h6.sal.bam	other	764429	764429	0	+	4	2	158	107	2.0
CP008925.1	h6.sal.bam	other	764430	764430	0	+	2	2	155	106	1.0
CP008925.1	h6.sal.bam	other	764431	764431	0	+	1	2	156	107	0.5
CP008925.1	h6.sal.bam	other	764432	764432	0	+	3	2	159	106	1.5
CP008925.1	h6.sal.bam	other	764433	764433	0	+	3	0	161	104	1.5
CP008925.1	h6.sal.bam	other	764434	764434	0	+	5	0	166	108	2.5
CP008925.1	h6.sal.bam	other	764435	764435	0	+	3	1	163	109	1.5
CP008925.1	h6.sal.bam	other	764436	764436	0	+	0	0	163	108	0.0
CP008925.1	h6.sal.bam	other	764437	764437	0	+	4	1	163	112	2.0
CP008925.1	h6.sal.bam	other	764438	764438	0	+	0	2	161	113	0.0
CP008925.1	h6.sal.bam	other	764439	764439	0	+	0	4	160	112	0.0
CP008925.1	h6.sal.bam	other	764440	764440	0	+	1	1	161	109	0.5
CP008925.1	h6.sal.bam	other	764441	764441	0	+	1	2	162	110	0.5
CP008925.1	h6.sal.bam	other	764442	764442	0	+	2	1	162	109	1.0
CP008925.1	h6.sal.bam	other	764443	764443	0	+	2	0	161	114	1.0
CP008925.1	h6.sal.bam	other	764444	764444	0	+	1	0	157	114	0.5
CP008925.1	h6.sal.bam	other	764445	764445	0	+	0	0	156	116	0.0
CP008925.1	h6.sal.bam	other	764446	764446	0	+	0	1	156	116	0.0
CP008925.1	h6.sal.bam	other	764447	764447	0	+	1	1	155	118	0.5
CP008925.1	h6.sal.bam	other	764448	764448	0	+	1	1	156	118	0.5
CP008925.1	h6.sal.bam	other	764449	764449	0	+	3	2	157	119	1.5
CP008925.1	h6.sal.bam	other	764450	764450	0	+	0	1	156	117	0.0
CP008925.1	h6.sal.bam	other	764451	764451	0	+	1	0	157	116	0.5
CP008925.1	h6.sal.bam	other	764452	764452	0	+	1	0	157	133	0.5
CP008925.1	h6.sal.bam	other	764453	764453	0	+	2	3	154	134	1.0
CP008925.1	h6.sal.bam	other	764454	764454	0	+	4	2	158	131	2.0
CP008925.1	h6.sal.bam	other	764455	764455	0	+	1	0	153	131	0.5
CP008925.1	h6.sal.bam	other	764456	764456	0	+	0	4	153	134	0.0
CP008925.1	h6.sal.bam	other	764457	764457	0	+	0	1	149	134	0.0
CP008925.1	h6.sal.bam	other	764458	764458	0	+	3	1	149	135	1.5
CP008925.1	h6.sal.bam	other	764459	764459	0	+	3	1	152	139	1.5
CP008925.1	h6.sal.bam	other	764460	764460	0	+	2	2	148	140	1.0
CP008925.1	h6.sal.bam	other	764461	764461	0	+	2	3	150	139	1.0
CP008925.1	h6.sal.bam	other	764462	764462	0	+	2	2	150	139	1.0
CP008925.1	h6.sal.bam	other	764463	764463	0	+	2	3	148	140	1.0
CP008925.1	h6.sal.bam	other	764464	764464	0	+	6	0	152	137	3.0
CP008925.1	h6.sal.bam	other	764465	764465	0	+	7	1	155	138	3.5
CP008925.1	h6.sal.bam	other	764466	764466	0	+	1	3	156	137	0.5
CP008925.1	h6.sal.bam	other	764467	764467	0	+	0	0	153	134	0.0
CP008925.1	h6.sal.bam	other	764468	764468	0	+	1	0	151	137	0.5
CP008925.1	h6.sal.bam	other	764469	764469	0	+	3	3	152	141	1.5
CP008925.1	h6.sal.bam	other	764470	764470	0	+	0	2	148	140	0.0
CP008925.1	h6.sal.bam	other	764471	764471	0	+	1	0	144	140	0.6666666666666666
CP008925.1	h6.sal.bam	other	764472	764472	0	+	1	1	145	141	1.0
CP008925.1	h6.sal.bam	other	764473	764473	0	+	0	1	145	142	0.0
CP008925.1	h6.sal.bam	other	764474	764474	0	+	2	2	145	141	2.0
CP008925.1	h6.sal.bam	other	764475	764475	0	+	2	1	145	140	2.0
CP008925.1	h6.sal.bam	other	764476	764476	0	+	3	2	147	140	3.0
CP008925.1	h6.sal.bam	other	764477	764477	0	+	0	4	146	139	0.0
CP008925.1	h6.sal.bam	other	764478	764478	0	+	1	0	144	135	1.0
CP008925.1	h6.sal.bam	other	764479	764479	0	+	4	0	146	135	4.0
CP008925.1	h6.sal.bam	other	764480	764480	0	+	2	1	145	135	2.0
CP008925.1	h6.sal.bam	other	764481	764481	0	+	0	1	144	137	0.0
CP008925.1	h6.sal.bam	other	764482	764482	0	+	1	4	142	138	1.0
CP008925.1	h6.sal.bam	other	764483	764483	0	+	0	3	142	134	0.0
CP008925.1	h6.sal.bam	other	764484	764484	0	+	1	0	141	135	1.0
CP008925.1	h6.sal.bam	other	764485	764485	0	+	2	2	143	135	2.0
CP008925.1	h6.sal.bam	other	764486	764486	0	+	1	1	144	133	1.0
CP008925.1	h6.sal.bam	other	764487	764487	0	+	2	0	144	135	2.0
CP008925.1	h6.sal.bam	other	764488	764488	0	+	2	2	142	137	2.0
CP008925.1	h6.sal.bam	other	764489	764489	0	+	0	0	142	135	0.0
CP008925.1	h6.sal.bam	other	764490	764490	0	+	3	3	136	135	3.0
CP008925.1	h6.sal.bam	other	764491	764491	0	+	2	0	136	134	2.0
CP008925.1	h6.sal.bam	other	764492	764492	0	+	1	4	133	143	1.0
CP008925.1	h6.sal.bam	other	764493	764493	0	+	2	2	135	198	2.0
CP008925.1	h6.sal.bam	other	764494	764494	0	+	2	3	137	196	2.0
CP008925.1	h6.sal.bam	other	764495	764495	0	+	0	1	133	196	0.0
CP008925.1	h6.sal.bam	other	764496	764496	0	+	5	0	138	196	5.0
CP008925.1	h6.sal.bam	other	764497	764497	0	+	0	2	131	196	0.0
CP008925.1	h6.sal.bam	other	764498	764498	0	+	3	0	129	195	3.0
CP008925.1	h6.sal.bam	other	764499	764499	0	+	0	3	128	196	0.0
CP008925.1	h6.sal.bam	GTTC	764500	764500	764508	+	4	3	132	193	4.0
CP008925.1	h6.sal.bam	other	764501	764501	0	+	2	2	130	190	2.0
CP008925.1	h6.sal.bam	GTTC	764502	764502	764508	+	4	1	131	188	4.0
CP008925.1	h6.sal.bam	other	764503	764503	0	+	2	2	128	197	2.0
CP008925.1	h6.sal.bam	other	764504	764504	0	+	3	2	131	196	3.0
CP008925.1	h6.sal.bam	other	764505	764505	0	+	1	2	130	195	1.0
CP008925.1	h6.sal.bam	other	764506	764506	0	+	2	1	127	196	2.0
CP008925.1	h6.sal.bam	other	764507	764507	0	+	0	3	127	195	0.0
CP008925.1	h6.sal.bam	other	764508	764508	0	+	0	1	124	192	0.0
CP008925.1	h6.sal.bam	other	764509	764509	0	+	1	1	120	191	1.0
CP008925.1	h6.sal.bam	other	764510	764510	0	+	0	4	117	191	0.0
CP008925.1	h6.sal.bam	other	764511	764511	0	+	1	2	118	216	1.0
CP008925.1	h6.sal.bam	other	764512	764512	0	+	0	0	115	216	0.0
CP008925.1	h6.sal.bam	other	764513	764513	0	+	3	1	117	217	3.0
CP008925.1	h6.sal.bam	other	764514	764514	0	+	2	1	119	217	2.0
CP008925.1	h6.sal.bam	other	764515	764515	0	+	0	1	119	216	0.0
CP008925.1	h6.sal.bam	other	764516	764516	0	+	1	1	119	218	1.0
CP008925.1	h6.sal.bam	GTTC	764517	764517	764508	+	1	6	118	223	1.0
CP008925.1	h6.sal.bam	other	764518	764518	0	+	2	0	119	217	2.0
CP008925.1	h6.sal.bam	GTTC	764519	764519	764508	+	4	2	122	217	4.0
CP008925.1	h6.sal.bam	other	764520	764520	0	+	0	0	122	219	0.0
CP008925.1	h6.sal.bam	other	764521	764521	0	+	1	3	123	221	1.0
CP008925.1	h6.sal.bam	other	764522	764522	0	+	1	1	123	219	1.0
CP008925.1	h6.sal.bam	other	764523	764523	0	+	1	2	123	218	1.0
CP008925.1	h6.sal.bam	other	764524	764524	0	+	0	8	120	216	0.0
CP008925.1	h6.sal.bam	other	764525	764525	0	+	1	5	121	208	1.0
CP008925.1	h6.sal.bam	other	764526	764526	0	+	4	4	124	205	4.0
CP008925.1	h6.sal.bam	other	764527	764527	0	+	1	1	124	201	1.0
CP008925.1	h6.sal.bam	other	764528	764528	0	+	1	2	123	202	1.0
CP008925.1	h6.sal.bam	other	764529	764529	0	+	3	3	121	201	3.0
CP008925.1	h6.sal.bam	other	764530	764530	0	+	0	2	121	199	0.0
CP008925.1	h6.sal.bam	other	764531	764531	0	+	0	2	121	197	0.0
CP008925.1	h6.sal.bam	other	764532	764532	0	+	0	2	120	198	0.0
CP008925.1	h6.sal.bam	other	764533	764533	0	+	1	5	119	196	1.0
CP008925.1	h6.sal.bam	other	764534	764534	0	+	1	4	115	194	1.0
CP008925.1	h6.sal.bam	other	764535	764535	0	+	1	1	116	191	1.0
CP008925.1	h6.sal.bam	other	764536	764536	0	+	3	3	117	190	3.0
CP008925.1	h6.sal.bam	other	764537	764537	0	+	3	4	110	188	3.0
CP008925.1	h6.sal.bam	other	764538	764538	0	+	2	0	112	184	2.0
CP008925.1	h6.sal.bam	other	764539	764539	0	+	2	2	114	185	2.0
CP008925.1	h6.sal.bam	other	764540	764540	0	+	0	0	106	183	0.0
CP008925.1	h6.sal.bam	other	764541	764541	0	+	3	2	109	185	3.0
CP008925.1	h6.sal.bam	other	764542	764542	0	+	3	2	112	185	3.0
CP008925.1	h6.sal.bam	other	764543	764543	0	+	2	2	110	184	2.0
CP008925.1	h6.sal.bam	other	764544	764544	0	+	1	1	111	182	1.0
CP008925.1	h6.sal.bam	other	764545	764545	0	+	2	2	113	183	2.0
CP008925.1	h6.sal.bam	other	764546	764546	0	+	0	1	111	181	0.0
CP008925.1	h6.sal.bam	other	764547	764547	0	+	0	4	111	182	0.0
CP008925.1	h6.sal.bam	other	764548	764548	0	+	2	0	113	180	2.0
CP008925.1	h6.sal.bam	other	764549	764549	0	+	2	0	113	180	2.0
CP008925.1	h6.sal.bam	other	764550	764550	0	+	1	1	109	181	1.0
CP008925.1	h6.sal.bam	other	764551	764551	0	+	0	0	109	181	0.0
CP008925.1	h6.sal.bam	other	764552	764552	0	+	0	0	108	181	0.0
CP008925.1	h6.sal.bam	other	764553	764553	0	+	2	1	110	181	2.0
CP008925.1	h6.sal.bam	other	764554	764554	0	+	4	2	108	183	4.0
CP008925.1	h6.sal.bam	other	764555	764555	0	+	0	0	108	181	0.0
CP008925.1	h6.sal.bam	other	764556	764556	0	+	1	2	108	184	1.0
CP008925.1	h6.sal.bam	other	764557	764557	0	+	0	0	106	185	0.0
CP008925.1	h6.sal.bam	other	764558	764558	0	+	2	2	108	185	2.0
CP008925.1	h6.sal.bam	other	764559	764559	0	+	1	2	107	187	1.0
CP008925.1	h6.sal.bam	other	764560	764560	0	+	1	0	107	186	1.0
CP008925.1	h6.sal.bam	other	764561	764561	0	+	3	2	106	189	3.0
CP008925.1	h6.sal.bam	other	764562	764562	0	+	0	2	106	190	0.0
CP008925.1	h6.sal.bam	other	764563	764563	0	+	2	0	108	188	2.0
CP008925.1	h6.sal.bam	other	764564	764564	0	+	4	0	109	188	4.0
CP008925.1	h6.sal.bam	other	764565	764565	0	+	1	1	110	188	1.0
CP008925.1	h6.sal.bam	other	764566	764566	0	+	2	9	110	190	2.0
CP008925.1	h6.sal.bam	GAAC	764567	764567	764575	+	1	62	106	183	1.0
CP008925.1	h6.sal.bam	other	764568	764568	0	+	5	0	111	122	5.0
CP008925.1	h6.sal.bam	GAAC	764569	764569	764575	+	79	3	190	123	79.0
CP008925.1	h6.sal.bam	other	764570	764570	0	+	1	0	186	122	1.0
CP008925.1	h6.sal.bam	other	764571	764571	0	+	1	0	187	125	1.0
CP008925.1	h6.sal.bam	other	764572	764572	0	+	1	1	188	125	1.0
CP008925.1	h6.sal.bam	other	764573	764573	0	+	1	1	183	125	1.0
CP008925.1	h6.sal.bam	other	764574	764574	0	+	0	0	183	128	0.0
CP008925.1	h6.sal.bam	other	764575	764575	0	+	8	2	191	128	8.0
CP008925.1	h6.sal.bam	other	764576	764576	0	+	8	1	193	127	8.0
CP008925.1	h6.sal.bam	other	764577	764577	0	+	1	6	192	127	1.0
CP008925.1	h6.sal.bam	other	764578	764578	0	+	1	2	193	123	1.0
CP008925.1	h6.sal.bam	other	764579	764579	0	+	1	1	191	123	1.0
CP008925.1	h6.sal.bam	other	764580	764580	0	+	0	2	190	124	0.0
CP008925.1	h6.sal.bam	other	764581	764581	0	+	1	0	189	124	1.0
CP008925.1	h6.sal.bam	other	764582	764582	0	+	0	0	188	125	0.0
CP008925.1	h6.sal.bam	other	764583	764583	0	+	1	1	189	125	1.0
CP008925.1	h6.sal.bam	GAAC	764584	764584	764575	+	5	29	194	127	5.0
CP008925.1	h6.sal.bam	other	764585	764585	0	+	2	1	195	104	2.0
CP008925.1	h6.sal.bam	GAAC	764586	764586	764575	+	17	2	212	103	17.0
CP008925.1	h6.sal.bam	other	764587	764587	0	+	2	1	213	105	2.0
CP008925.1	h6.sal.bam	other	764588	764588	0	+	0	0	209	107	0.0
CP008925.1	h6.sal.bam	other	764589	764589	0	+	0	3	209	107	0.0
CP008925.1	h6.sal.bam	other	764590	764590	0	+	2	3	211	105	2.0
CP008925.1	h6.sal.bam	other	764591	764591	0	+	1	3	211	103	1.0
CP008925.1	h6.sal.bam	other	764592	764592	0	+	1	4	211	104	1.0
CP008925.1	h6.sal.bam	other	764593	764593	0	+	3	1	212	100	3.0
CP008925.1	h6.sal.bam	other	764594	764594	0	+	0	1	208	100	0.0
CP008925.1	h6.sal.bam	other	764595	764595	0	+	1	0	209	100	1.0
CP008925.1	h6.sal.bam	other	764596	764596	0	+	2	1	209	102	2.0
CP008925.1	h6.sal.bam	other	764597	764597	0	+	0	0	208	103	0.0
CP008925.1	h6.sal.bam	other	764598	764598	0	+	1	0	209	105	1.0
CP008925.1	h6.sal.bam	other	764599	764599	0	+	1	1	210	105	1.0
CP008925.1	h6.sal.bam	other	764600	764600	0	+	3	1	208	104	3.0
CP008925.1	h6.sal.bam	other	764601	764601	0	+	2	1	210	103	2.0
CP008925.1	h6.sal.bam	other	764602	764602	0	+	1	1	208	102	1.0
CP008925.1	h6.sal.bam	other	764603	764603	0	+	1	1	207	106	1.0
CP008925.1	h6.sal.bam	other	764604	764604	0	+	0	1	207	105	0.0
CP008925.1	h6.sal.bam	other	764605	764605	0	+	1	1	208	104	1.0
CP008925.1	h6.sal.bam	other	764606	764606	0	+	1	3	209	103	1.0
CP008925.1	h6.sal.bam	other	764607	764607	0	+	0	1	209	103	0.0
CP008925.1	h6.sal.bam	other	764608	764608	0	+	2	0	210	102	2.0
CP008925.1	h6.sal.bam	other	764609	764609	0	+	1	1	210	102	1.0
CP008925.1	h6.sal.bam	other	764610	764610	0	+	1	0	210	108	1.0
CP008925.1	h6.sal.bam	other	764611	764611	0	+	2	1	208	108	2.0
CP008925.1	h6.sal.bam	other	764612	764612	0	+	1	1	207	107	1.0
CP008925.1	h6.sal.bam	other	764613	764613	0	+	2	1	207	106	2.0
CP008925.1	h6.sal.bam	other	764614	764614	0	+	2	0	207	108	2.0
CP008925.1	h6.sal.bam	other	764615	764615	0	+	1	2	205	109	1.0
CP008925.1	h6.sal.bam	other	764616	764616	0	+	3	2	208	108	3.0
CP008925.1	h6.sal.bam	other	764617	764617	0	+	0	1	205	109	0.0
CP008925.1	h6.sal.bam	other	764618	764618	0	+	0	3	202	110	0.0
CP008925.1	h6.sal.bam	other	764619	764619	0	+	0	1	200	108	0.0
CP008925.1	h6.sal.bam	other	764620	764620	0	+	2	0	201	109	2.0
CP008925.1	h6.sal.bam	other	764621	764621	0	+	3	2	204	109	3.0
CP008925.1	h6.sal.bam	other	764622	764622	0	+	1	1	203	109	1.0
CP008925.1	h6.sal.bam	other	764623	764623	0	+	2	1	203	108	2.0
CP008925.1	h6.sal.bam	other	764624	764624	0	+	1	0	204	107	1.0
CP008925.1	h6.sal.bam	other	764625	764625	0	+	3	1	206	107	3.0
CP008925.1	h6.sal.bam	other	764626	764626	0	+	1	0	207	108	1.0
CP008925.1	h6.sal.bam	other	764627	764627	0	+	2	2	209	110	2.0
CP008925.1	h6.sal.bam	other	764628	764628	0	+	1	1	207	113	1.0
CP008925.1	h6.sal.bam	other	764629	764629	0	+	0	1	204	112	0.0
CP008925.1	h6.sal.bam	other	764630	764630	0	+	1	1	204	113	1.0
CP008925.1	h6.sal.bam	other	764631	764631	0	+	3	3	207	112	3.0
CP008925.1	h6.sal.bam	other	764632	764632	0	+	5	4	210	110	5.0
CP008925.1	h6.sal.bam	other	764633	764633	0	+	0	3	210	106	0.0
CP008925.1	h6.sal.bam	other	764634	764634	0	+	1	3	209	107	1.0
CP008925.1	h6.sal.bam	other	764635	764635	0	+	1	1	209	105	1.0
CP008925.1	h6.sal.bam	other	764636	764636	0	+	1	2	205	110	1.0
CP008925.1	h6.sal.bam	other	764637	764637	0	+	0	0	205	108	0.0
CP008925.1	h6.sal.bam	other	764638	764638	0	+	1	2	206	109	1.0
CP008925.1	h6.sal.bam	other	764639	764639	0	+	4	2	206	107	4.0
CP008925.1	h6.sal.bam	other	764640	764640	0	+	1	1	204	105	1.0
CP008925.1	h6.sal.bam	other	764641	764641	0	+	1	2	205	104	1.0
CP008925.1	h6.sal.bam	other	764642	764642	0	+	1	1	122	104	1.0
CP008925.1	h6.sal.bam	other	764643	764643	0	+	3	1	125	105	3.0
CP008925.1	h6.sal.bam	other	764644	764644	0	+	2	0	127	104	2.0
CP008925.1	h6.sal.bam	other	764645	764645	0	+	2	3	128	107	2.0
CP008925.1	h6.sal.bam	other	764646	764646	0	+	3	0	130	106	3.0
CP008925.1	h6.sal.bam	other	764647	764647	0	+	2	1	130	110	2.0
CP008925.1	h6.sal.bam	other	764648	764648	0	+	0	3	130	109	0.0
CP008925.1	h6.sal.bam	other	764649	764649	0	+	2	0	130	108	2.0
CP008925.1	h6.sal.bam	other	764650	764650	0	+	1	2	124	108	1.0
CP008925.1	h6.sal.bam	other	764651	764651	0	+	0	2	117	106	0.0
CP008925.1	h6.sal.bam	other	764652	764652	0	+	0	0	116	110	0.0
CP008925.1	h6.sal.bam	other	764653	764653	0	+	1	2	115	110	1.0
CP008925.1	h6.sal.bam	other	764654	764654	0	+	1	3	116	108	1.0
CP008925.1	h6.sal.bam	other	764655	764655	0	+	0	2	116	107	0.0
CP008925.1	h6.sal.bam	other	764656	764656	0	+	0	2	113	107	0.0
CP008925.1	h6.sal.bam	other	764657	764657	0	+	0	2	113	107	0.0
CP008925.1	h6.sal.bam	other	764658	764658	0	+	3	0	116	105	3.0
CP008925.1	h6.sal.bam	GAAC	764659	764659	764667	+	3	6	116	108	3.0
CP008925.1	h6.sal.bam	other	764660	764660	0	+	0	2	114	102	0.0
CP008925.1	h6.sal.bam	GAAC	764661	764661	764667	+	7	1	104	104	7.0
CP008925.1	h6.sal.bam	other	764662	764662	0	+	1	2	103	103	1.0
CP008925.1	h6.sal.bam	other	764663	764663	0	+	0	0	103	101	0.0
CP008925.1	h6.sal.bam	other	764664	764664	0	+	3	1	106	102	3.0
CP008925.1	h6.sal.bam	other	764665	764665	0	+	2	1	105	103	2.0
CP008925.1	h6.sal.bam	other	764666	764666	0	+	0	4	105	103	0.0
CP008925.1	h6.sal.bam	other	764667	764667	0	+	2	0	105	99	2.0
CP008925.1	h6.sal.bam	other	764668	764668	0	+	1	1	104	100	1.0
CP008925.1	h6.sal.bam	other	764669	764669	0	+	1	0	104	100	1.0
CP008925.1	h6.sal.bam	other	764670	764670	0	+	0	2	104	100	0.0
CP008925.1	h6.sal.bam	other	764671	764671	0	+	2	2	104	100	2.0
CP008925.1	h6.sal.bam	other	764672	764672	0	+	1	2	105	98	1.0
CP008925.1	h6.sal.bam	other	764673	764673	0	+	1	0	105	96	1.0
CP008925.1	h6.sal.bam	other	764674	764674	0	+	1	0	102	96	1.0
CP008925.1	h6.sal.bam	other	764675	764675	0	+	4	0	106	97	4.0
CP008925.1	h6.sal.bam	GAAC	764676	764676	764667	+	1	3	105	97	1.0
CP008925.1	h6.sal.bam	other	764677	764677	0	+	1	2	105	97	1.0
CP008925.1	h6.sal.bam	GAAC	764678	764678	764667	+	1	0	104	96	1.0
CP008925.1	h6.sal.bam	other	764679	764679	0	+	2	0	106	97	2.0
CP008925.1	h6.sal.bam	other	764680	764680	0	+	0	1	106	97	0.0
CP008925.1	h6.sal.bam	other	764681	764681	0	+	1	2	106	99	1.0
CP008925.1	h6.sal.bam	other	764682	764682	0	+	1	0	105	97	1.0
CP008925.1	h6.sal.bam	other	764683	764683	0	+	1	5	106	98	1.0
CP008925.1	h6.sal.bam	other	764684	764684	0	+	1	2	106	95	1.0
CP008925.1	h6.sal.bam	other	764685	764685	0	+	1	0	106	93	1.0
CP008925.1	h6.sal.bam	other	764686	764686	0	+	1	1	104	93	1.0
CP008925.1	h6.sal.bam	other	764687	764687	0	+	4	0	108	94	4.0
CP008925.1	h6.sal.bam	other	764688	764688	0	+	3	4	109	96	3.0
CP008925.1	h6.sal.bam	other	764689	764689	0	+	1	0	108	96	1.0
CP008925.1	h6.sal.bam	other	764690	764690	0	+	2	3	106	96	2.0
CP008925.1	h6.sal.bam	other	764691	764691	0	+	1	1	107	94	1.0
CP008925.1	h6.sal.bam	other	764692	764692	0	+	0	1	107	93	0.0
CP008925.1	h6.sal.bam	other	764693	764693	0	+	4	1	110	92	4.0
CP008925.1	h6.sal.bam	other	764694	764694	0	+	2	2	112	91	2.0
CP008925.1	h6.sal.bam	other	764695	764695	0	+	2	0	110	89	2.0
CP008925.1	h6.sal.bam	other	764696	764696	0	+	1	2	111	89	1.0
CP008925.1	h6.sal.bam	other	764697	764697	0	+	1	0	111	87	1.0
CP008925.1	h6.sal.bam	other	764698	764698	0	+	1	2	110	94	1.0
CP008925.1	h6.sal.bam	other	764699	764699	0	+	2	0	111	95	2.0
CP008925.1	h6.sal.bam	other	764700	764700	0	+	2	2	109	95	2.0
CP008925.1	h6.sal.bam	other	764701	764701	0	+	1	5	109	97	1.0
CP008925.1	h6.sal.bam	other	764702	764702	0	+	2	0	109	92	2.0
CP008925.1	h6.sal.bam	other	764703	764703	0	+	0	1	107	93	0.0
CP008925.1	h6.sal.bam	other	764704	764704	0	+	2	1	109	93	2.0
CP008925.1	h6.sal.bam	other	764705	764705	0	+	1	0	107	92	1.0
CP008925.1	h6.sal.bam	other	764706	764706	0	+	0	1	104	92	0.0
CP008925.1	h6.sal.bam	other	764707	764707	0	+	2	2	102	91	2.0
CP008925.1	h6.sal.bam	other	764708	764708	0	+	0	2	102	100	0.0
CP008925.1	h6.sal.bam	other	764709	764709	0	+	0	1	102	98	0.0
CP008925.1	h6.sal.bam	other	764710	764710	0	+	0	6	102	97	0.0
CP008925.1	h6.sal.bam	other	764711	764711	0	+	0	0	102	92	0.0
CP008925.1	h6.sal.bam	other	764712	764712	0	+	2	1	104	97	2.0
CP008925.1	h6.sal.bam	other	764713	764713	0	+	4	0	107	99	4.0
CP008925.1	h6.sal.bam	other	764714	764714	0	+	1	0	104	108	1.0
CP008925.1	h6.sal.bam	other	764715	764715	0	+	3	0	106	111	3.0
CP008925.1	h6.sal.bam	other	764716	764716	0	+	4	3	109	112	4.0
CP008925.1	h6.sal.bam	other	764717	764717	0	+	1	1	109	111	1.0
CP008925.1	h6.sal.bam	other	764718	764718	0	+	2	1	103	110	2.0
CP008925.1	h6.sal.bam	other	764719	764719	0	+	4	2	107	110	4.0
CP008925.1	h6.sal.bam	other	764720	764720	0	+	2	2	109	108	2.0
CP008925.1	h6.sal.bam	other	764721	764721	0	+	0	4	106	107	0.0
CP008925.1	h6.sal.bam	other	764722	764722	0	+	0	0	105	107	0.0
CP008925.1	h6.sal.bam	other	764723	764723	0	+	2	3	105	111	2.0
CP008925.1	h6.sal.bam	other	764724	764724	0	+	4	0	107	109	4.0
CP008925.1	h6.sal.bam	other	764725	764725	0	+	1	4	108	109	1.0
CP008925.1	h6.sal.bam	other	764726	764726	0	+	2	2	110	105	2.0
CP008925.1	h6.sal.bam	other	764727	764727	0	+	1	0	110	103	1.0
CP008925.1	h6.sal.bam	other	764728	764728	0	+	0	0	110	120	0.0
CP008925.1	h6.sal.bam	other	764729	764729	0	+	3	2	112	123	3.0
CP008925.1	h6.sal.bam	other	764730	764730	0	+	1	2	112	122	1.0
CP008925.1	h6.sal.bam	other	764731	764731	0	+	1	1	113	123	1.0
CP008925.1	h6.sal.bam	other	764732	764732	0	+	1	0	114	129	1.0
CP008925.1	h6.sal.bam	other	764733	764733	0	+	1	3	112	129	1.0
CP008925.1	h6.sal.bam	other	764734	764734	0	+	1	4	110	127	1.0
CP008925.1	h6.sal.bam	other	764735	764735	0	+	1	1	111	126	1.0
CP008925.1	h6.sal.bam	other	764736	764736	0	+	0	3	104	125	0.0
CP008925.1	h6.sal.bam	other	764737	764737	0	+	1	0	104	125	1.0
CP008925.1	h6.sal.bam	other	764738	764738	0	+	2	0	106	128	2.0
CP008925.1	h6.sal.bam	other	764739	764739	0	+	0	1	103	130	0.0
CP008925.1	h6.sal.bam	other	764740	764740	0	+	3	1	103	134	3.0
CP008925.1	h6.sal.bam	other	764741	764741	0	+	1	1	103	135	1.0
CP008925.1	h6.sal.bam	other	764742	764742	0	+	2	1	104	136	2.0
CP008925.1	h6.sal.bam	other	764743	764743	0	+	2	1	105	140	2.0
CP008925.1	h6.sal.bam	other	764744	764744	0	+	1	0	106	139	1.0
CP008925.1	h6.sal.bam	other	764745	764745	0	+	1	2	107	139	1.0
CP008925.1	h6.sal.bam	other	764746	764746	0	+	2	0	107	138	2.0
CP008925.1	h6.sal.bam	other	764747	764747	0	+	1	0	106	141	1.0
CP008925.1	h6.sal.bam	other	764748	764748	0	+	4	0	108	144	4.0
CP008925.1	h6.sal.bam	other	764749	764749	0	+	0	2	108	144	0.0
CP008925.1	h6.sal.bam	other	764750	764750	0	+	3	2	106	144	3.0
CP008925.1	h6.sal.bam	other	764751	764751	0	+	1	3	107	144	1.0
CP008925.1	h6.sal.bam	other	764752	764752	0	+	0	3	107	142	0.0
CP008925.1	h6.sal.bam	other	764753	764753	0	+	3	1	108	140	3.0
CP008925.1	h6.sal.bam	other	764754	764754	0	+	0	0	106	139	0.0
CP008925.1	h6.sal.bam	other	764755	764755	0	+	3	0	109	139	3.0
CP008925.1	h6.sal.bam	other	764756	764756	0	+	1	1	110	142	1.0
CP008925.1	h6.sal.bam	other	764757	764757	0	+	2	0	110	147	2.0
CP008925.1	h6.sal.bam	other	764758	764758	0	+	1	3	111	148	1.0
CP008925.1	h6.sal.bam	other	764759	764759	0	+	2	0	112	151	2.0
CP008925.1	h6.sal.bam	other	764760	764760	0	+	2	1	113	151	2.0
CP008925.1	h6.sal.bam	other	764761	764761	0	+	2	1	113	151	2.0
CP008925.1	h6.sal.bam	other	764762	764762	0	+	0	1	106	152	0.0
CP008925.1	h6.sal.bam	other	764763	764763	0	+	0	6	106	153	0.0
CP008925.1	h6.sal.bam	other	764764	764764	0	+	1	0	106	148	1.0
CP008925.1	h6.sal.bam	other	764765	764765	0	+	2	2	106	150	2.0
CP008925.1	h6.sal.bam	other	764766	764766	0	+	3	0	108	148	3.0
CP008925.1	h6.sal.bam	other	764767	764767	0	+	2	0	106	149	2.0
CP008925.1	h6.sal.bam	other	764768	764768	0	+	0	1	106	149	0.0
CP008925.1	h6.sal.bam	other	764769	764769	0	+	2	1	107	151	2.0
CP008925.1	h6.sal.bam	other	764770	764770	0	+	0	6	105	152	0.0
CP008925.1	h6.sal.bam	other	764771	764771	0	+	2	1	107	146	2.0
CP008925.1	h6.sal.bam	other	764772	764772	0	+	2	1	108	149	2.0
CP008925.1	h6.sal.bam	other	764773	764773	0	+	2	4	109	152	2.0
CP008925.1	h6.sal.bam	other	764774	764774	0	+	0	1	104	152	0.0
CP008925.1	h6.sal.bam	other	764775	764775	0	+	0	4	103	153	0.0
CP008925.1	h6.sal.bam	other	764776	764776	0	+	1	2	104	150	1.0
CP008925.1	h6.sal.bam	other	764777	764777	0	+	2	0	104	149	2.0
CP008925.1	h6.sal.bam	other	764778	764778	0	+	0	0	104	150	0.0
CP008925.1	h6.sal.bam	other	764779	764779	0	+	5	0	106	150	5.0
CP008925.1	h6.sal.bam	other	764780	764780	0	+	0	2	106	150	0.0
CP008925.1	h6.sal.bam	other	764781	764781	0	+	1	5	107	153	1.0
CP008925.1	h6.sal.bam	other	764782	764782	0	+	1	1	106	148	1.0
CP008925.1	h6.sal.bam	other	764783	764783	0	+	0	0	106	147	0.0
CP008925.1	h6.sal.bam	other	764784	764784	0	+	2	0	108	147	2.0
CP008925.1	h6.sal.bam	other	764785	764785	0	+	2	0	110	148	2.0
CP008925.1	h6.sal.bam	other	764786	764786	0	+	1	2	108	154	1.0
CP008925.1	h6.sal.bam	other	764787	764787	0	+	0	9	108	152	0.0
CP008925.1	h6.sal.bam	other	764788	764788	0	+	1	3	106	147	1.0
CP008925.1	h6.sal.bam	other	764789	764789	0	+	2	3	106	145	2.0
CP008925.1	h6.sal.bam	other	764790	764790	0	+	1	1	105	145	1.0
CP008925.1	h6.sal.bam	other	764791	764791	0	+	0	2	99	144	0.0
CP008925.1	h6.sal.bam	other	764792	764792	0	+	3	2	102	146	3.0
CP008925.1	h6.sal.bam	other	764793	764793	0	+	5	2	107	147	5.0
CP008925.1	h6.sal.bam	other	764794	764794	0	+	0	4	103	145	0.0
CP008925.1	h6.sal.bam	GAAC	764795	764795	764803	+	1	2	103	144	1.0
CP008925.1	h6.sal.bam	other	764796	764796	0	+	2	3	105	143	2.0
CP008925.1	h6.sal.bam	GAAC	764797	764797	764803	+	4	4	109	143	4.0
CP008925.1	h6.sal.bam	other	764798	764798	0	+	3	3	110	141	3.0
CP008925.1	h6.sal.bam	other	764799	764799	0	+	1	1	107	138	1.0
CP008925.1	h6.sal.bam	other	764800	764800	0	+	1	3	106	138	1.0
CP008925.1	h6.sal.bam	other	764801	764801	0	+	0	2	105	138	0.0
CP008925.1	h6.sal.bam	other	764802	764802	0	+	0	1	104	136	0.0
CP008925.1	h6.sal.bam	other	764803	764803	0	+	3	1	106	137	3.0
CP008925.1	h6.sal.bam	other	764804	764804	0	+	2	0	105	140	2.0
CP008925.1	h6.sal.bam	other	764805	764805	0	+	0	2	104	141	0.0
CP008925.1	h6.sal.bam	other	764806	764806	0	+	2	7	106	140	2.0
CP008925.1	h6.sal.bam	other	764807	764807	0	+	4	0	109	134	4.0
CP008925.1	h6.sal.bam	other	764808	764808	0	+	0	0	106	135	0.0
CP008925.1	h6.sal.bam	other	764809	764809	0	+	1	3	107	135	1.0
CP008925.1	h6.sal.bam	other	764810	764810	0	+	1	2	108	134	1.0
CP008925.1	h6.sal.bam	other	764811	764811	0	+	3	1	108	133	3.0
CP008925.1	h6.sal.bam	GAAC	764812	764812	764803	+	2	4	110	137	2.0
CP008925.1	h6.sal.bam	other	764813	764813	0	+	1	1	111	133	1.0
CP008925.1	h6.sal.bam	GAAC	764814	764814	764803	+	2	5	113	136	2.0
CP008925.1	h6.sal.bam	other	764815	764815	0	+	1	2	108	134	1.0
CP008925.1	h6.sal.bam	other	764816	764816	0	+	0	3	108	134	0.0
CP008925.1	h6.sal.bam	other	764817	764817	0	+	3	4	111	134	3.0
CP008925.1	h6.sal.bam	other	764818	764818	0	+	1	0	109	131	1.0
CP008925.1	h6.sal.bam	other	764819	764819	0	+	2	1	111	131	2.0
CP008925.1	h6.sal.bam	other	764820	764820	0	+	2	0	108	132	2.0
CP008925.1	h6.sal.bam	other	764821	764821	0	+	3	3	111	132	3.0
CP008925.1	h6.sal.bam	other	764822	764822	0	+	6	3	112	133	6.0
CP008925.1	h6.sal.bam	other	764823	764823	0	+	1	1	112	130	1.0
CP008925.1	h6.sal.bam	other	764824	764824	0	+	0	1	112	132	0.0
CP008925.1	h6.sal.bam	other	764825	764825	0	+	1	2	111	132	1.0
CP008925.1	h6.sal.bam	other	764826	764826	0	+	2	1	112	132	2.0
CP008925.1	h6.sal.bam	other	764827	764827	0	+	0	1	109	134	0.0
CP008925.1	h6.sal.bam	other	764828	764828	0	+	0	1	109	135	0.0
CP008925.1	h6.sal.bam	other	764829	764829	0	+	1	2	110	134	1.0
CP008925.1	h6.sal.bam	other	764830	764830	0	+	1	0	108	133	1.0
CP008925.1	h6.sal.bam	other	764831	764831	0	+	2	6	110	133	2.0
CP008925.1	h6.sal.bam	other	764832	764832	0	+	1	2	109	127	1.0
CP008925.1	h6.sal.bam	other	764833	764833	0	+	3	5	111	134	3.0
CP008925.1	h6.sal.bam	other	764834	764834	0	+	2	1	111	129	2.0
CP008925.1	h6.sal.bam	other	764835	764835	0	+	1	2	110	128	1.0
CP008925.1	h6.sal.bam	other	764836	764836	0	+	6	0	114	127	6.0
CP008925.1	h6.sal.bam	other	764837	764837	0	+	0	2	114	133	0.0
CP008925.1	h6.sal.bam	other	764838	764838	0	+	1	1	112	132	1.0
CP008925.1	h6.sal.bam	other	764839	764839	0	+	0	2	112	133	0.0
CP008925.1	h6.sal.bam	other	764840	764840	0	+	1	0	113	131	1.0
CP008925.1	h6.sal.bam	other	764841	764841	0	+	2	1	110	132	2.0
CP008925.1	h6.sal.bam	other	764842	764842	0	+	2	1	110	134	2.0
CP008925.1	h6.sal.bam	other	764843	764843	0	+	0	2	110	133	0.0
CP008925.1	h6.sal.bam	other	764844	764844	0	+	0	2	110	133	0.0
CP008925.1	h6.sal.bam	other	764845	764845	0	+	1	0	111	134	1.0
CP008925.1	h6.sal.bam	other	764846	764846	0	+	3	4	109	137	3.0
CP008925.1	h6.sal.bam	other	764847	764847	0	+	3	4	112	134	3.0
CP008925.1	h6.sal.bam	other	764848	764848	0	+	0	4	112	134	0.0
CP008925.1	h6.sal.bam	other	764849	764849	0	+	1	2	112	133	1.0
CP008925.1	h6.sal.bam	other	764850	764850	0	+	3	1	115	131	3.0
CP008925.1	h6.sal.bam	other	764851	764851	0	+	1	1	114	130	1.0
CP008925.1	h6.sal.bam	other	764852	764852	0	+	5	1	118	129	5.0
CP008925.1	h6.sal.bam	other	764853	764853	0	+	1	0	119	128	1.0
CP008925.1	h6.sal.bam	other	764854	764854	0	+	0	3	115	131	0.0
CP008925.1	h6.sal.bam	other	764855	764855	0	+	4	2	118	132	4.0
CP008925.1	h6.sal.bam	other	764856	764856	0	+	3	0	121	133	3.0
CP008925.1	h6.sal.bam	other	764857	764857	0	+	1	0	121	133	1.0
CP008925.1	h6.sal.bam	other	764858	764858	0	+	3	1	124	140	3.0
CP008925.1	h6.sal.bam	other	764859	764859	0	+	4	2	125	140	4.0
CP008925.1	h6.sal.bam	other	764860	764860	0	+	1	4	124	138	1.0
CP008925.1	h6.sal.bam	other	764861	764861	0	+	1	0	124	134	1.0
CP008925.1	h6.sal.bam	other	764862	764862	0	+	7	4	131	134	7.0
CP008925.1	h6.sal.bam	other	764863	764863	0	+	0	1	128	133	0.0
CP008925.1	h6.sal.bam	other	764864	764864	0	+	0	3	127	136	0.0
CP008925.1	h6.sal.bam	other	764865	764865	0	+	0	0	127	134	0.0
CP008925.1	h6.sal.bam	other	764866	764866	0	+	1	4	128	136	1.0
CP008925.1	h6.sal.bam	other	764867	764867	0	+	1	4	122	133	1.0
CP008925.1	h6.sal.bam	other	764868	764868	0	+	1	2	123	130	1.0
CP008925.1	h6.sal.bam	other	764869	764869	0	+	2	1	125	128	2.0
CP008925.1	h6.sal.bam	other	764870	764870	0	+	1	1	125	128	1.0
CP008925.1	h6.sal.bam	other	764871	764871	0	+	1	3	124	128	1.0
CP008925.1	h6.sal.bam	other	764872	764872	0	+	6	2	126	126	6.0
CP008925.1	h6.sal.bam	other	764873	764873	0	+	7	0	129	125	7.0
CP008925.1	h6.sal.bam	other	764874	764874	0	+	4	1	133	125	4.0
CP008925.1	h6.sal.bam	other	764875	764875	0	+	0	3	131	126	0.0
CP008925.1	h6.sal.bam	other	764876	764876	0	+	2	0	134	128	2.0
CP008925.1	h6.sal.bam	other	764877	764877	0	+	2	2	131	128	2.0
CP008925.1	h6.sal.bam	other	764878	764878	0	+	1	4	132	126	0.6666666666666666
CP008925.1	h6.sal.bam	other	764879	764879	0	+	3	1	135	122	1.5
CP008925.1	h6.sal.bam	other	764880	764880	0	+	3	1	137	123	1.5
CP008925.1	h6.sal.bam	other	764881	764881	0	+	4	1	139	122	2.0
CP008925.1	h6.sal.bam	other	764882	764882	0	+	0	1	135	121	0.0
CP008925.1	h6.sal.bam	other	764883	764883	0	+	2	0	137	123	1.0
CP008925.1	h6.sal.bam	other	764884	764884	0	+	0	2	136	123	0.0
CP008925.1	h6.sal.bam	other	764885	764885	0	+	2	2	137	126	1.0
CP008925.1	h6.sal.bam	other	764886	764886	0	+	2	3	136	126	1.0
CP008925.1	h6.sal.bam	other	764887	764887	0	+	2	3	135	128	1.0
CP008925.1	h6.sal.bam	other	764888	764888	0	+	2	1	137	125	1.0
CP008925.1	h6.sal.bam	other	764889	764889	0	+	3	3	138	126	1.5
CP008925.1	h6.sal.bam	other	764890	764890	0	+	1	2	138	126	0.5
CP008925.1	h6.sal.bam	other	764891	764891	0	+	1	3	135	127	0.5
CP008925.1	h6.sal.bam	other	764892	764892	0	+	0	1	135	124	0.0
CP008925.1	h6.sal.bam	other	764893	764893	0	+	2	2	136	129	1.0
CP008925.1	h6.sal.bam	other	764894	764894	0	+	2	0	135	127	1.0
CP008925.1	h6.sal.bam	other	764895	764895	0	+	1	4	133	131	0.5
CP008925.1	h6.sal.bam	other	764896	764896	0	+	2	0	135	127	1.0
CP008925.1	h6.sal.bam	other	764897	764897	0	+	1	0	131	133	0.5
CP008925.1	h6.sal.bam	other	764898	764898	0	+	1	3	130	133	0.5
CP008925.1	h6.sal.bam	other	764899	764899	0	+	1	1	130	130	0.5
CP008925.1	h6.sal.bam	other	764900	764900	0	+	2	2	132	134	1.0
CP008925.1	h6.sal.bam	other	764901	764901	0	+	1	4	131	134	0.5
CP008925.1	h6.sal.bam	other	764902	764902	0	+	3	1	134	130	1.5
CP008925.1	h6.sal.bam	other	764903	764903	0	+	2	1	136	129	1.0
CP008925.1	h6.sal.bam	other	764904	764904	0	+	2	0	137	136	1.0
CP008925.1	h6.sal.bam	other	764905	764905	0	+	1	5	135	137	0.6666666666666666
CP008925.1	h6.sal.bam	other	764906	764906	0	+	3	3	138	132	3.0
CP008925.1	h6.sal.bam	other	764907	764907	0	+	1	1	137	134	1.0
CP008925.1	h6.sal.bam	other	764908	764908	0	+	1	0	135	137	1.0
CP008925.1	h6.sal.bam	other	764909	764909	0	+	0	1	132	139	0.0
CP008925.1	h6.sal.bam	other	764910	764910	0	+	4	5	136	138	4.0
CP008925.1	h6.sal.bam	other	764911	764911	0	+	2	1	132	137	2.0
CP008925.1	h6.sal.bam	other	764912	764912	0	+	2	2	134	136	2.0
CP008925.1	h6.sal.bam	other	764913	764913	0	+	5	1	138	136	5.0
CP008925.1	h6.sal.bam	other	764914	764914	0	+	1	0	139	135	1.0
CP008925.1	h6.sal.bam	other	764915	764915	0	+	1	1	139	139	1.0
CP008925.1	h6.sal.bam	other	764916	764916	0	+	0	3	136	138	0.0
CP008925.1	h6.sal.bam	other	764917	764917	0	+	1	0	136	135	1.0
CP008925.1	h6.sal.bam	other	764918	764918	0	+	3	3	138	143	2.0
CP008925.1	h6.sal.bam	other	764919	764919	0	+	1	3	136	140	1.0
CP008925.1	h6.sal.bam	other	764920	764920	0	+	4	2	140	138	2.6666666666666665
CP008925.1	h6.sal.bam	other	764921	764921	0	+	3	1	139	139	1.5
CP008925.1	h6.sal.bam	other	764922	764922	0	+	2	4	139	138	1.3333333333333333
CP008925.1	h6.sal.bam	other	764923	764923	0	+	1	3	140	136	0.6666666666666666
CP008925.1	h6.sal.bam	other	764924	764924	0	+	5	0	144	134	3.3333333333333335
CP008925.1	h6.sal.bam	other	764925	764925	0	+	8	0	148	135	5.333333333333333
CP008925.1	h6.sal.bam	other	764926	764926	0	+	1	0	149	137	1.0
CP008925.1	h6.sal.bam	other	764927	764927	0	+	3	0	148	138	3.0
CP008925.1	h6.sal.bam	other	764928	764928	0	+	6	4	154	138	6.0
CP008925.1	h6.sal.bam	other	764929	764929	0	+	4	3	158	134	4.0
CP008925.1	h6.sal.bam	other	764930	764930	0	+	3	3	157	134	3.0
CP008925.1	h6.sal.bam	other	764931	764931	0	+	2	3	158	131	2.0
CP008925.1	h6.sal.bam	other	764932	764932	0	+	1	5	158	130	1.0
CP008925.1	h6.sal.bam	other	764933	764933	0	+	4	0	155	127	4.0
CP008925.1	h6.sal.bam	other	764934	764934	0	+	3	0	158	127	3.0
CP008925.1	h6.sal.bam	other	764935	764935	0	+	1	0	157	127	1.0
CP008925.1	h6.sal.bam	other	764936	764936	0	+	2	0	152	128	2.0
CP008925.1	h6.sal.bam	other	764937	764937	0	+	0	3	152	128	0.0
CP008925.1	h6.sal.bam	other	764938	764938	0	+	0	4	152	125	0.0
CP008925.1	h6.sal.bam	other	764939	764939	0	+	3	1	155	125	3.0
CP008925.1	h6.sal.bam	other	764940	764940	0	+	0	2	154	125	0.0
CP008925.1	h6.sal.bam	other	764941	764941	0	+	0	1	154	125	0.0
CP008925.1	h6.sal.bam	other	764942	764942	0	+	0	1	152	125	0.0
CP008925.1	h6.sal.bam	other	764943	764943	0	+	2	1	154	124	2.0
CP008925.1	h6.sal.bam	other	764944	764944	0	+	9	0	161	123	9.0
CP008925.1	h6.sal.bam	other	764945	764945	0	+	1	1	161	123	1.0
CP008925.1	h6.sal.bam	other	764946	764946	0	+	0	1	160	126	0.0
CP008925.1	h6.sal.bam	other	764947	764947	0	+	2	1	156	128	2.0
CP008925.1	h6.sal.bam	other	764948	764948	0	+	1	0	146	129	1.0
CP008925.1	h6.sal.bam	other	764949	764949	0	+	0	3	146	135	0.0
CP008925.1	h6.sal.bam	other	764950	764950	0	+	0	5	145	134	0.0
CP008925.1	h6.sal.bam	other	764951	764951	0	+	2	0	145	131	2.0
CP008925.1	h6.sal.bam	other	764952	764952	0	+	1	0	145	131	1.0
CP008925.1	h6.sal.bam	other	764953	764953	0	+	0	1	144	131	0.0
CP008925.1	h6.sal.bam	other	764954	764954	0	+	1	0	142	132	1.0
CP008925.1	h6.sal.bam	other	764955	764955	0	+	0	1	140	134	0.0
CP008925.1	h6.sal.bam	other	764956	764956	0	+	1	2	137	134	1.0
CP008925.1	h6.sal.bam	other	764957	764957	0	+	0	0	137	132	0.0
CP008925.1	h6.sal.bam	other	764958	764958	0	+	0	5	135	137	0.0
CP008925.1	h6.sal.bam	other	764959	764959	0	+	0	2	134	134	0.0
CP008925.1	h6.sal.bam	other	764960	764960	0	+	0	3	133	134	0.0
CP008925.1	h6.sal.bam	other	764961	764961	0	+	0	2	131	131	0.0
CP008925.1	h6.sal.bam	other	764962	764962	0	+	0	2	129	130	0.0
CP008925.1	h6.sal.bam	other	764963	764963	0	+	0	2	123	128	0.0
CP008925.1	h6.sal.bam	other	764964	764964	0	+	2	1	125	129	2.0
CP008925.1	h6.sal.bam	other	764965	764965	0	+	2	3	127	133	2.0
CP008925.1	h6.sal.bam	other	764966	764966	0	+	4	1	130	131	4.0
CP008925.1	h6.sal.bam	other	764967	764967	0	+	0	5	130	130	0.0
CP008925.1	h6.sal.bam	other	764968	764968	0	+	4	0	130	125	4.0
CP008925.1	h6.sal.bam	other	764969	764969	0	+	1	5	131	125	1.0
CP008925.1	h6.sal.bam	other	764970	764970	0	+	3	2	128	120	3.0
CP008925.1	h6.sal.bam	other	764971	764971	0	+	5	5	133	118	5.0
CP008925.1	h6.sal.bam	other	764972	764972	0	+	0	3	133	114	0.0
CP008925.1	h6.sal.bam	other	764973	764973	0	+	5	2	138	111	5.0
CP008925.1	h6.sal.bam	other	764974	764974	0	+	4	1	141	109	4.0
CP008925.1	h6.sal.bam	other	764975	764975	0	+	0	1	137	110	0.0
CP008925.1	h6.sal.bam	other	764976	764976	0	+	0	4	133	109	0.0
CP008925.1	h6.sal.bam	other	764977	764977	0	+	1	5	134	107	1.0
CP008925.1	h6.sal.bam	other	764978	764978	0	+	0	0	133	102	0.0
CP008925.1	h6.sal.bam	other	764979	764979	0	+	1	1	132	105	1.0
CP008925.1	h6.sal.bam	other	764980	764980	0	+	6	1	134	104	6.0
CP008925.1	h6.sal.bam	other	764981	764981	0	+	0	3	134	103	0.0
CP008925.1	h6.sal.bam	other	764982	764982	0	+	4	4	137	102	4.0
CP008925.1	h6.sal.bam	other	764983	764983	0	+	0	2	136	98	0.0
CP008925.1	h6.sal.bam	other	764984	764984	0	+	0	4	136	100	0.0
CP008925.1	h6.sal.bam	other	764985	764985	0	+	1	0	133	96	1.0
CP008925.1	h6.sal.bam	other	764986	764986	0	+	4	2	130	96	4.0
CP008925.1	h6.sal.bam	other	764987	764987	0	+	5	0	135	97	5.0
CP008925.1	h6.sal.bam	other	764988	764988	0	+	2	4	137	97	2.0
CP008925.1	h6.sal.bam	other	764989	764989	0	+	0	1	134	100	0.0
CP008925.1	h6.sal.bam	other	764990	764990	0	+	1	5	135	102	1.0
CP008925.1	h6.sal.bam	other	764991	764991	0	+	2	2	135	98	2.0
CP008925.1	h6.sal.bam	other	764992	764992	0	+	3	0	138	96	3.0
CP008925.1	h6.sal.bam	other	764993	764993	0	+	1	0	137	101	1.0
CP008925.1	h6.sal.bam	other	764994	764994	0	+	1	1	137	102	1.0
CP008925.1	h6.sal.bam	other	764995	764995	0	+	2	3	135	101	2.0
CP008925.1	h6.sal.bam	other	764996	764996	0	+	3	0	135	99	3.0
CP008925.1	h6.sal.bam	other	764997	764997	0	+	1	3	134	99	1.0
CP008925.1	h6.sal.bam	other	764998	764998	0	+	0	0	128	101	0.0
CP008925.1	h6.sal.bam	other	764999	764999	0	+	1	1	121	102	1.0
CP008925.1	h6.sal.bam	other	765000	765000	0	+	0	2	120	101	0.0
CP008925.1	h6.sal.bam	other	765001	765001	0	+	0	1	117	100	0.0
CP008925.1	h6.sal.bam	other	765002	765002	0	+	3	2	120	101	3.0
CP008925.1	h6.sal.bam	other	765003	765003	0	+	0	1	114	99	0.0
CP008925.1	h6.sal.bam	other	765004	765004	0	+	0	0	107	100	0.0
CP008925.1	h6.sal.bam	other	765005	765005	0	+	1	0	99	100	1.0
CP008925.1	h6.sal.bam	other	765006	765006	0	+	1	2	100	100	1.0
CP008925.1	h6.sal.bam	other	765007	765007	0	+	3	1	103	100	3.0
CP008925.1	h6.sal.bam	other	765008	765008	0	+	0	0	103	99	0.0
CP008925.1	h6.sal.bam	other	765009	765009	0	+	2	0	105	102	2.0
CP008925.1	h6.sal.bam	other	765010	765010	0	+	1	1	103	108	1.0
CP008925.1	h6.sal.bam	other	765011	765011	0	+	0	0	103	107	0.0
CP008925.1	h6.sal.bam	other	765012	765012	0	+	0	3	103	107	0.0
CP008925.1	h6.sal.bam	other	765013	765013	0	+	5	1	105	105	5.0
CP008925.1	h6.sal.bam	other	765014	765014	0	+	4	1	109	104	4.0
CP008925.1	h6.sal.bam	other	765015	765015	0	+	2	2	111	105	2.0
CP008925.1	h6.sal.bam	other	765016	765016	0	+	3	1	114	105	3.0
CP008925.1	h6.sal.bam	other	765017	765017	0	+	0	0	114	104	0.0
CP008925.1	h6.sal.bam	other	765018	765018	0	+	2	0	114	105	2.0
CP008925.1	h6.sal.bam	other	765019	765019	0	+	3	2	108	105	3.0
CP008925.1	h6.sal.bam	other	765020	765020	0	+	0	2	107	103	0.0
CP008925.1	h6.sal.bam	other	765021	765021	0	+	5	3	112	108	5.0
CP008925.1	h6.sal.bam	other	765022	765022	0	+	1	2	111	105	1.0
CP008925.1	h6.sal.bam	other	765023	765023	0	+	3	6	113	107	3.0
CP008925.1	h6.sal.bam	other	765024	765024	0	+	2	2	115	101	2.0
CP008925.1	h6.sal.bam	other	765025	765025	0	+	1	2	116	101	1.0
CP008925.1	h6.sal.bam	other	765026	765026	0	+	0	2	114	99	0.0
CP008925.1	h6.sal.bam	other	765027	765027	0	+	1	0	114	101	1.0
CP008925.1	h6.sal.bam	other	765028	765028	0	+	2	1	116	101	2.0
CP008925.1	h6.sal.bam	other	765029	765029	0	+	2	1	117	105	2.0
CP008925.1	h6.sal.bam	other	765030	765030	0	+	0	0	116	104	0.0
CP008925.1	h6.sal.bam	other	765031	765031	0	+	1	4	117	104	1.0
CP008925.1	h6.sal.bam	other	765032	765032	0	+	1	1	118	108	1.0
CP008925.1	h6.sal.bam	other	765033	765033	0	+	1	2	118	110	0.6666666666666666
CP008925.1	h6.sal.bam	other	765034	765034	0	+	3	2	121	110	2.0
CP008925.1	h6.sal.bam	other	765035	765035	0	+	0	0	121	110	0.0
CP008925.1	h6.sal.bam	other	765036	765036	0	+	2	1	123	111	1.3333333333333333
CP008925.1	h6.sal.bam	other	765037	765037	0	+	2	1	125	111	1.3333333333333333
CP008925.1	h6.sal.bam	other	765038	765038	0	+	0	2	125	110	0.0
CP008925.1	h6.sal.bam	other	765039	765039	0	+	2	5	125	110	2.0
CP008925.1	h6.sal.bam	other	765040	765040	0	+	1	1	124	105	1.0
CP008925.1	h6.sal.bam	other	765041	765041	0	+	2	1	122	104	2.0
CP008925.1	h6.sal.bam	other	765042	765042	0	+	5	0	127	103	5.0
CP008925.1	h6.sal.bam	other	765043	765043	0	+	1	0	124	106	1.0
CP008925.1	h6.sal.bam	other	765044	765044	0	+	1	0	116	106	1.0
CP008925.1	h6.sal.bam	other	765045	765045	0	+	2	2	118	107	2.0
CP008925.1	h6.sal.bam	other	765046	765046	0	+	1	2	119	105	1.0
CP008925.1	h6.sal.bam	other	765047	765047	0	+	2	0	121	105	2.0
CP008925.1	h6.sal.bam	other	765048	765048	0	+	2	1	118	105	2.0
CP008925.1	h6.sal.bam	other	765049	765049	0	+	1	2	115	104	1.0
CP008925.1	h6.sal.bam	other	765050	765050	0	+	1	1	116	103	1.0
CP008925.1	h6.sal.bam	other	765051	765051	0	+	2	1	118	104	2.0
CP008925.1	h6.sal.bam	other	765052	765052	0	+	1	0	118	105	1.0
CP008925.1	h6.sal.bam	other	765053	765053	0	+	4	4	122	105	4.0
CP008925.1	h6.sal.bam	other	765054	765054	0	+	4	0	117	105	4.0
CP008925.1	h6.sal.bam	other	765055	765055	0	+	0	1	117	107	0.0
CP008925.1	h6.sal.bam	other	765056	765056	0	+	1	0	118	110	0.6666666666666666
CP008925.1	h6.sal.bam	other	765057	765057	0	+	3	4	117	110	3.0
CP008925.1	h6.sal.bam	other	765058	765058	0	+	2	1	119	106	2.0
CP008925.1	h6.sal.bam	other	765059	765059	0	+	2	0	120	109	2.0
CP008925.1	h6.sal.bam	other	765060	765060	0	+	2	2	119	109	1.3333333333333333
CP008925.1	h6.sal.bam	other	765061	765061	0	+	0	2	119	107	0.0
CP008925.1	h6.sal.bam	other	765062	765062	0	+	0	2	114	110	0.0
CP008925.1	h6.sal.bam	other	765063	765063	0	+	4	1	118	108	2.6666666666666665
CP008925.1	h6.sal.bam	other	765064	765064	0	+	0	4	117	111	0.0
CP008925.1	h6.sal.bam	other	765065	765065	0	+	1	3	118	107	1.0
CP008925.1	h6.sal.bam	other	765066	765066	0	+	0	1	111	106	0.0
CP008925.1	h6.sal.bam	other	765067	765067	0	+	0	5	111	106	0.0
CP008925.1	h6.sal.bam	other	765068	765068	0	+	3	4	114	104	3.0
CP008925.1	h6.sal.bam	other	765069	765069	0	+	2	0	115	100	2.0
CP008925.1	h6.sal.bam	other	765070	765070	0	+	3	2	117	102	3.0
CP008925.1	h6.sal.bam	other	765071	765071	0	+	3	0	117	101	3.0
CP008925.1	h6.sal.bam	other	765072	765072	0	+	1	0	117	105	1.0
CP008925.1	h6.sal.bam	other	765073	765073	0	+	3	1	119	107	3.0
CP008925.1	h6.sal.bam	other	765074	765074	0	+	3	0	122	108	3.0
CP008925.1	h6.sal.bam	other	765075	765075	0	+	1	1	123	108	1.0
CP008925.1	h6.sal.bam	other	765076	765076	0	+	2	3	125	109	2.0
CP008925.1	h6.sal.bam	other	765077	765077	0	+	2	2	124	106	1.3333333333333333
CP008925.1	h6.sal.bam	other	765078	765078	0	+	0	3	124	108	0.0
CP008925.1	h6.sal.bam	other	765079	765079	0	+	3	0	127	105	3.0
CP008925.1	h6.sal.bam	other	765080	765080	0	+	0	2	125	105	0.0
CP008925.1	h6.sal.bam	other	765081	765081	0	+	3	1	128	107	3.0
CP008925.1	h6.sal.bam	other	765082	765082	0	+	2	3	125	107	1.3333333333333333
CP008925.1	h6.sal.bam	other	765083	765083	0	+	2	0	127	105	1.0
CP008925.1	h6.sal.bam	other	765084	765084	0	+	0	3	127	108	0.0
CP008925.1	h6.sal.bam	other	765085	765085	0	+	4	2	130	107	2.6666666666666665
CP008925.1	h6.sal.bam	other	765086	765086	0	+	0	0	130	105	0.0
CP008925.1	h6.sal.bam	other	765087	765087	0	+	2	1	132	106	1.3333333333333333
CP008925.1	h6.sal.bam	other	765088	765088	0	+	1	0	124	107	0.5
CP008925.1	h6.sal.bam	other	765089	765089	0	+	0	2	122	108	0.0
CP008925.1	h6.sal.bam	other	765090	765090	0	+	0	2	122	106	0.0
CP008925.1	h6.sal.bam	other	765091	765091	0	+	1	1	120	105	1.0
CP008925.1	h6.sal.bam	other	765092	765092	0	+	1	1	121	107	1.0
CP008925.1	h6.sal.bam	other	765093	765093	0	+	1	2	120	107	0.6666666666666666
CP008925.1	h6.sal.bam	other	765094	765094	0	+	4	2	120	105	2.0
CP008925.1	h6.sal.bam	other	765095	765095	0	+	0	1	119	105	0.0
CP008925.1	h6.sal.bam	other	765096	765096	0	+	1	1	116	106	0.6666666666666666
CP008925.1	h6.sal.bam	other	765097	765097	0	+	0	0	115	107	0.0
CP008925.1	h6.sal.bam	other	765098	765098	0	+	1	0	111	108	0.6666666666666666
CP008925.1	h6.sal.bam	other	765099	765099	0	+	1	2	112	110	0.5
CP008925.1	h6.sal.bam	other	765100	765100	0	+	2	1	114	109	1.0
CP008925.1	h6.sal.bam	other	765101	765101	0	+	3	6	117	110	1.5
CP008925.1	h6.sal.bam	other	765102	765102	0	+	3	0	118	104	1.5
CP008925.1	h6.sal.bam	other	765103	765103	0	+	7	1	123	104	3.5
CP008925.1	h6.sal.bam	other	765104	765104	0	+	0	0	121	103	0.0
CP008925.1	h6.sal.bam	other	765105	765105	0	+	1	4	122	115	0.5
CP008925.1	h6.sal.bam	other	765106	765106	0	+	5	0	125	115	2.5
CP008925.1	h6.sal.bam	other	765107	765107	0	+	0	4	125	119	0.0
CP008925.1	h6.sal.bam	other	765108	765108	0	+	0	2	124	115	0.0
CP008925.1	h6.sal.bam	other	765109	765109	0	+	2	1	123	115	2.0
CP008925.1	h6.sal.bam	other	765110	765110	0	+	2	0	123	115	2.0
CP008925.1	h6.sal.bam	other	765111	765111	0	+	1	1	124	115	1.0
CP008925.1	h6.sal.bam	other	765112	765112	0	+	1	0	123	119	1.0
CP008925.1	h6.sal.bam	other	765113	765113	0	+	2	2	114	120	2.0
CP008925.1	h6.sal.bam	other	765114	765114	0	+	1	0	115	121	1.0
CP008925.1	h6.sal.bam	other	765115	765115	0	+	1	1	116	122	1.0
CP008925.1	h6.sal.bam	other	765116	765116	0	+	3	1	119	121	3.0
CP008925.1	h6.sal.bam	other	765117	765117	0	+	3	1	122	120	3.0
CP008925.1	h6.sal.bam	other	765118	765118	0	+	2	0	123	124	2.0
CP008925.1	h6.sal.bam	other	765119	765119	0	+	3	1	126	124	3.0
CP008925.1	h6.sal.bam	other	765120	765120	0	+	0	0	124	124	0.0
CP008925.1	h6.sal.bam	other	765121	765121	0	+	0	2	123	127	0.0
CP008925.1	h6.sal.bam	other	765122	765122	0	+	2	0	123	125	2.0
CP008925.1	h6.sal.bam	other	765123	765123	0	+	3	2	123	126	3.0
CP008925.1	h6.sal.bam	other	765124	765124	0	+	0	1	123	124	0.0
CP008925.1	h6.sal.bam	other	765125	765125	0	+	4	1	125	123	4.0
CP008925.1	h6.sal.bam	other	765126	765126	0	+	0	2	122	122	0.0
CP008925.1	h6.sal.bam	other	765127	765127	0	+	4	3	126	124	4.0
CP008925.1	h6.sal.bam	other	765128	765128	0	+	2	1	125	123	2.0
CP008925.1	h6.sal.bam	other	765129	765129	0	+	0	4	121	122	0.0
CP008925.1	h6.sal.bam	other	765130	765130	0	+	0	4	121	119	0.0
CP008925.1	h6.sal.bam	other	765131	765131	0	+	1	0	118	116	1.0
CP008925.1	h6.sal.bam	other	765132	765132	0	+	2	1	120	116	2.0
CP008925.1	h6.sal.bam	other	765133	765133	0	+	2	2	120	119	2.0
CP008925.1	h6.sal.bam	other	765134	765134	0	+	0	1	118	119	0.0
CP008925.1	h6.sal.bam	other	765135	765135	0	+	1	2	117	122	1.0
CP008925.1	h6.sal.bam	other	765136	765136	0	+	5	1	122	121	5.0
CP008925.1	h6.sal.bam	other	765137	765137	0	+	3	0	125	120	3.0
CP008925.1	h6.sal.bam	other	765138	765138	0	+	4	3	125	120	4.0
CP008925.1	h6.sal.bam	other	765139	765139	0	+	1	2	125	122	1.0
CP008925.1	h6.sal.bam	other	765140	765140	0	+	0	2	125	120	0.0
CP008925.1	h6.sal.bam	other	765141	765141	0	+	1	1	126	118	1.0
CP008925.1	h6.sal.bam	other	765142	765142	0	+	2	1	125	117	2.0
CP008925.1	h6.sal.bam	other	765143	765143	0	+	2	0	125	116	2.0
CP008925.1	h6.sal.bam	other	765144	765144	0	+	7	3	131	116	7.0
CP008925.1	h6.sal.bam	other	765145	765145	0	+	0	0	128	114	0.0
CP008925.1	h6.sal.bam	other	765146	765146	0	+	0	4	125	115	0.0
CP008925.1	h6.sal.bam	other	765147	765147	0	+	2	2	126	113	2.0
CP008925.1	h6.sal.bam	other	765148	765148	0	+	5	2	128	114	5.0
CP008925.1	h6.sal.bam	other	765149	765149	0	+	7	1	132	112	7.0
CP008925.1	h6.sal.bam	other	765150	765150	0	+	4	1	135	111	4.0
CP008925.1	h6.sal.bam	other	765151	765151	0	+	1	0	134	111	1.0
CP008925.1	h6.sal.bam	other	765152	765152	0	+	2	4	133	115	2.0
CP008925.1	h6.sal.bam	other	765153	765153	0	+	1	1	132	112	1.0
CP008925.1	h6.sal.bam	other	765154	765154	0	+	2	2	134	114	2.0
CP008925.1	h6.sal.bam	other	765155	765155	0	+	1	1	133	114	1.0
CP008925.1	h6.sal.bam	other	765156	765156	0	+	1	1	134	113	1.0
CP008925.1	h6.sal.bam	other	765157	765157	0	+	0	2	133	117	0.0
CP008925.1	h6.sal.bam	other	765158	765158	0	+	1	2	132	115	1.0
CP008925.1	h6.sal.bam	other	765159	765159	0	+	0	2	132	119	0.0
CP008925.1	h6.sal.bam	other	765160	765160	0	+	0	1	128	119	0.0
CP008925.1	h6.sal.bam	other	765161	765161	0	+	0	0	128	118	0.0
CP008925.1	h6.sal.bam	other	765162	765162	0	+	2	2	128	118	2.0
CP008925.1	h6.sal.bam	other	765163	765163	0	+	0	1	127	119	0.0
CP008925.1	h6.sal.bam	other	765164	765164	0	+	2	1	129	119	2.0
CP008925.1	h6.sal.bam	other	765165	765165	0	+	3	0	132	120	3.0
CP008925.1	h6.sal.bam	other	765166	765166	0	+	0	3	130	121	0.0
CP008925.1	h6.sal.bam	other	765167	765167	0	+	0	1	127	120	0.0
CP008925.1	h6.sal.bam	other	765168	765168	0	+	1	1	128	119	1.0
CP008925.1	h6.sal.bam	other	765169	765169	0	+	4	1	130	120	4.0
CP008925.1	h6.sal.bam	other	765170	765170	0	+	1	2	130	121	1.0
CP008925.1	h6.sal.bam	other	765171	765171	0	+	0	2	130	119	0.0
CP008925.1	h6.sal.bam	other	765172	765172	0	+	3	1	131	117	3.0
CP008925.1	h6.sal.bam	other	765173	765173	0	+	0	2	131	116	0.0
CP008925.1	h6.sal.bam	other	765174	765174	0	+	0	1	130	118	0.0
CP008925.1	h6.sal.bam	other	765175	765175	0	+	0	2	126	117	0.0
CP008925.1	h6.sal.bam	other	765176	765176	0	+	0	7	126	115	0.0
CP008925.1	h6.sal.bam	other	765177	765177	0	+	2	2	124	108	2.0
CP008925.1	h6.sal.bam	other	765178	765178	0	+	3	3	121	109	3.0
CP008925.1	h6.sal.bam	other	765179	765179	0	+	3	2	123	107	3.0
CP008925.1	h6.sal.bam	other	765180	765180	0	+	0	2	123	107	0.0
CP008925.1	h6.sal.bam	other	765181	765181	0	+	0	4	118	108	0.0
CP008925.1	h6.sal.bam	other	765182	765182	0	+	2	0	119	106	2.0
CP008925.1	h6.sal.bam	other	765183	765183	0	+	2	2	121	106	2.0
CP008925.1	h6.sal.bam	other	765184	765184	0	+	3	1	122	104	3.0
CP008925.1	h6.sal.bam	other	765185	765185	0	+	1	1	121	105	1.0
CP008925.1	h6.sal.bam	other	765186	765186	0	+	3	4	123	105	3.0
CP008925.1	h6.sal.bam	other	765187	765187	0	+	2	1	124	103	2.0
CP008925.1	h6.sal.bam	other	765188	765188	0	+	0	3	122	105	0.0
CP008925.1	h6.sal.bam	other	765189	765189	0	+	1	1	122	102	1.0
CP008925.1	h6.sal.bam	other	765190	765190	0	+	3	0	120	103	3.0
CP008925.1	h6.sal.bam	other	765191	765191	0	+	1	0	121	103	1.0
CP008925.1	h6.sal.bam	GAAC	765192	765192	765200	+	0	5	117	114	0.0
CP008925.1	h6.sal.bam	other	765193	765193	0	+	2	1	118	109	2.0
CP008925.1	h6.sal.bam	GAAC	765194	765194	765200	+	2	0	117	110	2.0
CP008925.1	h6.sal.bam	other	765195	765195	0	+	1	3	118	112	1.0
CP008925.1	h6.sal.bam	other	765196	765196	0	+	3	0	121	111	3.0
CP008925.1	h6.sal.bam	other	765197	765197	0	+	3	1	122	111	3.0
CP008925.1	h6.sal.bam	other	765198	765198	0	+	0	0	119	110	0.0
CP008925.1	h6.sal.bam	other	765199	765199	0	+	0	0	119	113	0.0
CP008925.1	h6.sal.bam	other	765200	765200	0	+	1	3	116	116	1.0
CP008925.1	h6.sal.bam	other	765201	765201	0	+	2	1	115	114	2.0
CP008925.1	h6.sal.bam	other	765202	765202	0	+	0	2	113	119	0.0
CP008925.1	h6.sal.bam	other	765203	765203	0	+	0	1	113	118	0.0
CP008925.1	h6.sal.bam	other	765204	765204	0	+	1	2	114	118	1.0
CP008925.1	h6.sal.bam	other	765205	765205	0	+	3	1	117	118	3.0
CP008925.1	h6.sal.bam	other	765206	765206	0	+	0	1	112	117	0.0
CP008925.1	h6.sal.bam	other	765207	765207	0	+	2	2	113	116	2.0
CP008925.1	h6.sal.bam	other	765208	765208	0	+	1	2	114	115	1.0
CP008925.1	h6.sal.bam	GAAC	765209	765209	765200	+	1	3	115	114	1.0
CP008925.1	h6.sal.bam	other	765210	765210	0	+	0	2	109	114	0.0
CP008925.1	h6.sal.bam	GAAC	765211	765211	765200	+	2	0	104	112	2.0
CP008925.1	h6.sal.bam	other	765212	765212	0	+	0	3	104	116	0.0
CP008925.1	h6.sal.bam	other	765213	765213	0	+	0	2	104	113	0.0
CP008925.1	h6.sal.bam	other	765214	765214	0	+	3	0	106	111	3.0
CP008925.1	h6.sal.bam	other	765215	765215	0	+	5	0	110	116	5.0
CP008925.1	h6.sal.bam	other	765216	765216	0	+	0	0	108	121	0.0
CP008925.1	h6.sal.bam	other	765217	765217	0	+	1	0	109	124	1.0
CP008925.1	h6.sal.bam	other	765218	765218	0	+	0	0	106	125	0.0
CP008925.1	h6.sal.bam	other	765219	765219	0	+	1	2	102	126	1.0
CP008925.1	h6.sal.bam	other	765220	765220	0	+	1	1	103	124	1.0
CP008925.1	h6.sal.bam	other	765221	765221	0	+	1	2	104	125	1.0
CP008925.1	h6.sal.bam	other	765222	765222	0	+	4	3	106	127	4.0
CP008925.1	h6.sal.bam	other	765223	765223	0	+	2	0	103	124	2.0
CP008925.1	h6.sal.bam	other	765224	765224	0	+	7	1	99	126	7.0
CP008925.1	h6.sal.bam	other	765225	765225	0	+	1	0	100	126	1.0
CP008925.1	h6.sal.bam	other	765226	765226	0	+	0	3	100	130	0.0
CP008925.1	h6.sal.bam	other	765227	765227	0	+	0	1	98	127	0.0
CP008925.1	h6.sal.bam	other	765228	765228	0	+	1	2	98	127	1.0
CP008925.1	h6.sal.bam	other	765229	765229	0	+	1	2	97	127	1.0
CP008925.1	h6.sal.bam	GTTC	765230	765230	765238	+	3	4	99	128	3.0
CP008925.1	h6.sal.bam	other	765231	765231	0	+	3	1	101	128	3.0
CP008925.1	h6.sal.bam	GTTC	765232	765232	765238	+	3	1	103	128	3.0
CP008925.1	h6.sal.bam	other	765233	765233	0	+	0	5	103	127	0.0
CP008925.1	h6.sal.bam	other	765234	765234	0	+	1	2	104	125	1.0
CP008925.1	h6.sal.bam	other	765235	765235	0	+	4	1	106	125	4.0
CP008925.1	h6.sal.bam	other	765236	765236	0	+	1	0	107	124	1.0
CP008925.1	h6.sal.bam	other	765237	765237	0	+	7	2	114	124	7.0
CP008925.1	h6.sal.bam	other	765238	765238	0	+	3	1	117	126	3.0
CP008925.1	h6.sal.bam	other	765239	765239	0	+	1	2	116	125	1.0
CP008925.1	h6.sal.bam	other	765240	765240	0	+	2	1	115	123	2.0
CP008925.1	h6.sal.bam	other	765241	765241	0	+	0	2	115	125	0.0
CP008925.1	h6.sal.bam	other	765242	765242	0	+	0	2	111	125	0.0
CP008925.1	h6.sal.bam	other	765243	765243	0	+	1	0	111	126	1.0
CP008925.1	h6.sal.bam	other	765244	765244	0	+	3	2	114	126	3.0
CP008925.1	h6.sal.bam	other	765245	765245	0	+	3	0	116	124	3.0
CP008925.1	h6.sal.bam	other	765246	765246	0	+	0	0	116	125	0.0
CP008925.1	h6.sal.bam	GTTC	765247	765247	765238	+	0	4	113	128	0.0
CP008925.1	h6.sal.bam	other	765248	765248	0	+	0	0	113	125	0.0
CP008925.1	h6.sal.bam	GTTC	765249	765249	765238	+	1	0	114	128	1.0
CP008925.1	h6.sal.bam	other	765250	765250	0	+	4	2	118	130	4.0
CP008925.1	h6.sal.bam	other	765251	765251	0	+	1	0	117	131	1.0
CP008925.1	h6.sal.bam	other	765252	765252	0	+	0	1	114	131	0.0
CP008925.1	h6.sal.bam	other	765253	765253	0	+	0	1	114	130	0.0
CP008925.1	h6.sal.bam	other	765254	765254	0	+	2	2	113	130	2.0
CP008925.1	h6.sal.bam	other	765255	765255	0	+	0	3	113	130	0.0
CP008925.1	h6.sal.bam	other	765256	765256	0	+	0	2	113	129	0.0
CP008925.1	h6.sal.bam	other	765257	765257	0	+	1	1	111	129	1.0
CP008925.1	h6.sal.bam	other	765258	765258	0	+	0	1	109	128	0.0
CP008925.1	h6.sal.bam	other	765259	765259	0	+	0	1	107	127	0.0
CP008925.1	h6.sal.bam	other	765260	765260	0	+	1	1	107	127	1.0
CP008925.1	h6.sal.bam	other	765261	765261	0	+	2	1	106	127	2.0
CP008925.1	h6.sal.bam	other	765262	765262	0	+	3	3	105	127	3.0
CP008925.1	h6.sal.bam	other	765263	765263	0	+	1	1	106	124	1.0
CP008925.1	h6.sal.bam	other	765264	765264	0	+	1	3	106	127	1.0
CP008925.1	h6.sal.bam	other	765265	765265	0	+	2	10	105	127	2.0
CP008925.1	h6.sal.bam	other	765266	765266	0	+	0	1	105	117	0.0
CP008925.1	h6.sal.bam	other	765267	765267	0	+	1	0	106	116	1.0
CP008925.1	h6.sal.bam	other	765268	765268	0	+	4	2	108	116	4.0
CP008925.1	h6.sal.bam	other	765269	765269	0	+	0	1	105	116	0.0
CP008925.1	h6.sal.bam	other	765270	765270	0	+	0	2	105	115	0.0
CP008925.1	h6.sal.bam	other	765271	765271	0	+	0	0	102	115	0.0
CP008925.1	h6.sal.bam	other	765272	765272	0	+	0	0	100	117	0.0
CP008925.1	h6.sal.bam	other	765273	765273	0	+	0	3	100	117	0.0
CP008925.1	h6.sal.bam	other	765274	765274	0	+	1	3	100	115	1.0
CP008925.1	h6.sal.bam	other	765275	765275	0	+	0	1	98	113	0.0
CP008925.1	h6.sal.bam	GTTC	765276	765276	765284	+	2	6	100	112	2.0
CP008925.1	h6.sal.bam	other	765277	765277	0	+	2	2	101	106	2.0
CP008925.1	h6.sal.bam	GTTC	765278	765278	765284	+	10	0	111	104	10.0
CP008925.1	h6.sal.bam	other	765279	765279	0	+	1	3	111	109	1.0
CP008925.1	h6.sal.bam	other	765280	765280	0	+	1	0	109	106	1.0
CP008925.1	h6.sal.bam	other	765281	765281	0	+	3	0	110	106	3.0
CP008925.1	h6.sal.bam	other	765282	765282	0	+	1	1	111	107	1.0
CP008925.1	h6.sal.bam	other	765283	765283	0	+	6	2	117	106	6.0
CP008925.1	h6.sal.bam	other	765284	765284	0	+	2	2	118	106	2.0
CP008925.1	h6.sal.bam	other	765285	765285	0	+	0	0	118	104	0.0
CP008925.1	h6.sal.bam	other	765286	765286	0	+	3	6	119	107	3.0
CP008925.1	h6.sal.bam	other	765287	765287	0	+	1	3	120	102	1.0
CP008925.1	h6.sal.bam	other	765288	765288	0	+	1	0	120	101	1.0
CP008925.1	h6.sal.bam	other	765289	765289	0	+	2	3	119	101	2.0
CP008925.1	h6.sal.bam	other	765290	765290	0	+	3	3	118	98	3.0
CP008925.1	h6.sal.bam	other	765291	765291	0	+	3	2	121	98	3.0
CP008925.1	h6.sal.bam	other	765292	765292	0	+	5	1	125	98	5.0
CP008925.1	h6.sal.bam	GTTC	765293	765293	765284	+	0	1	124	97	0.0
CP008925.1	h6.sal.bam	other	765294	765294	0	+	0	0	124	102	0.0
CP008925.1	h6.sal.bam	GTTC	765295	765295	765284	+	3	2	125	106	3.0
CP008925.1	h6.sal.bam	other	765296	765296	0	+	1	3	122	104	1.0
CP008925.1	h6.sal.bam	other	765297	765297	0	+	0	0	122	101	0.0
CP008925.1	h6.sal.bam	other	765298	765298	0	+	2	2	122	102	2.0
CP008925.1	h6.sal.bam	other	765299	765299	0	+	1	2	116	102	1.0
CP008925.1	h6.sal.bam	other	765300	765300	0	+	1	4	116	100	1.0
CP008925.1	h6.sal.bam	other	765301	765301	0	+	1	1	117	96	1.0
CP008925.1	h6.sal.bam	other	765302	765302	0	+	1	1	117	95	1.0
CP008925.1	h6.sal.bam	other	765303	765303	0	+	0	2	116	100	0.0
CP008925.1	h6.sal.bam	other	765304	765304	0	+	2	2	117	98	2.0
CP008925.1	h6.sal.bam	other	765305	765305	0	+	0	4	113	96	0.0
CP008925.1	h6.sal.bam	other	765306	765306	0	+	3	2	115	99	3.0
CP008925.1	h6.sal.bam	other	765307	765307	0	+	1	2	113	97	1.0
CP008925.1	h6.sal.bam	other	765308	765308	0	+	2	0	114	97	2.0
CP008925.1	h6.sal.bam	other	765309	765309	0	+	0	2	114	97	0.0
CP008925.1	h6.sal.bam	other	765310	765310	0	+	0	2	110	95	0.0
CP008925.1	h6.sal.bam	other	765311	765311	0	+	3	2	112	95	3.0
CP008925.1	h6.sal.bam	other	765312	765312	0	+	3	0	108	97	3.0
CP008925.1	h6.sal.bam	other	765313	765313	0	+	1	0	105	100	1.0
CP008925.1	h6.sal.bam	other	765314	765314	0	+	1	2	106	100	1.0
CP008925.1	h6.sal.bam	other	765315	765315	0	+	1	0	105	103	1.0
CP008925.1	h6.sal.bam	other	765316	765316	0	+	2	2	107	105	2.0
CP008925.1	h6.sal.bam	other	765317	765317	0	+	2	3	102	104	2.0
CP008925.1	h6.sal.bam	other	765318	765318	0	+	1	0	103	102	1.0
CP008925.1	h6.sal.bam	other	765319	765319	0	+	1	1	104	103	1.0
CP008925.1	h6.sal.bam	other	765320	765320	0	+	1	0	105	102	1.0
CP008925.1	h6.sal.bam	other	765321	765321	0	+	1	3	106	108	1.0
CP008925.1	h6.sal.bam	other	765322	765322	0	+	2	1	108	106	2.0
CP008925.1	h6.sal.bam	other	765323	765323	0	+	2	3	105	105	2.0
CP008925.1	h6.sal.bam	other	765324	765324	0	+	0	3	105	102	0.0
CP008925.1	h6.sal.bam	other	765325	765325	0	+	2	3	107	99	2.0
CP008925.1	h6.sal.bam	other	765326	765326	0	+	4	1	110	98	4.0
CP008925.1	h6.sal.bam	other	765327	765327	0	+	1	0	111	99	1.0
CP008925.1	h6.sal.bam	other	765328	765328	0	+	4	2	114	99	4.0
CP008925.1	h6.sal.bam	other	765329	765329	0	+	1	0	114	97	1.0
CP008925.1	h6.sal.bam	other	765330	765330	0	+	1	2	115	105	1.0
CP008925.1	h6.sal.bam	other	765331	765331	0	+	0	1	115	104	0.0
CP008925.1	h6.sal.bam	other	765332	765332	0	+	2	0	116	104	2.0
CP008925.1	h6.sal.bam	other	765333	765333	0	+	1	0	117	104	1.0
CP008925.1	h6.sal.bam	other	765334	765334	0	+	0	1	117	107	0.0
CP008925.1	h6.sal.bam	other	765335	765335	0	+	0	1	116	106	0.0
CP008925.1	h6.sal.bam	other	765336	765336	0	+	3	0	117	106	3.0
CP008925.1	h6.sal.bam	other	765337	765337	0	+	1	4	114	110	1.0
CP008925.1	h6.sal.bam	other	765338	765338	0	+	1	4	114	106	1.0
CP008925.1	h6.sal.bam	other	765339	765339	0	+	1	0	113	103	1.0
CP008925.1	h6.sal.bam	other	765340	765340	0	+	0	0	113	104	0.0
CP008925.1	h6.sal.bam	other	765341	765341	0	+	2	0	115	106	2.0
CP008925.1	h6.sal.bam	other	765342	765342	0	+	1	2	115	106	1.0
CP008925.1	h6.sal.bam	other	765343	765343	0	+	1	0	112	105	1.0
CP008925.1	h6.sal.bam	other	765344	765344	0	+	0	0	112	111	0.0
CP008925.1	h6.sal.bam	other	765345	765345	0	+	1	3	112	117	1.0
CP008925.1	h6.sal.bam	other	765346	765346	0	+	4	2	116	116	4.0
CP008925.1	h6.sal.bam	other	765347	765347	0	+	0	0	116	115	0.0
CP008925.1	h6.sal.bam	other	765348	765348	0	+	5	1	121	116	5.0
CP008925.1	h6.sal.bam	other	765349	765349	0	+	3	1	123	115	3.0
CP008925.1	h6.sal.bam	other	765350	765350	0	+	1	0	124	117	1.0
CP008925.1	h6.sal.bam	other	765351	765351	0	+	0	1	122	118	0.0
CP008925.1	h6.sal.bam	other	765352	765352	0	+	2	0	113	119	2.0
CP008925.1	h6.sal.bam	other	765353	765353	0	+	0	4	111	120	0.0
CP008925.1	h6.sal.bam	other	765354	765354	0	+	2	0	113	119	2.0
CP008925.1	h6.sal.bam	other	765355	765355	0	+	2	0	115	119	2.0
CP008925.1	h6.sal.bam	other	765356	765356	0	+	1	1	113	119	1.0
CP008925.1	h6.sal.bam	other	765357	765357	0	+	2	1	114	120	2.0
CP008925.1	h6.sal.bam	other	765358	765358	0	+	0	0	108	119	0.0
CP008925.1	h6.sal.bam	other	765359	765359	0	+	0	2	106	121	0.0
CP008925.1	h6.sal.bam	other	765360	765360	0	+	0	0	106	122	0.0
CP008925.1	h6.sal.bam	other	765361	765361	0	+	1	1	104	125	1.0
CP008925.1	h6.sal.bam	other	765362	765362	0	+	0	2	102	124	0.0
CP008925.1	h6.sal.bam	other	765363	765363	0	+	5	0	107	122	5.0
CP008925.1	h6.sal.bam	other	765364	765364	0	+	1	2	106	124	1.0
CP008925.1	h6.sal.bam	other	765365	765365	0	+	0	1	100	128	0.0
CP008925.1	h6.sal.bam	other	765366	765366	0	+	0	2	95	129	0.0
CP008925.1	h6.sal.bam	other	765367	765367	0	+	2	7	96	127	2.0
CP008925.1	h6.sal.bam	other	765368	765368	0	+	2	2	98	125	2.0
CP008925.1	h6.sal.bam	other	765369	765369	0	+	2	1	99	123	2.0
CP008925.1	h6.sal.bam	other	765370	765370	0	+	1	0	97	122	1.0
CP008925.1	h6.sal.bam	other	765371	765371	0	+	3	0	99	122	3.0
CP008925.1	h6.sal.bam	other	765372	765372	0	+	1	1	100	126	1.0
CP008925.1	h6.sal.bam	other	765373	765373	0	+	1	2	99	127	1.0
CP008925.1	h6.sal.bam	other	765374	765374	0	+	1	0	99	126	1.0
CP008925.1	h6.sal.bam	other	765375	765375	0	+	2	2	100	128	2.0
CP008925.1	h6.sal.bam	other	765376	765376	0	+	4	2	103	126	4.0
CP008925.1	h6.sal.bam	other	765377	765377	0	+	2	2	104	125	2.0
CP008925.1	h6.sal.bam	other	765378	765378	0	+	1	1	103	125	1.0
CP008925.1	h6.sal.bam	other	765379	765379	0	+	0	5	103	127	0.0
CP008925.1	h6.sal.bam	other	765380	765380	0	+	3	1	106	127	3.0
CP008925.1	h6.sal.bam	other	765381	765381	0	+	2	0	105	127	2.0
CP008925.1	h6.sal.bam	other	765382	765382	0	+	2	2	106	127	2.0
CP008925.1	h6.sal.bam	other	765383	765383	0	+	0	0	104	126	0.0
CP008925.1	h6.sal.bam	other	765384	765384	0	+	1	2	105	127	1.0
CP008925.1	h6.sal.bam	other	765385	765385	0	+	0	3	105	126	0.0
CP008925.1	h6.sal.bam	other	765386	765386	0	+	2	1	104	124	2.0
CP008925.1	h6.sal.bam	other	765387	765387	0	+	7	3	107	123	7.0
CP008925.1	h6.sal.bam	other	765388	765388	0	+	1	0	108	122	1.0
CP008925.1	h6.sal.bam	other	765389	765389	0	+	1	5	109	122	1.0
CP008925.1	h6.sal.bam	other	765390	765390	0	+	3	2	111	120	3.0
CP008925.1	h6.sal.bam	other	765391	765391	0	+	2	1	111	121	2.0
CP008925.1	h6.sal.bam	other	765392	765392	0	+	2	1	111	120	2.0
CP008925.1	h6.sal.bam	other	765393	765393	0	+	3	1	113	119	3.0
CP008925.1	h6.sal.bam	other	765394	765394	0	+	0	3	111	122	0.0
CP008925.1	h6.sal.bam	other	765395	765395	0	+	0	3	111	122	0.0
CP008925.1	h6.sal.bam	other	765396	765396	0	+	4	1	114	123	4.0
CP008925.1	h6.sal.bam	other	765397	765397	0	+	0	0	113	122	0.0
CP008925.1	h6.sal.bam	other	765398	765398	0	+	2	0	113	125	2.0
CP008925.1	h6.sal.bam	other	765399	765399	0	+	2	0	114	125	2.0
CP008925.1	h6.sal.bam	other	765400	765400	0	+	2	2	105	127	2.0
CP008925.1	h6.sal.bam	other	765401	765401	0	+	2	3	107	127	2.0
CP008925.1	h6.sal.bam	other	765402	765402	0	+	0	2	107	128	0.0
CP008925.1	h6.sal.bam	other	765403	765403	0	+	2	5	109	126	2.0
CP008925.1	h6.sal.bam	other	765404	765404	0	+	4	3	112	125	4.0
CP008925.1	h6.sal.bam	other	765405	765405	0	+	0	1	111	122	0.0
CP008925.1	h6.sal.bam	other	765406	765406	0	+	2	0	113	121	2.0
CP008925.1	h6.sal.bam	other	765407	765407	0	+	2	0	114	121	2.0
CP008925.1	h6.sal.bam	other	765408	765408	0	+	1	3	114	122	1.0
CP008925.1	h6.sal.bam	other	765409	765409	0	+	0	0	114	121	0.0
CP008925.1	h6.sal.bam	other	765410	765410	0	+	0	1	114	124	0.0
CP008925.1	h6.sal.bam	other	765411	765411	0	+	0	5	111	124	0.0
CP008925.1	h6.sal.bam	other	765412	765412	0	+	1	0	111	121	1.0
CP008925.1	h6.sal.bam	other	765413	765413	0	+	1	1	111	125	1.0
CP008925.1	h6.sal.bam	other	765414	765414	0	+	3	1	113	127	3.0
CP008925.1	h6.sal.bam	other	765415	765415	0	+	0	2	113	127	0.0
CP008925.1	h6.sal.bam	other	765416	765416	0	+	5	0	115	127	5.0
CP008925.1	h6.sal.bam	other	765417	765417	0	+	1	6	116	127	1.0
CP008925.1	h6.sal.bam	other	765418	765418	0	+	1	4	116	125	1.0
CP008925.1	h6.sal.bam	other	765419	765419	0	+	0	4	116	121	0.0
CP008925.1	h6.sal.bam	other	765420	765420	0	+	0	0	115	120	0.0
CP008925.1	h6.sal.bam	other	765421	765421	0	+	0	1	111	121	0.0
CP008925.1	h6.sal.bam	other	765422	765422	0	+	1	0	106	121	1.0
CP008925.1	h6.sal.bam	other	765423	765423	0	+	2	0	105	122	2.0
CP008925.1	h6.sal.bam	other	765424	765424	0	+	2	3	106	123	2.0
CP008925.1	h6.sal.bam	other	765425	765425	0	+	0	1	106	123	0.0
CP008925.1	h6.sal.bam	other	765426	765426	0	+	1	2	107	122	1.0
CP008925.1	h6.sal.bam	other	765427	765427	0	+	2	0	107	123	2.0
CP008925.1	h6.sal.bam	other	765428	765428	0	+	1	4	108	124	1.0
CP008925.1	h6.sal.bam	other	765429	765429	0	+	1	1	108	122	1.0
CP008925.1	h6.sal.bam	other	765430	765430	0	+	1	0	106	122	1.0
CP008925.1	h6.sal.bam	other	765431	765431	0	+	3	1	107	126	3.0
CP008925.1	h6.sal.bam	other	765432	765432	0	+	3	1	110	125	3.0
CP008925.1	h6.sal.bam	other	765433	765433	0	+	0	1	110	127	0.0
CP008925.1	h6.sal.bam	other	765434	765434	0	+	0	3	109	126	0.0
CP008925.1	h6.sal.bam	other	765435	765435	0	+	2	3	111	123	2.0
CP008925.1	h6.sal.bam	other	765436	765436	0	+	0	1	110	123	0.0
CP008925.1	h6.sal.bam	other	765437	765437	0	+	2	1	112	124	2.0
CP008925.1	h6.sal.bam	other	765438	765438	0	+	0	3	106	124	0.0
CP008925.1	h6.sal.bam	other	765439	765439	0	+	2	3	108	123	2.0
CP008925.1	h6.sal.bam	other	765440	765440	0	+	3	1	111	120	3.0
CP008925.1	h6.sal.bam	other	765441	765441	0	+	1	3	111	119	1.0
CP008925.1	h6.sal.bam	other	765442	765442	0	+	4	2	114	121	4.0
CP008925.1	h6.sal.bam	other	765443	765443	0	+	1	2	113	120	1.0
CP008925.1	h6.sal.bam	other	765444	765444	0	+	6	3	118	118	6.0
CP008925.1	h6.sal.bam	other	765445	765445	0	+	3	0	120	115	3.0
CP008925.1	h6.sal.bam	other	765446	765446	0	+	5	2	122	118	5.0
CP008925.1	h6.sal.bam	other	765447	765447	0	+	0	0	121	117	0.0
CP008925.1	h6.sal.bam	other	765448	765448	0	+	1	1	121	117	1.0
CP008925.1	h6.sal.bam	other	765449	765449	0	+	1	3	121	117	1.0
CP008925.1	h6.sal.bam	other	765450	765450	0	+	1	0	116	116	1.0
CP008925.1	h6.sal.bam	other	765451	765451	0	+	0	1	116	117	0.0
CP008925.1	h6.sal.bam	other	765452	765452	0	+	0	2	114	116	0.0
CP008925.1	h6.sal.bam	other	765453	765453	0	+	1	5	114	116	1.0
CP008925.1	h6.sal.bam	other	765454	765454	0	+	2	3	115	112	2.0
CP008925.1	h6.sal.bam	other	765455	765455	0	+	1	1	114	110	1.0
CP008925.1	h6.sal.bam	other	765456	765456	0	+	1	1	113	109	1.0
CP008925.1	h6.sal.bam	other	765457	765457	0	+	3	1	114	109	3.0
CP008925.1	h6.sal.bam	other	765458	765458	0	+	2	0	116	108	2.0
CP008925.1	h6.sal.bam	other	765459	765459	0	+	4	1	119	109	4.0
CP008925.1	h6.sal.bam	other	765460	765460	0	+	0	1	117	110	0.0
CP008925.1	h6.sal.bam	other	765461	765461	0	+	2	2	119	112	2.0
CP008925.1	h6.sal.bam	other	765462	765462	0	+	1	2	112	111	1.0
CP008925.1	h6.sal.bam	other	765463	765463	0	+	2	2	113	113	2.0
CP008925.1	h6.sal.bam	other	765464	765464	0	+	0	0	108	112	0.0
CP008925.1	h6.sal.bam	other	765465	765465	0	+	0	3	108	114	0.0
CP008925.1	h6.sal.bam	other	765466	765466	0	+	0	0	108	111	0.0
CP008925.1	h6.sal.bam	other	765467	765467	0	+	1	1	104	113	1.0
CP008925.1	h6.sal.bam	other	765468	765468	0	+	2	4	106	113	2.0
CP008925.1	h6.sal.bam	other	765469	765469	0	+	1	2	107	110	1.0
CP008925.1	h6.sal.bam	other	765470	765470	0	+	3	4	110	108	3.0
CP008925.1	h6.sal.bam	other	765471	765471	0	+	0	1	106	104	0.0
CP008925.1	h6.sal.bam	other	765472	765472	0	+	1	3	107	103	0.5
CP008925.1	h6.sal.bam	other	765473	765473	0	+	1	0	104	106	0.6666666666666666
CP008925.1	h6.sal.bam	other	765474	765474	0	+	1	1	105	106	0.6666666666666666
CP008925.1	h6.sal.bam	other	765475	765475	0	+	2	2	105	105	1.3333333333333333
CP008925.1	h6.sal.bam	other	765476	765476	0	+	1	2	104	103	0.5
CP008925.1	h6.sal.bam	other	765477	765477	0	+	0	0	104	102	0.0
CP008925.1	h6.sal.bam	other	765478	765478	0	+	2	4	104	105	1.0
CP008925.1	h6.sal.bam	other	765479	765479	0	+	0	0	100	103	0.0
CP008925.1	h6.sal.bam	other	765480	765480	0	+	0	0	100	104	0.0
CP008925.1	h6.sal.bam	other	765481	765481	0	+	2	2	99	106	1.0
CP008925.1	h6.sal.bam	other	765482	765482	0	+	3	0	99	109	1.5
CP008925.1	h6.sal.bam	other	765483	765483	0	+	1	2	100	109	0.5
CP008925.1	h6.sal.bam	other	765484	765484	0	+	0	3	100	109	0.0
CP008925.1	h6.sal.bam	other	765485	765485	0	+	1	1	101	108	0.5
CP008925.1	h6.sal.bam	other	765486	765486	0	+	3	3	104	107	1.5
CP008925.1	h6.sal.bam	other	765487	765487	0	+	2	5	105	104	1.0
CP008925.1	h6.sal.bam	other	765488	765488	0	+	1	2	105	101	0.5
CP008925.1	h6.sal.bam	other	765489	765489	0	+	4	1	106	100	2.0
CP008925.1	h6.sal.bam	other	765490	765490	0	+	1	1	107	100	0.5
CP008925.1	h6.sal.bam	other	765491	765491	0	+	3	0	104	99	1.5
CP008925.1	h6.sal.bam	other	765492	765492	0	+	3	3	107	101	1.5
CP008925.1	h6.sal.bam	other	765493	765493	0	+	2	0	109	100	1.0
CP008925.1	h6.sal.bam	other	765494	765494	0	+	2	3	111	101	1.0
CP008925.1	h6.sal.bam	other	765495	765495	0	+	2	1	113	102	1.0
CP008925.1	h6.sal.bam	other	765496	765496	0	+	1	1	114	103	0.5
CP008925.1	h6.sal.bam	other	765497	765497	0	+	4	1	117	102	2.0
CP008925.1	h6.sal.bam	other	765498	765498	0	+	3	1	118	101	1.5
CP008925.1	h6.sal.bam	other	765499	765499	0	+	4	3	120	101	2.0
CP008925.1	h6.sal.bam	other	765500	765500	0	+	0	1	119	102	0.0
CP008925.1	h6.sal.bam	other	765501	765501	0	+	2	2	121	101	1.0
CP008925.1	h6.sal.bam	other	765502	765502	0	+	2	1	121	100	1.0
CP008925.1	h6.sal.bam	other	765503	765503	0	+	4	2	124	100	2.0
CP008925.1	h6.sal.bam	other	765504	765504	0	+	3	0	126	98	1.5
CP008925.1	h6.sal.bam	other	765505	765505	0	+	1	4	126	99	0.5
CP008925.1	h6.sal.bam	other	765506	765506	0	+	2	1	125	95	1.0
CP008925.1	h6.sal.bam	other	765507	765507	0	+	1	2	123	94	0.5
CP008925.1	h6.sal.bam	other	765508	765508	0	+	1	0	124	99	0.5
CP008925.1	h6.sal.bam	other	765509	765509	0	+	0	3	124	103	0.0
CP008925.1	h6.sal.bam	other	765510	765510	0	+	1	0	123	100	0.5
CP008925.1	h6.sal.bam	other	765511	765511	0	+	5	3	128	100	2.5
CP008925.1	h6.sal.bam	other	765512	765512	0	+	2	1	128	101	1.0
CP008925.1	h6.sal.bam	other	765513	765513	0	+	2	2	129	100	1.0
CP008925.1	h6.sal.bam	other	765514	765514	0	+	2	0	130	106	1.0
CP008925.1	h6.sal.bam	other	765515	765515	0	+	0	0	126	107	0.0
CP008925.1	h6.sal.bam	other	765516	765516	0	+	0	5	126	107	0.0
CP008925.1	h6.sal.bam	other	765517	765517	0	+	3	0	125	104	1.5
CP008925.1	h6.sal.bam	other	765518	765518	0	+	4	2	128	104	2.0
CP008925.1	h6.sal.bam	other	765519	765519	0	+	2	0	123	103	1.0
CP008925.1	h6.sal.bam	other	765520	765520	0	+	2	1	118	107	1.0
CP008925.1	h6.sal.bam	other	765521	765521	0	+	4	1	122	107	2.0
CP008925.1	h6.sal.bam	other	765522	765522	0	+	3	0	125	106	1.5
CP008925.1	h6.sal.bam	other	765523	765523	0	+	1	1	124	108	0.5
CP008925.1	h6.sal.bam	other	765524	765524	0	+	2	3	126	107	1.0
CP008925.1	h6.sal.bam	other	765525	765525	0	+	1	1	126	114	0.5
CP008925.1	h6.sal.bam	other	765526	765526	0	+	2	0	128	118	1.0
CP008925.1	h6.sal.bam	other	765527	765527	0	+	2	2	130	118	1.0
CP008925.1	h6.sal.bam	other	765528	765528	0	+	5	1	134	117	2.5
CP008925.1	h6.sal.bam	other	765529	765529	0	+	2	1	134	121	1.0
CP008925.1	h6.sal.bam	other	765530	765530	0	+	2	0	135	120	1.0
CP008925.1	h6.sal.bam	other	765531	765531	0	+	4	1	138	124	2.0
CP008925.1	h6.sal.bam	other	765532	765532	0	+	4	0	137	124	2.0
CP008925.1	h6.sal.bam	other	765533	765533	0	+	0	0	133	126	0.0
CP008925.1	h6.sal.bam	other	765534	765534	0	+	2	2	135	126	1.0
CP008925.1	h6.sal.bam	other	765535	765535	0	+	2	3	137	126	1.0
CP008925.1	h6.sal.bam	other	765536	765536	0	+	1	1	133	133	0.5
CP008925.1	h6.sal.bam	other	765537	765537	0	+	1	4	134	132	0.5
CP008925.1	h6.sal.bam	other	765538	765538	0	+	0	1	133	131	0.0
CP008925.1	h6.sal.bam	other	765539	765539	0	+	2	3	135	130	1.0
CP008925.1	h6.sal.bam	other	765540	765540	0	+	3	0	138	128	1.5
CP008925.1	h6.sal.bam	other	765541	765541	0	+	2	1	140	130	1.0
CP008925.1	h6.sal.bam	other	765542	765542	0	+	0	1	140	129	0.0
CP008925.1	h6.sal.bam	other	765543	765543	0	+	2	1	140	129	1.0
CP008925.1	h6.sal.bam	other	765544	765544	0	+	0	0	139	129	0.0
CP008925.1	h6.sal.bam	other	765545	765545	0	+	3	4	139	132	1.5
CP008925.1	h6.sal.bam	other	765546	765546	0	+	1	1	134	129	0.5
CP008925.1	h6.sal.bam	other	765547	765547	0	+	2	2	136	128	1.0
CP008925.1	h6.sal.bam	other	765548	765548	0	+	2	0	138	127	1.0
CP008925.1	h6.sal.bam	other	765549	765549	0	+	3	0	141	127	1.5
CP008925.1	h6.sal.bam	other	765550	765550	0	+	2	0	143	129	1.0
CP008925.1	h6.sal.bam	other	765551	765551	0	+	0	1	143	130	0.0
CP008925.1	h6.sal.bam	other	765552	765552	0	+	0	3	141	129	0.0
CP008925.1	h6.sal.bam	other	765553	765553	0	+	6	2	147	126	3.0
CP008925.1	h6.sal.bam	other	765554	765554	0	+	1	1	148	125	0.5
CP008925.1	h6.sal.bam	other	765555	765555	0	+	1	2	147	124	0.5
CP008925.1	h6.sal.bam	other	765556	765556	0	+	0	4	147	122	0.0
CP008925.1	h6.sal.bam	other	765557	765557	0	+	3	0	146	118	1.5
CP008925.1	h6.sal.bam	other	765558	765558	0	+	1	2	146	118	0.5
CP008925.1	h6.sal.bam	other	765559	765559	0	+	0	2	146	117	0.0
CP008925.1	h6.sal.bam	other	765560	765560	0	+	0	1	146	119	0.0
CP008925.1	h6.sal.bam	other	765561	765561	0	+	3	1	146	119	1.5
CP008925.1	h6.sal.bam	other	765562	765562	0	+	3	0	147	118	1.5
CP008925.1	h6.sal.bam	other	765563	765563	0	+	0	1	145	119	0.0
CP008925.1	h6.sal.bam	other	765564	765564	0	+	2	2	144	121	1.0
CP008925.1	h6.sal.bam	other	765565	765565	0	+	1	0	144	119	0.5
CP008925.1	h6.sal.bam	other	765566	765566	0	+	3	2	140	123	1.5
CP008925.1	h6.sal.bam	other	765567	765567	0	+	1	2	141	121	0.5
CP008925.1	h6.sal.bam	other	765568	765568	0	+	6	1	144	123	3.0
CP008925.1	h6.sal.bam	other	765569	765569	0	+	0	4	144	122	0.0
CP008925.1	h6.sal.bam	other	765570	765570	0	+	2	2	144	122	1.0
CP008925.1	h6.sal.bam	other	765571	765571	0	+	1	1	144	121	0.5
CP008925.1	h6.sal.bam	other	765572	765572	0	+	3	0	143	120	1.5
CP008925.1	h6.sal.bam	other	765573	765573	0	+	3	2	143	121	1.5
CP008925.1	h6.sal.bam	other	765574	765574	0	+	1	2	140	124	0.5
CP008925.1	h6.sal.bam	other	765575	765575	0	+	1	0	138	124	0.5
CP008925.1	h6.sal.bam	other	765576	765576	0	+	1	1	139	125	0.5
CP008925.1	h6.sal.bam	other	765577	765577	0	+	2	1	138	124	1.0
CP008925.1	h6.sal.bam	other	765578	765578	0	+	2	1	135	125	1.0
CP008925.1	h6.sal.bam	other	765579	765579	0	+	2	0	137	125	1.0
CP008925.1	h6.sal.bam	other	765580	765580	0	+	2	0	136	127	1.0
CP008925.1	h6.sal.bam	other	765581	765581	0	+	1	2	136	129	0.5
CP008925.1	h6.sal.bam	other	765582	765582	0	+	1	5	137	127	0.5
CP008925.1	h6.sal.bam	other	765583	765583	0	+	4	4	133	125	2.0
CP008925.1	h6.sal.bam	other	765584	765584	0	+	0	4	133	122	0.0
CP008925.1	h6.sal.bam	other	765585	765585	0	+	1	2	132	118	0.5
CP008925.1	h6.sal.bam	other	765586	765586	0	+	0	3	132	116	0.0
CP008925.1	h6.sal.bam	other	765587	765587	0	+	0	1	132	116	0.0
CP008925.1	h6.sal.bam	other	765588	765588	0	+	2	2	132	115	1.0
CP008925.1	h6.sal.bam	other	765589	765589	0	+	3	1	133	114	1.5
CP008925.1	h6.sal.bam	other	765590	765590	0	+	1	0	134	115	0.5
CP008925.1	h6.sal.bam	other	765591	765591	0	+	1	2	135	119	0.6666666666666666
CP008925.1	h6.sal.bam	other	765592	765592	0	+	2	2	134	118	1.3333333333333333
CP008925.1	h6.sal.bam	other	765593	765593	0	+	1	0	132	116	1.0
CP008925.1	h6.sal.bam	other	765594	765594	0	+	1	5	131	117	0.6666666666666666
CP008925.1	h6.sal.bam	other	765595	765595	0	+	1	0	129	114	0.6666666666666666
CP008925.1	h6.sal.bam	other	765596	765596	0	+	2	1	127	114	1.0
CP008925.1	h6.sal.bam	other	765597	765597	0	+	5	1	129	113	2.5
CP008925.1	h6.sal.bam	other	765598	765598	0	+	1	3	129	112	0.6666666666666666
CP008925.1	h6.sal.bam	other	765599	765599	0	+	4	7	131	114	4.0
CP008925.1	h6.sal.bam	other	765600	765600	0	+	2	5	129	109	2.0
CP008925.1	h6.sal.bam	other	765601	765601	0	+	3	0	127	106	3.0
CP008925.1	h6.sal.bam	other	765602	765602	0	+	2	4	129	106	2.0
CP008925.1	h6.sal.bam	other	765603	765603	0	+	2	1	128	103	2.0
CP008925.1	h6.sal.bam	other	765604	765604	0	+	2	1	128	105	2.0
CP008925.1	h6.sal.bam	other	765605	765605	0	+	1	3	128	106	1.0
CP008925.1	h6.sal.bam	other	765606	765606	0	+	0	1	124	107	0.0
CP008925.1	h6.sal.bam	other	765607	765607	0	+	2	2	121	111	2.0
CP008925.1	h6.sal.bam	other	765608	765608	0	+	1	2	122	111	1.0
CP008925.1	h6.sal.bam	other	765609	765609	0	+	3	2	121	111	2.0
CP008925.1	h6.sal.bam	other	765610	765610	0	+	5	8	126	109	2.5
CP008925.1	h6.sal.bam	other	765611	765611	0	+	1	1	126	101	0.6666666666666666
CP008925.1	h6.sal.bam	other	765612	765612	0	+	10	2	136	109	10.0
CP008925.1	h6.sal.bam	other	765613	765613	0	+	6	1	142	107	4.0
CP008925.1	h6.sal.bam	other	765614	765614	0	+	2	0	141	109	2.0
CP008925.1	h6.sal.bam	other	765615	765615	0	+	1	3	140	112	0.6666666666666666
CP008925.1	h6.sal.bam	other	765616	765616	0	+	0	1	139	109	0.0
CP008925.1	h6.sal.bam	other	765617	765617	0	+	2	1	141	108	1.0
CP008925.1	h6.sal.bam	other	765618	765618	0	+	4	2	143	109	2.6666666666666665
CP008925.1	h6.sal.bam	other	765619	765619	0	+	4	0	145	107	2.6666666666666665
CP008925.1	h6.sal.bam	other	765620	765620	0	+	1	1	145	107	0.6666666666666666
CP008925.1	h6.sal.bam	other	765621	765621	0	+	2	0	144	108	1.0
CP008925.1	h6.sal.bam	other	765622	765622	0	+	1	1	143	111	0.6666666666666666
CP008925.1	h6.sal.bam	other	765623	765623	0	+	1	2	141	113	1.0
CP008925.1	h6.sal.bam	other	765624	765624	0	+	2	0	143	112	1.3333333333333333
CP008925.1	h6.sal.bam	other	765625	765625	0	+	1	0	142	116	0.6666666666666666
CP008925.1	h6.sal.bam	other	765626	765626	0	+	4	0	146	117	2.6666666666666665
CP008925.1	h6.sal.bam	other	765627	765627	0	+	2	0	148	119	1.3333333333333333
CP008925.1	h6.sal.bam	other	765628	765628	0	+	1	1	143	122	1.0
CP008925.1	h6.sal.bam	other	765629	765629	0	+	2	0	144	121	2.0
CP008925.1	h6.sal.bam	other	765630	765630	0	+	1	0	144	125	1.0
CP008925.1	h6.sal.bam	other	765631	765631	0	+	1	0	145	126	0.6666666666666666
CP008925.1	h6.sal.bam	other	765632	765632	0	+	0	0	141	130	0.0
CP008925.1	h6.sal.bam	other	765633	765633	0	+	1	1	142	130	0.6666666666666666
CP008925.1	h6.sal.bam	other	765634	765634	0	+	4	5	146	130	2.6666666666666665
CP008925.1	h6.sal.bam	other	765635	765635	0	+	3	1	146	128	2.0
CP008925.1	h6.sal.bam	other	765636	765636	0	+	4	0	147	127	2.6666666666666665
CP008925.1	h6.sal.bam	GAAC	765637	765637	765645	+	0	1	147	127	0.0
CP008925.1	h6.sal.bam	other	765638	765638	0	+	1	2	148	129	0.5
CP008925.1	h6.sal.bam	GAAC	765639	765639	765645	+	2	0	146	129	1.3333333333333333
CP008925.1	h6.sal.bam	other	765640	765640	0	+	1	7	146	129	0.6666666666666666
CP008925.1	h6.sal.bam	other	765641	765641	0	+	1	3	144	122	0.6666666666666666
CP008925.1	h6.sal.bam	other	765642	765642	0	+	1	1	145	121	0.6666666666666666
CP008925.1	h6.sal.bam	other	765643	765643	0	+	0	1	138	122	0.0
CP008925.1	h6.sal.bam	other	765644	765644	0	+	2	2	140	121	1.0
CP008925.1	h6.sal.bam	other	765645	765645	0	+	3	1	142	119	1.5
CP008925.1	h6.sal.bam	other	765646	765646	0	+	3	1	143	118	1.5
CP008925.1	h6.sal.bam	other	765647	765647	0	+	2	2	142	118	1.0
CP008925.1	h6.sal.bam	other	765648	765648	0	+	0	3	142	118	0.0
CP008925.1	h6.sal.bam	other	765649	765649	0	+	0	1	141	117	0.0
CP008925.1	h6.sal.bam	other	765650	765650	0	+	1	1	139	118	0.6666666666666666
CP008925.1	h6.sal.bam	other	765651	765651	0	+	1	0	138	119	1.0
CP008925.1	h6.sal.bam	other	765652	765652	0	+	3	2	141	119	3.0
CP008925.1	h6.sal.bam	other	765653	765653	0	+	2	1	138	117	2.0
CP008925.1	h6.sal.bam	GAAC	765654	765654	765645	+	1	2	139	116	1.0
CP008925.1	h6.sal.bam	other	765655	765655	0	+	0	2	137	116	0.0
CP008925.1	h6.sal.bam	GAAC	765656	765656	765645	+	0	1	137	116	0.0
CP008925.1	h6.sal.bam	other	765657	765657	0	+	0	1	137	115	0.0
CP008925.1	h6.sal.bam	other	765658	765658	0	+	3	1	136	115	3.0
CP008925.1	h6.sal.bam	other	765659	765659	0	+	3	0	138	116	3.0
CP008925.1	h6.sal.bam	other	765660	765660	0	+	2	0	140	116	2.0
CP008925.1	h6.sal.bam	other	765661	765661	0	+	1	3	141	117	1.0
CP008925.1	h6.sal.bam	other	765662	765662	0	+	1	0	140	117	1.0
CP008925.1	h6.sal.bam	other	765663	765663	0	+	4	1	140	117	4.0
CP008925.1	h6.sal.bam	other	765664	765664	0	+	1	2	141	116	1.0
CP008925.1	h6.sal.bam	other	765665	765665	0	+	2	4	143	117	2.0
CP008925.1	h6.sal.bam	other	765666	765666	0	+	2	1	144	113	2.0
CP008925.1	h6.sal.bam	other	765667	765667	0	+	3	0	145	113	3.0
CP008925.1	h6.sal.bam	other	765668	765668	0	+	1	1	145	114	1.0
CP008925.1	h6.sal.bam	other	765669	765669	0	+	1	2	145	114	1.0
CP008925.1	h6.sal.bam	other	765670	765670	0	+	3	1	145	116	3.0
CP008925.1	h6.sal.bam	other	765671	765671	0	+	3	1	148	116	3.0
CP008925.1	h6.sal.bam	other	765672	765672	0	+	1	2	143	119	1.0
CP008925.1	h6.sal.bam	other	765673	765673	0	+	1	1	143	117	1.0
CP008925.1	h6.sal.bam	other	765674	765674	0	+	3	2	142	116	3.0
CP008925.1	h6.sal.bam	other	765675	765675	0	+	0	2	140	115	0.0
CP008925.1	h6.sal.bam	other	765676	765676	0	+	1	2	139	113	1.0
CP008925.1	h6.sal.bam	other	765677	765677	0	+	2	3	139	113	2.0
CP008925.1	h6.sal.bam	other	765678	765678	0	+	0	2	137	110	0.0
CP008925.1	h6.sal.bam	other	765679	765679	0	+	4	3	138	137	4.0
CP008925.1	h6.sal.bam	other	765680	765680	0	+	2	1	140	135	2.0
CP008925.1	h6.sal.bam	other	765681	765681	0	+	2	5	142	134	2.0
CP008925.1	h6.sal.bam	other	765682	765682	0	+	2	2	141	132	2.0
CP008925.1	h6.sal.bam	other	765683	765683	0	+	0	3	140	130	0.0
CP008925.1	h6.sal.bam	other	765684	765684	0	+	1	1	137	127	1.0
CP008925.1	h6.sal.bam	other	765685	765685	0	+	0	3	132	128	0.0
CP008925.1	h6.sal.bam	other	765686	765686	0	+	0	4	120	127	0.0
CP008925.1	h6.sal.bam	other	765687	765687	0	+	2	2	122	125	2.0
CP008925.1	h6.sal.bam	other	765688	765688	0	+	4	1	123	124	4.0
CP008925.1	h6.sal.bam	other	765689	765689	0	+	1	3	122	126	1.0
CP008925.1	h6.sal.bam	other	765690	765690	0	+	1	0	122	126	1.0
CP008925.1	h6.sal.bam	other	765691	765691	0	+	0	2	116	128	0.0
CP008925.1	h6.sal.bam	other	765692	765692	0	+	5	0	121	127	5.0
CP008925.1	h6.sal.bam	other	765693	765693	0	+	0	0	121	127	0.0
CP008925.1	h6.sal.bam	other	765694	765694	0	+	3	1	119	130	3.0
CP008925.1	h6.sal.bam	other	765695	765695	0	+	3	1	119	130	3.0
CP008925.1	h6.sal.bam	other	765696	765696	0	+	2	3	120	182	2.0
CP008925.1	h6.sal.bam	other	765697	765697	0	+	0	3	120	179	0.0
CP008925.1	h6.sal.bam	other	765698	765698	0	+	0	1	117	180	0.0
CP008925.1	h6.sal.bam	other	765699	765699	0	+	1	5	118	179	1.0
CP008925.1	h6.sal.bam	other	765700	765700	0	+	2	2	119	176	2.0
CP008925.1	h6.sal.bam	other	765701	765701	0	+	1	2	116	174	1.0
CP008925.1	h6.sal.bam	other	765702	765702	0	+	1	0	114	172	1.0
CP008925.1	h6.sal.bam	other	765703	765703	0	+	3	4	117	175	3.0
CP008925.1	h6.sal.bam	other	765704	765704	0	+	1	1	114	172	1.0
CP008925.1	h6.sal.bam	other	765705	765705	0	+	1	1	115	172	1.0
CP008925.1	h6.sal.bam	other	765706	765706	0	+	0	3	115	173	0.0
CP008925.1	h6.sal.bam	other	765707	765707	0	+	1	1	111	170	1.0
CP008925.1	h6.sal.bam	other	765708	765708	0	+	2	2	113	171	2.0
CP008925.1	h6.sal.bam	other	765709	765709	0	+	1	1	114	169	1.0
CP008925.1	h6.sal.bam	other	765710	765710	0	+	2	0	109	170	2.0
CP008925.1	h6.sal.bam	other	765711	765711	0	+	1	3	110	170	1.0
CP008925.1	h6.sal.bam	other	765712	765712	0	+	0	1	110	167	0.0
CP008925.1	h6.sal.bam	other	765713	765713	0	+	0	1	110	167	0.0
CP008925.1	h6.sal.bam	other	765714	765714	0	+	2	0	110	166	2.0
CP008925.1	h6.sal.bam	other	765715	765715	0	+	2	1	111	167	2.0
CP008925.1	h6.sal.bam	other	765716	765716	0	+	0	1	110	170	0.0
CP008925.1	h6.sal.bam	other	765717	765717	0	+	0	2	109	172	0.0
CP008925.1	h6.sal.bam	other	765718	765718	0	+	2	0	109	170	2.0
CP008925.1	h6.sal.bam	other	765719	765719	0	+	1	1	110	170	1.0
CP008925.1	h6.sal.bam	other	765720	765720	0	+	0	0	107	171	0.0
CP008925.1	h6.sal.bam	other	765721	765721	0	+	1	0	105	175	1.0
CP008925.1	h6.sal.bam	other	765722	765722	0	+	0	2	103	175	0.0
CP008925.1	h6.sal.bam	other	765723	765723	0	+	0	2	103	173	0.0
CP008925.1	h6.sal.bam	other	765724	765724	0	+	0	2	103	176	0.0
CP008925.1	h6.sal.bam	other	765725	765725	0	+	0	3	102	175	0.0
CP008925.1	h6.sal.bam	other	765726	765726	0	+	1	0	97	173	1.0
CP008925.1	h6.sal.bam	other	765727	765727	0	+	0	0	97	173	0.0
CP008925.1	h6.sal.bam	other	765728	765728	0	+	0	2	97	173	0.0
CP008925.1	h6.sal.bam	other	765729	765729	0	+	1	0	97	172	1.0
CP008925.1	h6.sal.bam	other	765730	765730	0	+	0	2	97	172	0.0
CP008925.1	h6.sal.bam	other	765731	765731	0	+	0	0	97	170	0.0
CP008925.1	h6.sal.bam	other	765732	765732	0	+	1	1	98	171	1.0
CP008925.1	h6.sal.bam	other	765733	765733	0	+	0	2	95	174	0.0
CP008925.1	h6.sal.bam	other	765734	765734	0	+	2	0	94	173	2.0
CP008925.1	h6.sal.bam	other	765735	765735	0	+	0	2	92	175	0.0
CP008925.1	h6.sal.bam	other	765736	765736	0	+	0	3	89	175	0.0
CP008925.1	h6.sal.bam	other	765737	765737	0	+	1	0	90	174	1.0
CP008925.1	h6.sal.bam	other	765738	765738	0	+	1	0	87	174	1.0
CP008925.1	h6.sal.bam	other	765739	765739	0	+	1	2	87	176	1.0
CP008925.1	h6.sal.bam	other	765740	765740	0	+	4	1	89	174	4.0
CP008925.1	h6.sal.bam	other	765741	765741	0	+	2	1	89	173	2.0
CP008925.1	h6.sal.bam	other	765742	765742	0	+	1	1	87	179	1.0
CP008925.1	h6.sal.bam	other	765743	765743	0	+	2	0	87	178	2.0
CP008925.1	h6.sal.bam	other	765744	765744	0	+	3	4	90	180	3.0
CP008925.1	h6.sal.bam	other	765745	765745	0	+	0	4	87	177	0.0
CP008925.1	h6.sal.bam	other	765746	765746	0	+	1	0	84	174	1.0
CP008925.1	h6.sal.bam	other	765747	765747	0	+	1	0	85	174	1.0
CP008925.1	h6.sal.bam	other	765748	765748	0	+	1	1	85	174	1.0
CP008925.1	h6.sal.bam	other	765749	765749	0	+	1	0	83	175	1.0
CP008925.1	h6.sal.bam	other	765750	765750	0	+	0	0	83	179	0.0
CP008925.1	h6.sal.bam	other	765751	765751	0	+	0	2	82	179	0.0
CP008925.1	h6.sal.bam	other	765752	765752	0	+	1	0	81	177	1.0
CP008925.1	h6.sal.bam	GTTC	765753	765753	765761	+	0	31	81	178	0.0
CP008925.1	h6.sal.bam	other	765754	765754	0	+	0	1	76	147	0.0
CP008925.1	h6.sal.bam	GTTC	765755	765755	765761	+	51	0	125	147	51.0
CP008925.1	h6.sal.bam	other	765756	765756	0	+	2	2	125	151	2.0
CP008925.1	h6.sal.bam	other	765757	765757	0	+	1	0	124	150	1.0
CP008925.1	h6.sal.bam	other	765758	765758	0	+	1	0	125	150	1.0
CP008925.1	h6.sal.bam	other	765759	765759	0	+	1	2	125	150	1.0
CP008925.1	h6.sal.bam	other	765760	765760	0	+	1	2	126	151	1.0
CP008925.1	h6.sal.bam	other	765761	765761	0	+	1	2	127	149	1.0
CP008925.1	h6.sal.bam	other	765762	765762	0	+	2	1	127	147	2.0
CP008925.1	h6.sal.bam	other	765763	765763	0	+	0	3	123	147	0.0
CP008925.1	h6.sal.bam	other	765764	765764	0	+	0	4	122	146	0.0
CP008925.1	h6.sal.bam	other	765765	765765	0	+	1	2	122	146	1.0
CP008925.1	h6.sal.bam	other	765766	765766	0	+	0	0	122	144	0.0
CP008925.1	h6.sal.bam	other	765767	765767	0	+	0	0	118	144	0.0
CP008925.1	h6.sal.bam	other	765768	765768	0	+	3	3	120	144	3.0
CP008925.1	h6.sal.bam	other	765769	765769	0	+	1	1	118	147	1.0
CP008925.1	h6.sal.bam	GTTC	765770	765770	765761	+	2	58	117	151	2.0
CP008925.1	h6.sal.bam	other	765771	765771	0	+	4	2	118	93	4.0
CP008925.1	h6.sal.bam	GTTC	765772	765772	765761	+	66	0	184	91	66.0
CP008925.1	h6.sal.bam	other	765773	765773	0	+	7	2	191	96	7.0
CP008925.1	h6.sal.bam	other	765774	765774	0	+	1	0	190	96	1.0
CP008925.1	h6.sal.bam	other	765775	765775	0	+	1	1	190	96	1.0
CP008925.1	h6.sal.bam	other	765776	765776	0	+	1	0	191	96	1.0
CP008925.1	h6.sal.bam	other	765777	765777	0	+	1	1	192	98	1.0
CP008925.1	h6.sal.bam	other	765778	765778	0	+	3	1	193	97	3.0
CP008925.1	h6.sal.bam	other	765779	765779	0	+	2	1	193	96	2.0
CP008925.1	h6.sal.bam	other	765780	765780	0	+	1	1	194	96	1.0
CP008925.1	h6.sal.bam	other	765781	765781	0	+	2	1	195	96	2.0
CP008925.1	h6.sal.bam	other	765782	765782	0	+	1	1	196	95	1.0
CP008925.1	h6.sal.bam	other	765783	765783	0	+	1	1	195	95	1.0
CP008925.1	h6.sal.bam	other	765784	765784	0	+	2	1	196	95	2.0
CP008925.1	h6.sal.bam	other	765785	765785	0	+	0	0	193	96	0.0
CP008925.1	h6.sal.bam	other	765786	765786	0	+	1	0	194	96	1.0
CP008925.1	h6.sal.bam	other	765787	765787	0	+	1	1	195	96	1.0
CP008925.1	h6.sal.bam	other	765788	765788	0	+	0	0	195	96	0.0
CP008925.1	h6.sal.bam	other	765789	765789	0	+	0	1	193	97	0.0
CP008925.1	h6.sal.bam	other	765790	765790	0	+	1	3	192	98	1.0
CP008925.1	h6.sal.bam	other	765791	765791	0	+	1	2	193	96	1.0
CP008925.1	h6.sal.bam	other	765792	765792	0	+	1	0	194	98	1.0
CP008925.1	h6.sal.bam	other	765793	765793	0	+	2	2	194	99	2.0
CP008925.1	h6.sal.bam	other	765794	765794	0	+	2	5	195	102	2.0
CP008925.1	h6.sal.bam	other	765795	765795	0	+	5	2	200	100	5.0
CP008925.1	h6.sal.bam	other	765796	765796	0	+	2	0	201	100	2.0
CP008925.1	h6.sal.bam	other	765797	765797	0	+	1	1	202	102	1.0
CP008925.1	h6.sal.bam	other	765798	765798	0	+	1	3	203	103	1.0
CP008925.1	h6.sal.bam	other	765799	765799	0	+	0	1	203	102	0.0
CP008925.1	h6.sal.bam	other	765800	765800	0	+	1	1	204	104	1.0
CP008925.1	h6.sal.bam	other	765801	765801	0	+	3	0	206	107	3.0
CP008925.1	h6.sal.bam	other	765802	765802	0	+	2	0	208	108	2.0
CP008925.1	h6.sal.bam	other	765803	765803	0	+	1	1	209	111	1.0
CP008925.1	h6.sal.bam	other	765804	765804	0	+	4	0	212	112	4.0
CP008925.1	h6.sal.bam	other	765805	765805	0	+	1	1	213	112	1.0
CP008925.1	h6.sal.bam	other	765806	765806	0	+	3	2	216	113	3.0
CP008925.1	h6.sal.bam	other	765807	765807	0	+	1	0	215	114	1.0
CP008925.1	h6.sal.bam	other	765808	765808	0	+	1	1	215	117	1.0
CP008925.1	h6.sal.bam	other	765809	765809	0	+	1	2	216	116	1.0
CP008925.1	h6.sal.bam	other	765810	765810	0	+	1	2	217	116	1.0
CP008925.1	h6.sal.bam	other	765811	765811	0	+	3	2	220	114	3.0
CP008925.1	h6.sal.bam	other	765812	765812	0	+	1	1	220	112	1.0
CP008925.1	h6.sal.bam	other	765813	765813	0	+	1	1	219	112	1.0
CP008925.1	h6.sal.bam	other	765814	765814	0	+	3	4	219	111	3.0
CP008925.1	h6.sal.bam	other	765815	765815	0	+	3	2	220	114	3.0
CP008925.1	h6.sal.bam	other	765816	765816	0	+	1	2	219	112	1.0
CP008925.1	h6.sal.bam	other	765817	765817	0	+	1	1	219	110	1.0
CP008925.1	h6.sal.bam	other	765818	765818	0	+	2	1	219	109	2.0
CP008925.1	h6.sal.bam	other	765819	765819	0	+	2	1	218	111	2.0
CP008925.1	h6.sal.bam	other	765820	765820	0	+	0	0	217	110	0.0
CP008925.1	h6.sal.bam	other	765821	765821	0	+	2	0	219	110	2.0
CP008925.1	h6.sal.bam	other	765822	765822	0	+	1	2	217	111	1.0
CP008925.1	h6.sal.bam	other	765823	765823	0	+	1	0	217	111	1.0
CP008925.1	h6.sal.bam	other	765824	765824	0	+	2	4	218	117	2.0
CP008925.1	h6.sal.bam	other	765825	765825	0	+	3	1	221	114	3.0
CP008925.1	h6.sal.bam	other	765826	765826	0	+	0	0	220	113	0.0
CP008925.1	h6.sal.bam	other	765827	765827	0	+	2	1	221	114	2.0
CP008925.1	h6.sal.bam	other	765828	765828	0	+	1	1	221	118	1.0
CP008925.1	h6.sal.bam	other	765829	765829	0	+	0	3	221	120	0.0
CP008925.1	h6.sal.bam	other	765830	765830	0	+	1	0	174	119	1.0
CP008925.1	h6.sal.bam	other	765831	765831	0	+	1	1	173	120	1.0
CP008925.1	h6.sal.bam	other	765832	765832	0	+	2	0	174	119	2.0
CP008925.1	h6.sal.bam	other	765833	765833	0	+	3	1	175	120	3.0
CP008925.1	h6.sal.bam	other	765834	765834	0	+	1	2	176	119	1.0
CP008925.1	h6.sal.bam	other	765835	765835	0	+	1	0	176	118	1.0
CP008925.1	h6.sal.bam	other	765836	765836	0	+	2	1	177	118	2.0
CP008925.1	h6.sal.bam	other	765837	765837	0	+	3	1	179	117	3.0
CP008925.1	h6.sal.bam	other	765838	765838	0	+	0	1	179	117	0.0
CP008925.1	h6.sal.bam	other	765839	765839	0	+	1	4	179	116	1.0
CP008925.1	h6.sal.bam	other	765840	765840	0	+	0	0	179	112	0.0
CP008925.1	h6.sal.bam	other	765841	765841	0	+	1	3	179	112	1.0
CP008925.1	h6.sal.bam	other	765842	765842	0	+	0	2	178	109	0.0
CP008925.1	h6.sal.bam	other	765843	765843	0	+	1	1	176	107	1.0
CP008925.1	h6.sal.bam	other	765844	765844	0	+	2	5	178	107	2.0
CP008925.1	h6.sal.bam	other	765845	765845	0	+	0	0	176	102	0.0
CP008925.1	h6.sal.bam	other	765846	765846	0	+	1	2	170	102	1.0
CP008925.1	h6.sal.bam	other	765847	765847	0	+	0	3	109	101	0.0
CP008925.1	h6.sal.bam	other	765848	765848	0	+	2	2	104	98	2.0
CP008925.1	h6.sal.bam	other	765849	765849	0	+	1	0	104	96	1.0
CP008925.1	h6.sal.bam	other	765850	765850	0	+	0	1	103	99	0.0
CP008925.1	h6.sal.bam	other	765851	765851	0	+	1	2	103	98	1.0
CP008925.1	h6.sal.bam	other	765852	765852	0	+	7	0	107	97	7.0
CP008925.1	h6.sal.bam	other	765853	765853	0	+	0	0	104	97	0.0
CP008925.1	h6.sal.bam	other	765854	765854	0	+	1	1	104	98	1.0
CP008925.1	h6.sal.bam	other	765855	765855	0	+	0	1	103	97	0.0
CP008925.1	h6.sal.bam	other	765856	765856	0	+	2	1	103	96	2.0
CP008925.1	h6.sal.bam	other	765857	765857	0	+	4	1	105	95	4.0
CP008925.1	h6.sal.bam	other	765858	765858	0	+	0	0	105	94	0.0
CP008925.1	h6.sal.bam	other	765859	765859	0	+	1	2	105	97	1.0
CP008925.1	h6.sal.bam	other	765860	765860	0	+	5	1	110	98	5.0
CP008925.1	h6.sal.bam	other	765861	765861	0	+	0	0	109	98	0.0
CP008925.1	h6.sal.bam	other	765862	765862	0	+	2	1	110	99	2.0
CP008925.1	h6.sal.bam	other	765863	765863	0	+	2	2	112	98	2.0
CP008925.1	h6.sal.bam	other	765864	765864	0	+	1	1	113	97	1.0
CP008925.1	h6.sal.bam	other	765865	765865	0	+	1	2	113	96	1.0
CP008925.1	h6.sal.bam	other	765866	765866	0	+	0	2	111	95	0.0
CP008925.1	h6.sal.bam	other	765867	765867	0	+	3	1	109	93	3.0
CP008925.1	h6.sal.bam	other	765868	765868	0	+	2	5	111	94	2.0
CP008925.1	h6.sal.bam	other	765869	765869	0	+	0	3	111	89	0.0
CP008925.1	h6.sal.bam	other	765870	765870	0	+	4	2	110	91	4.0
CP008925.1	h6.sal.bam	other	765871	765871	0	+	0	2	109	89	0.0
CP008925.1	h6.sal.bam	other	765872	765872	0	+	1	2	109	87	1.0
CP008925.1	h6.sal.bam	other	765873	765873	0	+	0	2	107	87	0.0
CP008925.1	h6.sal.bam	other	765874	765874	0	+	1	5	108	85	1.0
CP008925.1	h6.sal.bam	other	765875	765875	0	+	2	2	107	81	2.0
CP008925.1	h6.sal.bam	other	765876	765876	0	+	5	1	112	80	5.0
CP008925.1	h6.sal.bam	other	765877	765877	0	+	5	3	114	80	5.0
CP008925.1	h6.sal.bam	other	765878	765878	0	+	1	2	114	78	1.0
CP008925.1	h6.sal.bam	other	765879	765879	0	+	0	2	111	76	0.0
CP008925.1	h6.sal.bam	other	765880	765880	0	+	2	0	109	78	2.0
CP008925.1	h6.sal.bam	other	765881	765881	0	+	3	3	107	78	3.0
CP008925.1	h6.sal.bam	other	765882	765882	0	+	0	3	107	77	0.0
CP008925.1	h6.sal.bam	other	765883	765883	0	+	1	0	108	74	1.0
CP008925.1	h6.sal.bam	other	765884	765884	0	+	1	2	107	77	1.0
CP008925.1	h6.sal.bam	other	765885	765885	0	+	3	1	109	75	3.0
CP008925.1	h6.sal.bam	other	765886	765886	0	+	0	2	108	75	0.0
CP008925.1	h6.sal.bam	other	765887	765887	0	+	3	1	110	78	3.0
CP008925.1	h6.sal.bam	other	765888	765888	0	+	2	3	112	77	2.0
CP008925.1	h6.sal.bam	other	765889	765889	0	+	3	1	112	74	3.0
CP008925.1	h6.sal.bam	other	765890	765890	0	+	2	0	111	81	2.0
CP008925.1	h6.sal.bam	other	765891	765891	0	+	0	0	111	81	0.0
CP008925.1	h6.sal.bam	other	765892	765892	0	+	2	0	112	91	2.0
CP008925.1	h6.sal.bam	other	765893	765893	0	+	1	3	111	91	1.0
CP008925.1	h6.sal.bam	other	765894	765894	0	+	0	0	109	105	0.0
CP008925.1	h6.sal.bam	other	765895	765895	0	+	0	0	107	106	0.0
CP008925.1	h6.sal.bam	other	765896	765896	0	+	0	2	106	106	0.0
CP008925.1	h6.sal.bam	other	765897	765897	0	+	1	1	106	104	1.0
CP008925.1	h6.sal.bam	other	765898	765898	0	+	2	6	108	105	2.0
CP008925.1	h6.sal.bam	other	765899	765899	0	+	1	1	107	99	1.0
CP008925.1	h6.sal.bam	other	765900	765900	0	+	0	1	103	99	0.0
CP008925.1	h6.sal.bam	other	765901	765901	0	+	4	5	106	99	4.0
CP008925.1	h6.sal.bam	other	765902	765902	0	+	0	0	105	98	0.0
CP008925.1	h6.sal.bam	other	765903	765903	0	+	0	3	105	100	0.0
CP008925.1	h6.sal.bam	other	765904	765904	0	+	4	2	108	99	4.0
CP008925.1	h6.sal.bam	other	765905	765905	0	+	2	1	110	99	2.0
CP008925.1	h6.sal.bam	other	765906	765906	0	+	0	0	109	98	0.0
CP008925.1	h6.sal.bam	other	765907	765907	0	+	4	1	110	103	4.0
CP008925.1	h6.sal.bam	other	765908	765908	0	+	4	0	112	104	4.0
CP008925.1	h6.sal.bam	other	765909	765909	0	+	2	1	110	105	2.0
CP008925.1	h6.sal.bam	other	765910	765910	0	+	6	0	116	106	6.0
CP008925.1	h6.sal.bam	other	765911	765911	0	+	0	1	116	106	0.0
CP008925.1	h6.sal.bam	other	765912	765912	0	+	2	0	115	107	2.0
CP008925.1	h6.sal.bam	other	765913	765913	0	+	1	0	116	108	1.0
CP008925.1	h6.sal.bam	other	765914	765914	0	+	2	0	117	111	2.0
CP008925.1	h6.sal.bam	other	765915	765915	0	+	1	0	117	112	1.0
CP008925.1	h6.sal.bam	other	765916	765916	0	+	4	0	119	114	4.0
CP008925.1	h6.sal.bam	other	765917	765917	0	+	1	1	120	114	1.0
CP008925.1	h6.sal.bam	other	765918	765918	0	+	0	0	119	113	0.0
CP008925.1	h6.sal.bam	other	765919	765919	0	+	0	0	117	114	0.0
CP008925.1	h6.sal.bam	other	765920	765920	0	+	1	3	118	115	1.0
CP008925.1	h6.sal.bam	other	765921	765921	0	+	0	0	117	114	0.0
CP008925.1	h6.sal.bam	other	765922	765922	0	+	0	0	117	114	0.0
CP008925.1	h6.sal.bam	GAAC	765923	765923	765931	+	2	0	116	119	2.0
CP008925.1	h6.sal.bam	other	765924	765924	0	+	1	4	117	121	1.0
CP008925.1	h6.sal.bam	GAAC	765925	765925	765931	+	1	1	117	119	1.0
CP008925.1	h6.sal.bam	other	765926	765926	0	+	1	0	112	120	1.0
CP008925.1	h6.sal.bam	other	765927	765927	0	+	4	3	116	122	4.0
CP008925.1	h6.sal.bam	other	765928	765928	0	+	1	0	117	119	1.0
CP008925.1	h6.sal.bam	other	765929	765929	0	+	2	0	118	120	2.0
CP008925.1	h6.sal.bam	other	765930	765930	0	+	0	2	118	120	0.0
CP008925.1	h6.sal.bam	other	765931	765931	0	+	1	2	117	122	1.0
CP008925.1	h6.sal.bam	other	765932	765932	0	+	0	3	113	124	0.0
CP008925.1	h6.sal.bam	other	765933	765933	0	+	2	4	114	123	2.0
CP008925.1	h6.sal.bam	other	765934	765934	0	+	1	0	115	120	1.0
CP008925.1	h6.sal.bam	other	765935	765935	0	+	2	1	113	121	2.0
CP008925.1	h6.sal.bam	other	765936	765936	0	+	2	1	113	121	2.0
CP008925.1	h6.sal.bam	other	765937	765937	0	+	0	1	111	124	0.0
CP008925.1	h6.sal.bam	other	765938	765938	0	+	0	3	111	123	0.0
CP008925.1	h6.sal.bam	other	765939	765939	0	+	3	2	112	124	3.0
CP008925.1	h6.sal.bam	GAAC	765940	765940	765931	+	3	5	115	124	3.0
CP008925.1	h6.sal.bam	other	765941	765941	0	+	1	1	116	121	1.0
CP008925.1	h6.sal.bam	GAAC	765942	765942	765931	+	2	4	113	120	2.0
CP008925.1	h6.sal.bam	other	765943	765943	0	+	2	2	115	116	2.0
CP008925.1	h6.sal.bam	other	765944	765944	0	+	2	2	117	114	2.0
CP008925.1	h6.sal.bam	other	765945	765945	0	+	1	1	114	112	1.0
CP008925.1	h6.sal.bam	other	765946	765946	0	+	2	5	116	113	2.0
CP008925.1	h6.sal.bam	other	765947	765947	0	+	1	0	115	110	1.0
CP008925.1	h6.sal.bam	other	765948	765948	0	+	1	1	112	110	1.0
CP008925.1	h6.sal.bam	other	765949	765949	0	+	0	1	112	110	0.0
CP008925.1	h6.sal.bam	other	765950	765950	0	+	2	1	114	110	2.0
CP008925.1	h6.sal.bam	other	765951	765951	0	+	3	3	113	111	3.0
CP008925.1	h6.sal.bam	other	765952	765952	0	+	0	1	108	108	0.0
CP008925.1	h6.sal.bam	other	765953	765953	0	+	0	1	108	111	0.0
CP008925.1	h6.sal.bam	other	765954	765954	0	+	2	2	108	112	2.0
CP008925.1	h6.sal.bam	other	765955	765955	0	+	1	3	105	114	1.0
CP008925.1	h6.sal.bam	other	765956	765956	0	+	1	0	106	112	1.0
CP008925.1	h6.sal.bam	other	765957	765957	0	+	0	2	106	113	0.0
CP008925.1	h6.sal.bam	other	765958	765958	0	+	2	0	107	111	2.0
CP008925.1	h6.sal.bam	other	765959	765959	0	+	4	0	108	114	4.0
CP008925.1	h6.sal.bam	other	765960	765960	0	+	6	1	114	119	6.0
CP008925.1	h6.sal.bam	other	765961	765961	0	+	1	3	115	118	1.0
CP008925.1	h6.sal.bam	other	765962	765962	0	+	1	1	113	122	1.0
CP008925.1	h6.sal.bam	other	765963	765963	0	+	1	0	107	122	1.0
CP008925.1	h6.sal.bam	other	765964	765964	0	+	0	3	107	123	0.0
CP008925.1	h6.sal.bam	other	765965	765965	0	+	1	3	108	124	1.0
CP008925.1	h6.sal.bam	other	765966	765966	0	+	1	1	107	123	1.0
CP008925.1	h6.sal.bam	other	765967	765967	0	+	1	1	105	124	1.0
CP008925.1	h6.sal.bam	other	765968	765968	0	+	1	2	106	125	1.0
CP008925.1	h6.sal.bam	other	765969	765969	0	+	0	1	106	123	0.0
CP008925.1	h6.sal.bam	other	765970	765970	0	+	3	0	109	124	3.0
CP008925.1	h6.sal.bam	other	765971	765971	0	+	2	1	110	126	2.0
CP008925.1	h6.sal.bam	other	765972	765972	0	+	1	2	111	126	1.0
CP008925.1	h6.sal.bam	other	765973	765973	0	+	4	0	114	128	4.0
CP008925.1	h6.sal.bam	other	765974	765974	0	+	0	1	113	128	0.0
CP008925.1	h6.sal.bam	other	765975	765975	0	+	3	3	112	128	3.0
CP008925.1	h6.sal.bam	other	765976	765976	0	+	1	0	113	125	1.0
CP008925.1	h6.sal.bam	other	765977	765977	0	+	0	2	113	129	0.0
CP008925.1	h6.sal.bam	other	765978	765978	0	+	2	2	115	127	2.0
CP008925.1	h6.sal.bam	other	765979	765979	0	+	0	2	111	128	0.0
CP008925.1	h6.sal.bam	other	765980	765980	0	+	2	1	112	126	2.0
CP008925.1	h6.sal.bam	other	765981	765981	0	+	0	4	112	125	0.0
CP008925.1	h6.sal.bam	other	765982	765982	0	+	1	2	109	125	1.0
CP008925.1	h6.sal.bam	other	765983	765983	0	+	0	1	105	123	0.0
CP008925.1	h6.sal.bam	other	765984	765984	0	+	1	2	104	123	1.0
CP008925.1	h6.sal.bam	other	765985	765985	0	+	1	0	99	124	1.0
CP008925.1	h6.sal.bam	other	765986	765986	0	+	0	2	99	125	0.0
CP008925.1	h6.sal.bam	other	765987	765987	0	+	0	2	97	127	0.0
CP008925.1	h6.sal.bam	other	765988	765988	0	+	3	2	98	129	3.0
CP008925.1	h6.sal.bam	other	765989	765989	0	+	1	1	97	129	1.0
CP008925.1	h6.sal.bam	other	765990	765990	0	+	1	2	97	128	1.0
CP008925.1	h6.sal.bam	other	765991	765991	0	+	0	0	93	126	0.0
CP008925.1	h6.sal.bam	other	765992	765992	0	+	1	1	93	126	1.0
CP008925.1	h6.sal.bam	other	765993	765993	0	+	1	0	94	125	1.0
CP008925.1	h6.sal.bam	other	765994	765994	0	+	1	1	95	128	1.0
CP008925.1	h6.sal.bam	other	765995	765995	0	+	0	2	94	127	0.0
CP008925.1	h6.sal.bam	other	765996	765996	0	+	2	2	96	128	2.0
CP008925.1	h6.sal.bam	other	765997	765997	0	+	2	3	98	128	2.0
CP008925.1	h6.sal.bam	other	765998	765998	0	+	1	2	97	126	1.0
CP008925.1	h6.sal.bam	other	765999	765999	0	+	0	2	95	126	0.0
CP008925.1	h6.sal.bam	other	766000	766000	0	+	3	2	98	126	3.0
CP008925.1	h6.sal.bam	other	766001	766001	0	+	1	2	98	125	1.0
CP008925.1	h6.sal.bam	other	766002	766002	0	+	2	0	96	124	2.0
CP008925.1	h6.sal.bam	other	766003	766003	0	+	0	1	96	124	0.0
CP008925.1	h6.sal.bam	other	766004	766004	0	+	0	2	94	127	0.0
CP008925.1	h6.sal.bam	other	766005	766005	0	+	1	2	95	127	1.0
CP008925.1	h6.sal.bam	other	766006	766006	0	+	3	4	97	125	3.0
CP008925.1	h6.sal.bam	other	766007	766007	0	+	3	2	100	123	3.0
CP008925.1	h6.sal.bam	other	766008	766008	0	+	1	1	98	125	1.0
CP008925.1	h6.sal.bam	other	766009	766009	0	+	1	1	99	124	1.0
CP008925.1	h6.sal.bam	other	766010	766010	0	+	2	1	97	127	2.0
CP008925.1	h6.sal.bam	other	766011	766011	0	+	0	4	97	129	0.0
CP008925.1	h6.sal.bam	other	766012	766012	0	+	0	4	97	127	0.0
CP008925.1	h6.sal.bam	other	766013	766013	0	+	2	1	99	126	2.0
CP008925.1	h6.sal.bam	other	766014	766014	0	+	4	1	100	128	4.0
CP008925.1	h6.sal.bam	other	766015	766015	0	+	0	2	97	127	0.0
CP008925.1	h6.sal.bam	other	766016	766016	0	+	1	0	96	126	1.0
CP008925.1	h6.sal.bam	other	766017	766017	0	+	1	0	94	129	1.0
CP008925.1	h6.sal.bam	other	766018	766018	0	+	3	0	96	129	3.0
CP008925.1	h6.sal.bam	other	766019	766019	0	+	3	2	97	129	3.0
CP008925.1	h6.sal.bam	other	766020	766020	0	+	4	2	100	132	4.0
CP008925.1	h6.sal.bam	other	766021	766021	0	+	3	2	101	130	3.0
CP008925.1	h6.sal.bam	other	766022	766022	0	+	5	0	105	134	5.0
CP008925.1	h6.sal.bam	other	766023	766023	0	+	0	1	104	134	0.0
CP008925.1	h6.sal.bam	other	766024	766024	0	+	0	1	104	136	0.0
CP008925.1	h6.sal.bam	other	766025	766025	0	+	0	2	102	136	0.0
CP008925.1	h6.sal.bam	other	766026	766026	0	+	2	1	101	134	2.0
CP008925.1	h6.sal.bam	other	766027	766027	0	+	1	3	102	136	1.0
CP008925.1	h6.sal.bam	other	766028	766028	0	+	3	1	105	136	3.0
CP008925.1	h6.sal.bam	other	766029	766029	0	+	1	5	104	135	1.0
CP008925.1	h6.sal.bam	other	766030	766030	0	+	5	0	108	130	5.0
CP008925.1	h6.sal.bam	other	766031	766031	0	+	1	1	108	130	1.0
CP008925.1	h6.sal.bam	other	766032	766032	0	+	0	2	108	131	0.0
CP008925.1	h6.sal.bam	other	766033	766033	0	+	2	1	108	129	2.0
CP008925.1	h6.sal.bam	other	766034	766034	0	+	0	4	103	131	0.0
CP008925.1	h6.sal.bam	other	766035	766035	0	+	3	6	101	128	3.0
CP008925.1	h6.sal.bam	other	766036	766036	0	+	0	1	100	122	0.0
CP008925.1	h6.sal.bam	other	766037	766037	0	+	1	1	101	122	1.0
CP008925.1	h6.sal.bam	other	766038	766038	0	+	1	1	101	121	1.0
CP008925.1	h6.sal.bam	other	766039	766039	0	+	4	4	104	122	4.0
CP008925.1	h6.sal.bam	other	766040	766040	0	+	0	2	104	119	0.0
CP008925.1	h6.sal.bam	other	766041	766041	0	+	3	2	105	117	3.0
CP008925.1	h6.sal.bam	other	766042	766042	0	+	3	3	107	118	3.0
CP008925.1	h6.sal.bam	other	766043	766043	0	+	1	0	108	120	1.0
CP008925.1	h6.sal.bam	other	766044	766044	0	+	1	2	109	121	1.0
CP008925.1	h6.sal.bam	other	766045	766045	0	+	0	2	105	123	0.0
CP008925.1	h6.sal.bam	other	766046	766046	0	+	1	1	103	121	1.0
CP008925.1	h6.sal.bam	other	766047	766047	0	+	3	3	106	120	3.0
CP008925.1	h6.sal.bam	other	766048	766048	0	+	1	0	103	117	1.0
CP008925.1	h6.sal.bam	other	766049	766049	0	+	0	1	103	117	0.0
CP008925.1	h6.sal.bam	other	766050	766050	0	+	0	3	101	116	0.0
CP008925.1	h6.sal.bam	other	766051	766051	0	+	0	1	100	115	0.0
CP008925.1	h6.sal.bam	other	766052	766052	0	+	3	1	103	119	3.0
CP008925.1	h6.sal.bam	other	766053	766053	0	+	1	3	99	118	1.0
CP008925.1	h6.sal.bam	other	766054	766054	0	+	0	2	99	115	0.0
CP008925.1	h6.sal.bam	other	766055	766055	0	+	0	1	99	117	0.0
CP008925.1	h6.sal.bam	other	766056	766056	0	+	1	0	100	118	1.0
CP008925.1	h6.sal.bam	other	766057	766057	0	+	2	1	101	119	2.0
CP008925.1	h6.sal.bam	other	766058	766058	0	+	2	2	103	123	2.0
CP008925.1	h6.sal.bam	other	766059	766059	0	+	2	1	104	121	2.0
CP008925.1	h6.sal.bam	other	766060	766060	0	+	2	2	102	120	2.0
CP008925.1	h6.sal.bam	other	766061	766061	0	+	1	4	103	118	1.0
CP008925.1	h6.sal.bam	other	766062	766062	0	+	6	4	109	115	6.0
CP008925.1	h6.sal.bam	other	766063	766063	0	+	1	3	110	111	1.0
CP008925.1	h6.sal.bam	other	766064	766064	0	+	1	0	111	110	1.0
CP008925.1	h6.sal.bam	other	766065	766065	0	+	3	1	113	111	3.0
CP008925.1	h6.sal.bam	other	766066	766066	0	+	1	0	114	111	1.0
CP008925.1	h6.sal.bam	other	766067	766067	0	+	5	2	117	112	5.0
CP008925.1	h6.sal.bam	other	766068	766068	0	+	0	0	117	110	0.0
CP008925.1	h6.sal.bam	other	766069	766069	0	+	1	1	117	111	1.0
CP008925.1	h6.sal.bam	other	766070	766070	0	+	0	1	117	117	0.0
CP008925.1	h6.sal.bam	other	766071	766071	0	+	3	2	118	116	3.0
CP008925.1	h6.sal.bam	other	766072	766072	0	+	3	1	119	119	3.0
CP008925.1	h6.sal.bam	other	766073	766073	0	+	3	2	121	119	3.0
CP008925.1	h6.sal.bam	other	766074	766074	0	+	0	2	121	117	0.0
CP008925.1	h6.sal.bam	other	766075	766075	0	+	2	1	120	119	2.0
CP008925.1	h6.sal.bam	other	766076	766076	0	+	1	2	120	119	1.0
CP008925.1	h6.sal.bam	other	766077	766077	0	+	0	2	118	117	0.0
CP008925.1	h6.sal.bam	other	766078	766078	0	+	0	1	118	117	0.0
CP008925.1	h6.sal.bam	other	766079	766079	0	+	0	1	118	120	0.0
CP008925.1	h6.sal.bam	other	766080	766080	0	+	6	0	120	120	6.0
CP008925.1	h6.sal.bam	other	766081	766081	0	+	1	2	121	120	1.0
CP008925.1	h6.sal.bam	other	766082	766082	0	+	1	4	118	125	1.0
CP008925.1	h6.sal.bam	other	766083	766083	0	+	2	2	118	121	2.0
CP008925.1	h6.sal.bam	other	766084	766084	0	+	0	2	118	120	0.0
CP008925.1	h6.sal.bam	other	766085	766085	0	+	3	3	120	119	3.0
CP008925.1	h6.sal.bam	other	766086	766086	0	+	0	2	120	116	0.0
CP008925.1	h6.sal.bam	other	766087	766087	0	+	0	3	118	118	0.0
CP008925.1	h6.sal.bam	other	766088	766088	0	+	1	3	119	117	1.0
CP008925.1	h6.sal.bam	other	766089	766089	0	+	3	0	117	115	3.0
CP008925.1	h6.sal.bam	other	766090	766090	0	+	3	2	120	115	3.0
CP008925.1	h6.sal.bam	other	766091	766091	0	+	1	2	120	113	1.0
CP008925.1	h6.sal.bam	other	766092	766092	0	+	0	2	119	117	0.0
CP008925.1	h6.sal.bam	other	766093	766093	0	+	0	4	116	115	0.0
CP008925.1	h6.sal.bam	other	766094	766094	0	+	5	0	119	114	5.0
CP008925.1	h6.sal.bam	other	766095	766095	0	+	1	1	116	114	1.0
CP008925.1	h6.sal.bam	other	766096	766096	0	+	3	4	116	118	3.0
CP008925.1	h6.sal.bam	other	766097	766097	0	+	0	3	111	118	0.0
CP008925.1	h6.sal.bam	other	766098	766098	0	+	1	0	112	116	1.0
CP008925.1	h6.sal.bam	other	766099	766099	0	+	2	1	114	116	2.0
CP008925.1	h6.sal.bam	other	766100	766100	0	+	2	1	115	115	2.0
CP008925.1	h6.sal.bam	other	766101	766101	0	+	0	2	113	121	0.0
CP008925.1	h6.sal.bam	other	766102	766102	0	+	1	3	113	120	1.0
CP008925.1	h6.sal.bam	other	766103	766103	0	+	2	1	112	117	2.0
CP008925.1	h6.sal.bam	other	766104	766104	0	+	1	0	110	117	1.0
CP008925.1	h6.sal.bam	other	766105	766105	0	+	4	1	111	117	4.0
CP008925.1	h6.sal.bam	other	766106	766106	0	+	1	0	111	116	1.0
CP008925.1	h6.sal.bam	other	766107	766107	0	+	1	0	110	120	1.0
CP008925.1	h6.sal.bam	other	766108	766108	0	+	1	3	111	120	1.0
CP008925.1	h6.sal.bam	other	766109	766109	0	+	2	1	113	117	2.0
CP008925.1	h6.sal.bam	other	766110	766110	0	+	0	0	110	122	0.0
CP008925.1	h6.sal.bam	other	766111	766111	0	+	1	2	111	122	1.0
CP008925.1	h6.sal.bam	other	766112	766112	0	+	0	1	110	120	0.0
CP008925.1	h6.sal.bam	other	766113	766113	0	+	1	0	110	119	1.0
CP008925.1	h6.sal.bam	other	766114	766114	0	+	0	2	106	122	0.0
CP008925.1	h6.sal.bam	other	766115	766115	0	+	3	0	109	121	3.0
CP008925.1	h6.sal.bam	other	766116	766116	0	+	2	2	104	122	2.0
CP008925.1	h6.sal.bam	other	766117	766117	0	+	2	5	106	123	2.0
CP008925.1	h6.sal.bam	other	766118	766118	0	+	1	1	107	118	1.0
CP008925.1	h6.sal.bam	other	766119	766119	0	+	0	4	106	117	0.0
CP008925.1	h6.sal.bam	other	766120	766120	0	+	3	0	109	115	3.0
CP008925.1	h6.sal.bam	other	766121	766121	0	+	2	0	110	115	2.0
CP008925.1	h6.sal.bam	other	766122	766122	0	+	4	0	111	118	4.0
CP008925.1	h6.sal.bam	other	766123	766123	0	+	2	0	112	118	2.0
CP008925.1	h6.sal.bam	other	766124	766124	0	+	5	2	117	125	5.0
CP008925.1	h6.sal.bam	other	766125	766125	0	+	1	4	118	123	1.0
CP008925.1	h6.sal.bam	other	766126	766126	0	+	1	1	118	119	1.0
CP008925.1	h6.sal.bam	other	766127	766127	0	+	0	0	116	124	0.0
CP008925.1	h6.sal.bam	other	766128	766128	0	+	0	0	114	129	0.0
CP008925.1	h6.sal.bam	other	766129	766129	0	+	1	5	115	130	1.0
CP008925.1	h6.sal.bam	other	766130	766130	0	+	6	1	121	125	6.0
CP008925.1	h6.sal.bam	other	766131	766131	0	+	2	1	120	125	2.0
CP008925.1	h6.sal.bam	other	766132	766132	0	+	3	5	123	124	3.0
CP008925.1	h6.sal.bam	other	766133	766133	0	+	1	0	123	119	1.0
CP008925.1	h6.sal.bam	other	766134	766134	0	+	1	0	122	120	1.0
CP008925.1	h6.sal.bam	other	766135	766135	0	+	2	1	122	121	2.0
CP008925.1	h6.sal.bam	other	766136	766136	0	+	1	0	122	120	1.0
CP008925.1	h6.sal.bam	other	766137	766137	0	+	3	2	117	127	2.0
CP008925.1	h6.sal.bam	other	766138	766138	0	+	2	0	118	125	1.0
CP008925.1	h6.sal.bam	other	766139	766139	0	+	2	1	120	125	1.3333333333333333
CP008925.1	h6.sal.bam	other	766140	766140	0	+	2	1	120	125	1.3333333333333333
CP008925.1	h6.sal.bam	other	766141	766141	0	+	3	1	122	124	2.0
CP008925.1	h6.sal.bam	other	766142	766142	0	+	2	1	119	125	1.3333333333333333
CP008925.1	h6.sal.bam	other	766143	766143	0	+	2	2	121	124	1.3333333333333333
CP008925.1	h6.sal.bam	other	766144	766144	0	+	3	5	123	128	2.0
CP008925.1	h6.sal.bam	other	766145	766145	0	+	4	3	124	126	2.6666666666666665
CP008925.1	h6.sal.bam	other	766146	766146	0	+	1	2	121	124	1.0
CP008925.1	h6.sal.bam	other	766147	766147	0	+	0	1	121	122	0.0
CP008925.1	h6.sal.bam	other	766148	766148	0	+	0	3	119	127	0.0
CP008925.1	h6.sal.bam	other	766149	766149	0	+	1	1	118	126	1.0
CP008925.1	h6.sal.bam	other	766150	766150	0	+	0	1	118	125	0.0
CP008925.1	h6.sal.bam	other	766151	766151	0	+	0	1	117	129	0.0
CP008925.1	h6.sal.bam	other	766152	766152	0	+	1	1	118	129	1.0
CP008925.1	h6.sal.bam	other	766153	766153	0	+	4	4	122	128	4.0
CP008925.1	h6.sal.bam	other	766154	766154	0	+	0	1	116	125	0.0
CP008925.1	h6.sal.bam	other	766155	766155	0	+	2	4	118	128	2.0
CP008925.1	h6.sal.bam	other	766156	766156	0	+	0	3	116	125	0.0
CP008925.1	h6.sal.bam	other	766157	766157	0	+	1	0	117	125	1.0
CP008925.1	h6.sal.bam	other	766158	766158	0	+	3	2	118	127	3.0
CP008925.1	h6.sal.bam	other	766159	766159	0	+	4	1	119	126	4.0
CP008925.1	h6.sal.bam	other	766160	766160	0	+	3	1	122	128	3.0
CP008925.1	h6.sal.bam	other	766161	766161	0	+	4	4	126	127	4.0
CP008925.1	h6.sal.bam	other	766162	766162	0	+	2	1	125	124	2.0
CP008925.1	h6.sal.bam	other	766163	766163	0	+	5	1	129	128	5.0
CP008925.1	h6.sal.bam	other	766164	766164	0	+	1	0	130	129	1.0
CP008925.1	h6.sal.bam	other	766165	766165	0	+	3	2	130	129	3.0
CP008925.1	h6.sal.bam	other	766166	766166	0	+	2	4	131	130	2.0
CP008925.1	h6.sal.bam	other	766167	766167	0	+	2	0	132	130	2.0
CP008925.1	h6.sal.bam	other	766168	766168	0	+	1	3	133	130	1.0
CP008925.1	h6.sal.bam	other	766169	766169	0	+	2	3	130	129	2.0
CP008925.1	h6.sal.bam	other	766170	766170	0	+	1	2	128	127	1.0
CP008925.1	h6.sal.bam	other	766171	766171	0	+	1	3	128	128	1.0
CP008925.1	h6.sal.bam	other	766172	766172	0	+	2	1	130	125	2.0
CP008925.1	h6.sal.bam	other	766173	766173	0	+	0	1	129	126	0.0
CP008925.1	h6.sal.bam	other	766174	766174	0	+	0	3	128	125	0.0
CP008925.1	h6.sal.bam	other	766175	766175	0	+	4	3	130	123	4.0
CP008925.1	h6.sal.bam	other	766176	766176	0	+	3	1	133	121	3.0
CP008925.1	h6.sal.bam	other	766177	766177	0	+	2	0	133	121	2.0
CP008925.1	h6.sal.bam	other	766178	766178	0	+	1	1	133	121	1.0
CP008925.1	h6.sal.bam	other	766179	766179	0	+	1	3	133	124	1.0
CP008925.1	h6.sal.bam	other	766180	766180	0	+	0	1	129	122	0.0
CP008925.1	h6.sal.bam	other	766181	766181	0	+	1	0	129	122	1.0
CP008925.1	h6.sal.bam	other	766182	766182	0	+	2	0	130	122	2.0
CP008925.1	h6.sal.bam	other	766183	766183	0	+	1	5	130	122	1.0
CP008925.1	h6.sal.bam	other	766184	766184	0	+	2	1	130	118	2.0
CP008925.1	h6.sal.bam	other	766185	766185	0	+	0	0	130	117	0.0
CP008925.1	h6.sal.bam	other	766186	766186	0	+	6	1	135	120	6.0
CP008925.1	h6.sal.bam	other	766187	766187	0	+	3	1	138	119	3.0
CP008925.1	h6.sal.bam	other	766188	766188	0	+	2	1	138	119	2.0
CP008925.1	h6.sal.bam	other	766189	766189	0	+	1	1	139	118	1.0
CP008925.1	h6.sal.bam	other	766190	766190	0	+	4	2	141	117	4.0
CP008925.1	h6.sal.bam	other	766191	766191	0	+	1	2	141	115	1.0
CP008925.1	h6.sal.bam	other	766192	766192	0	+	0	0	139	113	0.0
CP008925.1	h6.sal.bam	other	766193	766193	0	+	1	1	139	113	1.0
CP008925.1	h6.sal.bam	other	766194	766194	0	+	3	1	142	112	3.0
CP008925.1	h6.sal.bam	other	766195	766195	0	+	1	1	140	119	1.0
CP008925.1	h6.sal.bam	other	766196	766196	0	+	0	2	138	120	0.0
CP008925.1	h6.sal.bam	other	766197	766197	0	+	0	0	132	118	0.0
CP008925.1	h6.sal.bam	other	766198	766198	0	+	0	7	126	121	0.0
CP008925.1	h6.sal.bam	other	766199	766199	0	+	0	3	126	115	0.0
CP008925.1	h6.sal.bam	other	766200	766200	0	+	0	3	125	115	0.0
CP008925.1	h6.sal.bam	other	766201	766201	0	+	0	4	124	115	0.0
CP008925.1	h6.sal.bam	other	766202	766202	0	+	0	1	124	111	0.0
CP008925.1	h6.sal.bam	other	766203	766203	0	+	2	1	125	114	2.0
CP008925.1	h6.sal.bam	other	766204	766204	0	+	3	0	122	113	3.0
CP008925.1	h6.sal.bam	other	766205	766205	0	+	3	1	125	113	3.0
CP008925.1	h6.sal.bam	other	766206	766206	0	+	0	0	122	112	0.0
CP008925.1	h6.sal.bam	other	766207	766207	0	+	0	0	120	113	0.0
CP008925.1	h6.sal.bam	other	766208	766208	0	+	0	1	119	113	0.0
CP008925.1	h6.sal.bam	other	766209	766209	0	+	1	1	119	113	1.0
CP008925.1	h6.sal.bam	other	766210	766210	0	+	0	0	117	116	0.0
CP008925.1	h6.sal.bam	other	766211	766211	0	+	1	7	118	122	1.0
CP008925.1	h6.sal.bam	other	766212	766212	0	+	0	0	114	115	0.0
CP008925.1	h6.sal.bam	other	766213	766213	0	+	0	1	113	115	0.0
CP008925.1	h6.sal.bam	other	766214	766214	0	+	2	0	113	115	2.0
CP008925.1	h6.sal.bam	other	766215	766215	0	+	1	2	112	115	1.0
CP008925.1	h6.sal.bam	other	766216	766216	0	+	0	1	109	113	0.0
CP008925.1	h6.sal.bam	other	766217	766217	0	+	1	2	108	117	1.0
CP008925.1	h6.sal.bam	other	766218	766218	0	+	2	5	108	117	2.0
CP008925.1	h6.sal.bam	other	766219	766219	0	+	0	3	104	113	0.0
CP008925.1	h6.sal.bam	other	766220	766220	0	+	4	0	105	110	4.0
CP008925.1	h6.sal.bam	other	766221	766221	0	+	2	4	106	110	2.0
CP008925.1	h6.sal.bam	other	766222	766222	0	+	4	2	109	109	4.0
CP008925.1	h6.sal.bam	other	766223	766223	0	+	1	2	109	107	1.0
CP008925.1	h6.sal.bam	other	766224	766224	0	+	1	1	110	106	1.0
CP008925.1	h6.sal.bam	other	766225	766225	0	+	3	4	113	107	3.0
CP008925.1	h6.sal.bam	other	766226	766226	0	+	3	1	116	103	3.0
CP008925.1	h6.sal.bam	other	766227	766227	0	+	1	0	116	102	1.0
CP008925.1	h6.sal.bam	other	766228	766228	0	+	1	1	113	103	1.0
CP008925.1	h6.sal.bam	other	766229	766229	0	+	1	4	114	102	1.0
CP008925.1	h6.sal.bam	other	766230	766230	0	+	1	2	113	111	1.0
CP008925.1	h6.sal.bam	other	766231	766231	0	+	3	3	116	110	3.0
CP008925.1	h6.sal.bam	other	766232	766232	0	+	2	1	117	109	2.0
CP008925.1	h6.sal.bam	other	766233	766233	0	+	2	1	116	108	2.0
CP008925.1	h6.sal.bam	other	766234	766234	0	+	3	3	115	107	3.0
CP008925.1	h6.sal.bam	other	766235	766235	0	+	5	4	117	108	5.0
CP008925.1	h6.sal.bam	other	766236	766236	0	+	0	1	113	105	0.0
CP008925.1	h6.sal.bam	other	766237	766237	0	+	1	3	111	105	1.0
CP008925.1	h6.sal.bam	other	766238	766238	0	+	1	2	109	104	1.0
CP008925.1	h6.sal.bam	other	766239	766239	0	+	0	0	107	104	0.0
CP008925.1	h6.sal.bam	other	766240	766240	0	+	4	3	109	105	4.0
CP008925.1	h6.sal.bam	other	766241	766241	0	+	3	1	110	109	3.0
CP008925.1	h6.sal.bam	other	766242	766242	0	+	1	1	109	110	1.0
CP008925.1	h6.sal.bam	other	766243	766243	0	+	6	2	114	110	6.0
CP008925.1	h6.sal.bam	other	766244	766244	0	+	4	1	116	109	4.0
CP008925.1	h6.sal.bam	other	766245	766245	0	+	2	2	117	108	2.0
CP008925.1	h6.sal.bam	other	766246	766246	0	+	2	1	118	106	2.0
CP008925.1	h6.sal.bam	other	766247	766247	0	+	2	1	118	109	2.0
CP008925.1	h6.sal.bam	other	766248	766248	0	+	2	0	120	108	2.0
CP008925.1	h6.sal.bam	other	766249	766249	0	+	4	1	124	110	4.0
CP008925.1	h6.sal.bam	other	766250	766250	0	+	1	1	118	111	1.0
CP008925.1	h6.sal.bam	other	766251	766251	0	+	0	2	118	110	0.0
CP008925.1	h6.sal.bam	other	766252	766252	0	+	0	4	116	108	0.0
CP008925.1	h6.sal.bam	other	766253	766253	0	+	1	1	116	109	1.0
CP008925.1	h6.sal.bam	other	766254	766254	0	+	0	0	115	110	0.0
CP008925.1	h6.sal.bam	other	766255	766255	0	+	0	0	115	111	0.0
CP008925.1	h6.sal.bam	other	766256	766256	0	+	1	0	115	113	1.0
CP008925.1	h6.sal.bam	other	766257	766257	0	+	3	0	115	113	3.0
CP008925.1	h6.sal.bam	other	766258	766258	0	+	2	1	117	113	2.0
CP008925.1	h6.sal.bam	other	766259	766259	0	+	3	2	116	112	3.0
CP008925.1	h6.sal.bam	other	766260	766260	0	+	1	2	117	110	1.0
CP008925.1	h6.sal.bam	other	766261	766261	0	+	1	0	113	110	1.0
CP008925.1	h6.sal.bam	other	766262	766262	0	+	1	0	110	110	0.6666666666666666
CP008925.1	h6.sal.bam	other	766263	766263	0	+	2	0	111	111	1.0
CP008925.1	h6.sal.bam	other	766264	766264	0	+	2	0	104	113	1.3333333333333333
CP008925.1	h6.sal.bam	other	766265	766265	0	+	1	0	105	114	0.6666666666666666
CP008925.1	h6.sal.bam	other	766266	766266	0	+	4	2	109	116	2.6666666666666665
CP008925.1	h6.sal.bam	other	766267	766267	0	+	1	2	110	114	0.6666666666666666
CP008925.1	h6.sal.bam	other	766268	766268	0	+	0	1	110	120	0.0
CP008925.1	h6.sal.bam	other	766269	766269	0	+	2	3	112	122	2.0
CP008925.1	h6.sal.bam	other	766270	766270	0	+	3	2	114	124	3.0
CP008925.1	h6.sal.bam	other	766271	766271	0	+	3	1	117	123	3.0
CP008925.1	h6.sal.bam	other	766272	766272	0	+	5	2	122	124	5.0
CP008925.1	h6.sal.bam	other	766273	766273	0	+	0	1	121	122	0.0
CP008925.1	h6.sal.bam	other	766274	766274	0	+	2	3	123	121	2.0
CP008925.1	h6.sal.bam	other	766275	766275	0	+	1	3	124	119	1.0
CP008925.1	h6.sal.bam	other	766276	766276	0	+	1	0	125	117	1.0
CP008925.1	h6.sal.bam	other	766277	766277	0	+	1	4	126	119	1.0
CP008925.1	h6.sal.bam	other	766278	766278	0	+	4	0	128	116	4.0
CP008925.1	h6.sal.bam	other	766279	766279	0	+	2	0	127	117	2.0
CP008925.1	h6.sal.bam	other	766280	766280	0	+	2	0	126	120	2.0
CP008925.1	h6.sal.bam	other	766281	766281	0	+	0	1	126	120	0.0
CP008925.1	h6.sal.bam	other	766282	766282	0	+	1	1	127	120	1.0
CP008925.1	h6.sal.bam	other	766283	766283	0	+	5	3	131	119	5.0
CP008925.1	h6.sal.bam	other	766284	766284	0	+	1	1	132	118	1.0
CP008925.1	h6.sal.bam	other	766285	766285	0	+	2	6	134	118	2.0
CP008925.1	h6.sal.bam	other	766286	766286	0	+	3	0	137	118	3.0
CP008925.1	h6.sal.bam	other	766287	766287	0	+	2	0	139	121	2.0
CP008925.1	h6.sal.bam	other	766288	766288	0	+	4	1	143	126	4.0
CP008925.1	h6.sal.bam	other	766289	766289	0	+	3	1	143	126	3.0
CP008925.1	h6.sal.bam	other	766290	766290	0	+	0	4	143	125	0.0
CP008925.1	h6.sal.bam	other	766291	766291	0	+	0	1	143	127	0.0
CP008925.1	h6.sal.bam	other	766292	766292	0	+	0	2	142	126	0.0
CP008925.1	h6.sal.bam	other	766293	766293	0	+	2	1	142	124	2.0
CP008925.1	h6.sal.bam	other	766294	766294	0	+	1	0	143	127	1.0
CP008925.1	h6.sal.bam	other	766295	766295	0	+	2	2	140	132	2.0
CP008925.1	h6.sal.bam	other	766296	766296	0	+	1	1	136	132	1.0
CP008925.1	h6.sal.bam	other	766297	766297	0	+	1	0	137	131	1.0
CP008925.1	h6.sal.bam	other	766298	766298	0	+	1	1	136	134	1.0
CP008925.1	h6.sal.bam	other	766299	766299	0	+	0	2	129	134	0.0
CP008925.1	h6.sal.bam	other	766300	766300	0	+	1	0	129	132	1.0
CP008925.1	h6.sal.bam	other	766301	766301	0	+	5	0	134	134	5.0
CP008925.1	h6.sal.bam	other	766302	766302	0	+	2	0	133	137	2.0
CP008925.1	h6.sal.bam	other	766303	766303	0	+	0	6	133	137	0.0
CP008925.1	h6.sal.bam	other	766304	766304	0	+	1	7	133	134	1.0
CP008925.1	h6.sal.bam	other	766305	766305	0	+	2	1	134	131	2.0
CP008925.1	h6.sal.bam	other	766306	766306	0	+	3	3	135	130	3.0
CP008925.1	h6.sal.bam	other	766307	766307	0	+	2	0	135	129	2.0
CP008925.1	h6.sal.bam	other	766308	766308	0	+	0	0	131	133	0.0
CP008925.1	h6.sal.bam	other	766309	766309	0	+	0	4	131	134	0.0
CP008925.1	h6.sal.bam	other	766310	766310	0	+	2	2	128	130	2.0
CP008925.1	h6.sal.bam	other	766311	766311	0	+	1	1	129	128	1.0
CP008925.1	h6.sal.bam	other	766312	766312	0	+	5	1	133	127	5.0
CP008925.1	h6.sal.bam	other	766313	766313	0	+	6	1	137	131	6.0
CP008925.1	h6.sal.bam	other	766314	766314	0	+	0	1	137	130	0.0
CP008925.1	h6.sal.bam	other	766315	766315	0	+	1	7	136	132	1.0
CP008925.1	h6.sal.bam	other	766316	766316	0	+	1	2	132	125	1.0
CP008925.1	h6.sal.bam	other	766317	766317	0	+	1	2	123	124	1.0
CP008925.1	h6.sal.bam	other	766318	766318	0	+	1	0	124	124	1.0
CP008925.1	h6.sal.bam	other	766319	766319	0	+	1	0	125	129	1.0
CP008925.1	h6.sal.bam	other	766320	766320	0	+	1	4	124	129	1.0
CP008925.1	h6.sal.bam	other	766321	766321	0	+	3	0	122	130	3.0
CP008925.1	h6.sal.bam	other	766322	766322	0	+	4	2	126	130	4.0
CP008925.1	h6.sal.bam	other	766323	766323	0	+	0	1	125	128	0.0
CP008925.1	h6.sal.bam	other	766324	766324	0	+	4	1	125	129	4.0
CP008925.1	h6.sal.bam	other	766325	766325	0	+	0	0	125	130	0.0
CP008925.1	h6.sal.bam	other	766326	766326	0	+	0	3	124	131	0.0
CP008925.1	h6.sal.bam	other	766327	766327	0	+	3	2	127	128	3.0
CP008925.1	h6.sal.bam	other	766328	766328	0	+	0	2	127	127	0.0
CP008925.1	h6.sal.bam	other	766329	766329	0	+	1	1	128	127	1.0
CP008925.1	h6.sal.bam	other	766330	766330	0	+	5	2	133	129	5.0
CP008925.1	h6.sal.bam	other	766331	766331	0	+	1	0	133	127	1.0
CP008925.1	h6.sal.bam	other	766332	766332	0	+	2	0	130	131	2.0
CP008925.1	h6.sal.bam	other	766333	766333	0	+	0	0	127	133	0.0
CP008925.1	h6.sal.bam	other	766334	766334	0	+	1	1	127	136	1.0
CP008925.1	h6.sal.bam	other	766335	766335	0	+	1	1	127	135	1.0
CP008925.1	h6.sal.bam	other	766336	766336	0	+	0	0	127	136	0.0
CP008925.1	h6.sal.bam	other	766337	766337	0	+	2	1	128	137	2.0
CP008925.1	h6.sal.bam	other	766338	766338	0	+	2	2	128	138	2.0
CP008925.1	h6.sal.bam	other	766339	766339	0	+	2	1	128	138	2.0
CP008925.1	h6.sal.bam	other	766340	766340	0	+	1	2	123	138	0.6666666666666666
CP008925.1	h6.sal.bam	other	766341	766341	0	+	1	4	124	136	0.6666666666666666
CP008925.1	h6.sal.bam	other	766342	766342	0	+	3	5	127	132	2.0
CP008925.1	h6.sal.bam	other	766343	766343	0	+	1	2	128	127	1.0
CP008925.1	h6.sal.bam	other	766344	766344	0	+	1	5	126	130	1.0
CP008925.1	h6.sal.bam	other	766345	766345	0	+	1	1	123	129	1.0
CP008925.1	h6.sal.bam	other	766346	766346	0	+	0	2	121	131	0.0
CP008925.1	h6.sal.bam	other	766347	766347	0	+	4	0	121	129	4.0
CP008925.1	h6.sal.bam	other	766348	766348	0	+	1	0	122	133	1.0
CP008925.1	h6.sal.bam	other	766349	766349	0	+	1	1	121	133	1.0
CP008925.1	h6.sal.bam	other	766350	766350	0	+	3	1	122	134	3.0
CP008925.1	h6.sal.bam	other	766351	766351	0	+	1	2	123	133	1.0
CP008925.1	h6.sal.bam	other	766352	766352	0	+	2	2	123	136	2.0
CP008925.1	h6.sal.bam	other	766353	766353	0	+	0	1	118	134	0.0
CP008925.1	h6.sal.bam	other	766354	766354	0	+	1	2	118	135	1.0
CP008925.1	h6.sal.bam	other	766355	766355	0	+	1	0	117	135	1.0
CP008925.1	h6.sal.bam	other	766356	766356	0	+	2	1	119	137	2.0
CP008925.1	h6.sal.bam	other	766357	766357	0	+	1	0	118	136	1.0
CP008925.1	h6.sal.bam	other	766358	766358	0	+	4	3	118	136	4.0
CP008925.1	h6.sal.bam	other	766359	766359	0	+	1	1	116	141	1.0
CP008925.1	h6.sal.bam	other	766360	766360	0	+	4	5	120	141	4.0
CP008925.1	h6.sal.bam	other	766361	766361	0	+	1	3	118	136	1.0
CP008925.1	h6.sal.bam	other	766362	766362	0	+	4	5	120	133	4.0
CP008925.1	h6.sal.bam	other	766363	766363	0	+	2	1	118	134	2.0
CP008925.1	h6.sal.bam	other	766364	766364	0	+	2	3	118	135	2.0
CP008925.1	h6.sal.bam	other	766365	766365	0	+	6	3	124	132	6.0
CP008925.1	h6.sal.bam	other	766366	766366	0	+	2	2	126	129	2.0
CP008925.1	h6.sal.bam	other	766367	766367	0	+	2	2	128	127	2.0
CP008925.1	h6.sal.bam	other	766368	766368	0	+	3	1	129	125	3.0
CP008925.1	h6.sal.bam	other	766369	766369	0	+	3	4	131	131	3.0
CP008925.1	h6.sal.bam	other	766370	766370	0	+	2	2	131	129	2.0
CP008925.1	h6.sal.bam	other	766371	766371	0	+	0	1	129	131	0.0
CP008925.1	h6.sal.bam	other	766372	766372	0	+	2	2	131	130	2.0
CP008925.1	h6.sal.bam	other	766373	766373	0	+	7	1	136	130	7.0
CP008925.1	h6.sal.bam	other	766374	766374	0	+	2	0	136	131	2.0
CP008925.1	h6.sal.bam	other	766375	766375	0	+	0	4	136	131	0.0
CP008925.1	h6.sal.bam	other	766376	766376	0	+	1	2	133	128	1.0
CP008925.1	h6.sal.bam	other	766377	766377	0	+	1	3	132	127	1.0
CP008925.1	h6.sal.bam	other	766378	766378	0	+	2	2	134	124	2.0
CP008925.1	h6.sal.bam	other	766379	766379	0	+	3	1	137	122	3.0
CP008925.1	h6.sal.bam	other	766380	766380	0	+	3	0	138	125	3.0
CP008925.1	h6.sal.bam	other	766381	766381	0	+	1	2	136	126	1.0
CP008925.1	h6.sal.bam	other	766382	766382	0	+	3	4	137	126	3.0
CP008925.1	h6.sal.bam	other	766383	766383	0	+	2	1	139	122	2.0
CP008925.1	h6.sal.bam	other	766384	766384	0	+	2	0	141	124	2.0
CP008925.1	h6.sal.bam	other	766385	766385	0	+	3	1	141	128	3.0
CP008925.1	h6.sal.bam	other	766386	766386	0	+	3	3	144	130	3.0
CP008925.1	h6.sal.bam	other	766387	766387	0	+	2	2	141	129	2.0
CP008925.1	h6.sal.bam	other	766388	766388	0	+	3	1	138	128	3.0
CP008925.1	h6.sal.bam	other	766389	766389	0	+	5	2	142	128	5.0
CP008925.1	h6.sal.bam	other	766390	766390	0	+	2	0	142	128	2.0
CP008925.1	h6.sal.bam	other	766391	766391	0	+	1	1	143	130	1.0
CP008925.1	h6.sal.bam	other	766392	766392	0	+	0	3	142	131	0.0
CP008925.1	h6.sal.bam	other	766393	766393	0	+	0	5	140	132	0.0
CP008925.1	h6.sal.bam	other	766394	766394	0	+	1	2	140	129	1.0
CP008925.1	h6.sal.bam	other	766395	766395	0	+	0	3	140	127	0.0
CP008925.1	h6.sal.bam	other	766396	766396	0	+	0	1	137	130	0.0
CP008925.1	h6.sal.bam	other	766397	766397	0	+	1	2	134	130	1.0
CP008925.1	h6.sal.bam	other	766398	766398	0	+	1	0	135	131	1.0
CP008925.1	h6.sal.bam	other	766399	766399	0	+	1	2	132	132	1.0
CP008925.1	h6.sal.bam	other	766400	766400	0	+	2	1	134	130	2.0
CP008925.1	h6.sal.bam	other	766401	766401	0	+	4	0	138	130	4.0
CP008925.1	h6.sal.bam	other	766402	766402	0	+	1	1	136	130	1.0
CP008925.1	h6.sal.bam	other	766403	766403	0	+	1	2	137	130	1.0
CP008925.1	h6.sal.bam	other	766404	766404	0	+	2	3	138	130	2.0
CP008925.1	h6.sal.bam	other	766405	766405	0	+	0	0	133	128	0.0
CP008925.1	h6.sal.bam	other	766406	766406	0	+	1	4	133	130	1.0
CP008925.1	h6.sal.bam	other	766407	766407	0	+	1	2	132	126	1.0
CP008925.1	h6.sal.bam	other	766408	766408	0	+	0	3	132	125	0.0
CP008925.1	h6.sal.bam	other	766409	766409	0	+	3	0	135	122	3.0
CP008925.1	h6.sal.bam	other	766410	766410	0	+	3	2	137	122	3.0
CP008925.1	h6.sal.bam	other	766411	766411	0	+	3	1	140	122	3.0
CP008925.1	h6.sal.bam	other	766412	766412	0	+	0	2	137	125	0.0
CP008925.1	h6.sal.bam	other	766413	766413	0	+	0	2	134	126	0.0
CP008925.1	h6.sal.bam	other	766414	766414	0	+	0	1	131	127	0.0
CP008925.1	h6.sal.bam	other	766415	766415	0	+	1	0	131	126	1.0
CP008925.1	h6.sal.bam	other	766416	766416	0	+	0	0	130	126	0.0
CP008925.1	h6.sal.bam	other	766417	766417	0	+	1	3	129	128	1.0
CP008925.1	h6.sal.bam	other	766418	766418	0	+	1	1	128	127	1.0
CP008925.1	h6.sal.bam	other	766419	766419	0	+	2	4	129	131	2.0
CP008925.1	h6.sal.bam	other	766420	766420	0	+	0	2	128	130	0.0
CP008925.1	h6.sal.bam	other	766421	766421	0	+	2	1	129	130	2.0
CP008925.1	h6.sal.bam	other	766422	766422	0	+	1	4	126	131	1.0
CP008925.1	h6.sal.bam	other	766423	766423	0	+	2	0	128	129	2.0
CP008925.1	h6.sal.bam	other	766424	766424	0	+	1	2	129	134	1.0
CP008925.1	h6.sal.bam	other	766425	766425	0	+	3	3	125	132	3.0
CP008925.1	h6.sal.bam	other	766426	766426	0	+	1	2	126	133	1.0
CP008925.1	h6.sal.bam	other	766427	766427	0	+	1	3	127	133	1.0
CP008925.1	h6.sal.bam	other	766428	766428	0	+	3	1	130	130	3.0
CP008925.1	h6.sal.bam	other	766429	766429	0	+	3	2	131	129	3.0
CP008925.1	h6.sal.bam	other	766430	766430	0	+	3	2	131	127	3.0
CP008925.1	h6.sal.bam	other	766431	766431	0	+	3	3	134	130	3.0
CP008925.1	h6.sal.bam	other	766432	766432	0	+	1	1	130	129	1.0
CP008925.1	h6.sal.bam	other	766433	766433	0	+	0	1	127	129	0.0
CP008925.1	h6.sal.bam	other	766434	766434	0	+	0	1	127	128	0.0
CP008925.1	h6.sal.bam	other	766435	766435	0	+	0	3	124	132	0.0
CP008925.1	h6.sal.bam	other	766436	766436	0	+	0	0	118	130	0.0
CP008925.1	h6.sal.bam	other	766437	766437	0	+	6	3	124	131	6.0
CP008925.1	h6.sal.bam	other	766438	766438	0	+	1	2	123	129	1.0
CP008925.1	h6.sal.bam	other	766439	766439	0	+	1	0	122	129	1.0
CP008925.1	h6.sal.bam	other	766440	766440	0	+	3	1	117	130	3.0
CP008925.1	h6.sal.bam	other	766441	766441	0	+	2	1	119	129	2.0
CP008925.1	h6.sal.bam	other	766442	766442	0	+	0	3	117	129	0.0
CP008925.1	h6.sal.bam	other	766443	766443	0	+	0	2	113	130	0.0
CP008925.1	h6.sal.bam	other	766444	766444	0	+	0	2	109	131	0.0
CP008925.1	h6.sal.bam	other	766445	766445	0	+	3	4	112	129	3.0
CP008925.1	h6.sal.bam	other	766446	766446	0	+	1	0	110	125	1.0
CP008925.1	h6.sal.bam	other	766447	766447	0	+	0	2	108	133	0.0
CP008925.1	h6.sal.bam	other	766448	766448	0	+	3	2	106	138	3.0
CP008925.1	h6.sal.bam	other	766449	766449	0	+	2	0	108	136	2.0
CP008925.1	h6.sal.bam	other	766450	766450	0	+	0	1	107	142	0.0
CP008925.1	h6.sal.bam	other	766451	766451	0	+	1	1	106	141	1.0
CP008925.1	h6.sal.bam	other	766452	766452	0	+	2	4	108	140	2.0
CP008925.1	h6.sal.bam	other	766453	766453	0	+	2	2	109	137	2.0
CP008925.1	h6.sal.bam	other	766454	766454	0	+	1	1	107	140	1.0
CP008925.1	h6.sal.bam	other	766455	766455	0	+	0	0	104	141	0.0
CP008925.1	h6.sal.bam	other	766456	766456	0	+	2	2	100	142	2.0
CP008925.1	h6.sal.bam	other	766457	766457	0	+	0	2	100	142	0.0
CP008925.1	h6.sal.bam	other	766458	766458	0	+	2	1	102	141	2.0
CP008925.1	h6.sal.bam	other	766459	766459	0	+	1	5	97	143	1.0
CP008925.1	h6.sal.bam	other	766460	766460	0	+	2	4	99	139	2.0
CP008925.1	h6.sal.bam	other	766461	766461	0	+	0	2	99	135	0.0
CP008925.1	h6.sal.bam	other	766462	766462	0	+	0	1	96	140	0.0
CP008925.1	h6.sal.bam	other	766463	766463	0	+	0	2	92	139	0.0
CP008925.1	h6.sal.bam	other	766464	766464	0	+	4	1	93	137	4.0
CP008925.1	h6.sal.bam	other	766465	766465	0	+	0	1	92	139	0.0
CP008925.1	h6.sal.bam	other	766466	766466	0	+	0	1	91	141	0.0
CP008925.1	h6.sal.bam	other	766467	766467	0	+	1	3	92	140	1.0
CP008925.1	h6.sal.bam	other	766468	766468	0	+	0	1	91	138	0.0
CP008925.1	h6.sal.bam	other	766469	766469	0	+	0	3	91	138	0.0
CP008925.1	h6.sal.bam	other	766470	766470	0	+	2	2	92	138	2.0
CP008925.1	h6.sal.bam	other	766471	766471	0	+	2	1	94	138	2.0
CP008925.1	h6.sal.bam	other	766472	766472	0	+	3	3	96	139	3.0
CP008925.1	h6.sal.bam	other	766473	766473	0	+	2	1	97	136	2.0
CP008925.1	h6.sal.bam	other	766474	766474	0	+	3	0	99	135	3.0
CP008925.1	h6.sal.bam	other	766475	766475	0	+	0	1	97	139	0.0
CP008925.1	h6.sal.bam	other	766476	766476	0	+	1	0	93	139	1.0
CP008925.1	h6.sal.bam	other	766477	766477	0	+	4	1	97	141	4.0
CP008925.1	h6.sal.bam	other	766478	766478	0	+	0	2	97	142	0.0
CP008925.1	h6.sal.bam	other	766479	766479	0	+	0	1	95	141	0.0
CP008925.1	h6.sal.bam	other	766480	766480	0	+	9	2	104	142	9.0
CP008925.1	h6.sal.bam	other	766481	766481	0	+	3	0	105	142	3.0
CP008925.1	h6.sal.bam	other	766482	766482	0	+	1	2	106	142	1.0
CP008925.1	h6.sal.bam	other	766483	766483	0	+	1	0	107	143	1.0
CP008925.1	h6.sal.bam	other	766484	766484	0	+	3	0	101	144	3.0
CP008925.1	h6.sal.bam	other	766485	766485	0	+	1	2	102	146	1.0
CP008925.1	h6.sal.bam	other	766486	766486	0	+	0	4	102	144	0.0
CP008925.1	h6.sal.bam	other	766487	766487	0	+	4	2	106	140	4.0
CP008925.1	h6.sal.bam	other	766488	766488	0	+	0	4	106	140	0.0
CP008925.1	h6.sal.bam	other	766489	766489	0	+	1	2	107	136	1.0
CP008925.1	h6.sal.bam	other	766490	766490	0	+	0	0	106	134	0.0
CP008925.1	h6.sal.bam	other	766491	766491	0	+	3	2	109	134	3.0
CP008925.1	h6.sal.bam	other	766492	766492	0	+	3	4	111	141	3.0
CP008925.1	h6.sal.bam	other	766493	766493	0	+	2	1	112	138	2.0
CP008925.1	h6.sal.bam	other	766494	766494	0	+	0	3	111	141	0.0
CP008925.1	h6.sal.bam	other	766495	766495	0	+	2	2	113	139	2.0
CP008925.1	h6.sal.bam	other	766496	766496	0	+	1	2	112	137	1.0
CP008925.1	h6.sal.bam	other	766497	766497	0	+	0	2	111	138	0.0
CP008925.1	h6.sal.bam	other	766498	766498	0	+	1	5	110	137	1.0
CP008925.1	h6.sal.bam	other	766499	766499	0	+	3	0	112	132	3.0
CP008925.1	h6.sal.bam	other	766500	766500	0	+	2	4	111	133	1.3333333333333333
CP008925.1	h6.sal.bam	other	766501	766501	0	+	6	2	116	132	3.0
CP008925.1	h6.sal.bam	other	766502	766502	0	+	8	0	123	130	4.0
CP008925.1	h6.sal.bam	other	766503	766503	0	+	0	2	120	130	0.0
CP008925.1	h6.sal.bam	other	766504	766504	0	+	5	1	118	131	2.5
CP008925.1	h6.sal.bam	other	766505	766505	0	+	2	2	120	131	1.0
CP008925.1	h6.sal.bam	other	766506	766506	0	+	0	2	117	129	0.0
CP008925.1	h6.sal.bam	other	766507	766507	0	+	3	1	120	128	1.5
CP008925.1	h6.sal.bam	other	766508	766508	0	+	2	1	121	127	1.3333333333333333
CP008925.1	h6.sal.bam	other	766509	766509	0	+	0	3	121	128	0.0
CP008925.1	h6.sal.bam	other	766510	766510	0	+	1	1	122	125	0.5
CP008925.1	h6.sal.bam	other	766511	766511	0	+	2	1	123	125	1.0
CP008925.1	h6.sal.bam	other	766512	766512	0	+	2	1	122	124	1.0
CP008925.1	h6.sal.bam	other	766513	766513	0	+	2	2	122	123	1.0
CP008925.1	h6.sal.bam	other	766514	766514	0	+	0	1	121	121	0.0
CP008925.1	h6.sal.bam	other	766515	766515	0	+	0	2	119	120	0.0
CP008925.1	h6.sal.bam	other	766516	766516	0	+	1	1	118	119	0.5
CP008925.1	h6.sal.bam	other	766517	766517	0	+	1	2	119	118	0.5
CP008925.1	h6.sal.bam	other	766518	766518	0	+	2	3	121	116	1.0
CP008925.1	h6.sal.bam	other	766519	766519	0	+	1	5	122	115	0.5
CP008925.1	h6.sal.bam	other	766520	766520	0	+	2	1	120	111	1.0
CP008925.1	h6.sal.bam	other	766521	766521	0	+	0	2	120	110	0.0
CP008925.1	h6.sal.bam	other	766522	766522	0	+	3	7	123	110	1.5
CP008925.1	h6.sal.bam	other	766523	766523	0	+	0	5	120	103	0.0
CP008925.1	h6.sal.bam	other	766524	766524	0	+	5	1	123	98	3.3333333333333335
CP008925.1	h6.sal.bam	other	766525	766525	0	+	1	0	124	97	0.6666666666666666
CP008925.1	h6.sal.bam	other	766526	766526	0	+	5	1	126	97	3.3333333333333335
CP008925.1	h6.sal.bam	other	766527	766527	0	+	3	2	129	96	2.0
CP008925.1	h6.sal.bam	other	766528	766528	0	+	1	4	128	98	0.6666666666666666
CP008925.1	h6.sal.bam	other	766529	766529	0	+	3	2	130	94	1.5
CP008925.1	h6.sal.bam	other	766530	766530	0	+	2	1	132	94	1.0
CP008925.1	h6.sal.bam	other	766531	766531	0	+	1	2	131	93	0.6666666666666666
CP008925.1	h6.sal.bam	other	766532	766532	0	+	3	2	134	94	2.0
CP008925.1	h6.sal.bam	other	766533	766533	0	+	2	3	134	96	1.0
CP008925.1	h6.sal.bam	other	766534	766534	0	+	4	2	137	93	2.6666666666666665
CP008925.1	h6.sal.bam	other	766535	766535	0	+	5	2	140	91	2.5
CP008925.1	h6.sal.bam	other	766536	766536	0	+	2	4	142	96	1.0
CP008925.1	h6.sal.bam	other	766537	766537	0	+	1	3	142	93	0.5
CP008925.1	h6.sal.bam	other	766538	766538	0	+	1	0	143	91	0.5
CP008925.1	h6.sal.bam	other	766539	766539	0	+	1	0	140	91	0.5
CP008925.1	h6.sal.bam	other	766540	766540	0	+	0	4	140	92	0.0
CP008925.1	h6.sal.bam	other	766541	766541	0	+	0	1	140	89	0.0
CP008925.1	h6.sal.bam	other	766542	766542	0	+	0	0	139	89	0.0
CP008925.1	h6.sal.bam	other	766543	766543	0	+	1	0	139	91	0.6666666666666666
CP008925.1	h6.sal.bam	other	766544	766544	0	+	3	2	142	91	2.0
CP008925.1	h6.sal.bam	other	766545	766545	0	+	1	2	141	89	0.6666666666666666
CP008925.1	h6.sal.bam	other	766546	766546	0	+	3	2	142	91	2.0
CP008925.1	h6.sal.bam	other	766547	766547	0	+	3	0	142	89	2.0
CP008925.1	h6.sal.bam	other	766548	766548	0	+	2	0	142	92	1.0
CP008925.1	h6.sal.bam	other	766549	766549	0	+	2	4	142	92	1.0
CP008925.1	h6.sal.bam	other	766550	766550	0	+	3	1	145	88	2.0
CP008925.1	h6.sal.bam	other	766551	766551	0	+	3	2	147	88	2.0
CP008925.1	h6.sal.bam	other	766552	766552	0	+	3	2	146	86	2.0
CP008925.1	h6.sal.bam	other	766553	766553	0	+	1	2	147	84	0.5
CP008925.1	h6.sal.bam	other	766554	766554	0	+	8	2	155	84	4.0
CP008925.1	h6.sal.bam	other	766555	766555	0	+	3	1	150	82	1.5
CP008925.1	h6.sal.bam	other	766556	766556	0	+	1	3	148	86	0.5
CP008925.1	h6.sal.bam	other	766557	766557	0	+	1	0	147	85	0.5
CP008925.1	h6.sal.bam	other	766558	766558	0	+	1	2	148	85	0.5
CP008925.1	h6.sal.bam	other	766559	766559	0	+	2	1	147	83	1.0
CP008925.1	h6.sal.bam	other	766560	766560	0	+	2	0	148	82	1.0
CP008925.1	h6.sal.bam	other	766561	766561	0	+	2	2	150	85	1.0
CP008925.1	h6.sal.bam	other	766562	766562	0	+	1	0	147	83	0.5
CP008925.1	h6.sal.bam	other	766563	766563	0	+	1	0	147	84	0.6666666666666666
CP008925.1	h6.sal.bam	other	766564	766564	0	+	1	4	148	84	0.6666666666666666
CP008925.1	h6.sal.bam	other	766565	766565	0	+	2	2	150	80	1.0
CP008925.1	h6.sal.bam	other	766566	766566	0	+	2	3	149	88	1.0
CP008925.1	h6.sal.bam	other	766567	766567	0	+	2	1	148	85	1.0
CP008925.1	h6.sal.bam	other	766568	766568	0	+	1	4	147	84	0.5
CP008925.1	h6.sal.bam	other	766569	766569	0	+	2	1	149	82	1.0
CP008925.1	h6.sal.bam	other	766570	766570	0	+	1	2	148	81	0.5
CP008925.1	h6.sal.bam	other	766571	766571	0	+	1	1	148	96	0.5
CP008925.1	h6.sal.bam	other	766572	766572	0	+	0	0	147	96	0.0
CP008925.1	h6.sal.bam	other	766573	766573	0	+	1	0	145	97	0.5
CP008925.1	h6.sal.bam	other	766574	766574	0	+	0	1	143	97	0.0
CP008925.1	h6.sal.bam	other	766575	766575	0	+	1	4	138	96	0.5
CP008925.1	h6.sal.bam	other	766576	766576	0	+	1	0	126	92	0.5
CP008925.1	h6.sal.bam	other	766577	766577	0	+	2	3	128	93	1.0
CP008925.1	h6.sal.bam	other	766578	766578	0	+	0	0	128	95	0.0
CP008925.1	h6.sal.bam	other	766579	766579	0	+	2	1	130	96	1.0
CP008925.1	h6.sal.bam	other	766580	766580	0	+	3	2	131	95	1.5
CP008925.1	h6.sal.bam	other	766581	766581	0	+	1	0	132	95	0.5
CP008925.1	h6.sal.bam	other	766582	766582	0	+	0	2	129	95	0.0
CP008925.1	h6.sal.bam	other	766583	766583	0	+	2	0	129	95	1.0
CP008925.1	h6.sal.bam	other	766584	766584	0	+	1	0	130	95	0.6666666666666666
CP008925.1	h6.sal.bam	other	766585	766585	0	+	3	0	130	96	3.0
CP008925.1	h6.sal.bam	other	766586	766586	0	+	2	0	130	96	2.0
CP008925.1	h6.sal.bam	other	766587	766587	0	+	0	0	130	97	0.0
CP008925.1	h6.sal.bam	other	766588	766588	0	+	7	0	134	98	4.666666666666667
CP008925.1	h6.sal.bam	other	766589	766589	0	+	2	1	136	101	1.3333333333333333
CP008925.1	h6.sal.bam	other	766590	766590	0	+	0	0	136	102	0.0
CP008925.1	h6.sal.bam	other	766591	766591	0	+	1	0	133	104	0.6666666666666666
CP008925.1	h6.sal.bam	other	766592	766592	0	+	1	2	134	109	0.5
CP008925.1	h6.sal.bam	other	766593	766593	0	+	1	1	135	108	0.5
CP008925.1	h6.sal.bam	other	766594	766594	0	+	0	0	133	108	0.0
CP008925.1	h6.sal.bam	other	766595	766595	0	+	2	1	135	111	1.0
CP008925.1	h6.sal.bam	other	766596	766596	0	+	0	0	132	111	0.0
CP008925.1	h6.sal.bam	other	766597	766597	0	+	0	0	132	111	0.0
CP008925.1	h6.sal.bam	other	766598	766598	0	+	3	2	135	115	1.5
CP008925.1	h6.sal.bam	other	766599	766599	0	+	3	1	133	115	1.5
CP008925.1	h6.sal.bam	other	766600	766600	0	+	1	1	133	115	0.6666666666666666
CP008925.1	h6.sal.bam	other	766601	766601	0	+	4	2	131	115	4.0
CP008925.1	h6.sal.bam	other	766602	766602	0	+	3	1	131	115	3.0
CP008925.1	h6.sal.bam	other	766603	766603	0	+	4	1	132	114	4.0
CP008925.1	h6.sal.bam	other	766604	766604	0	+	4	2	136	113	4.0
CP008925.1	h6.sal.bam	other	766605	766605	0	+	3	1	137	112	3.0
CP008925.1	h6.sal.bam	other	766606	766606	0	+	3	1	136	113	3.0
CP008925.1	h6.sal.bam	other	766607	766607	0	+	2	6	138	112	2.0
CP008925.1	h6.sal.bam	other	766608	766608	0	+	4	4	140	106	4.0
CP008925.1	h6.sal.bam	other	766609	766609	0	+	1	2	137	105	1.0
CP008925.1	h6.sal.bam	other	766610	766610	0	+	3	1	133	104	3.0
CP008925.1	h6.sal.bam	other	766611	766611	0	+	1	2	134	103	1.0
CP008925.1	h6.sal.bam	other	766612	766612	0	+	1	2	134	101	1.0
CP008925.1	h6.sal.bam	other	766613	766613	0	+	0	2	133	102	0.0
CP008925.1	h6.sal.bam	other	766614	766614	0	+	1	2	133	101	1.0
CP008925.1	h6.sal.bam	other	766615	766615	0	+	6	5	139	99	6.0
CP008925.1	h6.sal.bam	other	766616	766616	0	+	4	1	143	98	4.0
CP008925.1	h6.sal.bam	other	766617	766617	0	+	1	1	144	97	1.0
CP008925.1	h6.sal.bam	other	766618	766618	0	+	3	0	146	98	3.0
CP008925.1	h6.sal.bam	other	766619	766619	0	+	3	0	145	104	3.0
CP008925.1	h6.sal.bam	other	766620	766620	0	+	0	5	145	105	0.0
CP008925.1	h6.sal.bam	other	766621	766621	0	+	0	0	142	100	0.0
CP008925.1	h6.sal.bam	other	766622	766622	0	+	2	1	140	100	2.0
CP008925.1	h6.sal.bam	other	766623	766623	0	+	1	1	138	116	0.6666666666666666
CP008925.1	h6.sal.bam	other	766624	766624	0	+	3	0	139	115	1.5
CP008925.1	h6.sal.bam	other	766625	766625	0	+	3	3	140	121	1.5
CP008925.1	h6.sal.bam	other	766626	766626	0	+	1	1	139	119	0.5
CP008925.1	h6.sal.bam	other	766627	766627	0	+	6	1	142	122	3.0
CP008925.1	h6.sal.bam	other	766628	766628	0	+	3	2	136	121	1.5
CP008925.1	h6.sal.bam	other	766629	766629	0	+	1	1	137	119	0.5
CP008925.1	h6.sal.bam	other	766630	766630	0	+	2	5	136	120	1.0
CP008925.1	h6.sal.bam	other	766631	766631	0	+	1	1	135	117	0.5
CP008925.1	h6.sal.bam	other	766632	766632	0	+	2	3	137	120	1.0
CP008925.1	h6.sal.bam	other	766633	766633	0	+	0	1	135	119	0.0
CP008925.1	h6.sal.bam	other	766634	766634	0	+	1	1	135	119	0.5
CP008925.1	h6.sal.bam	other	766635	766635	0	+	1	0	134	119	0.5
CP008925.1	h6.sal.bam	other	766636	766636	0	+	2	0	133	121	1.0
CP008925.1	h6.sal.bam	other	766637	766637	0	+	2	3	135	124	1.0
CP008925.1	h6.sal.bam	other	766638	766638	0	+	1	6	135	121	0.5
CP008925.1	h6.sal.bam	other	766639	766639	0	+	1	1	134	116	0.5
CP008925.1	h6.sal.bam	other	766640	766640	0	+	1	0	134	115	0.5
CP008925.1	h6.sal.bam	other	766641	766641	0	+	1	1	133	115	0.5
CP008925.1	h6.sal.bam	other	766642	766642	0	+	2	0	133	124	1.0
CP008925.1	h6.sal.bam	other	766643	766643	0	+	0	0	132	126	0.0
CP008925.1	h6.sal.bam	other	766644	766644	0	+	1	2	131	130	0.5
CP008925.1	h6.sal.bam	other	766645	766645	0	+	3	2	133	129	1.5
CP008925.1	h6.sal.bam	other	766646	766646	0	+	2	0	134	127	1.0
CP008925.1	h6.sal.bam	other	766647	766647	0	+	2	2	136	127	1.0
CP008925.1	h6.sal.bam	other	766648	766648	0	+	2	0	137	132	1.0
CP008925.1	h6.sal.bam	other	766649	766649	0	+	3	0	139	132	1.5
CP008925.1	h6.sal.bam	other	766650	766650	0	+	1	2	140	133	0.5
CP008925.1	h6.sal.bam	other	766651	766651	0	+	0	1	137	133	0.0
CP008925.1	h6.sal.bam	other	766652	766652	0	+	0	1	137	135	0.0
CP008925.1	h6.sal.bam	other	766653	766653	0	+	0	0	137	135	0.0
CP008925.1	h6.sal.bam	other	766654	766654	0	+	4	0	139	136	2.0
CP008925.1	h6.sal.bam	other	766655	766655	0	+	3	1	139	136	1.5
CP008925.1	h6.sal.bam	other	766656	766656	0	+	1	0	139	135	0.6666666666666666
CP008925.1	h6.sal.bam	other	766657	766657	0	+	2	2	141	135	2.0
CP008925.1	h6.sal.bam	other	766658	766658	0	+	0	0	139	133	0.0
CP008925.1	h6.sal.bam	other	766659	766659	0	+	4	1	141	133	4.0
CP008925.1	h6.sal.bam	other	766660	766660	0	+	2	0	141	141	2.0
CP008925.1	h6.sal.bam	other	766661	766661	0	+	1	1	140	142	1.0
CP008925.1	h6.sal.bam	other	766662	766662	0	+	2	1	135	143	2.0
CP008925.1	h6.sal.bam	other	766663	766663	0	+	1	3	136	145	0.6666666666666666
CP008925.1	h6.sal.bam	other	766664	766664	0	+	1	2	135	142	0.6666666666666666
CP008925.1	h6.sal.bam	other	766665	766665	0	+	1	2	133	144	0.6666666666666666
CP008925.1	h6.sal.bam	other	766666	766666	0	+	4	5	137	143	4.0
CP008925.1	h6.sal.bam	other	766667	766667	0	+	0	1	137	141	0.0
CP008925.1	h6.sal.bam	other	766668	766668	0	+	2	1	139	141	2.0
CP008925.1	h6.sal.bam	other	766669	766669	0	+	1	3	140	143	1.0
CP008925.1	h6.sal.bam	other	766670	766670	0	+	2	1	140	142	2.0
CP008925.1	h6.sal.bam	other	766671	766671	0	+	1	3	141	142	1.0
CP008925.1	h6.sal.bam	other	766672	766672	0	+	3	1	142	141	3.0
CP008925.1	h6.sal.bam	other	766673	766673	0	+	2	2	142	140	2.0
CP008925.1	h6.sal.bam	other	766674	766674	0	+	3	1	141	139	3.0
CP008925.1	h6.sal.bam	other	766675	766675	0	+	2	1	143	141	2.0
CP008925.1	h6.sal.bam	other	766676	766676	0	+	1	2	139	142	1.0
CP008925.1	h6.sal.bam	other	766677	766677	0	+	0	0	135	140	0.0
CP008925.1	h6.sal.bam	other	766678	766678	0	+	3	1	137	140	3.0
CP008925.1	h6.sal.bam	other	766679	766679	0	+	2	2	133	139	2.0
CP008925.1	h6.sal.bam	other	766680	766680	0	+	0	0	130	140	0.0
CP008925.1	h6.sal.bam	other	766681	766681	0	+	0	2	128	140	0.0
CP008925.1	h6.sal.bam	other	766682	766682	0	+	5	0	130	140	5.0
CP008925.1	h6.sal.bam	other	766683	766683	0	+	3	1	128	140	3.0
CP008925.1	h6.sal.bam	other	766684	766684	0	+	0	1	128	139	0.0
CP008925.1	h6.sal.bam	other	766685	766685	0	+	2	0	129	141	1.3333333333333333
CP008925.1	h6.sal.bam	other	766686	766686	0	+	1	0	129	143	1.0
CP008925.1	h6.sal.bam	other	766687	766687	0	+	2	3	130	144	2.0
CP008925.1	h6.sal.bam	other	766688	766688	0	+	3	1	133	142	3.0
CP008925.1	h6.sal.bam	other	766689	766689	0	+	3	1	129	156	3.0
CP008925.1	h6.sal.bam	other	766690	766690	0	+	2	4	131	155	1.3333333333333333
CP008925.1	h6.sal.bam	other	766691	766691	0	+	1	3	128	154	0.6666666666666666
CP008925.1	h6.sal.bam	other	766692	766692	0	+	1	4	127	152	0.6666666666666666
CP008925.1	h6.sal.bam	other	766693	766693	0	+	6	2	131	148	3.0
CP008925.1	h6.sal.bam	other	766694	766694	0	+	2	1	130	146	1.0
CP008925.1	h6.sal.bam	other	766695	766695	0	+	1	8	131	149	0.6666666666666666
CP008925.1	h6.sal.bam	other	766696	766696	0	+	0	7	131	143	0.0
CP008925.1	h6.sal.bam	other	766697	766697	0	+	0	2	129	137	0.0
CP008925.1	h6.sal.bam	other	766698	766698	0	+	4	3	132	135	4.0
CP008925.1	h6.sal.bam	other	766699	766699	0	+	2	2	131	133	2.0
CP008925.1	h6.sal.bam	other	766700	766700	0	+	0	1	126	131	0.0
CP008925.1	h6.sal.bam	other	766701	766701	0	+	0	4	126	131	0.0
CP008925.1	h6.sal.bam	other	766702	766702	0	+	1	0	122	127	0.6666666666666666
CP008925.1	h6.sal.bam	other	766703	766703	0	+	2	2	121	133	1.3333333333333333
CP008925.1	h6.sal.bam	other	766704	766704	0	+	2	1	122	132	1.3333333333333333
CP008925.1	h6.sal.bam	other	766705	766705	0	+	0	1	120	131	0.0
CP008925.1	h6.sal.bam	other	766706	766706	0	+	1	4	118	130	0.6666666666666666
CP008925.1	h6.sal.bam	other	766707	766707	0	+	1	4	118	130	1.0
CP008925.1	h6.sal.bam	other	766708	766708	0	+	0	1	118	128	0.0
CP008925.1	h6.sal.bam	other	766709	766709	0	+	2	0	118	127	2.0
CP008925.1	h6.sal.bam	other	766710	766710	0	+	3	2	120	130	3.0
CP008925.1	h6.sal.bam	other	766711	766711	0	+	1	2	120	129	1.0
CP008925.1	h6.sal.bam	other	766712	766712	0	+	1	1	119	127	1.0
CP008925.1	h6.sal.bam	other	766713	766713	0	+	2	0	120	130	2.0
CP008925.1	h6.sal.bam	other	766714	766714	0	+	1	2	119	135	1.0
CP008925.1	h6.sal.bam	other	766715	766715	0	+	2	2	115	135	2.0
CP008925.1	h6.sal.bam	other	766716	766716	0	+	0	6	115	133	0.0
CP008925.1	h6.sal.bam	other	766717	766717	0	+	1	2	115	133	1.0
CP008925.1	h6.sal.bam	other	766718	766718	0	+	1	4	115	133	1.0
CP008925.1	h6.sal.bam	other	766719	766719	0	+	6	1	121	131	6.0
CP008925.1	h6.sal.bam	other	766720	766720	0	+	2	2	120	131	2.0
CP008925.1	h6.sal.bam	other	766721	766721	0	+	1	3	118	129	1.0
CP008925.1	h6.sal.bam	other	766722	766722	0	+	1	1	119	131	1.0
CP008925.1	h6.sal.bam	other	766723	766723	0	+	3	0	121	130	3.0
CP008925.1	h6.sal.bam	other	766724	766724	0	+	0	1	118	131	0.0
CP008925.1	h6.sal.bam	other	766725	766725	0	+	3	2	120	131	3.0
CP008925.1	h6.sal.bam	other	766726	766726	0	+	2	3	116	129	2.0
CP008925.1	h6.sal.bam	other	766727	766727	0	+	1	1	117	126	1.0
CP008925.1	h6.sal.bam	other	766728	766728	0	+	4	1	121	126	4.0
CP008925.1	h6.sal.bam	other	766729	766729	0	+	4	1	124	125	4.0
CP008925.1	h6.sal.bam	other	766730	766730	0	+	2	2	122	124	2.0
CP008925.1	h6.sal.bam	other	766731	766731	0	+	2	1	124	122	2.0
CP008925.1	h6.sal.bam	other	766732	766732	0	+	0	1	122	125	0.0
CP008925.1	h6.sal.bam	other	766733	766733	0	+	1	3	123	124	1.0
CP008925.1	h6.sal.bam	other	766734	766734	0	+	3	1	122	122	2.0
CP008925.1	h6.sal.bam	other	766735	766735	0	+	1	1	120	125	0.6666666666666666
CP008925.1	h6.sal.bam	other	766736	766736	0	+	1	2	121	124	0.5
CP008925.1	h6.sal.bam	other	766737	766737	0	+	1	3	116	122	0.6666666666666666
CP008925.1	h6.sal.bam	other	766738	766738	0	+	1	0	117	129	1.0
CP008925.1	h6.sal.bam	other	766739	766739	0	+	2	4	119	129	2.0
CP008925.1	h6.sal.bam	other	766740	766740	0	+	3	2	121	128	3.0
CP008925.1	h6.sal.bam	other	766741	766741	0	+	0	3	120	126	0.0
CP008925.1	h6.sal.bam	other	766742	766742	0	+	4	1	122	123	4.0
CP008925.1	h6.sal.bam	other	766743	766743	0	+	2	3	124	122	2.0
CP008925.1	h6.sal.bam	other	766744	766744	0	+	1	2	125	124	1.0
CP008925.1	h6.sal.bam	other	766745	766745	0	+	1	1	124	122	1.0
CP008925.1	h6.sal.bam	other	766746	766746	0	+	3	2	127	121	3.0
CP008925.1	h6.sal.bam	other	766747	766747	0	+	0	0	124	120	0.0
CP008925.1	h6.sal.bam	other	766748	766748	0	+	2	1	122	121	2.0
CP008925.1	h6.sal.bam	other	766749	766749	0	+	0	3	122	124	0.0
CP008925.1	h6.sal.bam	other	766750	766750	0	+	1	2	121	122	1.0
CP008925.1	h6.sal.bam	other	766751	766751	0	+	2	0	122	128	2.0
CP008925.1	h6.sal.bam	other	766752	766752	0	+	2	0	124	130	2.0
CP008925.1	h6.sal.bam	other	766753	766753	0	+	0	1	119	133	0.0
CP008925.1	h6.sal.bam	other	766754	766754	0	+	2	2	121	132	2.0
CP008925.1	h6.sal.bam	other	766755	766755	0	+	1	0	122	132	1.0
CP008925.1	h6.sal.bam	other	766756	766756	0	+	2	2	124	133	2.0
CP008925.1	h6.sal.bam	other	766757	766757	0	+	1	0	112	131	1.0
CP008925.1	h6.sal.bam	other	766758	766758	0	+	0	4	112	131	0.0
CP008925.1	h6.sal.bam	other	766759	766759	0	+	0	2	109	138	0.0
CP008925.1	h6.sal.bam	GTTC	766760	766760	766768	+	2	11	110	137	2.0
CP008925.1	h6.sal.bam	other	766761	766761	0	+	0	1	109	126	0.0
CP008925.1	h6.sal.bam	GTTC	766762	766762	766768	+	6	2	112	125	6.0
CP008925.1	h6.sal.bam	other	766763	766763	0	+	0	1	112	125	0.0
CP008925.1	h6.sal.bam	other	766764	766764	0	+	0	2	110	124	0.0
CP008925.1	h6.sal.bam	other	766765	766765	0	+	2	2	111	129	2.0
CP008925.1	h6.sal.bam	other	766766	766766	0	+	1	1	112	127	1.0
CP008925.1	h6.sal.bam	other	766767	766767	0	+	4	2	115	132	4.0
CP008925.1	h6.sal.bam	other	766768	766768	0	+	1	2	111	134	1.0
CP008925.1	h6.sal.bam	other	766769	766769	0	+	3	0	113	132	3.0
CP008925.1	h6.sal.bam	other	766770	766770	0	+	0	2	112	133	0.0
CP008925.1	h6.sal.bam	other	766771	766771	0	+	4	1	114	131	4.0
CP008925.1	h6.sal.bam	other	766772	766772	0	+	2	0	116	130	2.0
CP008925.1	h6.sal.bam	other	766773	766773	0	+	3	1	117	130	3.0
CP008925.1	h6.sal.bam	other	766774	766774	0	+	4	0	120	141	4.0
CP008925.1	h6.sal.bam	other	766775	766775	0	+	1	1	121	142	1.0
CP008925.1	h6.sal.bam	other	766776	766776	0	+	1	0	122	142	1.0
CP008925.1	h6.sal.bam	GTTC	766777	766777	766768	+	1	7	120	145	1.0
CP008925.1	h6.sal.bam	other	766778	766778	0	+	2	0	122	138	2.0
CP008925.1	h6.sal.bam	GTTC	766779	766779	766768	+	6	1	125	138	6.0
CP008925.1	h6.sal.bam	other	766780	766780	0	+	1	1	126	138	1.0
CP008925.1	h6.sal.bam	other	766781	766781	0	+	2	2	128	144	2.0
CP008925.1	h6.sal.bam	other	766782	766782	0	+	3	2	124	144	3.0
CP008925.1	h6.sal.bam	other	766783	766783	0	+	6	3	130	146	6.0
CP008925.1	h6.sal.bam	other	766784	766784	0	+	2	0	132	143	2.0
CP008925.1	h6.sal.bam	other	766785	766785	0	+	4	1	136	143	4.0
CP008925.1	h6.sal.bam	other	766786	766786	0	+	5	2	141	145	5.0
CP008925.1	h6.sal.bam	other	766787	766787	0	+	1	2	140	145	1.0
CP008925.1	h6.sal.bam	other	766788	766788	0	+	1	5	139	144	1.0
CP008925.1	h6.sal.bam	other	766789	766789	0	+	0	2	137	140	0.0
CP008925.1	h6.sal.bam	other	766790	766790	0	+	2	2	139	140	2.0
CP008925.1	h6.sal.bam	other	766791	766791	0	+	1	4	140	139	1.0
CP008925.1	h6.sal.bam	other	766792	766792	0	+	1	2	139	138	1.0
CP008925.1	h6.sal.bam	other	766793	766793	0	+	1	3	140	136	1.0
CP008925.1	h6.sal.bam	other	766794	766794	0	+	0	1	134	136	0.0
CP008925.1	h6.sal.bam	other	766795	766795	0	+	0	1	131	135	0.0
CP008925.1	h6.sal.bam	other	766796	766796	0	+	1	2	132	134	1.0
CP008925.1	h6.sal.bam	other	766797	766797	0	+	0	0	131	138	0.0
CP008925.1	h6.sal.bam	other	766798	766798	0	+	0	1	128	139	0.0
CP008925.1	h6.sal.bam	other	766799	766799	0	+	2	1	127	140	2.0
CP008925.1	h6.sal.bam	other	766800	766800	0	+	4	0	129	139	4.0
CP008925.1	h6.sal.bam	other	766801	766801	0	+	0	0	129	139	0.0
CP008925.1	h6.sal.bam	other	766802	766802	0	+	1	1	125	141	1.0
CP008925.1	h6.sal.bam	other	766803	766803	0	+	1	0	122	142	1.0
CP008925.1	h6.sal.bam	other	766804	766804	0	+	1	0	122	147	1.0
CP008925.1	h6.sal.bam	other	766805	766805	0	+	2	3	122	148	2.0
CP008925.1	h6.sal.bam	other	766806	766806	0	+	1	1	123	148	1.0
CP008925.1	h6.sal.bam	other	766807	766807	0	+	2	1	125	147	2.0
CP008925.1	h6.sal.bam	other	766808	766808	0	+	2	0	126	146	2.0
CP008925.1	h6.sal.bam	other	766809	766809	0	+	1	4	123	149	1.0
CP008925.1	h6.sal.bam	other	766810	766810	0	+	4	4	127	146	4.0
CP008925.1	h6.sal.bam	other	766811	766811	0	+	1	5	126	143	1.0
CP008925.1	h6.sal.bam	other	766812	766812	0	+	0	1	124	138	0.0
CP008925.1	h6.sal.bam	other	766813	766813	0	+	0	0	124	138	0.0
CP008925.1	h6.sal.bam	other	766814	766814	0	+	2	3	124	138	2.0
CP008925.1	h6.sal.bam	other	766815	766815	0	+	0	0	120	135	0.0
CP008925.1	h6.sal.bam	other	766816	766816	0	+	4	3	124	137	4.0
CP008925.1	h6.sal.bam	other	766817	766817	0	+	2	1	120	136	2.0
CP008925.1	h6.sal.bam	other	766818	766818	0	+	1	1	121	135	1.0
CP008925.1	h6.sal.bam	other	766819	766819	0	+	2	0	123	134	2.0
CP008925.1	h6.sal.bam	other	766820	766820	0	+	5	1	123	136	5.0
CP008925.1	h6.sal.bam	other	766821	766821	0	+	3	1	127	135	3.0
CP008925.1	h6.sal.bam	other	766822	766822	0	+	1	0	126	134	1.0
CP008925.1	h6.sal.bam	other	766823	766823	0	+	2	4	128	134	2.0
CP008925.1	h6.sal.bam	other	766824	766824	0	+	0	2	128	134	0.0
CP008925.1	h6.sal.bam	other	766825	766825	0	+	3	7	130	134	3.0
CP008925.1	h6.sal.bam	other	766826	766826	0	+	1	2	129	127	1.0
CP008925.1	h6.sal.bam	other	766827	766827	0	+	0	3	127	126	0.0
CP008925.1	h6.sal.bam	other	766828	766828	0	+	0	2	127	128	0.0
CP008925.1	h6.sal.bam	other	766829	766829	0	+	1	1	126	126	1.0
CP008925.1	h6.sal.bam	other	766830	766830	0	+	1	3	126	125	1.0
CP008925.1	h6.sal.bam	other	766831	766831	0	+	4	2	128	124	4.0
CP008925.1	h6.sal.bam	other	766832	766832	0	+	1	3	128	122	1.0
CP008925.1	h6.sal.bam	other	766833	766833	0	+	3	4	130	119	3.0
CP008925.1	h6.sal.bam	other	766834	766834	0	+	4	1	131	118	4.0
CP008925.1	h6.sal.bam	other	766835	766835	0	+	1	4	132	117	1.0
CP008925.1	h6.sal.bam	other	766836	766836	0	+	1	2	133	114	1.0
CP008925.1	h6.sal.bam	other	766837	766837	0	+	2	0	130	112	2.0
CP008925.1	h6.sal.bam	other	766838	766838	0	+	0	1	130	112	0.0
CP008925.1	h6.sal.bam	other	766839	766839	0	+	0	1	130	112	0.0
CP008925.1	h6.sal.bam	other	766840	766840	0	+	1	3	131	111	1.0
CP008925.1	h6.sal.bam	other	766841	766841	0	+	0	3	128	109	0.0
CP008925.1	h6.sal.bam	other	766842	766842	0	+	1	4	125	108	1.0
CP008925.1	h6.sal.bam	other	766843	766843	0	+	1	1	125	107	1.0
CP008925.1	h6.sal.bam	other	766844	766844	0	+	3	0	126	106	3.0
CP008925.1	h6.sal.bam	other	766845	766845	0	+	1	0	126	106	1.0
CP008925.1	h6.sal.bam	other	766846	766846	0	+	1	4	124	108	1.0
CP008925.1	h6.sal.bam	other	766847	766847	0	+	3	5	125	106	3.0
CP008925.1	h6.sal.bam	other	766848	766848	0	+	0	4	122	106	0.0
CP008925.1	h6.sal.bam	other	766849	766849	0	+	1	1	119	103	1.0
CP008925.1	h6.sal.bam	other	766850	766850	0	+	0	1	118	103	0.0
CP008925.1	h6.sal.bam	other	766851	766851	0	+	1	3	118	102	1.0
CP008925.1	h6.sal.bam	other	766852	766852	0	+	3	0	121	99	3.0
CP008925.1	h6.sal.bam	other	766853	766853	0	+	10	0	129	104	10.0
CP008925.1	h6.sal.bam	other	766854	766854	0	+	1	2	124	104	1.0
CP008925.1	h6.sal.bam	other	766855	766855	0	+	0	5	123	106	0.0
CP008925.1	h6.sal.bam	other	766856	766856	0	+	2	3	123	101	2.0
CP008925.1	h6.sal.bam	other	766857	766857	0	+	5	4	124	102	5.0
CP008925.1	h6.sal.bam	other	766858	766858	0	+	2	1	121	102	2.0
CP008925.1	h6.sal.bam	other	766859	766859	0	+	6	3	125	101	6.0
CP008925.1	h6.sal.bam	other	766860	766860	0	+	2	1	123	98	2.0
CP008925.1	h6.sal.bam	other	766861	766861	0	+	1	1	119	106	1.0
CP008925.1	h6.sal.bam	other	766862	766862	0	+	3	1	121	105	3.0
CP008925.1	h6.sal.bam	other	766863	766863	0	+	1	1	121	106	1.0
CP008925.1	h6.sal.bam	other	766864	766864	0	+	0	2	120	106	0.0
CP008925.1	h6.sal.bam	other	766865	766865	0	+	0	0	117	104	0.0
CP008925.1	h6.sal.bam	other	766866	766866	0	+	1	2	118	104	1.0
CP008925.1	h6.sal.bam	other	766867	766867	0	+	3	3	120	102	3.0
CP008925.1	h6.sal.bam	other	766868	766868	0	+	0	0	119	99	0.0
CP008925.1	h6.sal.bam	other	766869	766869	0	+	2	1	121	101	2.0
CP008925.1	h6.sal.bam	other	766870	766870	0	+	0	5	121	100	0.0
CP008925.1	h6.sal.bam	other	766871	766871	0	+	4	0	125	98	4.0
CP008925.1	h6.sal.bam	other	766872	766872	0	+	1	1	126	101	1.0
CP008925.1	h6.sal.bam	other	766873	766873	0	+	1	2	127	103	1.0
CP008925.1	h6.sal.bam	other	766874	766874	0	+	0	0	124	105	0.0
CP008925.1	h6.sal.bam	other	766875	766875	0	+	1	1	121	107	1.0
CP008925.1	h6.sal.bam	other	766876	766876	0	+	1	1	122	107	1.0
CP008925.1	h6.sal.bam	other	766877	766877	0	+	0	3	121	107	0.0
CP008925.1	h6.sal.bam	other	766878	766878	0	+	2	4	122	108	2.0
CP008925.1	h6.sal.bam	other	766879	766879	0	+	1	1	122	104	1.0
CP008925.1	h6.sal.bam	other	766880	766880	0	+	6	3	125	103	6.0
CP008925.1	h6.sal.bam	other	766881	766881	0	+	3	0	123	103	3.0
CP008925.1	h6.sal.bam	other	766882	766882	0	+	1	1	121	104	1.0
CP008925.1	h6.sal.bam	other	766883	766883	0	+	1	2	122	107	1.0
CP008925.1	h6.sal.bam	other	766884	766884	0	+	0	1	122	105	0.0
CP008925.1	h6.sal.bam	other	766885	766885	0	+	1	1	119	104	1.0
CP008925.1	h6.sal.bam	other	766886	766886	0	+	0	0	117	103	0.0
CP008925.1	h6.sal.bam	other	766887	766887	0	+	4	1	121	109	4.0
CP008925.1	h6.sal.bam	other	766888	766888	0	+	0	1	121	109	0.0
CP008925.1	h6.sal.bam	other	766889	766889	0	+	3	1	122	110	3.0
CP008925.1	h6.sal.bam	other	766890	766890	0	+	0	0	120	109	0.0
CP008925.1	h6.sal.bam	other	766891	766891	0	+	2	2	119	110	2.0
CP008925.1	h6.sal.bam	other	766892	766892	0	+	1	1	117	116	1.0
CP008925.1	h6.sal.bam	other	766893	766893	0	+	1	0	117	115	1.0
CP008925.1	h6.sal.bam	other	766894	766894	0	+	3	1	114	117	3.0
CP008925.1	h6.sal.bam	other	766895	766895	0	+	2	0	111	116	2.0
CP008925.1	h6.sal.bam	other	766896	766896	0	+	3	1	112	116	3.0
CP008925.1	h6.sal.bam	other	766897	766897	0	+	1	4	113	120	1.0
CP008925.1	h6.sal.bam	other	766898	766898	0	+	1	1	113	116	1.0
CP008925.1	h6.sal.bam	other	766899	766899	0	+	3	2	116	118	3.0
CP008925.1	h6.sal.bam	other	766900	766900	0	+	0	1	114	116	0.0
CP008925.1	h6.sal.bam	other	766901	766901	0	+	0	0	113	115	0.0
CP008925.1	h6.sal.bam	other	766902	766902	0	+	2	4	115	115	2.0
CP008925.1	h6.sal.bam	other	766903	766903	0	+	3	0	117	112	3.0
CP008925.1	h6.sal.bam	other	766904	766904	0	+	1	0	118	113	1.0
CP008925.1	h6.sal.bam	other	766905	766905	0	+	2	2	119	114	2.0
CP008925.1	h6.sal.bam	other	766906	766906	0	+	3	0	115	113	3.0
CP008925.1	h6.sal.bam	other	766907	766907	0	+	3	0	115	113	3.0
CP008925.1	h6.sal.bam	other	766908	766908	0	+	1	2	116	113	1.0
CP008925.1	h6.sal.bam	other	766909	766909	0	+	1	0	116	111	1.0
CP008925.1	h6.sal.bam	other	766910	766910	0	+	2	1	116	111	2.0
CP008925.1	h6.sal.bam	other	766911	766911	0	+	1	0	117	122	1.0
CP008925.1	h6.sal.bam	other	766912	766912	0	+	0	0	117	123	0.0
CP008925.1	h6.sal.bam	other	766913	766913	0	+	1	1	118	123	1.0
CP008925.1	h6.sal.bam	other	766914	766914	0	+	1	1	119	123	1.0
CP008925.1	h6.sal.bam	other	766915	766915	0	+	3	1	121	123	3.0
CP008925.1	h6.sal.bam	other	766916	766916	0	+	1	3	120	124	1.0
CP008925.1	h6.sal.bam	other	766917	766917	0	+	3	1	123	124	3.0
CP008925.1	h6.sal.bam	other	766918	766918	0	+	1	1	124	123	1.0
CP008925.1	h6.sal.bam	other	766919	766919	0	+	4	2	125	122	4.0
CP008925.1	h6.sal.bam	other	766920	766920	0	+	1	2	124	127	1.0
CP008925.1	h6.sal.bam	other	766921	766921	0	+	1	3	125	127	1.0
CP008925.1	h6.sal.bam	other	766922	766922	0	+	4	2	127	125	4.0
CP008925.1	h6.sal.bam	other	766923	766923	0	+	1	0	127	123	1.0
CP008925.1	h6.sal.bam	other	766924	766924	0	+	3	1	130	123	3.0
CP008925.1	h6.sal.bam	other	766925	766925	0	+	5	0	133	122	5.0
CP008925.1	h6.sal.bam	other	766926	766926	0	+	2	0	134	125	2.0
CP008925.1	h6.sal.bam	other	766927	766927	0	+	0	6	128	129	0.0
CP008925.1	h6.sal.bam	other	766928	766928	0	+	0	2	125	123	0.0
CP008925.1	h6.sal.bam	other	766929	766929	0	+	2	1	126	123	2.0
CP008925.1	h6.sal.bam	other	766930	766930	0	+	5	0	131	122	5.0
CP008925.1	h6.sal.bam	GTTC	766931	766931	766939	+	4	4	124	122	4.0
CP008925.1	h6.sal.bam	other	766932	766932	0	+	0	4	124	118	0.0
CP008925.1	h6.sal.bam	GTTC	766933	766933	766939	+	2	4	122	119	2.0
CP008925.1	h6.sal.bam	other	766934	766934	0	+	0	0	121	115	0.0
CP008925.1	h6.sal.bam	other	766935	766935	0	+	2	5	120	116	2.0
CP008925.1	h6.sal.bam	other	766936	766936	0	+	0	2	118	113	0.0
CP008925.1	h6.sal.bam	other	766937	766937	0	+	3	0	120	111	3.0
CP008925.1	h6.sal.bam	other	766938	766938	0	+	1	1	120	111	1.0
CP008925.1	h6.sal.bam	other	766939	766939	0	+	3	0	123	111	3.0
CP008925.1	h6.sal.bam	other	766940	766940	0	+	2	0	125	111	2.0
CP008925.1	h6.sal.bam	other	766941	766941	0	+	1	0	125	112	1.0
CP008925.1	h6.sal.bam	other	766942	766942	0	+	3	1	125	116	3.0
CP008925.1	h6.sal.bam	other	766943	766943	0	+	0	1	125	115	0.0
CP008925.1	h6.sal.bam	other	766944	766944	0	+	2	3	124	114	2.0
CP008925.1	h6.sal.bam	other	766945	766945	0	+	2	0	126	113	2.0
CP008925.1	h6.sal.bam	other	766946	766946	0	+	1	3	123	115	1.0
CP008925.1	h6.sal.bam	other	766947	766947	0	+	1	3	124	113	1.0
CP008925.1	h6.sal.bam	GTTC	766948	766948	766939	+	1	5	125	114	1.0
CP008925.1	h6.sal.bam	other	766949	766949	0	+	4	1	129	109	4.0
CP008925.1	h6.sal.bam	GTTC	766950	766950	766939	+	0	1	127	111	0.0
CP008925.1	h6.sal.bam	other	766951	766951	0	+	5	2	131	110	5.0
CP008925.1	h6.sal.bam	GTTC	766952	766952	766960	+	2	3	133	108	2.0
CP008925.1	h6.sal.bam	other	766953	766953	0	+	3	1	134	109	3.0
CP008925.1	h6.sal.bam	GTTC	766954	766954	766960	+	2	0	130	109	2.0
CP008925.1	h6.sal.bam	other	766955	766955	0	+	1	3	131	109	1.0
CP008925.1	h6.sal.bam	other	766956	766956	0	+	3	0	128	106	3.0
CP008925.1	h6.sal.bam	other	766957	766957	0	+	2	4	130	111	2.0
CP008925.1	h6.sal.bam	other	766958	766958	0	+	1	0	131	110	1.0
CP008925.1	h6.sal.bam	other	766959	766959	0	+	1	2	132	110	1.0
CP008925.1	h6.sal.bam	other	766960	766960	0	+	4	2	134	109	4.0
CP008925.1	h6.sal.bam	other	766961	766961	0	+	2	2	136	107	2.0
CP008925.1	h6.sal.bam	other	766962	766962	0	+	0	1	133	107	0.0
CP008925.1	h6.sal.bam	other	766963	766963	0	+	0	2	133	106	0.0
CP008925.1	h6.sal.bam	other	766964	766964	0	+	1	1	131	104	1.0
CP008925.1	h6.sal.bam	other	766965	766965	0	+	0	5	131	107	0.0
CP008925.1	h6.sal.bam	other	766966	766966	0	+	1	4	131	102	1.0
CP008925.1	h6.sal.bam	other	766967	766967	0	+	0	2	130	99	0.0
CP008925.1	h6.sal.bam	other	766968	766968	0	+	0	0	130	98	0.0
CP008925.1	h6.sal.bam	GTTC	766969	766969	766960	+	2	3	129	99	2.0
CP008925.1	h6.sal.bam	other	766970	766970	0	+	2	0	129	96	2.0
CP008925.1	h6.sal.bam	GTTC	766971	766971	766960	+	6	2	132	96	6.0
CP008925.1	h6.sal.bam	other	766972	766972	0	+	1	0	132	94	1.0
CP008925.1	h6.sal.bam	other	766973	766973	0	+	3	3	131	96	3.0
CP008925.1	h6.sal.bam	other	766974	766974	0	+	3	0	134	93	3.0
CP008925.1	h6.sal.bam	other	766975	766975	0	+	0	1	133	93	0.0
CP008925.1	h6.sal.bam	other	766976	766976	0	+	0	0	130	92	0.0
CP008925.1	h6.sal.bam	other	766977	766977	0	+	0	1	129	92	0.0
CP008925.1	h6.sal.bam	other	766978	766978	0	+	1	0	128	99	1.0
CP008925.1	h6.sal.bam	other	766979	766979	0	+	2	1	128	104	2.0
CP008925.1	h6.sal.bam	other	766980	766980	0	+	1	1	128	103	1.0
CP008925.1	h6.sal.bam	other	766981	766981	0	+	1	3	126	108	1.0
CP008925.1	h6.sal.bam	other	766982	766982	0	+	3	4	125	109	3.0
CP008925.1	h6.sal.bam	other	766983	766983	0	+	0	1	124	110	0.0
CP008925.1	h6.sal.bam	other	766984	766984	0	+	3	5	127	110	3.0
CP008925.1	h6.sal.bam	other	766985	766985	0	+	3	0	128	106	3.0
CP008925.1	h6.sal.bam	other	766986	766986	0	+	1	1	128	110	1.0
CP008925.1	h6.sal.bam	other	766987	766987	0	+	2	2	130	110	2.0
CP008925.1	h6.sal.bam	other	766988	766988	0	+	0	1	129	110	0.0
CP008925.1	h6.sal.bam	other	766989	766989	0	+	3	1	130	109	3.0
CP008925.1	h6.sal.bam	other	766990	766990	0	+	0	0	128	110	0.0
CP008925.1	h6.sal.bam	other	766991	766991	0	+	1	3	129	120	1.0
CP008925.1	h6.sal.bam	other	766992	766992	0	+	3	2	129	119	3.0
CP008925.1	h6.sal.bam	other	766993	766993	0	+	0	3	128	119	0.0
CP008925.1	h6.sal.bam	other	766994	766994	0	+	1	2	124	118	1.0
CP008925.1	h6.sal.bam	other	766995	766995	0	+	0	2	122	117	0.0
CP008925.1	h6.sal.bam	other	766996	766996	0	+	0	1	122	115	0.0
CP008925.1	h6.sal.bam	other	766997	766997	0	+	1	0	118	114	1.0
CP008925.1	h6.sal.bam	other	766998	766998	0	+	1	2	119	116	1.0
CP008925.1	h6.sal.bam	other	766999	766999	0	+	2	1	118	117	2.0
CP008925.1	h6.sal.bam	other	767000	767000	0	+	6	1	121	116	6.0
CP008925.1	h6.sal.bam	other	767001	767001	0	+	1	3	120	115	1.0
CP008925.1	h6.sal.bam	other	767002	767002	0	+	2	0	121	116	2.0
CP008925.1	h6.sal.bam	other	767003	767003	0	+	3	5	118	116	3.0
CP008925.1	h6.sal.bam	other	767004	767004	0	+	0	2	118	114	0.0
CP008925.1	h6.sal.bam	other	767005	767005	0	+	2	0	120	113	2.0
CP008925.1	h6.sal.bam	other	767006	767006	0	+	1	0	117	113	1.0
CP008925.1	h6.sal.bam	other	767007	767007	0	+	2	1	118	113	2.0
CP008925.1	h6.sal.bam	other	767008	767008	0	+	3	0	120	115	3.0
CP008925.1	h6.sal.bam	other	767009	767009	0	+	0	2	120	119	0.0
CP008925.1	h6.sal.bam	other	767010	767010	0	+	1	2	119	119	1.0
CP008925.1	h6.sal.bam	other	767011	767011	0	+	2	0	118	121	2.0
CP008925.1	h6.sal.bam	other	767012	767012	0	+	1	0	118	121	1.0
CP008925.1	h6.sal.bam	other	767013	767013	0	+	2	0	117	123	2.0
CP008925.1	h6.sal.bam	other	767014	767014	0	+	1	1	116	125	1.0
CP008925.1	h6.sal.bam	other	767015	767015	0	+	0	3	115	126	0.0
CP008925.1	h6.sal.bam	other	767016	767016	0	+	0	2	115	123	0.0
CP008925.1	h6.sal.bam	other	767017	767017	0	+	2	1	113	122	2.0
CP008925.1	h6.sal.bam	other	767018	767018	0	+	0	2	113	121	0.0
CP008925.1	h6.sal.bam	other	767019	767019	0	+	1	1	113	124	1.0
CP008925.1	h6.sal.bam	other	767020	767020	0	+	1	2	111	126	1.0
CP008925.1	h6.sal.bam	other	767021	767021	0	+	1	0	112	124	1.0
CP008925.1	h6.sal.bam	other	767022	767022	0	+	0	3	111	128	0.0
CP008925.1	h6.sal.bam	other	767023	767023	0	+	1	0	111	127	1.0
CP008925.1	h6.sal.bam	other	767024	767024	0	+	1	3	108	128	1.0
CP008925.1	h6.sal.bam	other	767025	767025	0	+	4	1	112	127	4.0
CP008925.1	h6.sal.bam	other	767026	767026	0	+	1	3	106	126	1.0
CP008925.1	h6.sal.bam	other	767027	767027	0	+	1	1	107	124	1.0
CP008925.1	h6.sal.bam	other	767028	767028	0	+	2	3	104	126	2.0
CP008925.1	h6.sal.bam	other	767029	767029	0	+	0	0	103	125	0.0
CP008925.1	h6.sal.bam	other	767030	767030	0	+	0	1	100	125	0.0
CP008925.1	h6.sal.bam	other	767031	767031	0	+	0	3	100	124	0.0
CP008925.1	h6.sal.bam	other	767032	767032	0	+	0	2	98	121	0.0
CP008925.1	h6.sal.bam	other	767033	767033	0	+	1	3	98	119	1.0
CP008925.1	h6.sal.bam	other	767034	767034	0	+	3	2	100	126	3.0
CP008925.1	h6.sal.bam	other	767035	767035	0	+	1	2	97	125	1.0
CP008925.1	h6.sal.bam	other	767036	767036	0	+	2	2	97	124	2.0
CP008925.1	h6.sal.bam	other	767037	767037	0	+	0	3	97	122	0.0
CP008925.1	h6.sal.bam	other	767038	767038	0	+	3	0	100	119	3.0
CP008925.1	h6.sal.bam	other	767039	767039	0	+	3	0	102	119	3.0
CP008925.1	h6.sal.bam	other	767040	767040	0	+	0	0	102	119	0.0
CP008925.1	h6.sal.bam	other	767041	767041	0	+	1	1	102	123	1.0
CP008925.1	h6.sal.bam	other	767042	767042	0	+	2	1	104	122	2.0
CP008925.1	h6.sal.bam	other	767043	767043	0	+	1	2	104	123	1.0
CP008925.1	h6.sal.bam	other	767044	767044	0	+	4	5	107	122	4.0
CP008925.1	h6.sal.bam	other	767045	767045	0	+	1	1	106	117	1.0
CP008925.1	h6.sal.bam	other	767046	767046	0	+	1	6	101	116	1.0
CP008925.1	h6.sal.bam	other	767047	767047	0	+	2	1	102	110	2.0
CP008925.1	h6.sal.bam	other	767048	767048	0	+	1	0	100	109	1.0
CP008925.1	h6.sal.bam	other	767049	767049	0	+	1	2	98	109	1.0
CP008925.1	h6.sal.bam	other	767050	767050	0	+	0	2	98	116	0.0
CP008925.1	h6.sal.bam	other	767051	767051	0	+	1	2	99	115	1.0
CP008925.1	h6.sal.bam	other	767052	767052	0	+	4	3	103	114	4.0
CP008925.1	h6.sal.bam	other	767053	767053	0	+	1	2	103	118	1.0
CP008925.1	h6.sal.bam	other	767054	767054	0	+	1	0	102	116	1.0
CP008925.1	h6.sal.bam	other	767055	767055	0	+	1	3	102	116	1.0
CP008925.1	h6.sal.bam	other	767056	767056	0	+	1	2	101	114	1.0
CP008925.1	h6.sal.bam	other	767057	767057	0	+	2	0	101	114	2.0
CP008925.1	h6.sal.bam	other	767058	767058	0	+	3	0	103	114	3.0
CP008925.1	h6.sal.bam	other	767059	767059	0	+	1	1	102	115	1.0
CP008925.1	h6.sal.bam	other	767060	767060	0	+	1	0	100	115	1.0
CP008925.1	h6.sal.bam	other	767061	767061	0	+	0	1	99	115	0.0
CP008925.1	h6.sal.bam	other	767062	767062	0	+	0	4	97	115	0.0
CP008925.1	h6.sal.bam	other	767063	767063	0	+	3	3	100	111	3.0
CP008925.1	h6.sal.bam	other	767064	767064	0	+	0	0	97	111	0.0
CP008925.1	h6.sal.bam	other	767065	767065	0	+	4	4	101	113	4.0
CP008925.1	h6.sal.bam	other	767066	767066	0	+	5	2	102	109	5.0
CP008925.1	h6.sal.bam	other	767067	767067	0	+	1	3	103	107	1.0
CP008925.1	h6.sal.bam	other	767068	767068	0	+	1	2	104	108	1.0
CP008925.1	h6.sal.bam	other	767069	767069	0	+	0	1	103	106	0.0
CP008925.1	h6.sal.bam	other	767070	767070	0	+	1	0	104	109	1.0
CP008925.1	h6.sal.bam	other	767071	767071	0	+	2	1	106	110	2.0
CP008925.1	h6.sal.bam	other	767072	767072	0	+	2	1	107	111	2.0
CP008925.1	h6.sal.bam	other	767073	767073	0	+	2	2	108	110	2.0
CP008925.1	h6.sal.bam	other	767074	767074	0	+	2	0	108	108	2.0
CP008925.1	h6.sal.bam	other	767075	767075	0	+	4	1	102	111	4.0
CP008925.1	h6.sal.bam	other	767076	767076	0	+	1	3	103	112	1.0
CP008925.1	h6.sal.bam	other	767077	767077	0	+	0	0	103	109	0.0
CP008925.1	h6.sal.bam	other	767078	767078	0	+	4	3	105	109	4.0
CP008925.1	h6.sal.bam	other	767079	767079	0	+	0	1	104	109	0.0
CP008925.1	h6.sal.bam	other	767080	767080	0	+	4	1	107	110	4.0
CP008925.1	h6.sal.bam	other	767081	767081	0	+	3	3	109	114	3.0
CP008925.1	h6.sal.bam	other	767082	767082	0	+	1	0	105	112	1.0
CP008925.1	h6.sal.bam	other	767083	767083	0	+	3	5	108	112	3.0
CP008925.1	h6.sal.bam	other	767084	767084	0	+	1	3	108	111	1.0
CP008925.1	h6.sal.bam	other	767085	767085	0	+	0	2	108	111	0.0
CP008925.1	h6.sal.bam	other	767086	767086	0	+	3	0	109	110	3.0
CP008925.1	h6.sal.bam	other	767087	767087	0	+	1	1	109	110	1.0
CP008925.1	h6.sal.bam	other	767088	767088	0	+	1	2	108	109	1.0
CP008925.1	h6.sal.bam	other	767089	767089	0	+	0	1	107	108	0.0
CP008925.1	h6.sal.bam	other	767090	767090	0	+	2	1	109	107	2.0
CP008925.1	h6.sal.bam	other	767091	767091	0	+	3	1	112	108	3.0
CP008925.1	h6.sal.bam	other	767092	767092	0	+	0	4	110	110	0.0
CP008925.1	h6.sal.bam	other	767093	767093	0	+	2	1	112	108	2.0
CP008925.1	h6.sal.bam	other	767094	767094	0	+	0	2	111	109	0.0
CP008925.1	h6.sal.bam	other	767095	767095	0	+	2	1	112	107	2.0
CP008925.1	h6.sal.bam	other	767096	767096	0	+	1	3	112	106	1.0
CP008925.1	h6.sal.bam	other	767097	767097	0	+	2	2	114	107	2.0
CP008925.1	h6.sal.bam	other	767098	767098	0	+	0	1	113	106	0.0
CP008925.1	h6.sal.bam	other	767099	767099	0	+	1	2	113	111	1.0
CP008925.1	h6.sal.bam	other	767100	767100	0	+	3	0	112	129	3.0
CP008925.1	h6.sal.bam	other	767101	767101	0	+	2	1	112	130	2.0
CP008925.1	h6.sal.bam	other	767102	767102	0	+	2	3	111	131	2.0
CP008925.1	h6.sal.bam	other	767103	767103	0	+	0	2	111	128	0.0
CP008925.1	h6.sal.bam	other	767104	767104	0	+	1	2	112	127	1.0
CP008925.1	h6.sal.bam	other	767105	767105	0	+	2	7	114	127	2.0
CP008925.1	h6.sal.bam	other	767106	767106	0	+	2	1	116	122	2.0
CP008925.1	h6.sal.bam	other	767107	767107	0	+	2	0	118	121	2.0
CP008925.1	h6.sal.bam	other	767108	767108	0	+	1	0	118	124	1.0
CP008925.1	h6.sal.bam	other	767109	767109	0	+	2	1	114	125	2.0
CP008925.1	h6.sal.bam	other	767110	767110	0	+	2	1	116	129	2.0
CP008925.1	h6.sal.bam	other	767111	767111	0	+	1	0	117	128	1.0
CP008925.1	h6.sal.bam	other	767112	767112	0	+	0	0	117	130	0.0
CP008925.1	h6.sal.bam	other	767113	767113	0	+	2	2	116	132	2.0
CP008925.1	h6.sal.bam	other	767114	767114	0	+	0	1	114	131	0.0
CP008925.1	h6.sal.bam	other	767115	767115	0	+	1	0	115	130	1.0
CP008925.1	h6.sal.bam	other	767116	767116	0	+	1	0	115	132	1.0
CP008925.1	h6.sal.bam	other	767117	767117	0	+	0	2	112	188	0.0
CP008925.1	h6.sal.bam	other	767118	767118	0	+	1	1	113	190	1.0
CP008925.1	h6.sal.bam	other	767119	767119	0	+	2	0	111	189	2.0
CP008925.1	h6.sal.bam	other	767120	767120	0	+	1	0	111	190	1.0
CP008925.1	h6.sal.bam	other	767121	767121	0	+	1	0	111	190	1.0
CP008925.1	h6.sal.bam	other	767122	767122	0	+	3	6	112	191	3.0
CP008925.1	h6.sal.bam	other	767123	767123	0	+	0	2	111	186	0.0
CP008925.1	h6.sal.bam	other	767124	767124	0	+	0	1	110	184	0.0
CP008925.1	h6.sal.bam	other	767125	767125	0	+	8	2	118	184	8.0
CP008925.1	h6.sal.bam	other	767126	767126	0	+	1	0	118	182	1.0
CP008925.1	h6.sal.bam	other	767127	767127	0	+	2	7	116	182	2.0
CP008925.1	h6.sal.bam	other	767128	767128	0	+	3	0	117	183	3.0
CP008925.1	h6.sal.bam	other	767129	767129	0	+	0	0	116	184	0.0
CP008925.1	h6.sal.bam	other	767130	767130	0	+	1	1	116	185	1.0
CP008925.1	h6.sal.bam	other	767131	767131	0	+	0	2	110	185	0.0
CP008925.1	h6.sal.bam	other	767132	767132	0	+	2	1	112	183	2.0
CP008925.1	h6.sal.bam	other	767133	767133	0	+	0	0	112	182	0.0
CP008925.1	h6.sal.bam	other	767134	767134	0	+	1	1	112	183	1.0
CP008925.1	h6.sal.bam	other	767135	767135	0	+	0	0	111	183	0.0
CP008925.1	h6.sal.bam	other	767136	767136	0	+	0	1	111	184	0.0
CP008925.1	h6.sal.bam	other	767137	767137	0	+	0	0	108	184	0.0
CP008925.1	h6.sal.bam	other	767138	767138	0	+	1	3	109	184	1.0
CP008925.1	h6.sal.bam	other	767139	767139	0	+	1	2	106	182	1.0
CP008925.1	h6.sal.bam	other	767140	767140	0	+	1	0	107	180	1.0
CP008925.1	h6.sal.bam	other	767141	767141	0	+	1	2	103	180	1.0
CP008925.1	h6.sal.bam	other	767142	767142	0	+	0	2	101	178	0.0
CP008925.1	h6.sal.bam	other	767143	767143	0	+	0	2	101	177	0.0
CP008925.1	h6.sal.bam	other	767144	767144	0	+	1	2	102	175	1.0
CP008925.1	h6.sal.bam	other	767145	767145	0	+	1	1	102	173	1.0
CP008925.1	h6.sal.bam	other	767146	767146	0	+	2	3	101	172	2.0
CP008925.1	h6.sal.bam	other	767147	767147	0	+	0	0	100	174	0.0
CP008925.1	h6.sal.bam	other	767148	767148	0	+	0	1	98	174	0.0
CP008925.1	h6.sal.bam	other	767149	767149	0	+	0	1	96	176	0.0
CP008925.1	h6.sal.bam	other	767150	767150	0	+	3	2	95	176	3.0
CP008925.1	h6.sal.bam	other	767151	767151	0	+	0	0	94	175	0.0
CP008925.1	h6.sal.bam	other	767152	767152	0	+	0	0	94	175	0.0
CP008925.1	h6.sal.bam	other	767153	767153	0	+	3	3	93	175	3.0
CP008925.1	h6.sal.bam	other	767154	767154	0	+	1	2	94	175	1.0
CP008925.1	h6.sal.bam	other	767155	767155	0	+	0	5	91	174	0.0
CP008925.1	h6.sal.bam	other	767156	767156	0	+	1	2	89	169	1.0
CP008925.1	h6.sal.bam	other	767157	767157	0	+	1	1	89	168	1.0
CP008925.1	h6.sal.bam	other	767158	767158	0	+	1	3	86	171	1.0
CP008925.1	h6.sal.bam	other	767159	767159	0	+	1	3	87	171	1.0
CP008925.1	h6.sal.bam	other	767160	767160	0	+	2	1	89	169	2.0
CP008925.1	h6.sal.bam	other	767161	767161	0	+	0	0	86	170	0.0
CP008925.1	h6.sal.bam	other	767162	767162	0	+	4	0	88	170	4.0
CP008925.1	h6.sal.bam	other	767163	767163	0	+	3	0	91	170	3.0
CP008925.1	h6.sal.bam	other	767164	767164	0	+	1	1	92	173	1.0
CP008925.1	h6.sal.bam	other	767165	767165	0	+	1	1	91	172	1.0
CP008925.1	h6.sal.bam	other	767166	767166	0	+	0	3	88	175	0.0
CP008925.1	h6.sal.bam	other	767167	767167	0	+	1	2	89	173	1.0
CP008925.1	h6.sal.bam	other	767168	767168	0	+	1	2	88	171	1.0
CP008925.1	h6.sal.bam	other	767169	767169	0	+	0	0	88	169	0.0
CP008925.1	h6.sal.bam	other	767170	767170	0	+	1	1	86	172	1.0
CP008925.1	h6.sal.bam	other	767171	767171	0	+	0	4	86	171	0.0
CP008925.1	h6.sal.bam	other	767172	767172	0	+	0	2	84	169	0.0
CP008925.1	h6.sal.bam	other	767173	767173	0	+	0	6	84	169	0.0
CP008925.1	h6.sal.bam	GTTC	767174	767174	767182	+	0	22	80	163	0.0
CP008925.1	h6.sal.bam	other	767175	767175	0	+	2	1	81	142	2.0
CP008925.1	h6.sal.bam	GTTC	767176	767176	767182	+	39	0	116	146	39.0
CP008925.1	h6.sal.bam	other	767177	767177	0	+	1	1	117	146	1.0
CP008925.1	h6.sal.bam	other	767178	767178	0	+	1	0	118	145	1.0
CP008925.1	h6.sal.bam	other	767179	767179	0	+	2	2	119	149	2.0
CP008925.1	h6.sal.bam	other	767180	767180	0	+	1	2	117	147	1.0
CP008925.1	h6.sal.bam	other	767181	767181	0	+	0	2	115	145	0.0
CP008925.1	h6.sal.bam	other	767182	767182	0	+	1	1	115	146	1.0
CP008925.1	h6.sal.bam	other	767183	767183	0	+	2	0	116	146	2.0
CP008925.1	h6.sal.bam	other	767184	767184	0	+	2	6	116	147	2.0
CP008925.1	h6.sal.bam	other	767185	767185	0	+	4	1	117	141	4.0
CP008925.1	h6.sal.bam	other	767186	767186	0	+	0	2	116	140	0.0
CP008925.1	h6.sal.bam	other	767187	767187	0	+	0	1	116	146	0.0
CP008925.1	h6.sal.bam	other	767188	767188	0	+	0	1	114	145	0.0
CP008925.1	h6.sal.bam	other	767189	767189	0	+	3	1	116	147	3.0
CP008925.1	h6.sal.bam	other	767190	767190	0	+	0	1	116	147	0.0
CP008925.1	h6.sal.bam	GTTC	767191	767191	767182	+	2	58	118	146	2.0
CP008925.1	h6.sal.bam	other	767192	767192	0	+	7	3	125	88	7.0
CP008925.1	h6.sal.bam	GTTC	767193	767193	767182	+	65	0	188	86	65.0
CP008925.1	h6.sal.bam	other	767194	767194	0	+	2	0	189	91	2.0
CP008925.1	h6.sal.bam	other	767195	767195	0	+	0	0	188	91	0.0
CP008925.1	h6.sal.bam	other	767196	767196	0	+	0	2	187	93	0.0
CP008925.1	h6.sal.bam	other	767197	767197	0	+	4	0	188	91	4.0
CP008925.1	h6.sal.bam	other	767198	767198	0	+	1	0	189	91	1.0
CP008925.1	h6.sal.bam	other	767199	767199	0	+	3	1	191	91	3.0
CP008925.1	h6.sal.bam	other	767200	767200	0	+	0	1	183	98	0.0
CP008925.1	h6.sal.bam	other	767201	767201	0	+	1	5	184	99	1.0
CP008925.1	h6.sal.bam	other	767202	767202	0	+	1	2	184	97	1.0
CP008925.1	h6.sal.bam	other	767203	767203	0	+	3	0	184	95	3.0
CP008925.1	h6.sal.bam	other	767204	767204	0	+	2	1	186	97	2.0
CP008925.1	h6.sal.bam	other	767205	767205	0	+	1	1	185	97	1.0
CP008925.1	h6.sal.bam	other	767206	767206	0	+	2	0	187	96	2.0
CP008925.1	h6.sal.bam	other	767207	767207	0	+	2	0	188	100	2.0
CP008925.1	h6.sal.bam	other	767208	767208	0	+	0	1	188	101	0.0
CP008925.1	h6.sal.bam	other	767209	767209	0	+	2	1	189	103	2.0
CP008925.1	h6.sal.bam	other	767210	767210	0	+	2	0	191	103	2.0
CP008925.1	h6.sal.bam	other	767211	767211	0	+	0	1	191	103	0.0
CP008925.1	h6.sal.bam	other	767212	767212	0	+	3	1	193	104	3.0
CP008925.1	h6.sal.bam	other	767213	767213	0	+	0	0	193	103	0.0
CP008925.1	h6.sal.bam	other	767214	767214	0	+	1	0	193	106	1.0
CP008925.1	h6.sal.bam	other	767215	767215	0	+	0	1	191	107	0.0
CP008925.1	h6.sal.bam	other	767216	767216	0	+	1	0	192	108	1.0
CP008925.1	h6.sal.bam	other	767217	767217	0	+	2	1	193	108	2.0
CP008925.1	h6.sal.bam	other	767218	767218	0	+	3	0	196	112	3.0
CP008925.1	h6.sal.bam	other	767219	767219	0	+	2	2	197	112	2.0
CP008925.1	h6.sal.bam	other	767220	767220	0	+	3	1	199	110	3.0
CP008925.1	h6.sal.bam	other	767221	767221	0	+	2	2	199	111	2.0
CP008925.1	h6.sal.bam	other	767222	767222	0	+	0	1	196	111	0.0
CP008925.1	h6.sal.bam	other	767223	767223	0	+	0	2	196	113	0.0
CP008925.1	h6.sal.bam	other	767224	767224	0	+	0	1	196	112	0.0
CP008925.1	h6.sal.bam	other	767225	767225	0	+	0	1	196	114	0.0
CP008925.1	h6.sal.bam	other	767226	767226	0	+	4	0	199	113	4.0
CP008925.1	h6.sal.bam	other	767227	767227	0	+	1	2	200	114	1.0
CP008925.1	h6.sal.bam	other	767228	767228	0	+	5	1	203	114	5.0
CP008925.1	h6.sal.bam	GTTC	767229	767229	767237	+	1	1	203	113	1.0
CP008925.1	h6.sal.bam	other	767230	767230	0	+	0	0	203	114	0.0
CP008925.1	h6.sal.bam	GTTC	767231	767231	767237	+	4	4	206	114	4.0
CP008925.1	h6.sal.bam	other	767232	767232	0	+	1	0	206	110	1.0
CP008925.1	h6.sal.bam	other	767233	767233	0	+	1	3	207	112	1.0
CP008925.1	h6.sal.bam	other	767234	767234	0	+	0	1	206	109	0.0
CP008925.1	h6.sal.bam	other	767235	767235	0	+	0	3	204	108	0.0
CP008925.1	h6.sal.bam	other	767236	767236	0	+	2	3	206	109	2.0
CP008925.1	h6.sal.bam	other	767237	767237	0	+	1	0	203	107	1.0
CP008925.1	h6.sal.bam	other	767238	767238	0	+	1	0	201	107	1.0
CP008925.1	h6.sal.bam	other	767239	767239	0	+	3	1	203	107	3.0
CP008925.1	h6.sal.bam	other	767240	767240	0	+	1	4	203	106	1.0
CP008925.1	h6.sal.bam	other	767241	767241	0	+	1	1	204	102	1.0
CP008925.1	h6.sal.bam	other	767242	767242	0	+	1	0	204	107	1.0
CP008925.1	h6.sal.bam	other	767243	767243	0	+	1	2	203	108	1.0
CP008925.1	h6.sal.bam	other	767244	767244	0	+	0	1	203	108	0.0
CP008925.1	h6.sal.bam	other	767245	767245	0	+	3	2	206	108	3.0
CP008925.1	h6.sal.bam	GTTC	767246	767246	767237	+	0	0	206	107	0.0
CP008925.1	h6.sal.bam	other	767247	767247	0	+	0	2	206	107	0.0
CP008925.1	h6.sal.bam	GTTC	767248	767248	767237	+	3	0	208	106	3.0
CP008925.1	h6.sal.bam	other	767249	767249	0	+	3	1	211	106	3.0
CP008925.1	h6.sal.bam	other	767250	767250	0	+	0	4	203	105	0.0
CP008925.1	h6.sal.bam	other	767251	767251	0	+	1	1	171	108	1.0
CP008925.1	h6.sal.bam	other	767252	767252	0	+	0	1	170	110	0.0
CP008925.1	h6.sal.bam	other	767253	767253	0	+	1	2	170	111	1.0
CP008925.1	h6.sal.bam	other	767254	767254	0	+	2	0	170	111	2.0
CP008925.1	h6.sal.bam	other	767255	767255	0	+	1	1	170	111	1.0
CP008925.1	h6.sal.bam	other	767256	767256	0	+	0	2	170	110	0.0
CP008925.1	h6.sal.bam	other	767257	767257	0	+	2	1	169	110	2.0
CP008925.1	h6.sal.bam	other	767258	767258	0	+	0	2	168	109	0.0
CP008925.1	h6.sal.bam	other	767259	767259	0	+	0	2	166	111	0.0
CP008925.1	h6.sal.bam	other	767260	767260	0	+	1	2	164	109	1.0
CP008925.1	h6.sal.bam	other	767261	767261	0	+	0	2	162	108	0.0
CP008925.1	h6.sal.bam	other	767262	767262	0	+	1	1	163	109	1.0
CP008925.1	h6.sal.bam	other	767263	767263	0	+	1	3	164	112	1.0
CP008925.1	h6.sal.bam	other	767264	767264	0	+	2	1	163	109	2.0
CP008925.1	h6.sal.bam	other	767265	767265	0	+	4	1	167	108	4.0
CP008925.1	h6.sal.bam	other	767266	767266	0	+	0	0	165	114	0.0
CP008925.1	h6.sal.bam	other	767267	767267	0	+	0	0	95	115	0.0
CP008925.1	h6.sal.bam	other	767268	767268	0	+	0	5	95	115	0.0
CP008925.1	h6.sal.bam	other	767269	767269	0	+	1	0	94	115	1.0
CP008925.1	h6.sal.bam	other	767270	767270	0	+	2	2	96	115	2.0
CP008925.1	h6.sal.bam	other	767271	767271	0	+	1	0	97	113	1.0
CP008925.1	h6.sal.bam	other	767272	767272	0	+	3	1	96	113	3.0
CP008925.1	h6.sal.bam	other	767273	767273	0	+	1	6	97	112	1.0
CP008925.1	h6.sal.bam	other	767274	767274	0	+	2	2	96	108	2.0
CP008925.1	h6.sal.bam	other	767275	767275	0	+	2	2	98	108	2.0
CP008925.1	h6.sal.bam	other	767276	767276	0	+	1	3	97	106	1.0
CP008925.1	h6.sal.bam	other	767277	767277	0	+	2	0	99	104	2.0
CP008925.1	h6.sal.bam	other	767278	767278	0	+	5	1	99	106	5.0
CP008925.1	h6.sal.bam	other	767279	767279	0	+	0	1	99	105	0.0
CP008925.1	h6.sal.bam	other	767280	767280	0	+	1	4	99	104	1.0
CP008925.1	h6.sal.bam	other	767281	767281	0	+	2	0	99	104	2.0
CP008925.1	h6.sal.bam	other	767282	767282	0	+	0	1	97	104	0.0
CP008925.1	h6.sal.bam	other	767283	767283	0	+	1	3	98	103	1.0
CP008925.1	h6.sal.bam	other	767284	767284	0	+	2	0	98	102	2.0
CP008925.1	h6.sal.bam	other	767285	767285	0	+	3	1	99	104	3.0
CP008925.1	h6.sal.bam	other	767286	767286	0	+	0	1	99	103	0.0
CP008925.1	h6.sal.bam	other	767287	767287	0	+	0	0	96	102	0.0
CP008925.1	h6.sal.bam	other	767288	767288	0	+	0	4	96	103	0.0
CP008925.1	h6.sal.bam	other	767289	767289	0	+	1	0	94	101	1.0
CP008925.1	h6.sal.bam	other	767290	767290	0	+	1	2	95	102	1.0
CP008925.1	h6.sal.bam	other	767291	767291	0	+	1	1	96	100	1.0
CP008925.1	h6.sal.bam	other	767292	767292	0	+	0	4	94	99	0.0
CP008925.1	h6.sal.bam	other	767293	767293	0	+	1	1	90	100	1.0
CP008925.1	h6.sal.bam	other	767294	767294	0	+	2	1	92	99	2.0
CP008925.1	h6.sal.bam	other	767295	767295	0	+	1	0	88	100	1.0
CP008925.1	h6.sal.bam	other	767296	767296	0	+	0	3	88	101	0.0
CP008925.1	h6.sal.bam	other	767297	767297	0	+	2	2	90	101	2.0
CP008925.1	h6.sal.bam	other	767298	767298	0	+	1	1	91	103	1.0
CP008925.1	h6.sal.bam	other	767299	767299	0	+	1	3	92	104	1.0
CP008925.1	h6.sal.bam	GTTC	767300	767300	767308	+	2	0	94	103	2.0
CP008925.1	h6.sal.bam	other	767301	767301	0	+	0	2	90	103	0.0
CP008925.1	h6.sal.bam	GTTC	767302	767302	767308	+	3	1	92	104	3.0
CP008925.1	h6.sal.bam	other	767303	767303	0	+	0	1	87	108	0.0
CP008925.1	h6.sal.bam	other	767304	767304	0	+	2	1	88	108	2.0
CP008925.1	h6.sal.bam	other	767305	767305	0	+	1	0	89	107	1.0
CP008925.1	h6.sal.bam	other	767306	767306	0	+	3	1	87	107	3.0
CP008925.1	h6.sal.bam	other	767307	767307	0	+	2	1	88	108	2.0
CP008925.1	h6.sal.bam	other	767308	767308	0	+	3	2	91	110	3.0
CP008925.1	h6.sal.bam	other	767309	767309	0	+	1	0	92	108	1.0
CP008925.1	h6.sal.bam	other	767310	767310	0	+	0	2	92	110	0.0
CP008925.1	h6.sal.bam	other	767311	767311	0	+	0	1	89	111	0.0
CP008925.1	h6.sal.bam	other	767312	767312	0	+	0	0	88	112	0.0
CP008925.1	h6.sal.bam	other	767313	767313	0	+	1	0	87	112	1.0
CP008925.1	h6.sal.bam	other	767314	767314	0	+	2	0	89	112	2.0
CP008925.1	h6.sal.bam	other	767315	767315	0	+	1	2	89	114	1.0
CP008925.1	h6.sal.bam	other	767316	767316	0	+	0	4	88	112	0.0
CP008925.1	h6.sal.bam	GTTC	767317	767317	767308	+	2	1	89	113	2.0
CP008925.1	h6.sal.bam	other	767318	767318	0	+	2	2	90	113	2.0
CP008925.1	h6.sal.bam	GTTC	767319	767319	767308	+	2	1	89	112	2.0
CP008925.1	h6.sal.bam	other	767320	767320	0	+	1	1	90	111	1.0
CP008925.1	h6.sal.bam	other	767321	767321	0	+	1	0	91	110	1.0
CP008925.1	h6.sal.bam	other	767322	767322	0	+	0	1	91	113	0.0
CP008925.1	h6.sal.bam	other	767323	767323	0	+	1	1	89	112	1.0
CP008925.1	h6.sal.bam	other	767324	767324	0	+	2	2	88	113	2.0
CP008925.1	h6.sal.bam	other	767325	767325	0	+	2	4	88	113	2.0
CP008925.1	h6.sal.bam	other	767326	767326	0	+	3	3	91	110	3.0
CP008925.1	h6.sal.bam	other	767327	767327	0	+	2	2	93	109	2.0
CP008925.1	h6.sal.bam	other	767328	767328	0	+	3	2	95	107	3.0
CP008925.1	h6.sal.bam	other	767329	767329	0	+	1	1	94	105	1.0
CP008925.1	h6.sal.bam	other	767330	767330	0	+	1	0	95	106	1.0
CP008925.1	h6.sal.bam	other	767331	767331	0	+	3	1	96	110	3.0
CP008925.1	h6.sal.bam	other	767332	767332	0	+	3	4	99	109	3.0
CP008925.1	h6.sal.bam	other	767333	767333	0	+	1	0	100	105	1.0
CP008925.1	h6.sal.bam	other	767334	767334	0	+	2	1	102	109	2.0
CP008925.1	h6.sal.bam	other	767335	767335	0	+	4	1	105	112	4.0
CP008925.1	h6.sal.bam	other	767336	767336	0	+	1	2	106	111	1.0
CP008925.1	h6.sal.bam	other	767337	767337	0	+	0	4	105	111	0.0
CP008925.1	h6.sal.bam	GAAC	767338	767338	767346	+	3	1	104	110	3.0
CP008925.1	h6.sal.bam	other	767339	767339	0	+	0	4	104	111	0.0
CP008925.1	h6.sal.bam	GAAC	767340	767340	767346	+	3	2	103	108	2.0
CP008925.1	h6.sal.bam	other	767341	767341	0	+	4	1	106	106	2.6666666666666665
CP008925.1	h6.sal.bam	other	767342	767342	0	+	1	3	106	106	0.6666666666666666
CP008925.1	h6.sal.bam	other	767343	767343	0	+	0	2	106	107	0.0
CP008925.1	h6.sal.bam	other	767344	767344	0	+	2	0	108	108	2.0
CP008925.1	h6.sal.bam	other	767345	767345	0	+	1	0	108	110	1.0
CP008925.1	h6.sal.bam	other	767346	767346	0	+	2	1	109	113	2.0
CP008925.1	h6.sal.bam	other	767347	767347	0	+	3	0	108	115	3.0
CP008925.1	h6.sal.bam	other	767348	767348	0	+	4	1	110	115	2.6666666666666665
CP008925.1	h6.sal.bam	other	767349	767349	0	+	3	2	113	115	2.0
CP008925.1	h6.sal.bam	other	767350	767350	0	+	1	0	112	117	1.0
CP008925.1	h6.sal.bam	other	767351	767351	0	+	1	1	112	120	1.0
CP008925.1	h6.sal.bam	other	767352	767352	0	+	2	2	107	120	2.0
CP008925.1	h6.sal.bam	other	767353	767353	0	+	0	0	107	118	0.0
CP008925.1	h6.sal.bam	other	767354	767354	0	+	0	1	107	122	0.0
CP008925.1	h6.sal.bam	GAAC	767355	767355	767346	+	2	3	108	124	2.0
CP008925.1	h6.sal.bam	other	767356	767356	0	+	3	0	109	121	3.0
CP008925.1	h6.sal.bam	GAAC	767357	767357	767346	+	4	1	113	121	4.0
CP008925.1	h6.sal.bam	other	767358	767358	0	+	1	1	113	124	1.0
CP008925.1	h6.sal.bam	other	767359	767359	0	+	0	2	111	128	0.0
CP008925.1	h6.sal.bam	other	767360	767360	0	+	3	0	111	126	3.0
CP008925.1	h6.sal.bam	other	767361	767361	0	+	1	1	112	126	1.0
CP008925.1	h6.sal.bam	other	767362	767362	0	+	0	0	112	129	0.0
CP008925.1	h6.sal.bam	other	767363	767363	0	+	2	2	114	132	2.0
CP008925.1	h6.sal.bam	other	767364	767364	0	+	1	1	114	130	1.0
CP008925.1	h6.sal.bam	other	767365	767365	0	+	2	0	116	130	2.0
CP008925.1	h6.sal.bam	other	767366	767366	0	+	4	1	119	135	2.6666666666666665
CP008925.1	h6.sal.bam	other	767367	767367	0	+	2	4	121	134	1.3333333333333333
CP008925.1	h6.sal.bam	other	767368	767368	0	+	2	0	122	131	2.0
CP008925.1	h6.sal.bam	other	767369	767369	0	+	1	2	120	131	1.0
CP008925.1	h6.sal.bam	other	767370	767370	0	+	1	1	121	129	0.6666666666666666
CP008925.1	h6.sal.bam	other	767371	767371	0	+	2	5	123	135	1.3333333333333333
CP008925.1	h6.sal.bam	other	767372	767372	0	+	3	6	124	131	1.5
CP008925.1	h6.sal.bam	other	767373	767373	0	+	3	1	126	128	1.5
CP008925.1	h6.sal.bam	other	767374	767374	0	+	1	1	126	129	0.6666666666666666
CP008925.1	h6.sal.bam	other	767375	767375	0	+	1	1	125	130	1.0
CP008925.1	h6.sal.bam	other	767376	767376	0	+	2	2	127	130	2.0
CP008925.1	h6.sal.bam	other	767377	767377	0	+	2	4	126	128	2.0
CP008925.1	h6.sal.bam	other	767378	767378	0	+	3	0	129	124	3.0
CP008925.1	h6.sal.bam	other	767379	767379	0	+	0	0	127	126	0.0
CP008925.1	h6.sal.bam	other	767380	767380	0	+	0	0	126	126	0.0
CP008925.1	h6.sal.bam	other	767381	767381	0	+	1	2	124	128	1.0
CP008925.1	h6.sal.bam	other	767382	767382	0	+	2	4	123	127	2.0
CP008925.1	h6.sal.bam	other	767383	767383	0	+	1	2	121	123	1.0
CP008925.1	h6.sal.bam	other	767384	767384	0	+	7	1	127	121	7.0
CP008925.1	h6.sal.bam	other	767385	767385	0	+	0	2	127	120	0.0
CP008925.1	h6.sal.bam	other	767386	767386	0	+	6	2	133	120	6.0
CP008925.1	h6.sal.bam	other	767387	767387	0	+	1	0	134	118	1.0
CP008925.1	h6.sal.bam	other	767388	767388	0	+	1	0	134	120	1.0
CP008925.1	h6.sal.bam	other	767389	767389	0	+	3	2	135	121	3.0
CP008925.1	h6.sal.bam	other	767390	767390	0	+	2	0	136	120	2.0
CP008925.1	h6.sal.bam	other	767391	767391	0	+	0	5	136	120	0.0
CP008925.1	h6.sal.bam	other	767392	767392	0	+	1	2	131	119	1.0
CP008925.1	h6.sal.bam	other	767393	767393	0	+	0	1	131	118	0.0
CP008925.1	h6.sal.bam	other	767394	767394	0	+	0	0	131	118	0.0
CP008925.1	h6.sal.bam	other	767395	767395	0	+	1	2	130	120	1.0
CP008925.1	h6.sal.bam	other	767396	767396	0	+	1	0	130	119	1.0
CP008925.1	h6.sal.bam	other	767397	767397	0	+	3	2	133	120	3.0
CP008925.1	h6.sal.bam	other	767398	767398	0	+	3	0	134	121	3.0
CP008925.1	h6.sal.bam	other	767399	767399	0	+	1	3	135	121	1.0
CP008925.1	h6.sal.bam	other	767400	767400	0	+	1	1	134	118	1.0
CP008925.1	h6.sal.bam	other	767401	767401	0	+	1	1	132	118	1.0
CP008925.1	h6.sal.bam	other	767402	767402	0	+	2	0	129	117	2.0
CP008925.1	h6.sal.bam	other	767403	767403	0	+	0	2	129	117	0.0
CP008925.1	h6.sal.bam	other	767404	767404	0	+	1	2	129	115	0.6666666666666666
CP008925.1	h6.sal.bam	other	767405	767405	0	+	2	2	127	114	2.0
CP008925.1	h6.sal.bam	other	767406	767406	0	+	1	1	128	112	1.0
CP008925.1	h6.sal.bam	other	767407	767407	0	+	0	2	124	113	0.0
CP008925.1	h6.sal.bam	other	767408	767408	0	+	0	1	122	112	0.0
CP008925.1	h6.sal.bam	other	767409	767409	0	+	4	4	126	111	4.0
CP008925.1	h6.sal.bam	other	767410	767410	0	+	1	2	122	107	1.0
CP008925.1	h6.sal.bam	other	767411	767411	0	+	2	1	123	110	2.0
CP008925.1	h6.sal.bam	other	767412	767412	0	+	0	2	123	110	0.0
CP008925.1	h6.sal.bam	other	767413	767413	0	+	3	2	123	108	3.0
CP008925.1	h6.sal.bam	GAAC	767414	767414	767422	+	0	1	123	108	0.0
CP008925.1	h6.sal.bam	other	767415	767415	0	+	2	0	117	113	2.0
CP008925.1	h6.sal.bam	GAAC	767416	767416	767422	+	2	1	118	114	2.0
CP008925.1	h6.sal.bam	other	767417	767417	0	+	4	4	122	114	4.0
CP008925.1	h6.sal.bam	other	767418	767418	0	+	0	4	122	118	0.0
CP008925.1	h6.sal.bam	other	767419	767419	0	+	3	1	123	114	3.0
CP008925.1	h6.sal.bam	other	767420	767420	0	+	2	3	124	113	2.0
CP008925.1	h6.sal.bam	other	767421	767421	0	+	1	3	121	110	1.0
CP008925.1	h6.sal.bam	other	767422	767422	0	+	5	0	125	108	5.0
CP008925.1	h6.sal.bam	other	767423	767423	0	+	1	1	121	108	1.0
CP008925.1	h6.sal.bam	other	767424	767424	0	+	1	4	122	108	1.0
CP008925.1	h6.sal.bam	other	767425	767425	0	+	0	3	122	107	0.0
CP008925.1	h6.sal.bam	other	767426	767426	0	+	6	1	127	104	6.0
CP008925.1	h6.sal.bam	other	767427	767427	0	+	1	4	126	109	1.0
CP008925.1	h6.sal.bam	other	767428	767428	0	+	0	0	126	105	0.0
CP008925.1	h6.sal.bam	other	767429	767429	0	+	3	2	129	105	3.0
CP008925.1	h6.sal.bam	other	767430	767430	0	+	1	0	127	103	1.0
CP008925.1	h6.sal.bam	GAAC	767431	767431	767422	+	10	4	135	115	10.0
CP008925.1	h6.sal.bam	other	767432	767432	0	+	1	0	131	111	1.0
CP008925.1	h6.sal.bam	GAAC	767433	767433	767422	+	3	5	134	114	3.0
CP008925.1	h6.sal.bam	other	767434	767434	0	+	1	1	135	109	1.0
CP008925.1	h6.sal.bam	other	767435	767435	0	+	2	3	133	109	2.0
CP008925.1	h6.sal.bam	other	767436	767436	0	+	0	1	133	109	0.0
CP008925.1	h6.sal.bam	other	767437	767437	0	+	3	3	136	109	3.0
CP008925.1	h6.sal.bam	other	767438	767438	0	+	4	1	128	106	4.0
CP008925.1	h6.sal.bam	other	767439	767439	0	+	2	3	130	105	2.0
CP008925.1	h6.sal.bam	other	767440	767440	0	+	2	1	132	106	2.0
CP008925.1	h6.sal.bam	other	767441	767441	0	+	1	1	133	105	1.0
CP008925.1	h6.sal.bam	other	767442	767442	0	+	1	3	134	104	1.0
CP008925.1	h6.sal.bam	other	767443	767443	0	+	0	0	131	103	0.0
CP008925.1	h6.sal.bam	other	767444	767444	0	+	2	0	133	105	2.0
CP008925.1	h6.sal.bam	other	767445	767445	0	+	4	5	134	107	2.6666666666666665
CP008925.1	h6.sal.bam	other	767446	767446	0	+	3	1	134	103	2.0
CP008925.1	h6.sal.bam	other	767447	767447	0	+	1	3	135	103	1.0
CP008925.1	h6.sal.bam	other	767448	767448	0	+	4	2	135	103	4.0
CP008925.1	h6.sal.bam	other	767449	767449	0	+	0	2	135	101	0.0
CP008925.1	h6.sal.bam	other	767450	767450	0	+	0	1	134	100	0.0
CP008925.1	h6.sal.bam	other	767451	767451	0	+	3	2	135	102	3.0
CP008925.1	h6.sal.bam	other	767452	767452	0	+	2	0	135	100	2.0
CP008925.1	h6.sal.bam	other	767453	767453	0	+	2	0	134	100	1.3333333333333333
CP008925.1	h6.sal.bam	other	767454	767454	0	+	2	0	136	104	1.0
CP008925.1	h6.sal.bam	other	767455	767455	0	+	1	2	136	106	0.6666666666666666
CP008925.1	h6.sal.bam	other	767456	767456	0	+	1	1	137	104	0.5
CP008925.1	h6.sal.bam	other	767457	767457	0	+	1	1	136	106	0.5
CP008925.1	h6.sal.bam	other	767458	767458	0	+	1	2	134	107	0.5
CP008925.1	h6.sal.bam	other	767459	767459	0	+	1	0	130	110	0.6666666666666666
CP008925.1	h6.sal.bam	other	767460	767460	0	+	3	0	127	110	2.0
CP008925.1	h6.sal.bam	other	767461	767461	0	+	3	0	130	110	3.0
CP008925.1	h6.sal.bam	other	767462	767462	0	+	3	2	132	113	3.0
CP008925.1	h6.sal.bam	other	767463	767463	0	+	3	1	134	112	3.0
CP008925.1	h6.sal.bam	other	767464	767464	0	+	2	1	134	111	2.0
CP008925.1	h6.sal.bam	other	767465	767465	0	+	1	0	133	110	1.0
CP008925.1	h6.sal.bam	other	767466	767466	0	+	3	4	136	115	3.0
CP008925.1	h6.sal.bam	other	767467	767467	0	+	1	1	136	114	1.0
CP008925.1	h6.sal.bam	other	767468	767468	0	+	1	1	137	113	1.0
CP008925.1	h6.sal.bam	other	767469	767469	0	+	2	2	139	114	2.0
CP008925.1	h6.sal.bam	other	767470	767470	0	+	1	1	135	112	1.0
CP008925.1	h6.sal.bam	other	767471	767471	0	+	1	2	136	111	1.0
CP008925.1	h6.sal.bam	other	767472	767472	0	+	0	0	136	109	0.0
CP008925.1	h6.sal.bam	other	767473	767473	0	+	2	0	135	110	2.0
CP008925.1	h6.sal.bam	other	767474	767474	0	+	3	0	136	110	3.0
CP008925.1	h6.sal.bam	other	767475	767475	0	+	3	1	138	110	3.0
CP008925.1	h6.sal.bam	other	767476	767476	0	+	0	0	137	109	0.0
CP008925.1	h6.sal.bam	other	767477	767477	0	+	1	0	137	115	1.0
CP008925.1	h6.sal.bam	other	767478	767478	0	+	1	0	137	118	1.0
CP008925.1	h6.sal.bam	other	767479	767479	0	+	2	1	137	120	2.0
CP008925.1	h6.sal.bam	other	767480	767480	0	+	2	2	137	120	2.0
CP008925.1	h6.sal.bam	other	767481	767481	0	+	0	0	137	119	0.0
CP008925.1	h6.sal.bam	other	767482	767482	0	+	1	1	138	119	1.0
CP008925.1	h6.sal.bam	other	767483	767483	0	+	0	0	135	121	0.0
CP008925.1	h6.sal.bam	other	767484	767484	0	+	4	2	137	121	4.0
CP008925.1	h6.sal.bam	other	767485	767485	0	+	2	3	138	119	2.0
CP008925.1	h6.sal.bam	other	767486	767486	0	+	2	1	137	116	2.0
CP008925.1	h6.sal.bam	other	767487	767487	0	+	3	1	140	116	3.0
CP008925.1	h6.sal.bam	other	767488	767488	0	+	1	2	139	115	1.0
CP008925.1	h6.sal.bam	other	767489	767489	0	+	1	6	140	122	1.0
CP008925.1	h6.sal.bam	other	767490	767490	0	+	4	1	141	121	4.0
CP008925.1	h6.sal.bam	other	767491	767491	0	+	1	1	140	120	1.0
CP008925.1	h6.sal.bam	other	767492	767492	0	+	3	8	139	120	3.0
CP008925.1	h6.sal.bam	other	767493	767493	0	+	3	0	142	112	3.0
CP008925.1	h6.sal.bam	other	767494	767494	0	+	0	0	140	112	0.0
CP008925.1	h6.sal.bam	other	767495	767495	0	+	4	1	143	114	4.0
CP008925.1	h6.sal.bam	other	767496	767496	0	+	1	0	143	113	1.0
CP008925.1	h6.sal.bam	other	767497	767497	0	+	1	0	139	115	1.0
CP008925.1	h6.sal.bam	other	767498	767498	0	+	1	1	138	116	1.0
CP008925.1	h6.sal.bam	other	767499	767499	0	+	1	3	138	115	1.0
CP008925.1	h6.sal.bam	other	767500	767500	0	+	1	0	139	113	1.0
CP008925.1	h6.sal.bam	other	767501	767501	0	+	3	6	137	114	3.0
CP008925.1	h6.sal.bam	other	767502	767502	0	+	4	0	139	110	4.0
CP008925.1	h6.sal.bam	other	767503	767503	0	+	3	5	142	110	3.0
CP008925.1	h6.sal.bam	other	767504	767504	0	+	4	4	143	106	4.0
CP008925.1	h6.sal.bam	other	767505	767505	0	+	1	4	143	104	1.0
CP008925.1	h6.sal.bam	other	767506	767506	0	+	2	0	136	100	2.0
CP008925.1	h6.sal.bam	other	767507	767507	0	+	0	1	135	102	0.0
CP008925.1	h6.sal.bam	other	767508	767508	0	+	1	0	132	102	1.0
CP008925.1	h6.sal.bam	other	767509	767509	0	+	0	1	132	102	0.0
CP008925.1	h6.sal.bam	other	767510	767510	0	+	0	3	130	101	0.0
CP008925.1	h6.sal.bam	other	767511	767511	0	+	1	1	131	104	1.0
CP008925.1	h6.sal.bam	other	767512	767512	0	+	0	0	129	104	0.0
CP008925.1	h6.sal.bam	other	767513	767513	0	+	0	1	125	108	0.0
CP008925.1	h6.sal.bam	other	767514	767514	0	+	0	3	122	111	0.0
CP008925.1	h6.sal.bam	other	767515	767515	0	+	1	0	122	110	1.0
CP008925.1	h6.sal.bam	other	767516	767516	0	+	0	1	121	110	0.0
CP008925.1	h6.sal.bam	other	767517	767517	0	+	0	1	119	109	0.0
CP008925.1	h6.sal.bam	other	767518	767518	0	+	1	2	120	108	1.0
CP008925.1	h6.sal.bam	other	767519	767519	0	+	1	2	119	110	1.0
CP008925.1	h6.sal.bam	other	767520	767520	0	+	1	1	112	108	1.0
CP008925.1	h6.sal.bam	other	767521	767521	0	+	1	1	113	110	1.0
CP008925.1	h6.sal.bam	other	767522	767522	0	+	5	3	118	109	5.0
CP008925.1	h6.sal.bam	other	767523	767523	0	+	2	1	116	106	2.0
CP008925.1	h6.sal.bam	other	767524	767524	0	+	4	0	120	107	4.0
CP008925.1	h6.sal.bam	other	767525	767525	0	+	5	3	125	109	5.0
CP008925.1	h6.sal.bam	other	767526	767526	0	+	1	2	123	106	1.0
CP008925.1	h6.sal.bam	other	767527	767527	0	+	1	2	122	107	1.0
CP008925.1	h6.sal.bam	other	767528	767528	0	+	4	0	124	105	4.0
CP008925.1	h6.sal.bam	other	767529	767529	0	+	1	2	123	106	1.0
CP008925.1	h6.sal.bam	other	767530	767530	0	+	2	3	123	104	2.0
CP008925.1	h6.sal.bam	other	767531	767531	0	+	1	2	124	101	1.0
CP008925.1	h6.sal.bam	other	767532	767532	0	+	4	2	125	107	4.0
CP008925.1	h6.sal.bam	other	767533	767533	0	+	0	3	125	105	0.0
CP008925.1	h6.sal.bam	other	767534	767534	0	+	2	0	125	103	2.0
CP008925.1	h6.sal.bam	other	767535	767535	0	+	1	0	124	103	1.0
CP008925.1	h6.sal.bam	other	767536	767536	0	+	1	3	123	105	1.0
CP008925.1	h6.sal.bam	other	767537	767537	0	+	1	1	121	103	1.0
CP008925.1	h6.sal.bam	other	767538	767538	0	+	0	0	116	104	0.0
CP008925.1	h6.sal.bam	other	767539	767539	0	+	1	5	116	104	1.0
CP008925.1	h6.sal.bam	other	767540	767540	0	+	1	0	114	100	1.0
CP008925.1	h6.sal.bam	other	767541	767541	0	+	1	3	115	100	1.0
CP008925.1	h6.sal.bam	other	767542	767542	0	+	0	1	114	100	0.0
CP008925.1	h6.sal.bam	other	767543	767543	0	+	3	2	116	100	3.0
CP008925.1	h6.sal.bam	other	767544	767544	0	+	5	0	119	99	5.0
CP008925.1	h6.sal.bam	other	767545	767545	0	+	1	0	119	99	1.0
CP008925.1	h6.sal.bam	other	767546	767546	0	+	2	0	120	102	2.0
CP008925.1	h6.sal.bam	other	767547	767547	0	+	2	1	120	103	2.0
CP008925.1	h6.sal.bam	other	767548	767548	0	+	2	1	122	102	2.0
CP008925.1	h6.sal.bam	other	767549	767549	0	+	2	0	121	103	2.0
CP008925.1	h6.sal.bam	other	767550	767550	0	+	1	3	119	104	1.0
CP008925.1	h6.sal.bam	other	767551	767551	0	+	2	3	120	102	2.0
CP008925.1	h6.sal.bam	other	767552	767552	0	+	0	3	120	99	0.0
CP008925.1	h6.sal.bam	other	767553	767553	0	+	2	2	121	100	2.0
CP008925.1	h6.sal.bam	other	767554	767554	0	+	3	1	121	101	3.0
CP008925.1	h6.sal.bam	other	767555	767555	0	+	2	1	121	101	2.0
CP008925.1	h6.sal.bam	other	767556	767556	0	+	5	2	126	100	5.0
CP008925.1	h6.sal.bam	other	767557	767557	0	+	1	1	126	98	1.0
CP008925.1	h6.sal.bam	other	767558	767558	0	+	4	0	129	100	4.0
CP008925.1	h6.sal.bam	other	767559	767559	0	+	1	0	127	100	1.0
CP008925.1	h6.sal.bam	other	767560	767560	0	+	3	4	128	102	3.0
CP008925.1	h6.sal.bam	other	767561	767561	0	+	3	1	126	102	3.0
CP008925.1	h6.sal.bam	other	767562	767562	0	+	1	2	126	101	1.0
CP008925.1	h6.sal.bam	other	767563	767563	0	+	0	2	126	99	0.0
CP008925.1	h6.sal.bam	other	767564	767564	0	+	0	5	126	100	0.0
CP008925.1	h6.sal.bam	other	767565	767565	0	+	1	0	122	96	1.0
CP008925.1	h6.sal.bam	other	767566	767566	0	+	0	0	122	98	0.0
CP008925.1	h6.sal.bam	other	767567	767567	0	+	1	0	120	99	1.0
CP008925.1	h6.sal.bam	other	767568	767568	0	+	0	1	117	102	0.0
CP008925.1	h6.sal.bam	other	767569	767569	0	+	0	2	117	102	0.0
CP008925.1	h6.sal.bam	other	767570	767570	0	+	0	0	113	100	0.0
CP008925.1	h6.sal.bam	other	767571	767571	0	+	0	2	113	100	0.0
CP008925.1	h6.sal.bam	other	767572	767572	0	+	2	0	114	102	2.0
CP008925.1	h6.sal.bam	other	767573	767573	0	+	3	1	116	105	3.0
CP008925.1	h6.sal.bam	other	767574	767574	0	+	3	1	117	104	3.0
CP008925.1	h6.sal.bam	other	767575	767575	0	+	1	1	117	103	1.0
CP008925.1	h6.sal.bam	other	767576	767576	0	+	2	3	116	102	2.0
CP008925.1	h6.sal.bam	other	767577	767577	0	+	3	0	113	102	3.0
CP008925.1	h6.sal.bam	other	767578	767578	0	+	3	0	111	102	3.0
CP008925.1	h6.sal.bam	other	767579	767579	0	+	1	1	112	103	1.0
CP008925.1	h6.sal.bam	other	767580	767580	0	+	6	2	118	103	6.0
CP008925.1	h6.sal.bam	other	767581	767581	0	+	2	0	117	101	2.0
CP008925.1	h6.sal.bam	other	767582	767582	0	+	1	1	117	104	1.0
CP008925.1	h6.sal.bam	other	767583	767583	0	+	2	1	119	105	2.0
CP008925.1	h6.sal.bam	other	767584	767584	0	+	1	5	120	106	1.0
CP008925.1	h6.sal.bam	other	767585	767585	0	+	0	1	120	102	0.0
CP008925.1	h6.sal.bam	other	767586	767586	0	+	1	4	120	103	1.0
CP008925.1	h6.sal.bam	other	767587	767587	0	+	0	3	120	99	0.0
CP008925.1	h6.sal.bam	other	767588	767588	0	+	0	1	120	97	0.0
CP008925.1	h6.sal.bam	other	767589	767589	0	+	3	3	123	100	3.0
CP008925.1	h6.sal.bam	other	767590	767590	0	+	5	0	127	98	5.0
CP008925.1	h6.sal.bam	other	767591	767591	0	+	1	1	128	101	1.0
CP008925.1	h6.sal.bam	other	767592	767592	0	+	6	2	134	102	6.0
CP008925.1	h6.sal.bam	other	767593	767593	0	+	1	0	134	102	1.0
CP008925.1	h6.sal.bam	other	767594	767594	0	+	1	3	134	102	1.0
CP008925.1	h6.sal.bam	other	767595	767595	0	+	0	0	133	99	0.0
CP008925.1	h6.sal.bam	other	767596	767596	0	+	1	2	134	99	1.0
CP008925.1	h6.sal.bam	other	767597	767597	0	+	0	0	129	97	0.0
CP008925.1	h6.sal.bam	other	767598	767598	0	+	1	0	128	97	1.0
CP008925.1	h6.sal.bam	other	767599	767599	0	+	1	2	125	101	1.0
CP008925.1	h6.sal.bam	other	767600	767600	0	+	0	0	120	100	0.0
CP008925.1	h6.sal.bam	other	767601	767601	0	+	1	3	120	103	1.0
CP008925.1	h6.sal.bam	other	767602	767602	0	+	1	1	120	100	1.0
CP008925.1	h6.sal.bam	other	767603	767603	0	+	0	1	116	99	0.0
CP008925.1	h6.sal.bam	other	767604	767604	0	+	1	1	114	98	1.0
CP008925.1	h6.sal.bam	other	767605	767605	0	+	2	1	114	101	2.0
CP008925.1	h6.sal.bam	other	767606	767606	0	+	0	5	113	100	0.0
CP008925.1	h6.sal.bam	other	767607	767607	0	+	0	1	110	99	0.0
CP008925.1	h6.sal.bam	other	767608	767608	0	+	1	1	110	98	1.0
CP008925.1	h6.sal.bam	other	767609	767609	0	+	0	1	109	98	0.0
CP008925.1	h6.sal.bam	other	767610	767610	0	+	1	1	109	97	1.0
CP008925.1	h6.sal.bam	other	767611	767611	0	+	0	2	109	98	0.0
CP008925.1	h6.sal.bam	other	767612	767612	0	+	3	1	111	97	3.0
CP008925.1	h6.sal.bam	other	767613	767613	0	+	2	0	112	98	2.0
CP008925.1	h6.sal.bam	other	767614	767614	0	+	1	2	113	98	1.0
CP008925.1	h6.sal.bam	other	767615	767615	0	+	2	1	113	98	2.0
CP008925.1	h6.sal.bam	other	767616	767616	0	+	1	4	113	97	1.0
CP008925.1	h6.sal.bam	other	767617	767617	0	+	0	1	113	94	0.0
CP008925.1	h6.sal.bam	other	767618	767618	0	+	0	2	110	94	0.0
CP008925.1	h6.sal.bam	other	767619	767619	0	+	0	0	105	93	0.0
CP008925.1	h6.sal.bam	other	767620	767620	0	+	1	0	101	93	1.0
CP008925.1	h6.sal.bam	other	767621	767621	0	+	0	1	101	97	0.0
CP008925.1	h6.sal.bam	other	767622	767622	0	+	0	1	101	99	0.0
CP008925.1	h6.sal.bam	other	767623	767623	0	+	1	1	100	101	1.0
CP008925.1	h6.sal.bam	other	767624	767624	0	+	2	0	100	100	2.0
CP008925.1	h6.sal.bam	other	767625	767625	0	+	3	1	102	104	3.0
CP008925.1	h6.sal.bam	other	767626	767626	0	+	2	1	99	105	2.0
CP008925.1	h6.sal.bam	other	767627	767627	0	+	3	3	102	106	3.0
CP008925.1	h6.sal.bam	other	767628	767628	0	+	1	4	103	103	1.0
CP008925.1	h6.sal.bam	other	767629	767629	0	+	1	1	102	99	1.0
CP008925.1	h6.sal.bam	other	767630	767630	0	+	5	1	105	100	5.0
CP008925.1	h6.sal.bam	other	767631	767631	0	+	2	1	102	102	2.0
CP008925.1	h6.sal.bam	other	767632	767632	0	+	4	2	101	103	4.0
CP008925.1	h6.sal.bam	other	767633	767633	0	+	4	1	105	102	4.0
CP008925.1	h6.sal.bam	other	767634	767634	0	+	0	1	102	103	0.0
CP008925.1	h6.sal.bam	other	767635	767635	0	+	0	4	102	103	0.0
CP008925.1	h6.sal.bam	other	767636	767636	0	+	2	0	101	102	2.0
CP008925.1	h6.sal.bam	other	767637	767637	0	+	1	2	101	103	1.0
CP008925.1	h6.sal.bam	other	767638	767638	0	+	3	1	104	102	3.0
CP008925.1	h6.sal.bam	other	767639	767639	0	+	4	2	108	101	4.0
CP008925.1	h6.sal.bam	other	767640	767640	0	+	0	2	107	99	0.0
CP008925.1	h6.sal.bam	other	767641	767641	0	+	0	3	107	103	0.0
CP008925.1	h6.sal.bam	other	767642	767642	0	+	1	4	107	102	1.0
CP008925.1	h6.sal.bam	other	767643	767643	0	+	1	0	108	101	1.0
CP008925.1	h6.sal.bam	other	767644	767644	0	+	3	0	111	103	3.0
CP008925.1	h6.sal.bam	other	767645	767645	0	+	3	1	114	103	3.0
CP008925.1	h6.sal.bam	other	767646	767646	0	+	0	0	114	104	0.0
CP008925.1	h6.sal.bam	other	767647	767647	0	+	2	2	111	106	2.0
CP008925.1	h6.sal.bam	other	767648	767648	0	+	4	0	112	105	4.0
CP008925.1	h6.sal.bam	other	767649	767649	0	+	3	1	114	110	3.0
CP008925.1	h6.sal.bam	other	767650	767650	0	+	0	0	111	112	0.0
CP008925.1	h6.sal.bam	other	767651	767651	0	+	0	2	111	112	0.0
CP008925.1	h6.sal.bam	other	767652	767652	0	+	5	1	114	113	5.0
CP008925.1	h6.sal.bam	other	767653	767653	0	+	1	1	112	112	1.0
CP008925.1	h6.sal.bam	other	767654	767654	0	+	1	1	106	113	1.0
CP008925.1	h6.sal.bam	other	767655	767655	0	+	1	2	107	114	1.0
CP008925.1	h6.sal.bam	other	767656	767656	0	+	1	1	105	116	1.0
CP008925.1	h6.sal.bam	other	767657	767657	0	+	1	3	104	116	1.0
CP008925.1	h6.sal.bam	other	767658	767658	0	+	1	2	105	114	1.0
CP008925.1	h6.sal.bam	other	767659	767659	0	+	0	0	103	112	0.0
CP008925.1	h6.sal.bam	other	767660	767660	0	+	1	0	104	113	1.0
CP008925.1	h6.sal.bam	other	767661	767661	0	+	1	0	105	113	1.0
CP008925.1	h6.sal.bam	other	767662	767662	0	+	0	1	105	116	0.0
CP008925.1	h6.sal.bam	other	767663	767663	0	+	0	3	105	115	0.0
CP008925.1	h6.sal.bam	other	767664	767664	0	+	2	1	99	114	2.0
CP008925.1	h6.sal.bam	other	767665	767665	0	+	0	3	99	113	0.0
CP008925.1	h6.sal.bam	other	767666	767666	0	+	0	2	98	112	0.0
CP008925.1	h6.sal.bam	other	767667	767667	0	+	2	2	94	113	2.0
CP008925.1	h6.sal.bam	other	767668	767668	0	+	0	0	93	114	0.0
CP008925.1	h6.sal.bam	other	767669	767669	0	+	1	1	93	116	1.0
CP008925.1	h6.sal.bam	other	767670	767670	0	+	8	0	100	115	8.0
CP008925.1	h6.sal.bam	other	767671	767671	0	+	2	2	102	115	2.0
CP008925.1	h6.sal.bam	other	767672	767672	0	+	1	1	103	115	1.0
CP008925.1	h6.sal.bam	other	767673	767673	0	+	0	1	101	119	0.0
CP008925.1	h6.sal.bam	other	767674	767674	0	+	0	2	101	121	0.0
CP008925.1	h6.sal.bam	other	767675	767675	0	+	0	1	101	120	0.0
CP008925.1	h6.sal.bam	other	767676	767676	0	+	1	0	101	122	1.0
CP008925.1	h6.sal.bam	other	767677	767677	0	+	4	0	104	124	4.0
CP008925.1	h6.sal.bam	other	767678	767678	0	+	1	0	104	124	1.0
CP008925.1	h6.sal.bam	other	767679	767679	0	+	0	4	104	124	0.0
CP008925.1	h6.sal.bam	other	767680	767680	0	+	1	2	103	122	1.0
CP008925.1	h6.sal.bam	other	767681	767681	0	+	1	2	104	120	1.0
CP008925.1	h6.sal.bam	other	767682	767682	0	+	1	1	105	118	1.0
CP008925.1	h6.sal.bam	other	767683	767683	0	+	1	1	105	119	1.0
CP008925.1	h6.sal.bam	other	767684	767684	0	+	0	2	105	121	0.0
CP008925.1	h6.sal.bam	other	767685	767685	0	+	0	1	104	121	0.0
CP008925.1	h6.sal.bam	other	767686	767686	0	+	0	0	104	121	0.0
CP008925.1	h6.sal.bam	other	767687	767687	0	+	3	1	104	121	3.0
CP008925.1	h6.sal.bam	other	767688	767688	0	+	3	2	105	120	3.0
CP008925.1	h6.sal.bam	other	767689	767689	0	+	2	0	105	123	2.0
CP008925.1	h6.sal.bam	other	767690	767690	0	+	4	0	107	123	4.0
CP008925.1	h6.sal.bam	other	767691	767691	0	+	1	1	107	126	1.0
CP008925.1	h6.sal.bam	other	767692	767692	0	+	0	1	107	129	0.0
CP008925.1	h6.sal.bam	other	767693	767693	0	+	0	1	106	128	0.0
CP008925.1	h6.sal.bam	other	767694	767694	0	+	3	0	108	128	3.0
CP008925.1	h6.sal.bam	other	767695	767695	0	+	1	4	109	130	1.0
CP008925.1	h6.sal.bam	other	767696	767696	0	+	1	3	110	132	1.0
CP008925.1	h6.sal.bam	other	767697	767697	0	+	0	3	110	129	0.0
CP008925.1	h6.sal.bam	other	767698	767698	0	+	1	0	106	128	1.0
CP008925.1	h6.sal.bam	other	767699	767699	0	+	0	4	106	131	0.0
CP008925.1	h6.sal.bam	other	767700	767700	0	+	0	2	106	127	0.0
CP008925.1	h6.sal.bam	other	767701	767701	0	+	1	2	105	126	1.0
CP008925.1	h6.sal.bam	other	767702	767702	0	+	2	0	105	126	2.0
CP008925.1	h6.sal.bam	other	767703	767703	0	+	4	0	108	128	4.0
CP008925.1	h6.sal.bam	other	767704	767704	0	+	2	2	109	130	2.0
CP008925.1	h6.sal.bam	other	767705	767705	0	+	2	3	106	128	2.0
CP008925.1	h6.sal.bam	other	767706	767706	0	+	2	2	102	127	2.0
CP008925.1	h6.sal.bam	other	767707	767707	0	+	1	1	103	125	1.0
CP008925.1	h6.sal.bam	other	767708	767708	0	+	1	2	100	129	1.0
CP008925.1	h6.sal.bam	other	767709	767709	0	+	0	2	100	130	0.0
CP008925.1	h6.sal.bam	other	767710	767710	0	+	0	3	100	129	0.0
CP008925.1	h6.sal.bam	other	767711	767711	0	+	1	1	99	128	1.0
CP008925.1	h6.sal.bam	other	767712	767712	0	+	2	1	100	127	2.0
CP008925.1	h6.sal.bam	other	767713	767713	0	+	1	0	98	129	1.0
CP008925.1	h6.sal.bam	other	767714	767714	0	+	4	3	98	130	4.0
CP008925.1	h6.sal.bam	other	767715	767715	0	+	4	4	101	127	4.0
CP008925.1	h6.sal.bam	other	767716	767716	0	+	3	0	104	124	3.0
CP008925.1	h6.sal.bam	other	767717	767717	0	+	4	4	108	129	4.0
CP008925.1	h6.sal.bam	other	767718	767718	0	+	2	1	109	127	2.0
CP008925.1	h6.sal.bam	other	767719	767719	0	+	0	0	106	126	0.0
CP008925.1	h6.sal.bam	other	767720	767720	0	+	2	2	104	131	2.0
CP008925.1	h6.sal.bam	other	767721	767721	0	+	1	2	104	130	1.0
CP008925.1	h6.sal.bam	other	767722	767722	0	+	2	1	101	129	2.0
CP008925.1	h6.sal.bam	other	767723	767723	0	+	0	5	101	129	0.0
CP008925.1	h6.sal.bam	other	767724	767724	0	+	1	3	100	126	1.0
CP008925.1	h6.sal.bam	other	767725	767725	0	+	0	2	100	126	0.0
CP008925.1	h6.sal.bam	other	767726	767726	0	+	3	1	103	125	3.0
CP008925.1	h6.sal.bam	other	767727	767727	0	+	2	0	100	125	2.0
CP008925.1	h6.sal.bam	other	767728	767728	0	+	3	2	101	126	3.0
CP008925.1	h6.sal.bam	other	767729	767729	0	+	3	3	104	124	3.0
CP008925.1	h6.sal.bam	other	767730	767730	0	+	4	4	107	124	4.0
CP008925.1	h6.sal.bam	other	767731	767731	0	+	3	1	109	120	3.0
CP008925.1	h6.sal.bam	other	767732	767732	0	+	0	1	108	119	0.0
CP008925.1	h6.sal.bam	other	767733	767733	0	+	3	0	110	119	3.0
CP008925.1	h6.sal.bam	other	767734	767734	0	+	0	1	109	120	0.0
CP008925.1	h6.sal.bam	other	767735	767735	0	+	0	0	108	119	0.0
CP008925.1	h6.sal.bam	other	767736	767736	0	+	0	3	108	119	0.0
CP008925.1	h6.sal.bam	other	767737	767737	0	+	1	0	109	116	0.6666666666666666
CP008925.1	h6.sal.bam	other	767738	767738	0	+	1	2	110	117	1.0
CP008925.1	h6.sal.bam	other	767739	767739	0	+	1	0	109	118	1.0
CP008925.1	h6.sal.bam	other	767740	767740	0	+	0	2	109	118	0.0
CP008925.1	h6.sal.bam	other	767741	767741	0	+	2	2	109	117	2.0
CP008925.1	h6.sal.bam	other	767742	767742	0	+	0	3	109	116	0.0
CP008925.1	h6.sal.bam	other	767743	767743	0	+	2	2	111	115	2.0
CP008925.1	h6.sal.bam	other	767744	767744	0	+	0	1	110	113	0.0
CP008925.1	h6.sal.bam	other	767745	767745	0	+	1	2	101	115	1.0
CP008925.1	h6.sal.bam	other	767746	767746	0	+	0	0	101	113	0.0
CP008925.1	h6.sal.bam	other	767747	767747	0	+	1	5	101	118	0.6666666666666666
CP008925.1	h6.sal.bam	other	767748	767748	0	+	3	2	104	114	1.5
CP008925.1	h6.sal.bam	other	767749	767749	0	+	1	1	105	113	0.5
CP008925.1	h6.sal.bam	other	767750	767750	0	+	3	3	108	112	1.5
CP008925.1	h6.sal.bam	other	767751	767751	0	+	5	2	112	110	2.5
CP008925.1	h6.sal.bam	other	767752	767752	0	+	5	1	112	110	2.5
CP008925.1	h6.sal.bam	other	767753	767753	0	+	2	0	113	113	1.0
CP008925.1	h6.sal.bam	other	767754	767754	0	+	3	1	115	114	1.5
CP008925.1	h6.sal.bam	other	767755	767755	0	+	1	1	115	117	0.5
CP008925.1	h6.sal.bam	other	767756	767756	0	+	2	2	117	116	1.0
CP008925.1	h6.sal.bam	other	767757	767757	0	+	0	3	116	117	0.0
CP008925.1	h6.sal.bam	other	767758	767758	0	+	1	1	116	116	0.5
CP008925.1	h6.sal.bam	other	767759	767759	0	+	3	1	119	115	1.5
CP008925.1	h6.sal.bam	other	767760	767760	0	+	2	1	121	114	1.0
CP008925.1	h6.sal.bam	other	767761	767761	0	+	1	1	118	117	0.5
CP008925.1	h6.sal.bam	other	767762	767762	0	+	1	2	119	116	0.5
CP008925.1	h6.sal.bam	other	767763	767763	0	+	2	2	118	116	1.0
CP008925.1	h6.sal.bam	other	767764	767764	0	+	1	3	114	116	0.5
CP008925.1	h6.sal.bam	other	767765	767765	0	+	1	3	115	113	0.5
CP008925.1	h6.sal.bam	other	767766	767766	0	+	3	2	117	111	1.5
CP008925.1	h6.sal.bam	other	767767	767767	0	+	2	0	119	113	1.0
CP008925.1	h6.sal.bam	other	767768	767768	0	+	2	1	121	113	1.0
CP008925.1	h6.sal.bam	other	767769	767769	0	+	2	1	119	112	1.0
CP008925.1	h6.sal.bam	GAAC	767770	767770	767778	+	3	6	122	114	1.5
CP008925.1	h6.sal.bam	other	767771	767771	0	+	3	0	124	110	1.5
CP008925.1	h6.sal.bam	GAAC	767772	767772	767778	+	1	2	125	110	0.5
CP008925.1	h6.sal.bam	other	767773	767773	0	+	3	3	127	111	1.5
CP008925.1	h6.sal.bam	other	767774	767774	0	+	0	0	127	109	0.0
CP008925.1	h6.sal.bam	other	767775	767775	0	+	1	1	128	111	0.5
CP008925.1	h6.sal.bam	other	767776	767776	0	+	2	2	123	112	1.0
CP008925.1	h6.sal.bam	other	767777	767777	0	+	1	2	124	111	0.5
CP008925.1	h6.sal.bam	other	767778	767778	0	+	4	3	128	112	2.6666666666666665
CP008925.1	h6.sal.bam	other	767779	767779	0	+	0	1	124	110	0.0
CP008925.1	h6.sal.bam	other	767780	767780	0	+	3	2	126	111	3.0
CP008925.1	h6.sal.bam	other	767781	767781	0	+	0	2	126	110	0.0
CP008925.1	h6.sal.bam	other	767782	767782	0	+	0	2	124	108	0.0
CP008925.1	h6.sal.bam	other	767783	767783	0	+	0	3	124	107	0.0
CP008925.1	h6.sal.bam	other	767784	767784	0	+	8	1	132	105	8.0
CP008925.1	h6.sal.bam	other	767785	767785	0	+	3	1	135	104	3.0
CP008925.1	h6.sal.bam	other	767786	767786	0	+	3	0	136	103	3.0
CP008925.1	h6.sal.bam	GAAC	767787	767787	767778	+	3	3	136	105	3.0
CP008925.1	h6.sal.bam	other	767788	767788	0	+	1	1	137	102	1.0
CP008925.1	h6.sal.bam	GAAC	767789	767789	767778	+	0	0	134	103	0.0
CP008925.1	h6.sal.bam	other	767790	767790	0	+	2	1	132	103	2.0
CP008925.1	h6.sal.bam	other	767791	767791	0	+	1	5	126	104	1.0
CP008925.1	h6.sal.bam	other	767792	767792	0	+	1	2	127	99	1.0
CP008925.1	h6.sal.bam	other	767793	767793	0	+	4	1	129	97	4.0
CP008925.1	h6.sal.bam	other	767794	767794	0	+	2	4	130	100	2.0
CP008925.1	h6.sal.bam	other	767795	767795	0	+	1	1	130	98	0.6666666666666666
CP008925.1	h6.sal.bam	other	767796	767796	0	+	4	1	133	97	2.0
CP008925.1	h6.sal.bam	other	767797	767797	0	+	1	1	132	100	0.5
CP008925.1	h6.sal.bam	other	767798	767798	0	+	3	2	135	99	1.5
CP008925.1	h6.sal.bam	other	767799	767799	0	+	3	3	137	97	1.5
CP008925.1	h6.sal.bam	other	767800	767800	0	+	3	1	140	94	2.0
CP008925.1	h6.sal.bam	other	767801	767801	0	+	1	1	138	97	1.0
CP008925.1	h6.sal.bam	other	767802	767802	0	+	4	1	140	97	4.0
CP008925.1	h6.sal.bam	other	767803	767803	0	+	2	0	139	96	2.0
CP008925.1	h6.sal.bam	other	767804	767804	0	+	3	3	137	96	3.0
CP008925.1	h6.sal.bam	other	767805	767805	0	+	4	0	139	96	2.6666666666666665
CP008925.1	h6.sal.bam	other	767806	767806	0	+	0	1	136	96	0.0
CP008925.1	h6.sal.bam	other	767807	767807	0	+	3	2	139	95	2.0
CP008925.1	h6.sal.bam	other	767808	767808	0	+	2	0	138	101	1.0
CP008925.1	h6.sal.bam	other	767809	767809	0	+	2	0	140	101	1.3333333333333333
CP008925.1	h6.sal.bam	other	767810	767810	0	+	0	0	140	103	0.0
CP008925.1	h6.sal.bam	other	767811	767811	0	+	5	1	145	103	5.0
CP008925.1	h6.sal.bam	other	767812	767812	0	+	1	0	144	105	1.0
CP008925.1	h6.sal.bam	other	767813	767813	0	+	1	2	144	105	1.0
CP008925.1	h6.sal.bam	other	767814	767814	0	+	0	1	144	104	0.0
CP008925.1	h6.sal.bam	other	767815	767815	0	+	0	0	144	104	0.0
CP008925.1	h6.sal.bam	other	767816	767816	0	+	0	1	142	104	0.0
CP008925.1	h6.sal.bam	other	767817	767817	0	+	3	2	142	106	3.0
CP008925.1	h6.sal.bam	other	767818	767818	0	+	0	0	142	104	0.0
CP008925.1	h6.sal.bam	other	767819	767819	0	+	3	3	145	107	3.0
CP008925.1	h6.sal.bam	other	767820	767820	0	+	3	1	148	106	3.0
CP008925.1	h6.sal.bam	other	767821	767821	0	+	1	4	145	106	1.0
CP008925.1	h6.sal.bam	other	767822	767822	0	+	2	1	147	102	2.0
CP008925.1	h6.sal.bam	other	767823	767823	0	+	1	1	148	102	1.0
CP008925.1	h6.sal.bam	other	767824	767824	0	+	2	0	145	102	2.0
CP008925.1	h6.sal.bam	other	767825	767825	0	+	1	1	142	102	1.0
CP008925.1	h6.sal.bam	other	767826	767826	0	+	1	2	143	101	1.0
CP008925.1	h6.sal.bam	other	767827	767827	0	+	1	5	139	99	1.0
CP008925.1	h6.sal.bam	other	767828	767828	0	+	1	2	138	101	1.0
CP008925.1	h6.sal.bam	other	767829	767829	0	+	0	2	135	101	0.0
CP008925.1	h6.sal.bam	other	767830	767830	0	+	0	2	134	101	0.0
CP008925.1	h6.sal.bam	other	767831	767831	0	+	5	1	137	100	5.0
CP008925.1	h6.sal.bam	other	767832	767832	0	+	2	2	139	102	2.0
CP008925.1	h6.sal.bam	other	767833	767833	0	+	3	0	141	102	3.0
CP008925.1	h6.sal.bam	other	767834	767834	0	+	1	2	135	104	1.0
CP008925.1	h6.sal.bam	other	767835	767835	0	+	1	1	136	102	1.0
CP008925.1	h6.sal.bam	other	767836	767836	0	+	1	0	137	104	1.0
CP008925.1	h6.sal.bam	other	767837	767837	0	+	0	2	135	109	0.0
CP008925.1	h6.sal.bam	other	767838	767838	0	+	0	2	133	107	0.0
CP008925.1	h6.sal.bam	other	767839	767839	0	+	0	0	133	110	0.0
CP008925.1	h6.sal.bam	other	767840	767840	0	+	0	1	133	113	0.0
CP008925.1	h6.sal.bam	other	767841	767841	0	+	2	4	132	113	2.0
CP008925.1	h6.sal.bam	other	767842	767842	0	+	0	1	130	109	0.0
CP008925.1	h6.sal.bam	other	767843	767843	0	+	1	2	129	108	1.0
CP008925.1	h6.sal.bam	other	767844	767844	0	+	5	1	132	106	5.0
CP008925.1	h6.sal.bam	other	767845	767845	0	+	2	1	131	105	2.0
CP008925.1	h6.sal.bam	other	767846	767846	0	+	3	1	131	109	3.0
CP008925.1	h6.sal.bam	other	767847	767847	0	+	3	3	133	110	3.0
CP008925.1	h6.sal.bam	other	767848	767848	0	+	0	1	130	108	0.0
CP008925.1	h6.sal.bam	other	767849	767849	0	+	1	3	131	107	1.0
CP008925.1	h6.sal.bam	other	767850	767850	0	+	0	1	130	105	0.0
CP008925.1	h6.sal.bam	other	767851	767851	0	+	1	1	129	105	1.0
CP008925.1	h6.sal.bam	other	767852	767852	0	+	3	3	131	106	3.0
CP008925.1	h6.sal.bam	other	767853	767853	0	+	2	1	129	104	2.0
CP008925.1	h6.sal.bam	other	767854	767854	0	+	3	2	132	106	3.0
CP008925.1	h6.sal.bam	other	767855	767855	0	+	2	0	131	104	2.0
CP008925.1	h6.sal.bam	other	767856	767856	0	+	0	1	130	104	0.0
CP008925.1	h6.sal.bam	other	767857	767857	0	+	2	0	132	111	2.0
CP008925.1	h6.sal.bam	other	767858	767858	0	+	4	1	125	113	4.0
CP008925.1	h6.sal.bam	other	767859	767859	0	+	1	1	126	115	1.0
CP008925.1	h6.sal.bam	other	767860	767860	0	+	1	0	127	115	1.0
CP008925.1	h6.sal.bam	other	767861	767861	0	+	0	1	124	118	0.0
CP008925.1	h6.sal.bam	other	767862	767862	0	+	1	2	122	118	1.0
CP008925.1	h6.sal.bam	other	767863	767863	0	+	1	0	123	116	1.0
CP008925.1	h6.sal.bam	other	767864	767864	0	+	7	1	130	116	7.0
CP008925.1	h6.sal.bam	other	767865	767865	0	+	2	1	130	115	2.0
CP008925.1	h6.sal.bam	other	767866	767866	0	+	0	3	129	118	0.0
CP008925.1	h6.sal.bam	other	767867	767867	0	+	0	1	128	116	0.0
CP008925.1	h6.sal.bam	other	767868	767868	0	+	1	0	124	115	1.0
CP008925.1	h6.sal.bam	other	767869	767869	0	+	0	2	122	116	0.0
CP008925.1	h6.sal.bam	other	767870	767870	0	+	0	2	118	117	0.0
CP008925.1	h6.sal.bam	other	767871	767871	0	+	1	2	118	116	1.0
CP008925.1	h6.sal.bam	other	767872	767872	0	+	2	0	119	118	2.0
CP008925.1	h6.sal.bam	other	767873	767873	0	+	0	0	116	119	0.0
CP008925.1	h6.sal.bam	other	767874	767874	0	+	2	2	115	123	2.0
CP008925.1	h6.sal.bam	other	767875	767875	0	+	1	2	114	123	1.0
CP008925.1	h6.sal.bam	other	767876	767876	0	+	0	2	112	122	0.0
CP008925.1	h6.sal.bam	other	767877	767877	0	+	3	1	112	123	3.0
CP008925.1	h6.sal.bam	other	767878	767878	0	+	0	1	110	126	0.0
CP008925.1	h6.sal.bam	other	767879	767879	0	+	1	0	108	128	1.0
CP008925.1	h6.sal.bam	other	767880	767880	0	+	2	0	106	128	2.0
CP008925.1	h6.sal.bam	other	767881	767881	0	+	0	8	106	131	0.0
CP008925.1	h6.sal.bam	other	767882	767882	0	+	1	1	103	126	1.0
CP008925.1	h6.sal.bam	other	767883	767883	0	+	0	0	102	125	0.0
CP008925.1	h6.sal.bam	other	767884	767884	0	+	5	1	105	125	5.0
CP008925.1	h6.sal.bam	other	767885	767885	0	+	2	0	107	133	2.0
CP008925.1	h6.sal.bam	other	767886	767886	0	+	2	3	104	133	2.0
CP008925.1	h6.sal.bam	other	767887	767887	0	+	1	0	104	130	1.0
CP008925.1	h6.sal.bam	other	767888	767888	0	+	0	2	103	136	0.0
CP008925.1	h6.sal.bam	other	767889	767889	0	+	1	0	104	136	1.0
CP008925.1	h6.sal.bam	other	767890	767890	0	+	1	0	105	141	1.0
CP008925.1	h6.sal.bam	other	767891	767891	0	+	0	4	102	143	0.0
CP008925.1	h6.sal.bam	other	767892	767892	0	+	0	0	99	139	0.0
CP008925.1	h6.sal.bam	other	767893	767893	0	+	1	3	100	141	1.0
CP008925.1	h6.sal.bam	other	767894	767894	0	+	0	2	100	138	0.0
CP008925.1	h6.sal.bam	other	767895	767895	0	+	3	1	100	136	3.0
CP008925.1	h6.sal.bam	other	767896	767896	0	+	2	0	101	135	2.0
CP008925.1	h6.sal.bam	other	767897	767897	0	+	2	1	101	144	2.0
CP008925.1	h6.sal.bam	other	767898	767898	0	+	2	1	102	143	2.0
CP008925.1	h6.sal.bam	other	767899	767899	0	+	4	1	103	147	4.0
CP008925.1	h6.sal.bam	other	767900	767900	0	+	0	3	103	149	0.0
CP008925.1	h6.sal.bam	other	767901	767901	0	+	1	0	100	149	1.0
CP008925.1	h6.sal.bam	other	767902	767902	0	+	0	2	100	150	0.0
CP008925.1	h6.sal.bam	other	767903	767903	0	+	2	2	102	148	2.0
CP008925.1	h6.sal.bam	other	767904	767904	0	+	1	2	103	149	1.0
CP008925.1	h6.sal.bam	other	767905	767905	0	+	1	2	104	149	1.0
CP008925.1	h6.sal.bam	other	767906	767906	0	+	2	3	102	149	2.0
CP008925.1	h6.sal.bam	other	767907	767907	0	+	2	2	102	146	2.0
CP008925.1	h6.sal.bam	other	767908	767908	0	+	2	3	101	144	2.0
CP008925.1	h6.sal.bam	other	767909	767909	0	+	1	1	100	146	1.0
CP008925.1	h6.sal.bam	other	767910	767910	0	+	2	2	102	146	2.0
CP008925.1	h6.sal.bam	GAAC	767911	767911	767919	+	1	6	102	145	1.0
CP008925.1	h6.sal.bam	other	767912	767912	0	+	1	0	103	142	1.0
CP008925.1	h6.sal.bam	GAAC	767913	767913	767919	+	3	3	106	142	3.0
CP008925.1	h6.sal.bam	other	767914	767914	0	+	0	3	105	139	0.0
CP008925.1	h6.sal.bam	other	767915	767915	0	+	3	1	108	137	3.0
CP008925.1	h6.sal.bam	other	767916	767916	0	+	2	0	108	136	2.0
CP008925.1	h6.sal.bam	other	767917	767917	0	+	0	0	108	136	0.0
CP008925.1	h6.sal.bam	other	767918	767918	0	+	2	1	109	139	2.0
CP008925.1	h6.sal.bam	other	767919	767919	0	+	2	3	105	144	2.0
CP008925.1	h6.sal.bam	other	767920	767920	0	+	0	1	99	148	0.0
CP008925.1	h6.sal.bam	other	767921	767921	0	+	1	1	99	148	1.0
CP008925.1	h6.sal.bam	other	767922	767922	0	+	4	1	103	148	4.0
CP008925.1	h6.sal.bam	other	767923	767923	0	+	0	0	103	151	0.0
CP008925.1	h6.sal.bam	other	767924	767924	0	+	2	1	104	151	2.0
CP008925.1	h6.sal.bam	other	767925	767925	0	+	4	1	107	150	4.0
CP008925.1	h6.sal.bam	other	767926	767926	0	+	0	2	107	149	0.0
CP008925.1	h6.sal.bam	other	767927	767927	0	+	6	1	111	153	6.0
CP008925.1	h6.sal.bam	GAAC	767928	767928	767919	+	0	3	106	155	0.0
CP008925.1	h6.sal.bam	other	767929	767929	0	+	0	1	104	153	0.0
CP008925.1	h6.sal.bam	GAAC	767930	767930	767919	+	1	3	105	152	1.0
CP008925.1	h6.sal.bam	other	767931	767931	0	+	1	4	106	151	1.0
CP008925.1	h6.sal.bam	other	767932	767932	0	+	2	2	106	153	2.0
CP008925.1	h6.sal.bam	other	767933	767933	0	+	0	3	102	152	0.0
CP008925.1	h6.sal.bam	other	767934	767934	0	+	3	1	104	154	3.0
CP008925.1	h6.sal.bam	other	767935	767935	0	+	2	3	105	153	2.0
CP008925.1	h6.sal.bam	other	767936	767936	0	+	4	1	109	153	4.0
CP008925.1	h6.sal.bam	other	767937	767937	0	+	1	0	109	152	1.0
CP008925.1	h6.sal.bam	other	767938	767938	0	+	0	0	108	154	0.0
CP008925.1	h6.sal.bam	other	767939	767939	0	+	0	0	101	154	0.0
CP008925.1	h6.sal.bam	other	767940	767940	0	+	0	4	99	157	0.0
CP008925.1	h6.sal.bam	other	767941	767941	0	+	2	1	101	154	2.0
CP008925.1	h6.sal.bam	other	767942	767942	0	+	3	0	103	157	3.0
CP008925.1	h6.sal.bam	other	767943	767943	0	+	1	2	104	159	1.0
CP008925.1	h6.sal.bam	other	767944	767944	0	+	0	2	104	160	0.0
CP008925.1	h6.sal.bam	other	767945	767945	0	+	0	2	104	160	0.0
CP008925.1	h6.sal.bam	other	767946	767946	0	+	1	4	104	159	1.0
CP008925.1	h6.sal.bam	other	767947	767947	0	+	2	2	104	157	2.0
CP008925.1	h6.sal.bam	other	767948	767948	0	+	3	3	107	155	3.0
CP008925.1	h6.sal.bam	other	767949	767949	0	+	2	3	107	155	2.0
CP008925.1	h6.sal.bam	other	767950	767950	0	+	3	0	109	154	3.0
CP008925.1	h6.sal.bam	other	767951	767951	0	+	2	2	108	158	2.0
CP008925.1	h6.sal.bam	other	767952	767952	0	+	4	5	112	157	4.0
CP008925.1	h6.sal.bam	other	767953	767953	0	+	0	2	112	153	0.0
CP008925.1	h6.sal.bam	other	767954	767954	0	+	2	0	113	152	2.0
CP008925.1	h6.sal.bam	other	767955	767955	0	+	1	3	112	156	1.0
CP008925.1	h6.sal.bam	other	767956	767956	0	+	2	3	113	156	2.0
CP008925.1	h6.sal.bam	other	767957	767957	0	+	0	2	113	155	0.0
CP008925.1	h6.sal.bam	other	767958	767958	0	+	1	4	114	153	1.0
CP008925.1	h6.sal.bam	other	767959	767959	0	+	1	3	110	150	1.0
CP008925.1	h6.sal.bam	other	767960	767960	0	+	1	2	109	150	1.0
CP008925.1	h6.sal.bam	other	767961	767961	0	+	1	2	108	152	1.0
CP008925.1	h6.sal.bam	other	767962	767962	0	+	0	2	106	152	0.0
CP008925.1	h6.sal.bam	other	767963	767963	0	+	1	2	107	150	1.0
CP008925.1	h6.sal.bam	other	767964	767964	0	+	3	5	110	150	3.0
CP008925.1	h6.sal.bam	other	767965	767965	0	+	3	2	112	147	3.0
CP008925.1	h6.sal.bam	other	767966	767966	0	+	0	0	112	146	0.0
CP008925.1	h6.sal.bam	other	767967	767967	0	+	4	2	115	148	4.0
CP008925.1	h6.sal.bam	other	767968	767968	0	+	0	0	115	146	0.0
CP008925.1	h6.sal.bam	other	767969	767969	0	+	0	6	115	150	0.0
CP008925.1	h6.sal.bam	other	767970	767970	0	+	2	2	110	146	2.0
CP008925.1	h6.sal.bam	other	767971	767971	0	+	6	2	116	146	6.0
CP008925.1	h6.sal.bam	other	767972	767972	0	+	2	2	118	145	2.0
CP008925.1	h6.sal.bam	other	767973	767973	0	+	0	2	116	143	0.0
CP008925.1	h6.sal.bam	other	767974	767974	0	+	1	3	113	144	1.0
CP008925.1	h6.sal.bam	other	767975	767975	0	+	2	3	115	143	2.0
CP008925.1	h6.sal.bam	other	767976	767976	0	+	0	1	114	142	0.0
CP008925.1	h6.sal.bam	other	767977	767977	0	+	0	0	111	144	0.0
CP008925.1	h6.sal.bam	other	767978	767978	0	+	1	3	112	144	1.0
CP008925.1	h6.sal.bam	other	767979	767979	0	+	1	2	113	149	1.0
CP008925.1	h6.sal.bam	other	767980	767980	0	+	2	2	112	150	2.0
CP008925.1	h6.sal.bam	other	767981	767981	0	+	2	1	112	150	2.0
CP008925.1	h6.sal.bam	other	767982	767982	0	+	3	2	115	149	3.0
CP008925.1	h6.sal.bam	other	767983	767983	0	+	0	2	113	147	0.0
CP008925.1	h6.sal.bam	other	767984	767984	0	+	1	1	113	147	1.0
CP008925.1	h6.sal.bam	other	767985	767985	0	+	1	2	111	150	1.0
CP008925.1	h6.sal.bam	other	767986	767986	0	+	0	2	111	148	0.0
CP008925.1	h6.sal.bam	other	767987	767987	0	+	3	1	113	147	3.0
CP008925.1	h6.sal.bam	other	767988	767988	0	+	1	0	111	148	1.0
CP008925.1	h6.sal.bam	other	767989	767989	0	+	2	0	110	149	2.0
CP008925.1	h6.sal.bam	other	767990	767990	0	+	0	4	106	156	0.0
CP008925.1	h6.sal.bam	other	767991	767991	0	+	1	0	107	154	1.0
CP008925.1	h6.sal.bam	other	767992	767992	0	+	0	1	107	155	0.0
CP008925.1	h6.sal.bam	other	767993	767993	0	+	2	7	107	157	2.0
CP008925.1	h6.sal.bam	other	767994	767994	0	+	3	5	110	151	3.0
CP008925.1	h6.sal.bam	other	767995	767995	0	+	0	1	110	147	0.0
CP008925.1	h6.sal.bam	other	767996	767996	0	+	0	1	108	148	0.0
CP008925.1	h6.sal.bam	other	767997	767997	0	+	0	4	105	149	0.0
CP008925.1	h6.sal.bam	other	767998	767998	0	+	2	1	107	145	2.0
CP008925.1	h6.sal.bam	other	767999	767999	0	+	0	0	105	149	0.0
CP008925.1	h6.sal.bam	other	768000	768000	0	+	1	3	102	152	1.0
CP008925.1	h6.sal.bam	other	768001	768001	0	+	2	4	98	150	2.0
CP008925.1	h6.sal.bam	other	768002	768002	0	+	3	1	101	147	3.0
CP008925.1	h6.sal.bam	other	768003	768003	0	+	1	1	102	148	0.6666666666666666
CP008925.1	h6.sal.bam	other	768004	768004	0	+	0	1	102	148	0.0
CP008925.1	h6.sal.bam	other	768005	768005	0	+	2	1	103	147	2.0
CP008925.1	h6.sal.bam	other	768006	768006	0	+	6	5	108	149	6.0
CP008925.1	h6.sal.bam	other	768007	768007	0	+	2	5	108	145	2.0
CP008925.1	h6.sal.bam	other	768008	768008	0	+	2	1	110	140	2.0
CP008925.1	h6.sal.bam	other	768009	768009	0	+	4	2	109	139	2.6666666666666665
CP008925.1	h6.sal.bam	other	768010	768010	0	+	2	1	105	138	1.0
CP008925.1	h6.sal.bam	other	768011	768011	0	+	2	1	107	137	1.0
CP008925.1	h6.sal.bam	other	768012	768012	0	+	2	2	108	136	1.0
CP008925.1	h6.sal.bam	other	768013	768013	0	+	2	1	110	134	1.0
CP008925.1	h6.sal.bam	other	768014	768014	0	+	2	3	112	143	1.0
CP008925.1	h6.sal.bam	other	768015	768015	0	+	2	1	114	140	1.0
CP008925.1	h6.sal.bam	other	768016	768016	0	+	0	4	112	140	0.0
CP008925.1	h6.sal.bam	other	768017	768017	0	+	1	3	110	139	0.5
CP008925.1	h6.sal.bam	other	768018	768018	0	+	1	2	110	146	0.5
CP008925.1	h6.sal.bam	other	768019	768019	0	+	1	2	111	146	0.5
CP008925.1	h6.sal.bam	other	768020	768020	0	+	3	0	114	148	1.5
CP008925.1	h6.sal.bam	other	768021	768021	0	+	4	2	117	152	2.0
CP008925.1	h6.sal.bam	other	768022	768022	0	+	0	0	112	153	0.0
CP008925.1	h6.sal.bam	other	768023	768023	0	+	0	3	108	155	0.0
CP008925.1	h6.sal.bam	other	768024	768024	0	+	2	2	110	154	1.0
CP008925.1	h6.sal.bam	other	768025	768025	0	+	2	3	112	152	1.0
CP008925.1	h6.sal.bam	other	768026	768026	0	+	1	1	110	149	0.5
CP008925.1	h6.sal.bam	other	768027	768027	0	+	3	1	111	151	1.5
CP008925.1	h6.sal.bam	other	768028	768028	0	+	6	2	115	151	3.0
CP008925.1	h6.sal.bam	other	768029	768029	0	+	1	3	116	149	0.5
CP008925.1	h6.sal.bam	other	768030	768030	0	+	0	3	114	148	0.0
CP008925.1	h6.sal.bam	other	768031	768031	0	+	3	2	116	145	1.5
CP008925.1	h6.sal.bam	other	768032	768032	0	+	1	1	117	143	0.5
CP008925.1	h6.sal.bam	other	768033	768033	0	+	1	1	117	147	0.5
CP008925.1	h6.sal.bam	other	768034	768034	0	+	0	2	115	147	0.0
CP008925.1	h6.sal.bam	other	768035	768035	0	+	2	4	117	146	1.0
CP008925.1	h6.sal.bam	other	768036	768036	0	+	2	2	118	144	1.0
CP008925.1	h6.sal.bam	other	768037	768037	0	+	5	0	123	142	2.5
CP008925.1	h6.sal.bam	other	768038	768038	0	+	1	2	120	142	0.5
CP008925.1	h6.sal.bam	other	768039	768039	0	+	4	2	124	140	2.0
CP008925.1	h6.sal.bam	other	768040	768040	0	+	0	2	121	138	0.0
CP008925.1	h6.sal.bam	other	768041	768041	0	+	0	2	121	145	0.0
CP008925.1	h6.sal.bam	other	768042	768042	0	+	0	4	117	144	0.0
CP008925.1	h6.sal.bam	other	768043	768043	0	+	2	1	118	141	1.0
CP008925.1	h6.sal.bam	other	768044	768044	0	+	2	3	120	140	1.0
CP008925.1	h6.sal.bam	other	768045	768045	0	+	1	1	119	137	0.5
CP008925.1	h6.sal.bam	other	768046	768046	0	+	3	0	117	136	1.5
CP008925.1	h6.sal.bam	other	768047	768047	0	+	1	3	116	136	0.5
CP008925.1	h6.sal.bam	other	768048	768048	0	+	2	2	117	136	1.0
CP008925.1	h6.sal.bam	other	768049	768049	0	+	2	0	119	134	1.0
CP008925.1	h6.sal.bam	other	768050	768050	0	+	4	2	121	134	2.0
CP008925.1	h6.sal.bam	other	768051	768051	0	+	2	3	123	138	1.0
CP008925.1	h6.sal.bam	other	768052	768052	0	+	3	0	125	135	1.5
CP008925.1	h6.sal.bam	other	768053	768053	0	+	2	9	127	135	1.0
CP008925.1	h6.sal.bam	other	768054	768054	0	+	1	2	127	129	0.5
CP008925.1	h6.sal.bam	other	768055	768055	0	+	0	2	125	129	0.0
CP008925.1	h6.sal.bam	other	768056	768056	0	+	2	2	125	128	1.0
CP008925.1	h6.sal.bam	other	768057	768057	0	+	0	0	122	127	0.0
CP008925.1	h6.sal.bam	other	768058	768058	0	+	1	5	123	128	0.5
CP008925.1	h6.sal.bam	other	768059	768059	0	+	4	1	126	124	2.0
CP008925.1	h6.sal.bam	other	768060	768060	0	+	2	1	127	126	1.0
CP008925.1	h6.sal.bam	other	768061	768061	0	+	4	0	127	127	2.0
CP008925.1	h6.sal.bam	other	768062	768062	0	+	5	3	132	127	2.5
CP008925.1	h6.sal.bam	other	768063	768063	0	+	2	1	132	126	1.0
CP008925.1	h6.sal.bam	other	768064	768064	0	+	0	7	132	128	0.0
CP008925.1	h6.sal.bam	other	768065	768065	0	+	1	1	132	124	0.6666666666666666
CP008925.1	h6.sal.bam	other	768066	768066	0	+	3	1	134	124	1.5
CP008925.1	h6.sal.bam	other	768067	768067	0	+	2	3	136	126	1.0
CP008925.1	h6.sal.bam	other	768068	768068	0	+	5	2	136	124	2.5
CP008925.1	h6.sal.bam	other	768069	768069	0	+	4	0	140	125	2.0
CP008925.1	h6.sal.bam	other	768070	768070	0	+	1	1	141	125	0.5
CP008925.1	h6.sal.bam	other	768071	768071	0	+	4	2	145	125	2.0
CP008925.1	h6.sal.bam	other	768072	768072	0	+	3	1	148	125	1.5
CP008925.1	h6.sal.bam	other	768073	768073	0	+	1	3	147	125	0.5
CP008925.1	h6.sal.bam	other	768074	768074	0	+	2	4	149	124	1.0
CP008925.1	h6.sal.bam	other	768075	768075	0	+	3	1	151	120	1.5
CP008925.1	h6.sal.bam	other	768076	768076	0	+	0	1	149	120	0.0
CP008925.1	h6.sal.bam	other	768077	768077	0	+	4	1	149	119	2.0
CP008925.1	h6.sal.bam	other	768078	768078	0	+	2	1	151	121	1.0
CP008925.1	h6.sal.bam	other	768079	768079	0	+	1	0	145	121	0.5
CP008925.1	h6.sal.bam	other	768080	768080	0	+	1	3	146	121	0.5
CP008925.1	h6.sal.bam	other	768081	768081	0	+	1	1	147	120	0.5
CP008925.1	h6.sal.bam	other	768082	768082	0	+	1	0	143	119	0.5
CP008925.1	h6.sal.bam	other	768083	768083	0	+	0	7	143	119	0.0
CP008925.1	h6.sal.bam	other	768084	768084	0	+	1	0	140	113	0.5
CP008925.1	h6.sal.bam	other	768085	768085	0	+	2	0	140	114	1.0
CP008925.1	h6.sal.bam	other	768086	768086	0	+	2	0	140	114	1.0
CP008925.1	h6.sal.bam	other	768087	768087	0	+	3	2	138	117	1.5
CP008925.1	h6.sal.bam	other	768088	768088	0	+	3	1	141	117	1.5
CP008925.1	h6.sal.bam	other	768089	768089	0	+	3	1	144	116	1.5
CP008925.1	h6.sal.bam	other	768090	768090	0	+	1	4	143	116	0.5
CP008925.1	h6.sal.bam	other	768091	768091	0	+	2	4	145	115	1.0
CP008925.1	h6.sal.bam	other	768092	768092	0	+	1	5	145	117	0.5
CP008925.1	h6.sal.bam	other	768093	768093	0	+	3	2	147	113	1.5
CP008925.1	h6.sal.bam	other	768094	768094	0	+	1	4	146	113	0.5
CP008925.1	h6.sal.bam	other	768095	768095	0	+	3	4	146	112	1.5
CP008925.1	h6.sal.bam	other	768096	768096	0	+	1	3	144	108	0.5
CP008925.1	h6.sal.bam	other	768097	768097	0	+	1	3	145	105	0.5
CP008925.1	h6.sal.bam	other	768098	768098	0	+	1	1	146	103	0.5
CP008925.1	h6.sal.bam	other	768099	768099	0	+	3	0	145	106	1.5
CP008925.1	h6.sal.bam	other	768100	768100	0	+	2	0	146	108	1.0
CP008925.1	h6.sal.bam	other	768101	768101	0	+	2	3	144	108	1.0
CP008925.1	h6.sal.bam	other	768102	768102	0	+	1	2	140	108	0.5
CP008925.1	h6.sal.bam	other	768103	768103	0	+	0	1	140	107	0.0
CP008925.1	h6.sal.bam	other	768104	768104	0	+	2	0	141	106	1.0
CP008925.1	h6.sal.bam	other	768105	768105	0	+	1	0	139	112	0.5
CP008925.1	h6.sal.bam	other	768106	768106	0	+	1	0	138	116	0.5
CP008925.1	h6.sal.bam	other	768107	768107	0	+	0	5	138	116	0.0
CP008925.1	h6.sal.bam	other	768108	768108	0	+	0	1	138	113	0.0
CP008925.1	h6.sal.bam	other	768109	768109	0	+	1	1	135	112	0.5
CP008925.1	h6.sal.bam	other	768110	768110	0	+	4	2	139	113	2.0
CP008925.1	h6.sal.bam	other	768111	768111	0	+	1	0	140	111	0.5
CP008925.1	h6.sal.bam	other	768112	768112	0	+	2	0	137	112	1.0
CP008925.1	h6.sal.bam	other	768113	768113	0	+	0	3	132	116	0.0
CP008925.1	h6.sal.bam	other	768114	768114	0	+	1	4	133	113	0.5
CP008925.1	h6.sal.bam	other	768115	768115	0	+	1	2	134	109	0.5
CP008925.1	h6.sal.bam	other	768116	768116	0	+	7	1	141	112	4.666666666666667
CP008925.1	h6.sal.bam	other	768117	768117	0	+	2	1	143	112	2.0
CP008925.1	h6.sal.bam	other	768118	768118	0	+	2	0	143	111	2.0
CP008925.1	h6.sal.bam	other	768119	768119	0	+	2	1	143	113	2.0
CP008925.1	h6.sal.bam	other	768120	768120	0	+	1	1	140	112	1.0
CP008925.1	h6.sal.bam	other	768121	768121	0	+	1	2	141	113	1.0
CP008925.1	h6.sal.bam	other	768122	768122	0	+	2	0	142	112	2.0
CP008925.1	h6.sal.bam	other	768123	768123	0	+	1	0	140	115	1.0
CP008925.1	h6.sal.bam	other	768124	768124	0	+	2	1	137	116	2.0
CP008925.1	h6.sal.bam	other	768125	768125	0	+	2	4	139	115	2.0
CP008925.1	h6.sal.bam	other	768126	768126	0	+	2	0	136	114	2.0
CP008925.1	h6.sal.bam	other	768127	768127	0	+	2	1	138	114	2.0
CP008925.1	h6.sal.bam	other	768128	768128	0	+	2	2	138	114	2.0
CP008925.1	h6.sal.bam	other	768129	768129	0	+	1	2	136	114	1.0
CP008925.1	h6.sal.bam	other	768130	768130	0	+	0	1	135	113	0.0
CP008925.1	h6.sal.bam	other	768131	768131	0	+	2	1	137	115	2.0
CP008925.1	h6.sal.bam	other	768132	768132	0	+	7	1	144	115	7.0
CP008925.1	h6.sal.bam	other	768133	768133	0	+	4	2	143	118	4.0
CP008925.1	h6.sal.bam	other	768134	768134	0	+	2	2	145	117	2.0
CP008925.1	h6.sal.bam	other	768135	768135	0	+	1	2	144	119	1.0
CP008925.1	h6.sal.bam	other	768136	768136	0	+	2	0	137	118	2.0
CP008925.1	h6.sal.bam	other	768137	768137	0	+	1	2	135	119	1.0
CP008925.1	h6.sal.bam	other	768138	768138	0	+	4	3	139	119	4.0
CP008925.1	h6.sal.bam	other	768139	768139	0	+	1	4	140	118	1.0
CP008925.1	h6.sal.bam	other	768140	768140	0	+	0	0	140	116	0.0
CP008925.1	h6.sal.bam	other	768141	768141	0	+	2	4	138	120	2.0
CP008925.1	h6.sal.bam	other	768142	768142	0	+	0	1	137	121	0.0
CP008925.1	h6.sal.bam	other	768143	768143	0	+	4	3	135	122	4.0
CP008925.1	h6.sal.bam	other	768144	768144	0	+	2	0	135	120	2.0
CP008925.1	h6.sal.bam	other	768145	768145	0	+	0	0	129	123	0.0
CP008925.1	h6.sal.bam	other	768146	768146	0	+	1	2	130	123	1.0
CP008925.1	h6.sal.bam	other	768147	768147	0	+	0	2	127	129	0.0
CP008925.1	h6.sal.bam	other	768148	768148	0	+	1	1	126	129	1.0
CP008925.1	h6.sal.bam	other	768149	768149	0	+	1	0	126	131	1.0
CP008925.1	h6.sal.bam	other	768150	768150	0	+	1	1	122	131	1.0
CP008925.1	h6.sal.bam	other	768151	768151	0	+	1	0	123	133	1.0
CP008925.1	h6.sal.bam	other	768152	768152	0	+	2	3	122	135	2.0
CP008925.1	h6.sal.bam	other	768153	768153	0	+	1	2	121	132	1.0
CP008925.1	h6.sal.bam	other	768154	768154	0	+	4	1	123	130	4.0
CP008925.1	h6.sal.bam	other	768155	768155	0	+	2	1	124	143	2.0
CP008925.1	h6.sal.bam	other	768156	768156	0	+	2	0	125	143	2.0
CP008925.1	h6.sal.bam	other	768157	768157	0	+	4	0	128	144	4.0
CP008925.1	h6.sal.bam	other	768158	768158	0	+	0	1	128	144	0.0
CP008925.1	h6.sal.bam	other	768159	768159	0	+	2	2	129	146	2.0
CP008925.1	h6.sal.bam	other	768160	768160	0	+	3	0	130	144	3.0
CP008925.1	h6.sal.bam	other	768161	768161	0	+	3	3	131	144	3.0
CP008925.1	h6.sal.bam	other	768162	768162	0	+	1	2	129	141	1.0
CP008925.1	h6.sal.bam	other	768163	768163	0	+	1	1	127	139	1.0
CP008925.1	h6.sal.bam	other	768164	768164	0	+	0	3	123	141	0.0
CP008925.1	h6.sal.bam	other	768165	768165	0	+	0	5	122	139	0.0
CP008925.1	h6.sal.bam	other	768166	768166	0	+	1	2	121	136	1.0
CP008925.1	h6.sal.bam	other	768167	768167	0	+	0	1	120	135	0.0
CP008925.1	h6.sal.bam	other	768168	768168	0	+	6	1	123	135	6.0
CP008925.1	h6.sal.bam	other	768169	768169	0	+	1	3	121	134	1.0
CP008925.1	h6.sal.bam	other	768170	768170	0	+	2	0	121	137	2.0
CP008925.1	h6.sal.bam	other	768171	768171	0	+	1	0	121	138	1.0
CP008925.1	h6.sal.bam	other	768172	768172	0	+	5	1	123	140	5.0
CP008925.1	h6.sal.bam	other	768173	768173	0	+	0	3	123	139	0.0
CP008925.1	h6.sal.bam	other	768174	768174	0	+	3	2	123	137	3.0
CP008925.1	h6.sal.bam	other	768175	768175	0	+	0	1	123	136	0.0
CP008925.1	h6.sal.bam	other	768176	768176	0	+	1	3	124	135	1.0
CP008925.1	h6.sal.bam	other	768177	768177	0	+	1	0	124	132	1.0
CP008925.1	h6.sal.bam	other	768178	768178	0	+	0	0	124	140	0.0
CP008925.1	h6.sal.bam	other	768179	768179	0	+	1	5	123	143	1.0
CP008925.1	h6.sal.bam	other	768180	768180	0	+	0	4	122	141	0.0
CP008925.1	h6.sal.bam	other	768181	768181	0	+	2	0	123	140	2.0
CP008925.1	h6.sal.bam	other	768182	768182	0	+	1	2	124	141	1.0
CP008925.1	h6.sal.bam	other	768183	768183	0	+	3	1	122	142	3.0
CP008925.1	h6.sal.bam	other	768184	768184	0	+	2	2	124	144	2.0
CP008925.1	h6.sal.bam	other	768185	768185	0	+	1	1	125	144	1.0
CP008925.1	h6.sal.bam	other	768186	768186	0	+	2	2	124	146	2.0
CP008925.1	h6.sal.bam	other	768187	768187	0	+	4	2	126	144	4.0
CP008925.1	h6.sal.bam	other	768188	768188	0	+	3	2	129	142	3.0
CP008925.1	h6.sal.bam	other	768189	768189	0	+	2	2	131	141	2.0
CP008925.1	h6.sal.bam	other	768190	768190	0	+	4	2	127	142	4.0
CP008925.1	h6.sal.bam	other	768191	768191	0	+	1	0	128	140	1.0
CP008925.1	h6.sal.bam	other	768192	768192	0	+	1	2	127	141	1.0
CP008925.1	h6.sal.bam	other	768193	768193	0	+	0	1	125	139	0.0
CP008925.1	h6.sal.bam	other	768194	768194	0	+	0	0	124	143	0.0
CP008925.1	h6.sal.bam	other	768195	768195	0	+	1	2	125	144	1.0
CP008925.1	h6.sal.bam	other	768196	768196	0	+	0	1	124	144	0.0
CP008925.1	h6.sal.bam	other	768197	768197	0	+	0	3	122	143	0.0
CP008925.1	h6.sal.bam	other	768198	768198	0	+	3	1	124	140	3.0
CP008925.1	h6.sal.bam	other	768199	768199	0	+	0	1	122	139	0.0
CP008925.1	h6.sal.bam	other	768200	768200	0	+	2	2	122	138	2.0
CP008925.1	h6.sal.bam	other	768201	768201	0	+	3	0	123	140	3.0
CP008925.1	h6.sal.bam	other	768202	768202	0	+	2	1	120	143	2.0
CP008925.1	h6.sal.bam	other	768203	768203	0	+	1	2	121	142	1.0
CP008925.1	h6.sal.bam	other	768204	768204	0	+	1	2	122	142	1.0
CP008925.1	h6.sal.bam	other	768205	768205	0	+	3	3	125	141	3.0
CP008925.1	h6.sal.bam	other	768206	768206	0	+	0	0	122	138	0.0
CP008925.1	h6.sal.bam	other	768207	768207	0	+	1	4	116	140	1.0
CP008925.1	h6.sal.bam	other	768208	768208	0	+	2	1	115	142	2.0
CP008925.1	h6.sal.bam	other	768209	768209	0	+	5	4	118	141	5.0
CP008925.1	h6.sal.bam	other	768210	768210	0	+	3	1	120	137	3.0
CP008925.1	h6.sal.bam	other	768211	768211	0	+	1	1	119	141	1.0
CP008925.1	h6.sal.bam	other	768212	768212	0	+	0	2	119	140	0.0
CP008925.1	h6.sal.bam	other	768213	768213	0	+	0	2	115	138	0.0
CP008925.1	h6.sal.bam	other	768214	768214	0	+	3	2	117	141	3.0
CP008925.1	h6.sal.bam	other	768215	768215	0	+	0	3	117	139	0.0
CP008925.1	h6.sal.bam	other	768216	768216	0	+	1	4	116	140	1.0
CP008925.1	h6.sal.bam	other	768217	768217	0	+	1	2	117	136	1.0
CP008925.1	h6.sal.bam	other	768218	768218	0	+	1	1	112	135	1.0
CP008925.1	h6.sal.bam	other	768219	768219	0	+	1	3	113	134	1.0
CP008925.1	h6.sal.bam	other	768220	768220	0	+	0	5	113	131	0.0
CP008925.1	h6.sal.bam	other	768221	768221	0	+	1	4	113	132	1.0
CP008925.1	h6.sal.bam	other	768222	768222	0	+	2	2	115	129	2.0
CP008925.1	h6.sal.bam	other	768223	768223	0	+	1	3	114	127	1.0
CP008925.1	h6.sal.bam	other	768224	768224	0	+	2	2	116	124	2.0
CP008925.1	h6.sal.bam	other	768225	768225	0	+	0	2	115	124	0.0
CP008925.1	h6.sal.bam	other	768226	768226	0	+	1	6	113	124	1.0
CP008925.1	h6.sal.bam	other	768227	768227	0	+	3	4	116	118	3.0
CP008925.1	h6.sal.bam	other	768228	768228	0	+	1	4	114	114	1.0
CP008925.1	h6.sal.bam	other	768229	768229	0	+	2	1	112	110	2.0
CP008925.1	h6.sal.bam	other	768230	768230	0	+	1	1	111	110	1.0
CP008925.1	h6.sal.bam	other	768231	768231	0	+	1	1	110	109	1.0
CP008925.1	h6.sal.bam	other	768232	768232	0	+	0	1	107	109	0.0
CP008925.1	h6.sal.bam	other	768233	768233	0	+	2	2	109	108	2.0
CP008925.1	h6.sal.bam	other	768234	768234	0	+	4	0	111	108	4.0
CP008925.1	h6.sal.bam	other	768235	768235	0	+	3	0	111	112	3.0
CP008925.1	h6.sal.bam	other	768236	768236	0	+	4	0	112	112	4.0
CP008925.1	h6.sal.bam	other	768237	768237	0	+	0	3	110	112	0.0
CP008925.1	h6.sal.bam	other	768238	768238	0	+	1	1	111	112	1.0
CP008925.1	h6.sal.bam	other	768239	768239	0	+	3	2	114	111	3.0
CP008925.1	h6.sal.bam	other	768240	768240	0	+	1	2	115	110	1.0
CP008925.1	h6.sal.bam	other	768241	768241	0	+	2	2	116	109	2.0
CP008925.1	h6.sal.bam	other	768242	768242	0	+	1	2	117	112	1.0
CP008925.1	h6.sal.bam	other	768243	768243	0	+	1	0	112	111	1.0
CP008925.1	h6.sal.bam	other	768244	768244	0	+	4	1	115	112	4.0
CP008925.1	h6.sal.bam	other	768245	768245	0	+	2	1	114	113	2.0
CP008925.1	h6.sal.bam	other	768246	768246	0	+	1	2	115	112	1.0
CP008925.1	h6.sal.bam	other	768247	768247	0	+	2	1	112	111	2.0
CP008925.1	h6.sal.bam	other	768248	768248	0	+	0	0	112	116	0.0
CP008925.1	h6.sal.bam	other	768249	768249	0	+	5	1	113	120	5.0
CP008925.1	h6.sal.bam	other	768250	768250	0	+	3	6	116	119	3.0
CP008925.1	h6.sal.bam	other	768251	768251	0	+	2	2	118	122	2.0
CP008925.1	h6.sal.bam	other	768252	768252	0	+	1	3	118	124	1.0
CP008925.1	h6.sal.bam	other	768253	768253	0	+	0	1	118	122	0.0
CP008925.1	h6.sal.bam	other	768254	768254	0	+	2	2	119	121	2.0
CP008925.1	h6.sal.bam	other	768255	768255	0	+	4	3	122	119	4.0
CP008925.1	h6.sal.bam	other	768256	768256	0	+	2	1	121	116	2.0
CP008925.1	h6.sal.bam	other	768257	768257	0	+	1	3	122	115	1.0
CP008925.1	h6.sal.bam	other	768258	768258	0	+	1	3	119	112	1.0
CP008925.1	h6.sal.bam	other	768259	768259	0	+	0	3	118	109	0.0
CP008925.1	h6.sal.bam	other	768260	768260	0	+	1	2	118	115	1.0
CP008925.1	h6.sal.bam	other	768261	768261	0	+	3	0	119	114	3.0
CP008925.1	h6.sal.bam	other	768262	768262	0	+	5	0	118	114	5.0
CP008925.1	h6.sal.bam	other	768263	768263	0	+	2	1	120	114	2.0
CP008925.1	h6.sal.bam	other	768264	768264	0	+	3	3	117	115	3.0
CP008925.1	h6.sal.bam	other	768265	768265	0	+	1	1	118	116	1.0
CP008925.1	h6.sal.bam	other	768266	768266	0	+	0	1	117	116	0.0
CP008925.1	h6.sal.bam	other	768267	768267	0	+	0	3	116	117	0.0
CP008925.1	h6.sal.bam	other	768268	768268	0	+	2	2	118	115	1.3333333333333333
CP008925.1	h6.sal.bam	other	768269	768269	0	+	0	1	118	113	0.0
CP008925.1	h6.sal.bam	other	768270	768270	0	+	1	2	117	114	0.5
CP008925.1	h6.sal.bam	other	768271	768271	0	+	2	0	119	113	1.0
CP008925.1	h6.sal.bam	other	768272	768272	0	+	2	0	121	114	1.0
CP008925.1	h6.sal.bam	other	768273	768273	0	+	1	0	119	115	0.5
CP008925.1	h6.sal.bam	other	768274	768274	0	+	1	0	119	115	0.5
CP008925.1	h6.sal.bam	other	768275	768275	0	+	1	5	120	115	0.5
CP008925.1	h6.sal.bam	other	768276	768276	0	+	6	2	123	111	3.0
CP008925.1	h6.sal.bam	other	768277	768277	0	+	2	2	123	109	1.0
CP008925.1	h6.sal.bam	other	768278	768278	0	+	1	0	123	107	0.5
CP008925.1	h6.sal.bam	other	768279	768279	0	+	2	1	120	107	1.0
CP008925.1	h6.sal.bam	other	768280	768280	0	+	1	0	121	106	0.5
CP008925.1	h6.sal.bam	other	768281	768281	0	+	0	2	120	106	0.0
CP008925.1	h6.sal.bam	other	768282	768282	0	+	3	6	123	106	1.5
CP008925.1	h6.sal.bam	other	768283	768283	0	+	1	2	122	100	0.5
CP008925.1	h6.sal.bam	other	768284	768284	0	+	1	2	119	99	0.5
CP008925.1	h6.sal.bam	other	768285	768285	0	+	4	1	120	98	2.0
CP008925.1	h6.sal.bam	other	768286	768286	0	+	2	1	121	97	1.0
CP008925.1	h6.sal.bam	other	768287	768287	0	+	1	2	122	96	0.5
CP008925.1	h6.sal.bam	other	768288	768288	0	+	1	2	121	94	0.5
CP008925.1	h6.sal.bam	other	768289	768289	0	+	3	2	123	94	1.5
CP008925.1	h6.sal.bam	other	768290	768290	0	+	2	2	125	94	1.0
CP008925.1	h6.sal.bam	other	768291	768291	0	+	3	1	126	93	1.5
CP008925.1	h6.sal.bam	other	768292	768292	0	+	0	1	125	92	0.0
CP008925.1	h6.sal.bam	other	768293	768293	0	+	0	1	124	93	0.0
CP008925.1	h6.sal.bam	other	768294	768294	0	+	1	3	125	94	0.5
CP008925.1	h6.sal.bam	other	768295	768295	0	+	4	1	128	91	2.0
CP008925.1	h6.sal.bam	other	768296	768296	0	+	1	1	129	90	0.5
CP008925.1	h6.sal.bam	other	768297	768297	0	+	2	1	129	89	1.0
CP008925.1	h6.sal.bam	other	768298	768298	0	+	2	0	130	88	1.0
CP008925.1	h6.sal.bam	other	768299	768299	0	+	2	2	130	88	1.0
CP008925.1	h6.sal.bam	other	768300	768300	0	+	1	0	131	88	0.5
CP008925.1	h6.sal.bam	other	768301	768301	0	+	2	0	128	89	1.0
CP008925.1	h6.sal.bam	other	768302	768302	0	+	2	0	130	91	1.0
CP008925.1	h6.sal.bam	other	768303	768303	0	+	0	0	130	91	0.0
CP008925.1	h6.sal.bam	other	768304	768304	0	+	0	1	128	92	0.0
CP008925.1	h6.sal.bam	other	768305	768305	0	+	1	1	128	91	0.5
CP008925.1	h6.sal.bam	other	768306	768306	0	+	3	0	130	91	1.5
CP008925.1	h6.sal.bam	other	768307	768307	0	+	2	0	132	94	1.0
CP008925.1	h6.sal.bam	other	768308	768308	0	+	2	2	133	96	1.0
CP008925.1	h6.sal.bam	other	768309	768309	0	+	4	4	131	94	2.0
CP008925.1	h6.sal.bam	other	768310	768310	0	+	3	1	133	90	1.5
CP008925.1	h6.sal.bam	other	768311	768311	0	+	3	1	132	90	1.5
CP008925.1	h6.sal.bam	other	768312	768312	0	+	2	1	134	90	1.0
CP008925.1	h6.sal.bam	other	768313	768313	0	+	1	0	134	94	0.5
CP008925.1	h6.sal.bam	other	768314	768314	0	+	0	1	131	94	0.0
CP008925.1	h6.sal.bam	other	768315	768315	0	+	2	1	130	95	1.0
CP008925.1	h6.sal.bam	other	768316	768316	0	+	0	5	130	94	0.0
CP008925.1	h6.sal.bam	other	768317	768317	0	+	1	1	130	91	0.5
CP008925.1	h6.sal.bam	other	768318	768318	0	+	2	3	131	92	1.0
CP008925.1	h6.sal.bam	other	768319	768319	0	+	1	1	128	90	0.5
CP008925.1	h6.sal.bam	other	768320	768320	0	+	2	0	128	89	1.0
CP008925.1	h6.sal.bam	other	768321	768321	0	+	4	1	129	89	2.0
CP008925.1	h6.sal.bam	other	768322	768322	0	+	1	7	129	90	0.5
CP008925.1	h6.sal.bam	other	768323	768323	0	+	4	6	133	83	2.0
CP008925.1	h6.sal.bam	other	768324	768324	0	+	3	1	131	77	1.5
CP008925.1	h6.sal.bam	other	768325	768325	0	+	2	4	130	77	1.0
CP008925.1	h6.sal.bam	other	768326	768326	0	+	2	4	130	75	1.0
CP008925.1	h6.sal.bam	other	768327	768327	0	+	0	1	129	73	0.0
CP008925.1	h6.sal.bam	other	768328	768328	0	+	6	3	135	76	4.0
CP008925.1	h6.sal.bam	other	768329	768329	0	+	6	1	139	76	4.0
CP008925.1	h6.sal.bam	other	768330	768330	0	+	2	1	137	78	1.0
CP008925.1	h6.sal.bam	other	768331	768331	0	+	3	0	138	78	1.5
CP008925.1	h6.sal.bam	other	768332	768332	0	+	4	0	140	83	2.6666666666666665
CP008925.1	h6.sal.bam	other	768333	768333	0	+	2	1	142	83	1.3333333333333333
CP008925.1	h6.sal.bam	other	768334	768334	0	+	3	3	141	86	1.5
CP008925.1	h6.sal.bam	other	768335	768335	0	+	1	1	142	87	0.5
CP008925.1	h6.sal.bam	other	768336	768336	0	+	0	0	142	86	0.0
CP008925.1	h6.sal.bam	other	768337	768337	0	+	5	1	142	86	2.5
CP008925.1	h6.sal.bam	other	768338	768338	0	+	2	1	143	87	1.0
CP008925.1	h6.sal.bam	other	768339	768339	0	+	1	4	141	91	0.5
CP008925.1	h6.sal.bam	other	768340	768340	0	+	5	1	145	91	2.5
CP008925.1	h6.sal.bam	other	768341	768341	0	+	1	2	146	94	0.5
CP008925.1	h6.sal.bam	other	768342	768342	0	+	3	1	146	92	1.5
CP008925.1	h6.sal.bam	other	768343	768343	0	+	0	0	146	92	0.0
CP008925.1	h6.sal.bam	other	768344	768344	0	+	1	2	147	92	0.5
CP008925.1	h6.sal.bam	other	768345	768345	0	+	2	1	149	92	1.0
CP008925.1	h6.sal.bam	other	768346	768346	0	+	0	2	147	91	0.0
CP008925.1	h6.sal.bam	other	768347	768347	0	+	2	0	147	89	1.0
CP008925.1	h6.sal.bam	other	768348	768348	0	+	1	0	146	89	0.6666666666666666
CP008925.1	h6.sal.bam	other	768349	768349	0	+	1	0	147	91	0.6666666666666666
CP008925.1	h6.sal.bam	other	768350	768350	0	+	0	1	146	93	0.0
CP008925.1	h6.sal.bam	other	768351	768351	0	+	2	0	140	94	2.0
CP008925.1	h6.sal.bam	other	768352	768352	0	+	1	0	140	94	1.0
CP008925.1	h6.sal.bam	other	768353	768353	0	+	1	0	139	96	0.6666666666666666
CP008925.1	h6.sal.bam	other	768354	768354	0	+	1	0	140	100	0.6666666666666666
CP008925.1	h6.sal.bam	other	768355	768355	0	+	0	0	139	101	0.0
CP008925.1	h6.sal.bam	other	768356	768356	0	+	3	2	142	107	1.5
CP008925.1	h6.sal.bam	other	768357	768357	0	+	4	0	143	108	2.0
CP008925.1	h6.sal.bam	other	768358	768358	0	+	2	1	138	109	1.0
CP008925.1	h6.sal.bam	other	768359	768359	0	+	0	1	138	112	0.0
CP008925.1	h6.sal.bam	other	768360	768360	0	+	1	0	139	114	1.0
CP008925.1	h6.sal.bam	other	768361	768361	0	+	1	2	139	116	1.0
CP008925.1	h6.sal.bam	other	768362	768362	0	+	0	0	136	116	0.0
CP008925.1	h6.sal.bam	other	768363	768363	0	+	5	1	141	116	5.0
CP008925.1	h6.sal.bam	other	768364	768364	0	+	6	2	143	117	4.0
CP008925.1	h6.sal.bam	other	768365	768365	0	+	0	1	141	115	0.0
CP008925.1	h6.sal.bam	other	768366	768366	0	+	4	1	143	119	4.0
CP008925.1	h6.sal.bam	other	768367	768367	0	+	1	2	143	118	0.6666666666666666
CP008925.1	h6.sal.bam	other	768368	768368	0	+	0	2	143	119	0.0
CP008925.1	h6.sal.bam	other	768369	768369	0	+	0	0	143	117	0.0
CP008925.1	h6.sal.bam	other	768370	768370	0	+	1	0	141	119	0.6666666666666666
CP008925.1	h6.sal.bam	other	768371	768371	0	+	2	0	142	121	2.0
CP008925.1	h6.sal.bam	other	768372	768372	0	+	1	0	141	122	1.0
CP008925.1	h6.sal.bam	other	768373	768373	0	+	1	0	140	122	1.0
CP008925.1	h6.sal.bam	other	768374	768374	0	+	3	2	141	124	3.0
CP008925.1	h6.sal.bam	other	768375	768375	0	+	0	2	136	125	0.0
CP008925.1	h6.sal.bam	other	768376	768376	0	+	0	1	136	126	0.0
CP008925.1	h6.sal.bam	other	768377	768377	0	+	1	1	137	127	1.0
CP008925.1	h6.sal.bam	other	768378	768378	0	+	1	0	138	126	1.0
CP008925.1	h6.sal.bam	other	768379	768379	0	+	2	0	140	131	2.0
CP008925.1	h6.sal.bam	other	768380	768380	0	+	3	1	142	134	3.0
CP008925.1	h6.sal.bam	other	768381	768381	0	+	1	3	140	133	1.0
CP008925.1	h6.sal.bam	other	768382	768382	0	+	1	2	139	130	1.0
CP008925.1	h6.sal.bam	other	768383	768383	0	+	1	1	134	129	1.0
CP008925.1	h6.sal.bam	other	768384	768384	0	+	3	2	137	128	3.0
CP008925.1	h6.sal.bam	other	768385	768385	0	+	2	2	133	126	2.0
CP008925.1	h6.sal.bam	other	768386	768386	0	+	0	1	133	130	0.0
CP008925.1	h6.sal.bam	other	768387	768387	0	+	4	0	135	132	4.0
CP008925.1	h6.sal.bam	other	768388	768388	0	+	2	2	136	135	2.0
CP008925.1	h6.sal.bam	other	768389	768389	0	+	2	0	138	133	2.0
CP008925.1	h6.sal.bam	other	768390	768390	0	+	1	1	137	135	1.0
CP008925.1	h6.sal.bam	other	768391	768391	0	+	2	2	134	136	2.0
CP008925.1	h6.sal.bam	other	768392	768392	0	+	2	1	136	134	2.0
CP008925.1	h6.sal.bam	other	768393	768393	0	+	2	0	138	133	2.0
CP008925.1	h6.sal.bam	other	768394	768394	0	+	0	0	136	137	0.0
CP008925.1	h6.sal.bam	other	768395	768395	0	+	0	0	136	137	0.0
CP008925.1	h6.sal.bam	other	768396	768396	0	+	0	2	131	140	0.0
CP008925.1	h6.sal.bam	other	768397	768397	0	+	1	0	132	139	1.0
CP008925.1	h6.sal.bam	other	768398	768398	0	+	0	1	128	139	0.0
CP008925.1	h6.sal.bam	other	768399	768399	0	+	2	0	127	139	2.0
CP008925.1	h6.sal.bam	other	768400	768400	0	+	1	2	124	140	1.0
CP008925.1	h6.sal.bam	other	768401	768401	0	+	1	2	125	145	1.0
CP008925.1	h6.sal.bam	other	768402	768402	0	+	2	5	127	143	2.0
CP008925.1	h6.sal.bam	other	768403	768403	0	+	4	2	119	140	4.0
CP008925.1	h6.sal.bam	other	768404	768404	0	+	0	3	119	140	0.0
CP008925.1	h6.sal.bam	other	768405	768405	0	+	7	1	124	137	7.0
CP008925.1	h6.sal.bam	other	768406	768406	0	+	2	5	123	136	2.0
CP008925.1	h6.sal.bam	other	768407	768407	0	+	2	1	120	134	2.0
CP008925.1	h6.sal.bam	other	768408	768408	0	+	2	4	120	134	2.0
CP008925.1	h6.sal.bam	other	768409	768409	0	+	0	4	118	130	0.0
CP008925.1	h6.sal.bam	other	768410	768410	0	+	1	0	118	127	1.0
CP008925.1	h6.sal.bam	other	768411	768411	0	+	3	0	121	129	3.0
CP008925.1	h6.sal.bam	other	768412	768412	0	+	2	2	118	129	2.0
CP008925.1	h6.sal.bam	other	768413	768413	0	+	1	4	117	128	1.0
CP008925.1	h6.sal.bam	other	768414	768414	0	+	2	4	117	125	2.0
CP008925.1	h6.sal.bam	other	768415	768415	0	+	1	4	112	122	1.0
CP008925.1	h6.sal.bam	other	768416	768416	0	+	1	0	113	120	1.0
CP008925.1	h6.sal.bam	other	768417	768417	0	+	2	1	114	121	2.0
CP008925.1	h6.sal.bam	other	768418	768418	0	+	5	2	119	120	5.0
CP008925.1	h6.sal.bam	other	768419	768419	0	+	2	0	120	121	2.0
CP008925.1	h6.sal.bam	other	768420	768420	0	+	1	0	119	123	1.0
CP008925.1	h6.sal.bam	other	768421	768421	0	+	1	0	120	124	1.0
CP008925.1	h6.sal.bam	other	768422	768422	0	+	1	2	119	126	1.0
CP008925.1	h6.sal.bam	other	768423	768423	0	+	4	2	122	125	4.0
CP008925.1	h6.sal.bam	other	768424	768424	0	+	0	1	121	123	0.0
CP008925.1	h6.sal.bam	other	768425	768425	0	+	0	1	120	132	0.0
CP008925.1	h6.sal.bam	other	768426	768426	0	+	1	0	120	132	1.0
CP008925.1	h6.sal.bam	other	768427	768427	0	+	0	2	119	135	0.0
CP008925.1	h6.sal.bam	other	768428	768428	0	+	4	5	122	133	4.0
CP008925.1	h6.sal.bam	other	768429	768429	0	+	4	0	123	128	4.0
CP008925.1	h6.sal.bam	other	768430	768430	0	+	3	6	125	133	3.0
CP008925.1	h6.sal.bam	other	768431	768431	0	+	5	3	125	133	5.0
CP008925.1	h6.sal.bam	other	768432	768432	0	+	1	2	126	130	1.0
CP008925.1	h6.sal.bam	other	768433	768433	0	+	1	3	125	130	1.0
CP008925.1	h6.sal.bam	other	768434	768434	0	+	2	4	126	127	2.0
CP008925.1	h6.sal.bam	other	768435	768435	0	+	2	1	125	125	2.0
CP008925.1	h6.sal.bam	other	768436	768436	0	+	2	2	127	127	2.0
CP008925.1	h6.sal.bam	other	768437	768437	0	+	2	0	125	128	2.0
CP008925.1	h6.sal.bam	other	768438	768438	0	+	2	2	126	130	2.0
CP008925.1	h6.sal.bam	other	768439	768439	0	+	0	4	118	128	0.0
CP008925.1	h6.sal.bam	other	768440	768440	0	+	3	1	121	129	3.0
CP008925.1	h6.sal.bam	other	768441	768441	0	+	0	0	120	128	0.0
CP008925.1	h6.sal.bam	other	768442	768442	0	+	2	3	121	128	2.0
CP008925.1	h6.sal.bam	other	768443	768443	0	+	1	2	122	131	1.0
CP008925.1	h6.sal.bam	other	768444	768444	0	+	3	2	125	134	3.0
CP008925.1	h6.sal.bam	other	768445	768445	0	+	1	0	125	134	1.0
CP008925.1	h6.sal.bam	other	768446	768446	0	+	0	2	123	136	0.0
CP008925.1	h6.sal.bam	other	768447	768447	0	+	6	0	125	138	6.0
CP008925.1	h6.sal.bam	other	768448	768448	0	+	1	1	123	140	1.0
CP008925.1	h6.sal.bam	other	768449	768449	0	+	0	3	123	139	0.0
CP008925.1	h6.sal.bam	other	768450	768450	0	+	3	3	126	143	3.0
CP008925.1	h6.sal.bam	other	768451	768451	0	+	2	2	128	140	2.0
CP008925.1	h6.sal.bam	other	768452	768452	0	+	1	0	127	138	1.0
CP008925.1	h6.sal.bam	other	768453	768453	0	+	1	6	128	146	1.0
CP008925.1	h6.sal.bam	other	768454	768454	0	+	0	3	126	140	0.0
CP008925.1	h6.sal.bam	other	768455	768455	0	+	0	0	125	140	0.0
CP008925.1	h6.sal.bam	other	768456	768456	0	+	1	0	125	141	1.0
CP008925.1	h6.sal.bam	other	768457	768457	0	+	5	1	129	141	5.0
CP008925.1	h6.sal.bam	other	768458	768458	0	+	1	3	127	140	1.0
CP008925.1	h6.sal.bam	other	768459	768459	0	+	1	2	124	138	1.0
CP008925.1	h6.sal.bam	other	768460	768460	0	+	1	1	125	138	1.0
CP008925.1	h6.sal.bam	other	768461	768461	0	+	0	2	124	137	0.0
CP008925.1	h6.sal.bam	other	768462	768462	0	+	1	3	121	135	1.0
CP008925.1	h6.sal.bam	other	768463	768463	0	+	4	2	125	135	4.0
CP008925.1	h6.sal.bam	other	768464	768464	0	+	1	0	123	135	1.0
CP008925.1	h6.sal.bam	other	768465	768465	0	+	1	2	122	137	1.0
CP008925.1	h6.sal.bam	other	768466	768466	0	+	1	0	122	136	1.0
CP008925.1	h6.sal.bam	other	768467	768467	0	+	0	0	120	136	0.0
CP008925.1	h6.sal.bam	other	768468	768468	0	+	0	4	120	139	0.0
CP008925.1	h6.sal.bam	other	768469	768469	0	+	0	3	119	137	0.0
CP008925.1	h6.sal.bam	other	768470	768470	0	+	1	1	118	135	1.0
CP008925.1	h6.sal.bam	other	768471	768471	0	+	2	0	120	137	2.0
CP008925.1	h6.sal.bam	other	768472	768472	0	+	3	0	120	137	3.0
CP008925.1	h6.sal.bam	other	768473	768473	0	+	2	1	122	140	2.0
CP008925.1	h6.sal.bam	other	768474	768474	0	+	3	1	122	144	3.0
CP008925.1	h6.sal.bam	other	768475	768475	0	+	1	7	123	143	1.0
CP008925.1	h6.sal.bam	other	768476	768476	0	+	1	2	124	138	1.0
CP008925.1	h6.sal.bam	other	768477	768477	0	+	3	0	127	137	3.0
CP008925.1	h6.sal.bam	other	768478	768478	0	+	0	3	124	137	0.0
CP008925.1	h6.sal.bam	other	768479	768479	0	+	1	0	125	134	1.0
CP008925.1	h6.sal.bam	other	768480	768480	0	+	2	2	119	136	2.0
CP008925.1	h6.sal.bam	other	768481	768481	0	+	0	1	119	136	0.0
CP008925.1	h6.sal.bam	other	768482	768482	0	+	1	1	119	137	1.0
CP008925.1	h6.sal.bam	other	768483	768483	0	+	1	0	116	138	1.0
CP008925.1	h6.sal.bam	other	768484	768484	0	+	2	1	118	138	2.0
CP008925.1	h6.sal.bam	other	768485	768485	0	+	0	2	118	138	0.0
CP008925.1	h6.sal.bam	other	768486	768486	0	+	2	1	116	137	2.0
CP008925.1	h6.sal.bam	other	768487	768487	0	+	2	1	117	137	2.0
CP008925.1	h6.sal.bam	other	768488	768488	0	+	1	0	118	136	1.0
CP008925.1	h6.sal.bam	other	768489	768489	0	+	0	1	116	144	0.0
CP008925.1	h6.sal.bam	other	768490	768490	0	+	2	2	117	149	2.0
CP008925.1	h6.sal.bam	other	768491	768491	0	+	2	1	117	147	2.0
CP008925.1	h6.sal.bam	other	768492	768492	0	+	1	0	117	148	1.0
CP008925.1	h6.sal.bam	other	768493	768493	0	+	0	4	110	148	0.0
CP008925.1	h6.sal.bam	other	768494	768494	0	+	4	2	113	145	4.0
CP008925.1	h6.sal.bam	other	768495	768495	0	+	0	1	112	143	0.0
CP008925.1	h6.sal.bam	other	768496	768496	0	+	0	2	111	142	0.0
CP008925.1	h6.sal.bam	other	768497	768497	0	+	0	6	110	146	0.0
CP008925.1	h6.sal.bam	other	768498	768498	0	+	2	3	108	142	2.0
CP008925.1	h6.sal.bam	other	768499	768499	0	+	1	1	109	142	1.0
CP008925.1	h6.sal.bam	other	768500	768500	0	+	2	1	110	143	2.0
CP008925.1	h6.sal.bam	other	768501	768501	0	+	3	2	111	143	3.0
CP008925.1	h6.sal.bam	other	768502	768502	0	+	1	2	112	141	1.0
CP008925.1	h6.sal.bam	other	768503	768503	0	+	2	3	111	141	2.0
CP008925.1	h6.sal.bam	other	768504	768504	0	+	2	3	110	138	2.0
CP008925.1	h6.sal.bam	other	768505	768505	0	+	3	3	111	135	3.0
CP008925.1	h6.sal.bam	other	768506	768506	0	+	1	2	106	132	1.0
CP008925.1	h6.sal.bam	other	768507	768507	0	+	7	1	111	130	7.0
CP008925.1	h6.sal.bam	other	768508	768508	0	+	1	0	112	129	1.0
CP008925.1	h6.sal.bam	other	768509	768509	0	+	0	2	110	130	0.0
CP008925.1	h6.sal.bam	other	768510	768510	0	+	0	3	105	133	0.0
CP008925.1	h6.sal.bam	other	768511	768511	0	+	1	3	106	130	1.0
CP008925.1	h6.sal.bam	other	768512	768512	0	+	2	2	106	129	2.0
CP008925.1	h6.sal.bam	other	768513	768513	0	+	2	4	107	129	2.0
CP008925.1	h6.sal.bam	other	768514	768514	0	+	2	1	109	126	2.0
CP008925.1	h6.sal.bam	other	768515	768515	0	+	1	2	107	125	0.6666666666666666
CP008925.1	h6.sal.bam	other	768516	768516	0	+	2	4	107	123	1.3333333333333333
CP008925.1	h6.sal.bam	other	768517	768517	0	+	2	3	109	119	1.0
CP008925.1	h6.sal.bam	other	768518	768518	0	+	1	5	108	116	0.5
CP008925.1	h6.sal.bam	other	768519	768519	0	+	0	1	105	113	0.0
CP008925.1	h6.sal.bam	other	768520	768520	0	+	0	2	105	112	0.0
CP008925.1	h6.sal.bam	other	768521	768521	0	+	2	1	105	111	1.0
CP008925.1	h6.sal.bam	other	768522	768522	0	+	4	2	104	111	2.0
CP008925.1	h6.sal.bam	GAAC	768523	768523	768531	+	1	4	105	109	0.5
CP008925.1	h6.sal.bam	other	768524	768524	0	+	2	3	106	106	1.0
CP008925.1	h6.sal.bam	GAAC	768525	768525	768531	+	2	5	105	104	1.0
CP008925.1	h6.sal.bam	other	768526	768526	0	+	2	2	105	100	1.0
CP008925.1	h6.sal.bam	other	768527	768527	0	+	3	1	108	98	1.5
CP008925.1	h6.sal.bam	other	768528	768528	0	+	5	1	112	99	2.5
CP008925.1	h6.sal.bam	other	768529	768529	0	+	5	2	117	99	2.5
CP008925.1	h6.sal.bam	other	768530	768530	0	+	3	1	120	97	1.5
CP008925.1	h6.sal.bam	other	768531	768531	0	+	1	0	120	96	0.5
CP008925.1	h6.sal.bam	other	768532	768532	0	+	4	0	118	98	2.0
CP008925.1	h6.sal.bam	other	768533	768533	0	+	0	1	116	98	0.0
CP008925.1	h6.sal.bam	other	768534	768534	0	+	2	2	118	97	1.0
CP008925.1	h6.sal.bam	other	768535	768535	0	+	1	1	118	97	0.5
CP008925.1	h6.sal.bam	other	768536	768536	0	+	2	0	120	96	1.0
CP008925.1	h6.sal.bam	other	768537	768537	0	+	1	2	120	97	0.5
CP008925.1	h6.sal.bam	other	768538	768538	0	+	1	2	116	99	0.5
CP008925.1	h6.sal.bam	other	768539	768539	0	+	1	3	117	97	0.5
CP008925.1	h6.sal.bam	GAAC	768540	768540	768531	+	4	1	119	96	2.0
CP008925.1	h6.sal.bam	other	768541	768541	0	+	3	0	122	95	1.5
CP008925.1	h6.sal.bam	GAAC	768542	768542	768531	+	2	3	124	95	1.0
CP008925.1	h6.sal.bam	other	768543	768543	0	+	2	2	126	97	1.0
CP008925.1	h6.sal.bam	other	768544	768544	0	+	2	1	127	95	1.0
CP008925.1	h6.sal.bam	other	768545	768545	0	+	1	3	128	94	0.5
CP008925.1	h6.sal.bam	other	768546	768546	0	+	5	2	130	94	2.5
CP008925.1	h6.sal.bam	other	768547	768547	0	+	1	0	127	93	0.5
CP008925.1	h6.sal.bam	other	768548	768548	0	+	2	5	129	93	1.0
CP008925.1	h6.sal.bam	other	768549	768549	0	+	1	2	128	89	0.5
CP008925.1	h6.sal.bam	other	768550	768550	0	+	0	1	126	87	0.0
CP008925.1	h6.sal.bam	other	768551	768551	0	+	0	1	126	86	0.0
CP008925.1	h6.sal.bam	other	768552	768552	0	+	3	0	126	85	1.5
CP008925.1	h6.sal.bam	other	768553	768553	0	+	3	0	129	85	1.5
CP008925.1	h6.sal.bam	other	768554	768554	0	+	2	2	130	89	1.0
CP008925.1	h6.sal.bam	other	768555	768555	0	+	0	3	129	88	0.0
CP008925.1	h6.sal.bam	other	768556	768556	0	+	1	1	130	86	0.5
CP008925.1	h6.sal.bam	other	768557	768557	0	+	4	2	133	86	2.0
CP008925.1	h6.sal.bam	other	768558	768558	0	+	0	0	130	85	0.0
CP008925.1	h6.sal.bam	other	768559	768559	0	+	1	1	131	85	0.5
CP008925.1	h6.sal.bam	other	768560	768560	0	+	0	1	131	84	0.0
CP008925.1	h6.sal.bam	other	768561	768561	0	+	1	4	130	83	0.5
CP008925.1	h6.sal.bam	other	768562	768562	0	+	3	5	131	80	1.5
CP008925.1	h6.sal.bam	other	768563	768563	0	+	1	6	131	77	0.5
CP008925.1	h6.sal.bam	other	768564	768564	0	+	2	0	132	73	1.0
CP008925.1	h6.sal.bam	other	768565	768565	0	+	2	0	133	73	1.0
CP008925.1	h6.sal.bam	other	768566	768566	0	+	0	2	131	75	0.0
CP008925.1	h6.sal.bam	other	768567	768567	0	+	5	0	135	73	2.5
CP008925.1	h6.sal.bam	other	768568	768568	0	+	3	2	138	73	1.5
CP008925.1	h6.sal.bam	other	768569	768569	0	+	1	3	134	80	0.5
CP008925.1	h6.sal.bam	other	768570	768570	0	+	3	3	137	77	1.5
CP008925.1	h6.sal.bam	other	768571	768571	0	+	2	0	137	76	1.0
CP008925.1	h6.sal.bam	other	768572	768572	0	+	2	2	139	76	1.0
CP008925.1	h6.sal.bam	other	768573	768573	0	+	2	2	141	78	1.0
CP008925.1	h6.sal.bam	other	768574	768574	0	+	1	2	141	77	0.5
CP008925.1	h6.sal.bam	other	768575	768575	0	+	1	1	140	75	0.5
CP008925.1	h6.sal.bam	other	768576	768576	0	+	6	0	142	79	3.0
CP008925.1	h6.sal.bam	other	768577	768577	0	+	0	2	142	79	0.0
CP008925.1	h6.sal.bam	other	768578	768578	0	+	2	0	141	78	1.3333333333333333
CP008925.1	h6.sal.bam	other	768579	768579	0	+	1	0	141	80	0.6666666666666666
CP008925.1	h6.sal.bam	other	768580	768580	0	+	4	0	134	80	2.6666666666666665
CP008925.1	h6.sal.bam	other	768581	768581	0	+	1	0	135	80	0.6666666666666666
CP008925.1	h6.sal.bam	other	768582	768582	0	+	0	0	135	80	0.0
CP008925.1	h6.sal.bam	other	768583	768583	0	+	2	1	136	82	2.0
CP008925.1	h6.sal.bam	other	768584	768584	0	+	1	5	137	82	1.0
CP008925.1	h6.sal.bam	other	768585	768585	0	+	2	0	139	79	2.0
CP008925.1	h6.sal.bam	other	768586	768586	0	+	1	1	138	80	1.0
CP008925.1	h6.sal.bam	other	768587	768587	0	+	2	2	138	83	2.0
CP008925.1	h6.sal.bam	other	768588	768588	0	+	5	1	140	84	5.0
CP008925.1	h6.sal.bam	other	768589	768589	0	+	0	0	138	85	0.0
CP008925.1	h6.sal.bam	other	768590	768590	0	+	4	1	142	86	4.0
CP008925.1	h6.sal.bam	other	768591	768591	0	+	5	0	145	85	5.0
CP008925.1	h6.sal.bam	other	768592	768592	0	+	3	0	146	87	3.0
CP008925.1	h6.sal.bam	other	768593	768593	0	+	1	2	147	89	1.0
CP008925.1	h6.sal.bam	other	768594	768594	0	+	1	1	148	87	1.0
CP008925.1	h6.sal.bam	other	768595	768595	0	+	2	0	147	87	2.0
CP008925.1	h6.sal.bam	other	768596	768596	0	+	1	1	145	89	1.0
CP008925.1	h6.sal.bam	other	768597	768597	0	+	0	0	142	89	0.0
CP008925.1	h6.sal.bam	other	768598	768598	0	+	2	1	144	92	2.0
CP008925.1	h6.sal.bam	other	768599	768599	0	+	0	1	144	91	0.0
CP008925.1	h6.sal.bam	other	768600	768600	0	+	0	1	142	92	0.0
CP008925.1	h6.sal.bam	other	768601	768601	0	+	2	1	142	94	2.0
CP008925.1	h6.sal.bam	other	768602	768602	0	+	2	2	141	95	2.0
CP008925.1	h6.sal.bam	other	768603	768603	0	+	0	1	132	95	0.0
CP008925.1	h6.sal.bam	other	768604	768604	0	+	2	0	134	98	2.0
CP008925.1	h6.sal.bam	other	768605	768605	0	+	1	0	132	98	1.0
CP008925.1	h6.sal.bam	other	768606	768606	0	+	1	2	127	99	1.0
CP008925.1	h6.sal.bam	other	768607	768607	0	+	0	0	127	97	0.0
CP008925.1	h6.sal.bam	other	768608	768608	0	+	2	0	129	97	2.0
CP008925.1	h6.sal.bam	other	768609	768609	0	+	2	2	130	98	2.0
CP008925.1	h6.sal.bam	other	768610	768610	0	+	0	1	129	96	0.0
CP008925.1	h6.sal.bam	other	768611	768611	0	+	0	2	127	95	0.0
CP008925.1	h6.sal.bam	other	768612	768612	0	+	0	1	125	95	0.0
CP008925.1	h6.sal.bam	other	768613	768613	0	+	2	1	127	95	2.0
CP008925.1	h6.sal.bam	other	768614	768614	0	+	0	1	124	95	0.0
CP008925.1	h6.sal.bam	other	768615	768615	0	+	3	0	125	94	3.0
CP008925.1	h6.sal.bam	other	768616	768616	0	+	3	1	123	95	3.0
CP008925.1	h6.sal.bam	other	768617	768617	0	+	2	3	125	97	2.0
CP008925.1	h6.sal.bam	other	768618	768618	0	+	3	1	126	94	3.0
CP008925.1	h6.sal.bam	other	768619	768619	0	+	1	2	125	93	1.0
CP008925.1	h6.sal.bam	other	768620	768620	0	+	1	0	125	99	1.0
CP008925.1	h6.sal.bam	other	768621	768621	0	+	3	1	123	106	3.0
CP008925.1	h6.sal.bam	other	768622	768622	0	+	1	1	123	105	1.0
CP008925.1	h6.sal.bam	other	768623	768623	0	+	2	0	123	110	2.0
CP008925.1	h6.sal.bam	other	768624	768624	0	+	1	0	122	115	1.0
CP008925.1	h6.sal.bam	GAAC	768625	768625	768633	+	2	1	124	116	2.0
CP008925.1	h6.sal.bam	other	768626	768626	0	+	1	1	125	116	1.0
CP008925.1	h6.sal.bam	GAAC	768627	768627	768633	+	1	2	123	119	1.0
CP008925.1	h6.sal.bam	other	768628	768628	0	+	0	0	120	117	0.0
CP008925.1	h6.sal.bam	other	768629	768629	0	+	3	1	120	119	3.0
CP008925.1	h6.sal.bam	other	768630	768630	0	+	2	1	123	122	2.0
CP008925.1	h6.sal.bam	other	768631	768631	0	+	0	1	118	123	0.0
CP008925.1	h6.sal.bam	other	768632	768632	0	+	1	1	119	122	1.0
CP008925.1	h6.sal.bam	other	768633	768633	0	+	0	0	119	124	0.0
CP008925.1	h6.sal.bam	other	768634	768634	0	+	1	0	119	126	1.0
CP008925.1	h6.sal.bam	other	768635	768635	0	+	2	0	120	126	2.0
CP008925.1	h6.sal.bam	other	768636	768636	0	+	0	2	120	126	0.0
CP008925.1	h6.sal.bam	other	768637	768637	0	+	1	1	118	124	1.0
CP008925.1	h6.sal.bam	other	768638	768638	0	+	2	2	119	125	2.0
CP008925.1	h6.sal.bam	other	768639	768639	0	+	1	0	118	129	1.0
CP008925.1	h6.sal.bam	other	768640	768640	0	+	0	2	116	129	0.0
CP008925.1	h6.sal.bam	other	768641	768641	0	+	2	0	118	130	2.0
CP008925.1	h6.sal.bam	GAAC	768642	768642	768633	+	2	3	113	131	2.0
CP008925.1	h6.sal.bam	other	768643	768643	0	+	1	8	114	131	1.0
CP008925.1	h6.sal.bam	GAAC	768644	768644	768633	+	5	0	118	123	5.0
CP008925.1	h6.sal.bam	other	768645	768645	0	+	1	2	115	123	1.0
CP008925.1	h6.sal.bam	other	768646	768646	0	+	1	0	115	121	1.0
CP008925.1	h6.sal.bam	other	768647	768647	0	+	1	4	114	127	1.0
CP008925.1	h6.sal.bam	other	768648	768648	0	+	3	0	115	123	3.0
CP008925.1	h6.sal.bam	other	768649	768649	0	+	1	3	115	123	1.0
CP008925.1	h6.sal.bam	other	768650	768650	0	+	5	1	118	121	5.0
CP008925.1	h6.sal.bam	other	768651	768651	0	+	3	0	115	123	3.0
CP008925.1	h6.sal.bam	other	768652	768652	0	+	2	1	117	124	2.0
CP008925.1	h6.sal.bam	other	768653	768653	0	+	1	2	115	124	1.0
CP008925.1	h6.sal.bam	other	768654	768654	0	+	2	0	117	123	2.0
CP008925.1	h6.sal.bam	other	768655	768655	0	+	4	0	117	127	4.0
CP008925.1	h6.sal.bam	other	768656	768656	0	+	1	0	118	128	1.0
CP008925.1	h6.sal.bam	other	768657	768657	0	+	0	4	118	129	0.0
CP008925.1	h6.sal.bam	other	768658	768658	0	+	2	0	117	127	2.0
CP008925.1	h6.sal.bam	other	768659	768659	0	+	4	3	121	129	4.0
CP008925.1	h6.sal.bam	other	768660	768660	0	+	0	2	119	126	0.0
CP008925.1	h6.sal.bam	other	768661	768661	0	+	3	3	121	124	1.5
CP008925.1	h6.sal.bam	other	768662	768662	0	+	1	3	120	128	0.5
CP008925.1	h6.sal.bam	other	768663	768663	0	+	1	1	115	125	0.5
CP008925.1	h6.sal.bam	other	768664	768664	0	+	1	1	116	126	0.5
CP008925.1	h6.sal.bam	other	768665	768665	0	+	1	0	114	127	0.5
CP008925.1	h6.sal.bam	other	768666	768666	0	+	0	2	109	127	0.0
CP008925.1	h6.sal.bam	other	768667	768667	0	+	2	3	108	125	1.0
CP008925.1	h6.sal.bam	other	768668	768668	0	+	2	0	109	126	1.3333333333333333
CP008925.1	h6.sal.bam	other	768669	768669	0	+	1	2	109	127	0.6666666666666666
CP008925.1	h6.sal.bam	other	768670	768670	0	+	2	1	109	130	1.0
CP008925.1	h6.sal.bam	other	768671	768671	0	+	4	0	112	130	2.6666666666666665
CP008925.1	h6.sal.bam	other	768672	768672	0	+	2	4	114	132	1.3333333333333333
CP008925.1	h6.sal.bam	other	768673	768673	0	+	5	2	117	128	3.3333333333333335
CP008925.1	h6.sal.bam	other	768674	768674	0	+	0	0	117	126	0.0
CP008925.1	h6.sal.bam	other	768675	768675	0	+	4	2	121	126	2.6666666666666665
CP008925.1	h6.sal.bam	other	768676	768676	0	+	1	2	120	124	0.6666666666666666
CP008925.1	h6.sal.bam	other	768677	768677	0	+	1	2	119	130	0.6666666666666666
CP008925.1	h6.sal.bam	other	768678	768678	0	+	1	4	118	131	0.6666666666666666
CP008925.1	h6.sal.bam	other	768679	768679	0	+	2	1	120	129	1.3333333333333333
CP008925.1	h6.sal.bam	other	768680	768680	0	+	2	1	120	131	2.0
CP008925.1	h6.sal.bam	other	768681	768681	0	+	0	0	120	129	0.0
CP008925.1	h6.sal.bam	other	768682	768682	0	+	1	0	121	131	0.6666666666666666
CP008925.1	h6.sal.bam	other	768683	768683	0	+	1	2	120	132	0.5
CP008925.1	h6.sal.bam	other	768684	768684	0	+	4	0	122	130	2.0
CP008925.1	h6.sal.bam	other	768685	768685	0	+	2	0	124	130	1.3333333333333333
CP008925.1	h6.sal.bam	other	768686	768686	0	+	1	2	125	130	0.6666666666666666
CP008925.1	h6.sal.bam	other	768687	768687	0	+	0	1	125	128	0.0
CP008925.1	h6.sal.bam	other	768688	768688	0	+	1	1	124	127	0.6666666666666666
CP008925.1	h6.sal.bam	other	768689	768689	0	+	2	0	125	127	1.0
CP008925.1	h6.sal.bam	other	768690	768690	0	+	2	2	124	130	1.0
CP008925.1	h6.sal.bam	other	768691	768691	0	+	0	2	120	132	0.0
CP008925.1	h6.sal.bam	other	768692	768692	0	+	2	2	117	131	1.0
CP008925.1	h6.sal.bam	other	768693	768693	0	+	2	4	119	129	1.0
CP008925.1	h6.sal.bam	other	768694	768694	0	+	0	1	115	125	0.0
CP008925.1	h6.sal.bam	other	768695	768695	0	+	2	7	117	126	1.3333333333333333
CP008925.1	h6.sal.bam	other	768696	768696	0	+	2	1	119	121	1.3333333333333333
CP008925.1	h6.sal.bam	other	768697	768697	0	+	2	6	121	121	1.3333333333333333
CP008925.1	h6.sal.bam	other	768698	768698	0	+	1	4	120	116	0.6666666666666666
CP008925.1	h6.sal.bam	other	768699	768699	0	+	1	1	120	114	0.6666666666666666
CP008925.1	h6.sal.bam	other	768700	768700	0	+	2	2	121	113	1.3333333333333333
CP008925.1	h6.sal.bam	other	768701	768701	0	+	3	2	121	111	2.0
CP008925.1	h6.sal.bam	other	768702	768702	0	+	2	0	123	115	2.0
CP008925.1	h6.sal.bam	other	768703	768703	0	+	2	2	125	115	1.3333333333333333
CP008925.1	h6.sal.bam	other	768704	768704	0	+	2	4	124	114	1.3333333333333333
CP008925.1	h6.sal.bam	other	768705	768705	0	+	1	3	123	113	0.6666666666666666
CP008925.1	h6.sal.bam	other	768706	768706	0	+	1	3	123	110	0.5
CP008925.1	h6.sal.bam	other	768707	768707	0	+	2	1	124	112	1.0
CP008925.1	h6.sal.bam	other	768708	768708	0	+	1	0	122	111	0.5
CP008925.1	h6.sal.bam	other	768709	768709	0	+	4	0	126	111	2.6666666666666665
CP008925.1	h6.sal.bam	other	768710	768710	0	+	2	0	126	114	1.0
CP008925.1	h6.sal.bam	other	768711	768711	0	+	3	1	128	117	2.0
CP008925.1	h6.sal.bam	other	768712	768712	0	+	2	1	126	119	1.0
CP008925.1	h6.sal.bam	other	768713	768713	0	+	0	5	126	118	0.0
CP008925.1	h6.sal.bam	other	768714	768714	0	+	2	0	126	116	1.0
CP008925.1	h6.sal.bam	other	768715	768715	0	+	3	3	129	120	1.5
CP008925.1	h6.sal.bam	other	768716	768716	0	+	1	1	128	117	0.5
CP008925.1	h6.sal.bam	other	768717	768717	0	+	2	3	126	118	1.0
CP008925.1	h6.sal.bam	other	768718	768718	0	+	1	0	124	117	0.5
CP008925.1	h6.sal.bam	other	768719	768719	0	+	0	5	124	120	0.0
CP008925.1	h6.sal.bam	other	768720	768720	0	+	2	1	125	116	1.3333333333333333
CP008925.1	h6.sal.bam	other	768721	768721	0	+	1	0	125	115	1.0
CP008925.1	h6.sal.bam	other	768722	768722	0	+	0	0	125	115	0.0
CP008925.1	h6.sal.bam	other	768723	768723	0	+	4	0	126	116	4.0
CP008925.1	h6.sal.bam	other	768724	768724	0	+	2	1	121	117	1.3333333333333333
CP008925.1	h6.sal.bam	other	768725	768725	0	+	0	3	121	116	0.0
CP008925.1	h6.sal.bam	other	768726	768726	0	+	0	1	121	113	0.0
CP008925.1	h6.sal.bam	other	768727	768727	0	+	0	1	119	113	0.0
CP008925.1	h6.sal.bam	other	768728	768728	0	+	1	2	118	114	0.6666666666666666
CP008925.1	h6.sal.bam	other	768729	768729	0	+	2	3	119	114	1.3333333333333333
CP008925.1	h6.sal.bam	other	768730	768730	0	+	1	1	116	111	1.0
CP008925.1	h6.sal.bam	other	768731	768731	0	+	0	2	115	113	0.0
CP008925.1	h6.sal.bam	other	768732	768732	0	+	4	3	119	113	4.0
CP008925.1	h6.sal.bam	other	768733	768733	0	+	2	1	115	110	1.3333333333333333
CP008925.1	h6.sal.bam	other	768734	768734	0	+	0	2	115	109	0.0
CP008925.1	h6.sal.bam	other	768735	768735	0	+	1	1	116	113	1.0
CP008925.1	h6.sal.bam	other	768736	768736	0	+	1	3	114	112	1.0
CP008925.1	h6.sal.bam	other	768737	768737	0	+	2	1	116	116	2.0
CP008925.1	h6.sal.bam	other	768738	768738	0	+	1	2	115	115	0.6666666666666666
CP008925.1	h6.sal.bam	other	768739	768739	0	+	2	1	117	115	1.3333333333333333
CP008925.1	h6.sal.bam	other	768740	768740	0	+	0	3	116	116	0.0
CP008925.1	h6.sal.bam	other	768741	768741	0	+	5	0	119	118	5.0
CP008925.1	h6.sal.bam	other	768742	768742	0	+	5	1	124	118	5.0
CP008925.1	h6.sal.bam	other	768743	768743	0	+	0	2	121	117	0.0
CP008925.1	h6.sal.bam	other	768744	768744	0	+	0	4	121	120	0.0
CP008925.1	h6.sal.bam	other	768745	768745	0	+	0	1	117	119	0.0
CP008925.1	h6.sal.bam	other	768746	768746	0	+	1	2	116	121	1.0
CP008925.1	h6.sal.bam	other	768747	768747	0	+	1	3	115	120	1.0
CP008925.1	h6.sal.bam	other	768748	768748	0	+	2	0	113	117	2.0
CP008925.1	h6.sal.bam	other	768749	768749	0	+	1	0	110	118	1.0
CP008925.1	h6.sal.bam	other	768750	768750	0	+	2	5	112	120	2.0
CP008925.1	h6.sal.bam	other	768751	768751	0	+	2	2	110	115	2.0
CP008925.1	h6.sal.bam	other	768752	768752	0	+	0	2	110	115	0.0
CP008925.1	h6.sal.bam	other	768753	768753	0	+	4	2	114	117	4.0
CP008925.1	h6.sal.bam	other	768754	768754	0	+	2	2	114	117	2.0
CP008925.1	h6.sal.bam	other	768755	768755	0	+	2	0	113	116	2.0
CP008925.1	h6.sal.bam	other	768756	768756	0	+	2	1	115	116	2.0
CP008925.1	h6.sal.bam	other	768757	768757	0	+	1	1	114	119	1.0
CP008925.1	h6.sal.bam	other	768758	768758	0	+	2	0	116	119	2.0
CP008925.1	h6.sal.bam	other	768759	768759	0	+	1	0	112	119	1.0
CP008925.1	h6.sal.bam	other	768760	768760	0	+	2	0	114	118	2.0
CP008925.1	h6.sal.bam	other	768761	768761	0	+	0	0	113	124	0.0
CP008925.1	h6.sal.bam	other	768762	768762	0	+	2	0	115	127	2.0
CP008925.1	h6.sal.bam	other	768763	768763	0	+	0	2	114	130	0.0
CP008925.1	h6.sal.bam	other	768764	768764	0	+	3	2	114	131	3.0
CP008925.1	h6.sal.bam	other	768765	768765	0	+	0	4	113	130	0.0
CP008925.1	h6.sal.bam	other	768766	768766	0	+	1	1	114	126	1.0
CP008925.1	h6.sal.bam	other	768767	768767	0	+	2	0	113	127	2.0
CP008925.1	h6.sal.bam	other	768768	768768	0	+	1	1	112	128	1.0
CP008925.1	h6.sal.bam	other	768769	768769	0	+	1	1	113	128	1.0
CP008925.1	h6.sal.bam	other	768770	768770	0	+	1	2	112	127	1.0
CP008925.1	h6.sal.bam	other	768771	768771	0	+	0	1	110	127	0.0
CP008925.1	h6.sal.bam	other	768772	768772	0	+	4	1	110	126	4.0
CP008925.1	h6.sal.bam	other	768773	768773	0	+	4	2	114	128	4.0
CP008925.1	h6.sal.bam	other	768774	768774	0	+	2	2	116	126	2.0
CP008925.1	h6.sal.bam	other	768775	768775	0	+	0	3	111	126	0.0
CP008925.1	h6.sal.bam	other	768776	768776	0	+	0	1	111	124	0.0
CP008925.1	h6.sal.bam	other	768777	768777	0	+	2	1	110	125	2.0
CP008925.1	h6.sal.bam	other	768778	768778	0	+	0	1	109	124	0.0
CP008925.1	h6.sal.bam	other	768779	768779	0	+	2	2	110	124	2.0
CP008925.1	h6.sal.bam	other	768780	768780	0	+	1	1	110	128	1.0
CP008925.1	h6.sal.bam	other	768781	768781	0	+	1	4	111	129	1.0
CP008925.1	h6.sal.bam	other	768782	768782	0	+	1	2	110	127	1.0
CP008925.1	h6.sal.bam	other	768783	768783	0	+	2	2	111	125	2.0
CP008925.1	h6.sal.bam	other	768784	768784	0	+	3	1	110	123	3.0
CP008925.1	h6.sal.bam	other	768785	768785	0	+	1	1	109	127	1.0
CP008925.1	h6.sal.bam	other	768786	768786	0	+	1	3	107	127	1.0
CP008925.1	h6.sal.bam	other	768787	768787	0	+	1	0	106	125	1.0
CP008925.1	h6.sal.bam	other	768788	768788	0	+	3	4	109	127	3.0
CP008925.1	h6.sal.bam	other	768789	768789	0	+	3	4	110	123	3.0
CP008925.1	h6.sal.bam	other	768790	768790	0	+	1	0	107	121	1.0
CP008925.1	h6.sal.bam	other	768791	768791	0	+	1	3	108	121	1.0
CP008925.1	h6.sal.bam	other	768792	768792	0	+	2	2	108	120	2.0
CP008925.1	h6.sal.bam	other	768793	768793	0	+	2	2	109	119	2.0
CP008925.1	h6.sal.bam	other	768794	768794	0	+	3	1	112	118	3.0
CP008925.1	h6.sal.bam	other	768795	768795	0	+	0	0	110	120	0.0
CP008925.1	h6.sal.bam	other	768796	768796	0	+	1	0	110	121	1.0
CP008925.1	h6.sal.bam	other	768797	768797	0	+	0	1	106	121	0.0
CP008925.1	h6.sal.bam	other	768798	768798	0	+	1	1	107	120	1.0
CP008925.1	h6.sal.bam	other	768799	768799	0	+	1	0	106	119	1.0
CP008925.1	h6.sal.bam	other	768800	768800	0	+	0	1	106	121	0.0
CP008925.1	h6.sal.bam	other	768801	768801	0	+	4	1	109	122	4.0
CP008925.1	h6.sal.bam	other	768802	768802	0	+	0	0	109	121	0.0
CP008925.1	h6.sal.bam	other	768803	768803	0	+	2	2	110	125	2.0
CP008925.1	h6.sal.bam	other	768804	768804	0	+	0	0	107	128	0.0
CP008925.1	h6.sal.bam	other	768805	768805	0	+	1	4	108	129	1.0
CP008925.1	h6.sal.bam	other	768806	768806	0	+	6	2	114	126	6.0
CP008925.1	h6.sal.bam	other	768807	768807	0	+	2	0	112	128	2.0
CP008925.1	h6.sal.bam	other	768808	768808	0	+	1	2	111	128	1.0
CP008925.1	h6.sal.bam	other	768809	768809	0	+	3	4	114	134	3.0
CP008925.1	h6.sal.bam	other	768810	768810	0	+	1	1	113	131	1.0
CP008925.1	h6.sal.bam	other	768811	768811	0	+	0	7	106	132	0.0
CP008925.1	h6.sal.bam	other	768812	768812	0	+	2	2	108	128	2.0
CP008925.1	h6.sal.bam	other	768813	768813	0	+	1	1	109	126	1.0
CP008925.1	h6.sal.bam	other	768814	768814	0	+	0	3	109	126	0.0
CP008925.1	h6.sal.bam	other	768815	768815	0	+	1	4	110	123	1.0
CP008925.1	h6.sal.bam	other	768816	768816	0	+	2	2	108	122	2.0
CP008925.1	h6.sal.bam	other	768817	768817	0	+	2	3	106	121	2.0
CP008925.1	h6.sal.bam	other	768818	768818	0	+	2	1	108	119	2.0
CP008925.1	h6.sal.bam	other	768819	768819	0	+	2	2	110	118	2.0
CP008925.1	h6.sal.bam	other	768820	768820	0	+	1	3	111	117	1.0
CP008925.1	h6.sal.bam	other	768821	768821	0	+	0	0	110	117	0.0
CP008925.1	h6.sal.bam	other	768822	768822	0	+	2	0	111	117	2.0
CP008925.1	h6.sal.bam	other	768823	768823	0	+	2	1	110	117	2.0
CP008925.1	h6.sal.bam	other	768824	768824	0	+	1	2	108	117	1.0
CP008925.1	h6.sal.bam	other	768825	768825	0	+	3	1	111	116	3.0
CP008925.1	h6.sal.bam	other	768826	768826	0	+	3	1	113	115	3.0
CP008925.1	h6.sal.bam	other	768827	768827	0	+	1	5	114	117	1.0
CP008925.1	h6.sal.bam	other	768828	768828	0	+	2	2	113	112	2.0
CP008925.1	h6.sal.bam	other	768829	768829	0	+	3	1	114	110	3.0
CP008925.1	h6.sal.bam	other	768830	768830	0	+	2	0	114	117	2.0
CP008925.1	h6.sal.bam	other	768831	768831	0	+	2	3	113	118	2.0
CP008925.1	h6.sal.bam	other	768832	768832	0	+	1	1	112	115	1.0
CP008925.1	h6.sal.bam	other	768833	768833	0	+	1	0	110	117	1.0
CP008925.1	h6.sal.bam	other	768834	768834	0	+	1	5	111	119	1.0
CP008925.1	h6.sal.bam	other	768835	768835	0	+	2	3	110	116	2.0
CP008925.1	h6.sal.bam	other	768836	768836	0	+	1	3	111	116	1.0
CP008925.1	h6.sal.bam	other	768837	768837	0	+	3	3	114	114	3.0
CP008925.1	h6.sal.bam	other	768838	768838	0	+	1	0	115	112	1.0
CP008925.1	h6.sal.bam	other	768839	768839	0	+	4	1	117	114	4.0
CP008925.1	h6.sal.bam	other	768840	768840	0	+	4	1	121	114	4.0
CP008925.1	h6.sal.bam	other	768841	768841	0	+	3	1	123	114	3.0
CP008925.1	h6.sal.bam	other	768842	768842	0	+	3	2	121	115	3.0
CP008925.1	h6.sal.bam	other	768843	768843	0	+	0	0	121	114	0.0
CP008925.1	h6.sal.bam	other	768844	768844	0	+	2	0	123	117	2.0
CP008925.1	h6.sal.bam	other	768845	768845	0	+	1	1	124	118	1.0
CP008925.1	h6.sal.bam	other	768846	768846	0	+	0	0	120	117	0.0
CP008925.1	h6.sal.bam	other	768847	768847	0	+	3	2	117	117	3.0
CP008925.1	h6.sal.bam	other	768848	768848	0	+	0	2	117	118	0.0
CP008925.1	h6.sal.bam	other	768849	768849	0	+	0	0	117	116	0.0
CP008925.1	h6.sal.bam	other	768850	768850	0	+	1	3	118	116	1.0
CP008925.1	h6.sal.bam	other	768851	768851	0	+	4	2	122	113	4.0
CP008925.1	h6.sal.bam	other	768852	768852	0	+	3	0	123	111	3.0
CP008925.1	h6.sal.bam	other	768853	768853	0	+	2	6	125	121	2.0
CP008925.1	h6.sal.bam	other	768854	768854	0	+	4	0	127	116	4.0
CP008925.1	h6.sal.bam	other	768855	768855	0	+	1	2	127	116	1.0
CP008925.1	h6.sal.bam	other	768856	768856	0	+	2	2	128	114	2.0
CP008925.1	h6.sal.bam	other	768857	768857	0	+	0	1	127	115	0.0
CP008925.1	h6.sal.bam	other	768858	768858	0	+	1	1	126	116	1.0
CP008925.1	h6.sal.bam	other	768859	768859	0	+	0	2	123	118	0.0
CP008925.1	h6.sal.bam	other	768860	768860	0	+	0	1	122	119	0.0
CP008925.1	h6.sal.bam	other	768861	768861	0	+	4	1	125	120	4.0
CP008925.1	h6.sal.bam	GAAC	768862	768862	768870	+	1	2	122	120	1.0
CP008925.1	h6.sal.bam	other	768863	768863	0	+	1	0	120	119	1.0
CP008925.1	h6.sal.bam	GAAC	768864	768864	768870	+	1	2	121	119	1.0
CP008925.1	h6.sal.bam	other	768865	768865	0	+	2	0	121	119	2.0
CP008925.1	h6.sal.bam	other	768866	768866	0	+	0	2	121	120	0.0
CP008925.1	h6.sal.bam	other	768867	768867	0	+	1	1	115	118	1.0
CP008925.1	h6.sal.bam	other	768868	768868	0	+	1	1	116	120	1.0
CP008925.1	h6.sal.bam	other	768869	768869	0	+	0	3	116	120	0.0
CP008925.1	h6.sal.bam	other	768870	768870	0	+	4	1	120	119	4.0
CP008925.1	h6.sal.bam	other	768871	768871	0	+	1	0	120	121	1.0
CP008925.1	h6.sal.bam	other	768872	768872	0	+	2	0	121	121	2.0
CP008925.1	h6.sal.bam	other	768873	768873	0	+	2	0	123	123	2.0
CP008925.1	h6.sal.bam	other	768874	768874	0	+	6	2	124	123	6.0
CP008925.1	h6.sal.bam	other	768875	768875	0	+	0	2	124	121	0.0
CP008925.1	h6.sal.bam	other	768876	768876	0	+	1	2	125	119	1.0
CP008925.1	h6.sal.bam	other	768877	768877	0	+	0	3	125	121	0.0
CP008925.1	h6.sal.bam	other	768878	768878	0	+	1	5	123	122	1.0
CP008925.1	h6.sal.bam	GAAC	768879	768879	768870	+	1	1	124	120	1.0
CP008925.1	h6.sal.bam	other	768880	768880	0	+	1	0	125	120	1.0
CP008925.1	h6.sal.bam	GAAC	768881	768881	768870	+	2	4	121	120	2.0
CP008925.1	h6.sal.bam	other	768882	768882	0	+	7	3	126	120	7.0
CP008925.1	h6.sal.bam	other	768883	768883	0	+	0	5	125	117	0.0
CP008925.1	h6.sal.bam	other	768884	768884	0	+	1	1	123	115	1.0
CP008925.1	h6.sal.bam	other	768885	768885	0	+	1	2	123	117	1.0
CP008925.1	h6.sal.bam	other	768886	768886	0	+	0	3	123	117	0.0
CP008925.1	h6.sal.bam	other	768887	768887	0	+	1	0	122	115	1.0
CP008925.1	h6.sal.bam	other	768888	768888	0	+	4	1	125	117	4.0
CP008925.1	h6.sal.bam	other	768889	768889	0	+	0	1	124	117	0.0
CP008925.1	h6.sal.bam	other	768890	768890	0	+	1	2	120	117	1.0
CP008925.1	h6.sal.bam	other	768891	768891	0	+	2	1	122	118	2.0
CP008925.1	h6.sal.bam	other	768892	768892	0	+	1	1	123	119	1.0
CP008925.1	h6.sal.bam	other	768893	768893	0	+	3	1	124	120	3.0
CP008925.1	h6.sal.bam	other	768894	768894	0	+	2	2	124	122	2.0
CP008925.1	h6.sal.bam	other	768895	768895	0	+	1	1	124	121	1.0
CP008925.1	h6.sal.bam	other	768896	768896	0	+	3	0	125	122	3.0
CP008925.1	h6.sal.bam	other	768897	768897	0	+	4	0	127	128	4.0
CP008925.1	h6.sal.bam	other	768898	768898	0	+	0	1	127	128	0.0
CP008925.1	h6.sal.bam	other	768899	768899	0	+	1	1	127	130	1.0
CP008925.1	h6.sal.bam	other	768900	768900	0	+	4	0	125	129	4.0
CP008925.1	h6.sal.bam	other	768901	768901	0	+	2	3	127	129	2.0
CP008925.1	h6.sal.bam	other	768902	768902	0	+	4	2	130	128	4.0
CP008925.1	h6.sal.bam	other	768903	768903	0	+	1	5	129	129	1.0
CP008925.1	h6.sal.bam	other	768904	768904	0	+	1	1	127	127	1.0
CP008925.1	h6.sal.bam	other	768905	768905	0	+	3	1	127	128	3.0
CP008925.1	h6.sal.bam	other	768906	768906	0	+	3	0	129	127	3.0
CP008925.1	h6.sal.bam	other	768907	768907	0	+	0	3	128	127	0.0
CP008925.1	h6.sal.bam	other	768908	768908	0	+	4	2	131	129	4.0
CP008925.1	h6.sal.bam	other	768909	768909	0	+	5	2	135	128	5.0
CP008925.1	h6.sal.bam	other	768910	768910	0	+	0	3	133	127	0.0
CP008925.1	h6.sal.bam	other	768911	768911	0	+	3	2	135	124	3.0
CP008925.1	h6.sal.bam	other	768912	768912	0	+	1	0	133	122	1.0
CP008925.1	h6.sal.bam	other	768913	768913	0	+	2	2	130	124	2.0
CP008925.1	h6.sal.bam	other	768914	768914	0	+	3	1	129	123	3.0
CP008925.1	h6.sal.bam	other	768915	768915	0	+	0	1	126	125	0.0
CP008925.1	h6.sal.bam	other	768916	768916	0	+	1	2	127	125	1.0
CP008925.1	h6.sal.bam	other	768917	768917	0	+	2	2	126	123	2.0
CP008925.1	h6.sal.bam	other	768918	768918	0	+	1	2	127	121	1.0
CP008925.1	h6.sal.bam	other	768919	768919	0	+	2	1	127	124	2.0
CP008925.1	h6.sal.bam	other	768920	768920	0	+	1	0	127	128	1.0
CP008925.1	h6.sal.bam	other	768921	768921	0	+	0	0	124	134	0.0
CP008925.1	h6.sal.bam	other	768922	768922	0	+	0	3	124	138	0.0
CP008925.1	h6.sal.bam	other	768923	768923	0	+	1	0	125	137	1.0
CP008925.1	h6.sal.bam	other	768924	768924	0	+	0	3	120	137	0.0
CP008925.1	h6.sal.bam	other	768925	768925	0	+	3	3	123	135	3.0
CP008925.1	h6.sal.bam	other	768926	768926	0	+	2	0	125	132	2.0
CP008925.1	h6.sal.bam	other	768927	768927	0	+	0	5	121	135	0.0
CP008925.1	h6.sal.bam	other	768928	768928	0	+	0	0	115	132	0.0
CP008925.1	h6.sal.bam	other	768929	768929	0	+	1	0	116	136	1.0
CP008925.1	h6.sal.bam	other	768930	768930	0	+	2	1	117	140	2.0
CP008925.1	h6.sal.bam	other	768931	768931	0	+	0	2	116	140	0.0
CP008925.1	h6.sal.bam	other	768932	768932	0	+	0	2	115	143	0.0
CP008925.1	h6.sal.bam	other	768933	768933	0	+	3	3	118	142	3.0
CP008925.1	h6.sal.bam	other	768934	768934	0	+	1	3	119	141	1.0
CP008925.1	h6.sal.bam	other	768935	768935	0	+	0	2	119	138	0.0
CP008925.1	h6.sal.bam	other	768936	768936	0	+	0	1	115	139	0.0
CP008925.1	h6.sal.bam	other	768937	768937	0	+	0	1	114	141	0.0
CP008925.1	h6.sal.bam	other	768938	768938	0	+	4	1	115	141	2.6666666666666665
CP008925.1	h6.sal.bam	other	768939	768939	0	+	4	1	119	145	2.0
CP008925.1	h6.sal.bam	other	768940	768940	0	+	1	1	120	145	0.5
CP008925.1	h6.sal.bam	other	768941	768941	0	+	1	0	121	144	0.5
CP008925.1	h6.sal.bam	other	768942	768942	0	+	1	3	121	146	0.5
CP008925.1	h6.sal.bam	other	768943	768943	0	+	0	1	120	144	0.0
CP008925.1	h6.sal.bam	other	768944	768944	0	+	2	2	121	145	1.0
CP008925.1	h6.sal.bam	other	768945	768945	0	+	4	3	121	143	2.0
CP008925.1	h6.sal.bam	other	768946	768946	0	+	2	0	122	140	1.0
CP008925.1	h6.sal.bam	other	768947	768947	0	+	2	2	122	143	1.0
CP008925.1	h6.sal.bam	other	768948	768948	0	+	0	0	116	143	0.0
CP008925.1	h6.sal.bam	other	768949	768949	0	+	1	0	116	143	0.5
CP008925.1	h6.sal.bam	other	768950	768950	0	+	0	1	116	150	0.0
CP008925.1	h6.sal.bam	other	768951	768951	0	+	2	3	116	150	1.3333333333333333
CP008925.1	h6.sal.bam	other	768952	768952	0	+	1	4	116	149	0.6666666666666666
CP008925.1	h6.sal.bam	other	768953	768953	0	+	0	3	116	145	0.0
CP008925.1	h6.sal.bam	other	768954	768954	0	+	2	1	116	144	1.0
CP008925.1	h6.sal.bam	other	768955	768955	0	+	2	1	115	144	1.3333333333333333
CP008925.1	h6.sal.bam	other	768956	768956	0	+	1	4	116	143	0.6666666666666666
CP008925.1	h6.sal.bam	other	768957	768957	0	+	1	1	110	139	0.6666666666666666
CP008925.1	h6.sal.bam	other	768958	768958	0	+	3	2	111	139	2.0
CP008925.1	h6.sal.bam	other	768959	768959	0	+	2	3	113	139	2.0
CP008925.1	h6.sal.bam	other	768960	768960	0	+	3	2	115	139	2.0
CP008925.1	h6.sal.bam	other	768961	768961	0	+	2	0	117	138	1.3333333333333333
CP008925.1	h6.sal.bam	other	768962	768962	0	+	4	2	120	140	2.0
CP008925.1	h6.sal.bam	other	768963	768963	0	+	2	1	118	139	1.3333333333333333
CP008925.1	h6.sal.bam	other	768964	768964	0	+	1	3	119	138	1.0
CP008925.1	h6.sal.bam	other	768965	768965	0	+	3	1	121	143	3.0
CP008925.1	h6.sal.bam	other	768966	768966	0	+	2	2	120	143	2.0
CP008925.1	h6.sal.bam	other	768967	768967	0	+	0	2	120	141	0.0
CP008925.1	h6.sal.bam	other	768968	768968	0	+	4	3	121	144	4.0
CP008925.1	h6.sal.bam	other	768969	768969	0	+	1	1	121	142	1.0
CP008925.1	h6.sal.bam	other	768970	768970	0	+	0	2	120	143	0.0
CP008925.1	h6.sal.bam	other	768971	768971	0	+	3	6	120	142	3.0
CP008925.1	h6.sal.bam	other	768972	768972	0	+	5	3	123	140	3.3333333333333335
CP008925.1	h6.sal.bam	other	768973	768973	0	+	2	0	125	137	1.0
CP008925.1	h6.sal.bam	other	768974	768974	0	+	2	0	125	137	1.0
CP008925.1	h6.sal.bam	other	768975	768975	0	+	2	2	121	138	1.0
CP008925.1	h6.sal.bam	other	768976	768976	0	+	0	0	117	138	0.0
CP008925.1	h6.sal.bam	other	768977	768977	0	+	2	3	119	138	1.0
CP008925.1	h6.sal.bam	other	768978	768978	0	+	3	3	121	137	1.5
CP008925.1	h6.sal.bam	other	768979	768979	0	+	1	2	121	136	0.5
CP008925.1	h6.sal.bam	other	768980	768980	0	+	1	0	120	134	0.5
CP008925.1	h6.sal.bam	other	768981	768981	0	+	2	3	119	134	1.0
CP008925.1	h6.sal.bam	other	768982	768982	0	+	2	2	121	135	1.0
CP008925.1	h6.sal.bam	other	768983	768983	0	+	0	1	116	134	0.0
CP008925.1	h6.sal.bam	other	768984	768984	0	+	1	2	113	135	0.5
CP008925.1	h6.sal.bam	other	768985	768985	0	+	2	0	112	138	1.0
CP008925.1	h6.sal.bam	other	768986	768986	0	+	2	0	114	138	1.0
CP008925.1	h6.sal.bam	other	768987	768987	0	+	1	2	112	139	0.5
CP008925.1	h6.sal.bam	other	768988	768988	0	+	1	1	110	139	0.5
CP008925.1	h6.sal.bam	other	768989	768989	0	+	3	5	113	138	1.5
CP008925.1	h6.sal.bam	other	768990	768990	0	+	3	1	116	136	1.5
CP008925.1	h6.sal.bam	other	768991	768991	0	+	0	2	115	135	0.0
CP008925.1	h6.sal.bam	other	768992	768992	0	+	4	2	117	133	2.0
CP008925.1	h6.sal.bam	other	768993	768993	0	+	2	5	118	131	1.0
CP008925.1	h6.sal.bam	other	768994	768994	0	+	3	5	119	127	1.5
CP008925.1	h6.sal.bam	other	768995	768995	0	+	2	0	120	122	1.0
CP008925.1	h6.sal.bam	other	768996	768996	0	+	0	4	120	122	0.0
CP008925.1	h6.sal.bam	other	768997	768997	0	+	1	3	121	121	0.6666666666666666
CP008925.1	h6.sal.bam	other	768998	768998	0	+	1	2	121	119	0.6666666666666666
CP008925.1	h6.sal.bam	other	768999	768999	0	+	3	0	124	118	2.0
CP008925.1	h6.sal.bam	other	769000	769000	0	+	0	1	121	118	0.0
CP008925.1	h6.sal.bam	other	769001	769001	0	+	1	1	120	122	0.6666666666666666
CP008925.1	h6.sal.bam	other	769002	769002	0	+	3	2	123	122	2.0
CP008925.1	h6.sal.bam	other	769003	769003	0	+	0	4	123	120	0.0
CP008925.1	h6.sal.bam	other	769004	769004	0	+	3	3	125	116	3.0
CP008925.1	h6.sal.bam	other	769005	769005	0	+	0	1	123	116	0.0
CP008925.1	h6.sal.bam	other	769006	769006	0	+	2	4	125	115	2.0
CP008925.1	h6.sal.bam	other	769007	769007	0	+	1	1	126	114	1.0
CP008925.1	h6.sal.bam	other	769008	769008	0	+	2	2	125	113	2.0
CP008925.1	h6.sal.bam	other	769009	769009	0	+	0	1	124	111	0.0
CP008925.1	h6.sal.bam	other	769010	769010	0	+	4	3	128	116	4.0
CP008925.1	h6.sal.bam	other	769011	769011	0	+	2	3	130	117	2.0
CP008925.1	h6.sal.bam	other	769012	769012	0	+	2	2	128	117	2.0
CP008925.1	h6.sal.bam	other	769013	769013	0	+	0	4	128	116	0.0
CP008925.1	h6.sal.bam	other	769014	769014	0	+	1	0	125	119	1.0
CP008925.1	h6.sal.bam	other	769015	769015	0	+	0	0	124	122	0.0
CP008925.1	h6.sal.bam	other	769016	769016	0	+	0	2	123	123	0.0
CP008925.1	h6.sal.bam	other	769017	769017	0	+	0	1	122	121	0.0
CP008925.1	h6.sal.bam	other	769018	769018	0	+	1	3	123	120	1.0
CP008925.1	h6.sal.bam	other	769019	769019	0	+	5	0	126	121	5.0
CP008925.1	h6.sal.bam	other	769020	769020	0	+	2	1	122	124	2.0
CP008925.1	h6.sal.bam	other	769021	769021	0	+	0	1	122	123	0.0
CP008925.1	h6.sal.bam	other	769022	769022	0	+	2	3	122	128	2.0
CP008925.1	h6.sal.bam	other	769023	769023	0	+	3	4	124	126	3.0
CP008925.1	h6.sal.bam	other	769024	769024	0	+	2	2	125	123	2.0
CP008925.1	h6.sal.bam	other	769025	769025	0	+	1	1	126	121	1.0
CP008925.1	h6.sal.bam	other	769026	769026	0	+	2	2	125	121	2.0
CP008925.1	h6.sal.bam	other	769027	769027	0	+	3	0	128	121	3.0
CP008925.1	h6.sal.bam	other	769028	769028	0	+	0	2	128	124	0.0
CP008925.1	h6.sal.bam	other	769029	769029	0	+	1	1	127	122	1.0
CP008925.1	h6.sal.bam	other	769030	769030	0	+	1	0	126	121	1.0
CP008925.1	h6.sal.bam	other	769031	769031	0	+	2	0	127	125	2.0
CP008925.1	h6.sal.bam	other	769032	769032	0	+	0	1	122	126	0.0
CP008925.1	h6.sal.bam	other	769033	769033	0	+	0	2	122	126	0.0
CP008925.1	h6.sal.bam	other	769034	769034	0	+	2	3	124	124	2.0
CP008925.1	h6.sal.bam	other	769035	769035	0	+	1	1	121	121	1.0
CP008925.1	h6.sal.bam	other	769036	769036	0	+	0	2	120	124	0.0
CP008925.1	h6.sal.bam	other	769037	769037	0	+	3	1	119	123	3.0
CP008925.1	h6.sal.bam	other	769038	769038	0	+	0	4	117	122	0.0
CP008925.1	h6.sal.bam	other	769039	769039	0	+	4	4	120	121	4.0
CP008925.1	h6.sal.bam	other	769040	769040	0	+	1	2	118	118	1.0
CP008925.1	h6.sal.bam	other	769041	769041	0	+	1	1	117	119	1.0
CP008925.1	h6.sal.bam	other	769042	769042	0	+	0	4	117	119	0.0
CP008925.1	h6.sal.bam	other	769043	769043	0	+	2	1	115	116	2.0
CP008925.1	h6.sal.bam	other	769044	769044	0	+	1	2	115	115	1.0
CP008925.1	h6.sal.bam	other	769045	769045	0	+	2	1	116	113	2.0
CP008925.1	h6.sal.bam	other	769046	769046	0	+	1	3	114	112	1.0
CP008925.1	h6.sal.bam	other	769047	769047	0	+	1	0	110	110	1.0
CP008925.1	h6.sal.bam	other	769048	769048	0	+	0	0	107	110	0.0
CP008925.1	h6.sal.bam	other	769049	769049	0	+	1	1	105	110	1.0
CP008925.1	h6.sal.bam	other	769050	769050	0	+	1	2	104	109	1.0
CP008925.1	h6.sal.bam	other	769051	769051	0	+	5	1	109	109	5.0
CP008925.1	h6.sal.bam	other	769052	769052	0	+	1	1	108	109	1.0
CP008925.1	h6.sal.bam	other	769053	769053	0	+	1	2	105	112	1.0
CP008925.1	h6.sal.bam	other	769054	769054	0	+	1	0	106	110	1.0
CP008925.1	h6.sal.bam	other	769055	769055	0	+	0	5	102	111	0.0
CP008925.1	h6.sal.bam	other	769056	769056	0	+	0	1	102	106	0.0
CP008925.1	h6.sal.bam	other	769057	769057	0	+	0	1	101	107	0.0
CP008925.1	h6.sal.bam	other	769058	769058	0	+	0	4	101	106	0.0
CP008925.1	h6.sal.bam	other	769059	769059	0	+	3	1	103	107	3.0
CP008925.1	h6.sal.bam	other	769060	769060	0	+	3	0	103	107	3.0
CP008925.1	h6.sal.bam	other	769061	769061	0	+	1	1	101	107	1.0
CP008925.1	h6.sal.bam	other	769062	769062	0	+	0	2	100	106	0.0
CP008925.1	h6.sal.bam	other	769063	769063	0	+	1	0	100	105	1.0
CP008925.1	h6.sal.bam	other	769064	769064	0	+	0	3	94	105	0.0
CP008925.1	h6.sal.bam	other	769065	769065	0	+	1	0	94	103	1.0
CP008925.1	h6.sal.bam	other	769066	769066	0	+	1	0	91	104	1.0
CP008925.1	h6.sal.bam	other	769067	769067	0	+	1	0	88	105	1.0
CP008925.1	h6.sal.bam	other	769068	769068	0	+	0	1	88	105	0.0
CP008925.1	h6.sal.bam	other	769069	769069	0	+	0	0	87	107	0.0
CP008925.1	h6.sal.bam	other	769070	769070	0	+	1	2	86	107	1.0
CP008925.1	h6.sal.bam	other	769071	769071	0	+	1	2	86	110	1.0
CP008925.1	h6.sal.bam	other	769072	769072	0	+	1	0	84	109	1.0
CP008925.1	h6.sal.bam	other	769073	769073	0	+	0	1	84	109	0.0
CP008925.1	h6.sal.bam	other	769074	769074	0	+	2	1	85	109	2.0
CP008925.1	h6.sal.bam	other	769075	769075	0	+	1	4	86	112	1.0
CP008925.1	h6.sal.bam	other	769076	769076	0	+	2	2	87	110	2.0
CP008925.1	h6.sal.bam	other	769077	769077	0	+	2	0	88	110	2.0
CP008925.1	h6.sal.bam	other	769078	769078	0	+	0	0	88	111	0.0
CP008925.1	h6.sal.bam	other	769079	769079	0	+	4	3	91	114	4.0
CP008925.1	h6.sal.bam	other	769080	769080	0	+	4	1	89	114	4.0
CP008925.1	h6.sal.bam	other	769081	769081	0	+	2	2	91	116	2.0
CP008925.1	h6.sal.bam	other	769082	769082	0	+	1	5	92	115	1.0
CP008925.1	h6.sal.bam	other	769083	769083	0	+	6	1	96	110	6.0
CP008925.1	h6.sal.bam	other	769084	769084	0	+	0	2	94	110	0.0
CP008925.1	h6.sal.bam	other	769085	769085	0	+	3	2	97	112	3.0
CP008925.1	h6.sal.bam	other	769086	769086	0	+	3	3	98	111	3.0
CP008925.1	h6.sal.bam	other	769087	769087	0	+	1	1	98	110	1.0
CP008925.1	h6.sal.bam	other	769088	769088	0	+	4	8	102	109	4.0
CP008925.1	h6.sal.bam	other	769089	769089	0	+	3	3	104	102	3.0
CP008925.1	h6.sal.bam	other	769090	769090	0	+	4	0	108	100	4.0
CP008925.1	h6.sal.bam	other	769091	769091	0	+	1	2	109	104	1.0
CP008925.1	h6.sal.bam	other	769092	769092	0	+	1	1	110	104	1.0
CP008925.1	h6.sal.bam	other	769093	769093	0	+	4	1	108	104	4.0
CP008925.1	h6.sal.bam	other	769094	769094	0	+	3	3	109	103	3.0
CP008925.1	h6.sal.bam	GAAC	769095	769095	769103	+	7	4	111	100	7.0
CP008925.1	h6.sal.bam	other	769096	769096	0	+	1	2	110	102	1.0
CP008925.1	h6.sal.bam	GAAC	769097	769097	769103	+	1	1	111	101	1.0
CP008925.1	h6.sal.bam	other	769098	769098	0	+	3	1	113	102	3.0
CP008925.1	h6.sal.bam	other	769099	769099	0	+	1	0	114	103	1.0
CP008925.1	h6.sal.bam	other	769100	769100	0	+	1	1	114	107	1.0
CP008925.1	h6.sal.bam	other	769101	769101	0	+	2	2	112	107	2.0
CP008925.1	h6.sal.bam	other	769102	769102	0	+	2	3	114	105	2.0
CP008925.1	h6.sal.bam	other	769103	769103	0	+	2	2	116	102	2.0
CP008925.1	h6.sal.bam	other	769104	769104	0	+	4	1	119	102	4.0
CP008925.1	h6.sal.bam	other	769105	769105	0	+	2	1	120	102	2.0
CP008925.1	h6.sal.bam	other	769106	769106	0	+	1	1	121	102	0.6666666666666666
CP008925.1	h6.sal.bam	other	769107	769107	0	+	2	1	120	101	1.3333333333333333
CP008925.1	h6.sal.bam	other	769108	769108	0	+	0	1	120	104	0.0
CP008925.1	h6.sal.bam	other	769109	769109	0	+	0	3	120	103	0.0
CP008925.1	h6.sal.bam	other	769110	769110	0	+	0	1	119	102	0.0
CP008925.1	h6.sal.bam	other	769111	769111	0	+	1	0	120	105	1.0
CP008925.1	h6.sal.bam	GAAC	769112	769112	769103	+	2	2	119	105	2.0
CP008925.1	h6.sal.bam	other	769113	769113	0	+	0	1	115	104	0.0
CP008925.1	h6.sal.bam	GAAC	769114	769114	769103	+	2	1	117	106	1.3333333333333333
CP008925.1	h6.sal.bam	other	769115	769115	0	+	2	3	119	107	1.3333333333333333
CP008925.1	h6.sal.bam	other	769116	769116	0	+	4	1	122	106	2.6666666666666665
CP008925.1	h6.sal.bam	other	769117	769117	0	+	2	0	124	105	1.3333333333333333
CP008925.1	h6.sal.bam	other	769118	769118	0	+	2	0	123	106	1.0
CP008925.1	h6.sal.bam	other	769119	769119	0	+	0	0	121	107	0.0
CP008925.1	h6.sal.bam	other	769120	769120	0	+	1	0	121	108	0.5
CP008925.1	h6.sal.bam	other	769121	769121	0	+	0	1	120	112	0.0
CP008925.1	h6.sal.bam	other	769122	769122	0	+	1	2	121	114	0.5
CP008925.1	h6.sal.bam	other	769123	769123	0	+	0	0	121	112	0.0
CP008925.1	h6.sal.bam	other	769124	769124	0	+	1	0	121	116	0.5
CP008925.1	h6.sal.bam	other	769125	769125	0	+	1	2	116	121	0.5
CP008925.1	h6.sal.bam	other	769126	769126	0	+	3	3	118	119	1.5
CP008925.1	h6.sal.bam	other	769127	769127	0	+	2	0	119	118	1.0
CP008925.1	h6.sal.bam	other	769128	769128	0	+	0	0	119	119	0.0
CP008925.1	h6.sal.bam	other	769129	769129	0	+	3	1	121	120	1.5
CP008925.1	h6.sal.bam	other	769130	769130	0	+	4	0	125	121	2.0
CP008925.1	h6.sal.bam	other	769131	769131	0	+	0	2	125	121	0.0
CP008925.1	h6.sal.bam	other	769132	769132	0	+	2	1	127	121	1.0
CP008925.1	h6.sal.bam	other	769133	769133	0	+	1	4	128	122	0.5
CP008925.1	h6.sal.bam	other	769134	769134	0	+	2	1	126	120	1.0
CP008925.1	h6.sal.bam	other	769135	769135	0	+	3	0	127	122	1.5
CP008925.1	h6.sal.bam	other	769136	769136	0	+	3	0	129	125	2.0
CP008925.1	h6.sal.bam	other	769137	769137	0	+	1	2	130	125	0.6666666666666666
CP008925.1	h6.sal.bam	other	769138	769138	0	+	3	0	132	126	2.0
CP008925.1	h6.sal.bam	other	769139	769139	0	+	2	3	133	130	1.3333333333333333
CP008925.1	h6.sal.bam	other	769140	769140	0	+	2	0	133	127	2.0
CP008925.1	h6.sal.bam	other	769141	769141	0	+	3	3	136	128	3.0
CP008925.1	h6.sal.bam	other	769142	769142	0	+	2	0	138	125	2.0
CP008925.1	h6.sal.bam	other	769143	769143	0	+	5	0	143	129	5.0
CP008925.1	h6.sal.bam	other	769144	769144	0	+	3	1	146	129	3.0
CP008925.1	h6.sal.bam	other	769145	769145	0	+	0	4	145	129	0.0
CP008925.1	h6.sal.bam	other	769146	769146	0	+	2	2	146	126	2.0
CP008925.1	h6.sal.bam	other	769147	769147	0	+	1	0	145	125	1.0
CP008925.1	h6.sal.bam	other	769148	769148	0	+	0	1	145	127	0.0
CP008925.1	h6.sal.bam	other	769149	769149	0	+	3	7	146	127	3.0
CP008925.1	h6.sal.bam	other	769150	769150	0	+	5	2	149	124	5.0
CP008925.1	h6.sal.bam	other	769151	769151	0	+	1	0	149	122	1.0
CP008925.1	h6.sal.bam	other	769152	769152	0	+	0	3	143	122	0.0
CP008925.1	h6.sal.bam	other	769153	769153	0	+	1	3	144	120	1.0
CP008925.1	h6.sal.bam	other	769154	769154	0	+	1	0	145	117	1.0
CP008925.1	h6.sal.bam	other	769155	769155	0	+	5	3	144	118	5.0
CP008925.1	h6.sal.bam	other	769156	769156	0	+	2	1	144	116	2.0
CP008925.1	h6.sal.bam	other	769157	769157	0	+	1	1	140	116	1.0
CP008925.1	h6.sal.bam	other	769158	769158	0	+	0	1	140	115	0.0
CP008925.1	h6.sal.bam	other	769159	769159	0	+	0	4	140	117	0.0
CP008925.1	h6.sal.bam	other	769160	769160	0	+	0	1	136	113	0.0
CP008925.1	h6.sal.bam	other	769161	769161	0	+	3	1	137	113	3.0
CP008925.1	h6.sal.bam	other	769162	769162	0	+	0	0	136	112	0.0
CP008925.1	h6.sal.bam	other	769163	769163	0	+	4	1	136	112	4.0
CP008925.1	h6.sal.bam	other	769164	769164	0	+	0	1	132	115	0.0
CP008925.1	h6.sal.bam	other	769165	769165	0	+	1	4	127	117	1.0
CP008925.1	h6.sal.bam	other	769166	769166	0	+	1	2	128	113	1.0
CP008925.1	h6.sal.bam	other	769167	769167	0	+	1	1	128	112	1.0
CP008925.1	h6.sal.bam	other	769168	769168	0	+	2	0	125	112	2.0
CP008925.1	h6.sal.bam	other	769169	769169	0	+	1	4	116	112	1.0
CP008925.1	h6.sal.bam	other	769170	769170	0	+	2	2	118	111	2.0
CP008925.1	h6.sal.bam	other	769171	769171	0	+	1	1	119	110	1.0
CP008925.1	h6.sal.bam	other	769172	769172	0	+	1	2	116	110	1.0
CP008925.1	h6.sal.bam	other	769173	769173	0	+	5	2	121	108	5.0
CP008925.1	h6.sal.bam	other	769174	769174	0	+	3	4	123	111	2.0
CP008925.1	h6.sal.bam	other	769175	769175	0	+	0	1	122	108	0.0
CP008925.1	h6.sal.bam	other	769176	769176	0	+	2	0	122	108	2.0
CP008925.1	h6.sal.bam	other	769177	769177	0	+	2	1	120	113	2.0
CP008925.1	h6.sal.bam	other	769178	769178	0	+	1	2	117	112	1.0
CP008925.1	h6.sal.bam	other	769179	769179	0	+	0	1	117	110	0.0
CP008925.1	h6.sal.bam	other	769180	769180	0	+	2	1	119	116	2.0
CP008925.1	h6.sal.bam	other	769181	769181	0	+	1	0	118	119	1.0
CP008925.1	h6.sal.bam	other	769182	769182	0	+	2	3	120	119	2.0
CP008925.1	h6.sal.bam	other	769183	769183	0	+	0	1	119	120	0.0
CP008925.1	h6.sal.bam	other	769184	769184	0	+	0	4	119	121	0.0
CP008925.1	h6.sal.bam	other	769185	769185	0	+	2	0	120	119	2.0
CP008925.1	h6.sal.bam	other	769186	769186	0	+	1	1	120	121	1.0
CP008925.1	h6.sal.bam	other	769187	769187	0	+	1	0	121	123	1.0
CP008925.1	h6.sal.bam	other	769188	769188	0	+	2	2	123	124	2.0
CP008925.1	h6.sal.bam	other	769189	769189	0	+	3	2	122	122	3.0
CP008925.1	h6.sal.bam	other	769190	769190	0	+	0	2	122	121	0.0
CP008925.1	h6.sal.bam	other	769191	769191	0	+	1	1	117	120	1.0
CP008925.1	h6.sal.bam	other	769192	769192	0	+	0	0	115	122	0.0
CP008925.1	h6.sal.bam	other	769193	769193	0	+	1	1	116	126	1.0
CP008925.1	h6.sal.bam	other	769194	769194	0	+	2	1	116	126	2.0
CP008925.1	h6.sal.bam	other	769195	769195	0	+	0	6	116	125	0.0
CP008925.1	h6.sal.bam	other	769196	769196	0	+	0	2	116	121	0.0
CP008925.1	h6.sal.bam	other	769197	769197	0	+	1	3	116	123	1.0
CP008925.1	h6.sal.bam	other	769198	769198	0	+	0	1	116	123	0.0
CP008925.1	h6.sal.bam	other	769199	769199	0	+	3	4	119	123	3.0
CP008925.1	h6.sal.bam	other	769200	769200	0	+	3	0	121	120	3.0
CP008925.1	h6.sal.bam	other	769201	769201	0	+	0	2	118	122	0.0
CP008925.1	h6.sal.bam	other	769202	769202	0	+	2	1	117	120	2.0
CP008925.1	h6.sal.bam	other	769203	769203	0	+	2	1	118	122	2.0
CP008925.1	h6.sal.bam	other	769204	769204	0	+	1	2	116	121	1.0
CP008925.1	h6.sal.bam	other	769205	769205	0	+	2	2	114	121	2.0
CP008925.1	h6.sal.bam	other	769206	769206	0	+	1	1	115	120	1.0
CP008925.1	h6.sal.bam	other	769207	769207	0	+	2	2	114	120	2.0
CP008925.1	h6.sal.bam	other	769208	769208	0	+	0	1	112	119	0.0
CP008925.1	h6.sal.bam	other	769209	769209	0	+	2	3	114	118	2.0
CP008925.1	h6.sal.bam	other	769210	769210	0	+	1	3	112	117	1.0
CP008925.1	h6.sal.bam	other	769211	769211	0	+	2	3	112	117	2.0
CP008925.1	h6.sal.bam	other	769212	769212	0	+	3	3	114	114	3.0
CP008925.1	h6.sal.bam	other	769213	769213	0	+	1	1	112	111	1.0
CP008925.1	h6.sal.bam	other	769214	769214	0	+	2	0	112	110	2.0
CP008925.1	h6.sal.bam	other	769215	769215	0	+	2	2	113	111	2.0
CP008925.1	h6.sal.bam	other	769216	769216	0	+	3	2	111	112	3.0
CP008925.1	h6.sal.bam	other	769217	769217	0	+	1	1	112	110	1.0
CP008925.1	h6.sal.bam	other	769218	769218	0	+	3	1	110	112	3.0
CP008925.1	h6.sal.bam	other	769219	769219	0	+	3	0	110	114	3.0
CP008925.1	h6.sal.bam	other	769220	769220	0	+	1	1	108	114	1.0
CP008925.1	h6.sal.bam	other	769221	769221	0	+	0	1	108	113	0.0
CP008925.1	h6.sal.bam	other	769222	769222	0	+	0	2	108	113	0.0
CP008925.1	h6.sal.bam	other	769223	769223	0	+	2	1	110	112	2.0
CP008925.1	h6.sal.bam	other	769224	769224	0	+	4	4	106	115	4.0
CP008925.1	h6.sal.bam	other	769225	769225	0	+	1	0	106	112	1.0
CP008925.1	h6.sal.bam	other	769226	769226	0	+	1	0	106	115	1.0
CP008925.1	h6.sal.bam	other	769227	769227	0	+	0	1	106	116	0.0
CP008925.1	h6.sal.bam	other	769228	769228	0	+	3	0	109	115	3.0
CP008925.1	h6.sal.bam	other	769229	769229	0	+	1	1	108	115	1.0
CP008925.1	h6.sal.bam	other	769230	769230	0	+	0	2	104	114	0.0
CP008925.1	h6.sal.bam	other	769231	769231	0	+	2	1	104	113	2.0
CP008925.1	h6.sal.bam	other	769232	769232	0	+	4	0	107	112	4.0
CP008925.1	h6.sal.bam	other	769233	769233	0	+	0	3	107	112	0.0
CP008925.1	h6.sal.bam	other	769234	769234	0	+	3	0	110	110	3.0
CP008925.1	h6.sal.bam	other	769235	769235	0	+	0	1	110	111	0.0
CP008925.1	h6.sal.bam	other	769236	769236	0	+	2	1	108	110	2.0
CP008925.1	h6.sal.bam	other	769237	769237	0	+	2	3	107	111	2.0
CP008925.1	h6.sal.bam	other	769238	769238	0	+	0	3	107	108	0.0
CP008925.1	h6.sal.bam	other	769239	769239	0	+	1	0	108	107	1.0
CP008925.1	h6.sal.bam	other	769240	769240	0	+	0	1	107	108	0.0
CP008925.1	h6.sal.bam	other	769241	769241	0	+	5	0	111	107	2.5
CP008925.1	h6.sal.bam	other	769242	769242	0	+	2	1	112	107	1.0
CP008925.1	h6.sal.bam	other	769243	769243	0	+	1	1	111	108	0.5
CP008925.1	h6.sal.bam	other	769244	769244	0	+	0	3	109	108	0.0
CP008925.1	h6.sal.bam	other	769245	769245	0	+	2	2	110	108	1.0
CP008925.1	h6.sal.bam	other	769246	769246	0	+	2	0	111	106	1.0
CP008925.1	h6.sal.bam	other	769247	769247	0	+	2	4	111	110	1.0
CP008925.1	h6.sal.bam	other	769248	769248	0	+	1	0	106	106	0.5
CP008925.1	h6.sal.bam	other	769249	769249	0	+	3	1	107	108	1.5
CP008925.1	h6.sal.bam	other	769250	769250	0	+	1	0	105	110	0.5
CP008925.1	h6.sal.bam	other	769251	769251	0	+	0	5	105	111	0.0
CP008925.1	h6.sal.bam	other	769252	769252	0	+	1	0	106	106	0.5
CP008925.1	h6.sal.bam	other	769253	769253	0	+	2	2	107	106	1.0
CP008925.1	h6.sal.bam	other	769254	769254	0	+	3	5	109	105	1.5
CP008925.1	h6.sal.bam	GAAC	769255	769255	769263	+	1	4	105	101	0.5
CP008925.1	h6.sal.bam	other	769256	769256	0	+	2	0	107	98	1.0
CP008925.1	h6.sal.bam	GAAC	769257	769257	769263	+	5	4	112	98	2.5
CP008925.1	h6.sal.bam	other	769258	769258	0	+	3	2	115	94	1.5
CP008925.1	h6.sal.bam	other	769259	769259	0	+	1	2	115	95	0.5
CP008925.1	h6.sal.bam	other	769260	769260	0	+	0	3	112	93	0.0
CP008925.1	h6.sal.bam	other	769261	769261	0	+	0	3	112	93	0.0
CP008925.1	h6.sal.bam	other	769262	769262	0	+	1	3	112	90	0.5
CP008925.1	h6.sal.bam	other	769263	769263	0	+	4	1	116	88	2.0
CP008925.1	h6.sal.bam	other	769264	769264	0	+	1	0	113	88	0.5
CP008925.1	h6.sal.bam	other	769265	769265	0	+	1	1	113	88	0.5
CP008925.1	h6.sal.bam	other	769266	769266	0	+	0	2	113	87	0.0
CP008925.1	h6.sal.bam	other	769267	769267	0	+	1	4	113	86	0.5
CP008925.1	h6.sal.bam	other	769268	769268	0	+	4	1	117	90	2.0
CP008925.1	h6.sal.bam	other	769269	769269	0	+	1	2	116	89	0.5
CP008925.1	h6.sal.bam	other	769270	769270	0	+	1	1	117	90	0.5
CP008925.1	h6.sal.bam	other	769271	769271	0	+	2	3	118	91	1.0
CP008925.1	h6.sal.bam	GAAC	769272	769272	769263	+	2	3	120	89	1.0
CP008925.1	h6.sal.bam	other	769273	769273	0	+	3	2	123	87	1.5
CP008925.1	h6.sal.bam	GAAC	769274	769274	769263	+	4	0	124	85	2.0
CP008925.1	h6.sal.bam	other	769275	769275	0	+	2	2	123	85	1.0
CP008925.1	h6.sal.bam	other	769276	769276	0	+	0	1	123	88	0.0
CP008925.1	h6.sal.bam	other	769277	769277	0	+	0	2	121	87	0.0
CP008925.1	h6.sal.bam	other	769278	769278	0	+	3	0	123	86	1.5
CP008925.1	h6.sal.bam	other	769279	769279	0	+	1	1	123	88	0.5
CP008925.1	h6.sal.bam	other	769280	769280	0	+	1	1	122	91	0.5
CP008925.1	h6.sal.bam	other	769281	769281	0	+	3	2	124	90	1.5
CP008925.1	h6.sal.bam	other	769282	769282	0	+	3	1	125	88	1.5
CP008925.1	h6.sal.bam	other	769283	769283	0	+	1	0	126	94	0.5
CP008925.1	h6.sal.bam	other	769284	769284	0	+	9	0	133	99	4.5
CP008925.1	h6.sal.bam	other	769285	769285	0	+	2	3	132	99	1.0
CP008925.1	h6.sal.bam	other	769286	769286	0	+	1	0	129	96	0.5
CP008925.1	h6.sal.bam	other	769287	769287	0	+	2	1	131	98	1.0
CP008925.1	h6.sal.bam	other	769288	769288	0	+	2	0	133	97	1.0
CP008925.1	h6.sal.bam	other	769289	769289	0	+	5	2	136	97	2.5
CP008925.1	h6.sal.bam	other	769290	769290	0	+	2	2	136	95	1.0
CP008925.1	h6.sal.bam	other	769291	769291	0	+	2	0	134	102	1.0
CP008925.1	h6.sal.bam	other	769292	769292	0	+	2	2	136	102	1.0
CP008925.1	h6.sal.bam	other	769293	769293	0	+	2	3	133	106	1.0
CP008925.1	h6.sal.bam	other	769294	769294	0	+	2	0	134	103	1.0
CP008925.1	h6.sal.bam	other	769295	769295	0	+	7	0	140	103	3.5
CP008925.1	h6.sal.bam	other	769296	769296	0	+	0	1	140	105	0.0
CP008925.1	h6.sal.bam	other	769297	769297	0	+	3	1	141	106	1.5
CP008925.1	h6.sal.bam	other	769298	769298	0	+	1	4	142	105	0.5
CP008925.1	h6.sal.bam	other	769299	769299	0	+	1	1	139	102	0.5
CP008925.1	h6.sal.bam	other	769300	769300	0	+	2	3	140	104	1.0
CP008925.1	h6.sal.bam	other	769301	769301	0	+	1	1	139	108	0.5
CP008925.1	h6.sal.bam	other	769302	769302	0	+	2	0	141	107	1.0
CP008925.1	h6.sal.bam	other	769303	769303	0	+	0	0	138	107	0.0
CP008925.1	h6.sal.bam	other	769304	769304	0	+	2	0	139	108	1.0
CP008925.1	h6.sal.bam	other	769305	769305	0	+	0	1	136	110	0.0
CP008925.1	h6.sal.bam	other	769306	769306	0	+	1	0	134	109	0.5
CP008925.1	h6.sal.bam	other	769307	769307	0	+	3	1	134	109	1.5
CP008925.1	h6.sal.bam	other	769308	769308	0	+	1	0	135	110	0.6666666666666666
CP008925.1	h6.sal.bam	other	769309	769309	0	+	0	1	135	113	0.0
CP008925.1	h6.sal.bam	other	769310	769310	0	+	3	0	138	112	2.0
CP008925.1	h6.sal.bam	other	769311	769311	0	+	0	2	136	113	0.0
CP008925.1	h6.sal.bam	other	769312	769312	0	+	5	2	139	127	2.5
CP008925.1	h6.sal.bam	other	769313	769313	0	+	2	0	141	127	1.0
CP008925.1	h6.sal.bam	other	769314	769314	0	+	1	1	141	127	0.5
CP008925.1	h6.sal.bam	other	769315	769315	0	+	1	2	142	126	0.5
CP008925.1	h6.sal.bam	other	769316	769316	0	+	2	0	139	126	1.0
CP008925.1	h6.sal.bam	other	769317	769317	0	+	2	1	139	129	1.0
CP008925.1	h6.sal.bam	other	769318	769318	0	+	2	2	140	135	1.0
CP008925.1	h6.sal.bam	other	769319	769319	0	+	4	1	144	134	2.0
CP008925.1	h6.sal.bam	other	769320	769320	0	+	0	3	140	133	0.0
CP008925.1	h6.sal.bam	other	769321	769321	0	+	2	1	140	130	1.0
CP008925.1	h6.sal.bam	other	769322	769322	0	+	1	0	141	129	0.5
CP008925.1	h6.sal.bam	other	769323	769323	0	+	3	2	140	132	1.5
CP008925.1	h6.sal.bam	other	769324	769324	0	+	0	3	140	130	0.0
CP008925.1	h6.sal.bam	other	769325	769325	0	+	2	1	141	130	1.0
CP008925.1	h6.sal.bam	other	769326	769326	0	+	0	0	138	130	0.0
CP008925.1	h6.sal.bam	other	769327	769327	0	+	1	0	139	130	0.5
CP008925.1	h6.sal.bam	other	769328	769328	0	+	0	1	139	132	0.0
CP008925.1	h6.sal.bam	other	769329	769329	0	+	4	1	139	131	2.0
CP008925.1	h6.sal.bam	other	769330	769330	0	+	0	1	137	131	0.0
CP008925.1	h6.sal.bam	other	769331	769331	0	+	2	2	139	131	1.0
CP008925.1	h6.sal.bam	other	769332	769332	0	+	0	1	134	130	0.0
CP008925.1	h6.sal.bam	other	769333	769333	0	+	1	0	132	129	0.5
CP008925.1	h6.sal.bam	other	769334	769334	0	+	4	0	135	133	2.0
CP008925.1	h6.sal.bam	other	769335	769335	0	+	6	3	141	133	3.0
CP008925.1	h6.sal.bam	GTTC	769336	769336	769344	+	3	0	144	131	1.5
CP008925.1	h6.sal.bam	other	769337	769337	0	+	0	1	143	131	0.0
CP008925.1	h6.sal.bam	GTTC	769338	769338	769344	+	0	1	139	131	0.0
CP008925.1	h6.sal.bam	other	769339	769339	0	+	0	0	136	131	0.0
CP008925.1	h6.sal.bam	other	769340	769340	0	+	2	5	138	131	1.3333333333333333
CP008925.1	h6.sal.bam	other	769341	769341	0	+	2	2	140	126	2.0
CP008925.1	h6.sal.bam	other	769342	769342	0	+	1	2	140	125	1.0
CP008925.1	h6.sal.bam	other	769343	769343	0	+	2	3	138	123	2.0
CP008925.1	h6.sal.bam	other	769344	769344	0	+	1	1	138	124	1.0
CP008925.1	h6.sal.bam	other	769345	769345	0	+	3	1	140	123	3.0
CP008925.1	h6.sal.bam	other	769346	769346	0	+	2	1	140	124	2.0
CP008925.1	h6.sal.bam	other	769347	769347	0	+	0	1	138	124	0.0
CP008925.1	h6.sal.bam	other	769348	769348	0	+	0	1	135	123	0.0
CP008925.1	h6.sal.bam	other	769349	769349	0	+	1	2	133	122	1.0
CP008925.1	h6.sal.bam	other	769350	769350	0	+	5	2	137	124	5.0
CP008925.1	h6.sal.bam	other	769351	769351	0	+	4	0	141	123	2.6666666666666665
CP008925.1	h6.sal.bam	other	769352	769352	0	+	0	1	141	123	0.0
CP008925.1	h6.sal.bam	GTTC	769353	769353	769344	+	2	2	139	122	1.3333333333333333
CP008925.1	h6.sal.bam	other	769354	769354	0	+	3	4	142	120	2.0
CP008925.1	h6.sal.bam	GTTC	769355	769355	769344	+	0	1	138	120	0.0
CP008925.1	h6.sal.bam	other	769356	769356	0	+	0	4	138	120	0.0
CP008925.1	h6.sal.bam	other	769357	769357	0	+	1	2	136	117	0.6666666666666666
CP008925.1	h6.sal.bam	other	769358	769358	0	+	1	5	136	115	0.6666666666666666
CP008925.1	h6.sal.bam	other	769359	769359	0	+	0	0	127	111	0.0
CP008925.1	h6.sal.bam	other	769360	769360	0	+	1	0	126	112	0.6666666666666666
CP008925.1	h6.sal.bam	other	769361	769361	0	+	4	2	129	113	2.6666666666666665
CP008925.1	h6.sal.bam	other	769362	769362	0	+	6	0	132	114	4.0
CP008925.1	h6.sal.bam	other	769363	769363	0	+	2	5	132	114	2.0
CP008925.1	h6.sal.bam	other	769364	769364	0	+	1	4	128	112	0.6666666666666666
CP008925.1	h6.sal.bam	other	769365	769365	0	+	3	1	129	108	1.5
CP008925.1	h6.sal.bam	other	769366	769366	0	+	6	4	133	108	3.0
CP008925.1	h6.sal.bam	other	769367	769367	0	+	1	2	132	105	0.6666666666666666
CP008925.1	h6.sal.bam	other	769368	769368	0	+	1	1	131	103	0.6666666666666666
CP008925.1	h6.sal.bam	other	769369	769369	0	+	2	1	125	103	1.3333333333333333
CP008925.1	h6.sal.bam	other	769370	769370	0	+	0	2	121	102	0.0
CP008925.1	h6.sal.bam	other	769371	769371	0	+	1	0	122	100	0.5
CP008925.1	h6.sal.bam	other	769372	769372	0	+	2	1	124	100	1.0
CP008925.1	h6.sal.bam	other	769373	769373	0	+	2	0	125	99	1.0
CP008925.1	h6.sal.bam	other	769374	769374	0	+	1	3	124	99	0.5
CP008925.1	h6.sal.bam	other	769375	769375	0	+	1	7	122	96	0.5
CP008925.1	h6.sal.bam	other	769376	769376	0	+	0	0	122	89	0.0
CP008925.1	h6.sal.bam	other	769377	769377	0	+	3	1	125	89	1.5
CP008925.1	h6.sal.bam	other	769378	769378	0	+	2	1	126	88	1.0
CP008925.1	h6.sal.bam	other	769379	769379	0	+	2	1	127	89	1.0
CP008925.1	h6.sal.bam	other	769380	769380	0	+	2	0	128	90	1.0
CP008925.1	h6.sal.bam	other	769381	769381	0	+	1	0	126	91	0.5
CP008925.1	h6.sal.bam	other	769382	769382	0	+	0	2	122	91	0.0
CP008925.1	h6.sal.bam	other	769383	769383	0	+	0	3	122	89	0.0
CP008925.1	h6.sal.bam	other	769384	769384	0	+	0	4	122	87	0.0
CP008925.1	h6.sal.bam	other	769385	769385	0	+	3	13	125	84	2.0
CP008925.1	h6.sal.bam	other	769386	769386	0	+	4	0	129	71	4.0
CP008925.1	h6.sal.bam	other	769387	769387	0	+	9	1	133	71	9.0
CP008925.1	h6.sal.bam	other	769388	769388	0	+	2	0	133	70	2.0
CP008925.1	h6.sal.bam	other	769389	769389	0	+	0	2	132	70	0.0
CP008925.1	h6.sal.bam	other	769390	769390	0	+	1	3	132	68	1.0
CP008925.1	h6.sal.bam	other	769391	769391	0	+	1	2	131	66	1.0
CP008925.1	h6.sal.bam	other	769392	769392	0	+	2	5	131	65	2.0
CP008925.1	h6.sal.bam	other	769393	769393	0	+	4	1	132	60	4.0
CP008925.1	h6.sal.bam	other	769394	769394	0	+	3	0	132	60	3.0
CP008925.1	h6.sal.bam	other	769395	769395	0	+	4	0	136	60	4.0
CP008925.1	h6.sal.bam	other	769396	769396	0	+	1	1	134	60	1.0
CP008925.1	h6.sal.bam	other	769397	769397	0	+	5	2	138	59	5.0
CP008925.1	h6.sal.bam	other	769398	769398	0	+	1	1	137	60	0.6666666666666666
CP008925.1	h6.sal.bam	other	769399	769399	0	+	1	2	138	60	0.5
CP008925.1	h6.sal.bam	other	769400	769400	0	+	4	1	140	58	2.0
CP008925.1	h6.sal.bam	other	769401	769401	0	+	2	0	141	57	1.0
CP008925.1	h6.sal.bam	other	769402	769402	0	+	4	2	144	57	2.0
CP008925.1	h6.sal.bam	other	769403	769403	0	+	1	0	144	55	0.5
CP008925.1	h6.sal.bam	other	769404	769404	0	+	3	1	143	55	2.0
CP008925.1	h6.sal.bam	other	769405	769405	0	+	1	2	145	55	0.6666666666666666
CP008925.1	h6.sal.bam	other	769406	769406	0	+	3	1	146	56	1.5
CP008925.1	h6.sal.bam	other	769407	769407	0	+	1	0	146	56	0.5
CP008925.1	h6.sal.bam	other	769408	769408	0	+	0	3	146	56	0.0
CP008925.1	h6.sal.bam	other	769409	769409	0	+	2	2	144	57	1.0
CP008925.1	h6.sal.bam	other	769410	769410	0	+	1	0	140	55	0.5
CP008925.1	h6.sal.bam	other	769411	769411	0	+	1	0	138	55	0.5
CP008925.1	h6.sal.bam	other	769412	769412	0	+	2	0	139	55	1.0
CP008925.1	h6.sal.bam	other	769413	769413	0	+	0	1	139	57	0.0
CP008925.1	h6.sal.bam	other	769414	769414	0	+	2	0	141	56	1.0
CP008925.1	h6.sal.bam	other	769415	769415	0	+	3	1	143	60	2.0
CP008925.1	h6.sal.bam	other	769416	769416	0	+	2	1	143	60	1.3333333333333333
CP008925.1	h6.sal.bam	other	769417	769417	0	+	1	2	141	61	0.6666666666666666
CP008925.1	h6.sal.bam	other	769418	769418	0	+	2	2	143	66	1.3333333333333333
CP008925.1	h6.sal.bam	other	769419	769419	0	+	5	2	146	65	5.0
CP008925.1	h6.sal.bam	other	769420	769420	0	+	2	1	146	67	2.0
CP008925.1	h6.sal.bam	other	769421	769421	0	+	4	0	148	66	2.6666666666666665
CP008925.1	h6.sal.bam	other	769422	769422	0	+	5	0	153	66	3.3333333333333335
CP008925.1	h6.sal.bam	other	769423	769423	0	+	1	1	154	73	1.0
CP008925.1	h6.sal.bam	other	769424	769424	0	+	5	3	158	75	5.0
CP008925.1	h6.sal.bam	other	769425	769425	0	+	1	1	150	72	1.0
CP008925.1	h6.sal.bam	other	769426	769426	0	+	0	2	150	71	0.0
CP008925.1	h6.sal.bam	other	769427	769427	0	+	3	1	153	71	3.0
CP008925.1	h6.sal.bam	other	769428	769428	0	+	3	1	151	72	3.0
CP008925.1	h6.sal.bam	other	769429	769429	0	+	3	0	154	71	3.0
CP008925.1	h6.sal.bam	other	769430	769430	0	+	0	1	154	71	0.0
CP008925.1	h6.sal.bam	other	769431	769431	0	+	0	1	154	72	0.0
CP008925.1	h6.sal.bam	other	769432	769432	0	+	0	0	152	77	0.0
CP008925.1	h6.sal.bam	other	769433	769433	0	+	0	1	152	77	0.0
CP008925.1	h6.sal.bam	other	769434	769434	0	+	1	1	152	77	1.0
CP008925.1	h6.sal.bam	other	769435	769435	0	+	1	1	153	79	1.0
CP008925.1	h6.sal.bam	other	769436	769436	0	+	0	3	149	82	0.0
CP008925.1	h6.sal.bam	other	769437	769437	0	+	0	2	141	82	0.0
CP008925.1	h6.sal.bam	other	769438	769438	0	+	1	1	142	81	1.0
CP008925.1	h6.sal.bam	other	769439	769439	0	+	3	0	143	80	3.0
CP008925.1	h6.sal.bam	other	769440	769440	0	+	0	1	141	83	0.0
CP008925.1	h6.sal.bam	other	769441	769441	0	+	2	1	136	86	2.0
CP008925.1	h6.sal.bam	other	769442	769442	0	+	1	0	136	85	1.0
CP008925.1	h6.sal.bam	other	769443	769443	0	+	1	0	136	87	1.0
CP008925.1	h6.sal.bam	other	769444	769444	0	+	2	0	136	87	2.0
CP008925.1	h6.sal.bam	other	769445	769445	0	+	2	0	138	95	2.0
CP008925.1	h6.sal.bam	other	769446	769446	0	+	0	0	136	96	0.0
CP008925.1	h6.sal.bam	other	769447	769447	0	+	3	0	136	97	3.0
CP008925.1	h6.sal.bam	other	769448	769448	0	+	2	1	137	100	2.0
CP008925.1	h6.sal.bam	other	769449	769449	0	+	2	0	137	100	2.0
CP008925.1	h6.sal.bam	other	769450	769450	0	+	2	1	138	101	2.0
CP008925.1	h6.sal.bam	other	769451	769451	0	+	2	0	140	100	2.0
CP008925.1	h6.sal.bam	other	769452	769452	0	+	3	0	141	101	3.0
CP008925.1	h6.sal.bam	other	769453	769453	0	+	1	0	137	102	1.0
CP008925.1	h6.sal.bam	other	769454	769454	0	+	1	3	138	103	1.0
CP008925.1	h6.sal.bam	other	769455	769455	0	+	1	1	137	101	1.0
CP008925.1	h6.sal.bam	other	769456	769456	0	+	2	1	139	100	2.0
CP008925.1	h6.sal.bam	other	769457	769457	0	+	1	4	139	99	1.0
CP008925.1	h6.sal.bam	other	769458	769458	0	+	1	0	140	101	1.0
CP008925.1	h6.sal.bam	other	769459	769459	0	+	2	2	142	101	2.0
CP008925.1	h6.sal.bam	other	769460	769460	0	+	4	1	144	100	4.0
CP008925.1	h6.sal.bam	other	769461	769461	0	+	1	0	140	99	1.0
CP008925.1	h6.sal.bam	other	769462	769462	0	+	0	0	133	99	0.0
CP008925.1	h6.sal.bam	other	769463	769463	0	+	3	2	133	101	3.0
CP008925.1	h6.sal.bam	other	769464	769464	0	+	1	2	134	99	1.0
CP008925.1	h6.sal.bam	other	769465	769465	0	+	0	0	132	97	0.0
CP008925.1	h6.sal.bam	other	769466	769466	0	+	3	1	135	97	3.0
CP008925.1	h6.sal.bam	other	769467	769467	0	+	1	1	130	97	1.0
CP008925.1	h6.sal.bam	other	769468	769468	0	+	0	0	130	96	0.0
CP008925.1	h6.sal.bam	other	769469	769469	0	+	1	1	128	96	1.0
CP008925.1	h6.sal.bam	other	769470	769470	0	+	1	1	125	97	1.0
CP008925.1	h6.sal.bam	other	769471	769471	0	+	4	0	124	96	4.0
CP008925.1	h6.sal.bam	other	769472	769472	0	+	4	3	128	97	4.0
CP008925.1	h6.sal.bam	other	769473	769473	0	+	1	2	128	96	1.0
CP008925.1	h6.sal.bam	other	769474	769474	0	+	1	1	125	96	1.0
CP008925.1	h6.sal.bam	other	769475	769475	0	+	0	0	125	95	0.0
CP008925.1	h6.sal.bam	other	769476	769476	0	+	0	1	122	96	0.0
CP008925.1	h6.sal.bam	other	769477	769477	0	+	1	0	120	99	1.0
CP008925.1	h6.sal.bam	other	769478	769478	0	+	1	0	120	100	1.0
CP008925.1	h6.sal.bam	other	769479	769479	0	+	1	4	118	103	1.0
CP008925.1	h6.sal.bam	other	769480	769480	0	+	1	0	114	100	1.0
CP008925.1	h6.sal.bam	other	769481	769481	0	+	0	2	114	100	0.0
CP008925.1	h6.sal.bam	other	769482	769482	0	+	1	2	113	99	1.0
CP008925.1	h6.sal.bam	other	769483	769483	0	+	1	2	114	98	1.0
CP008925.1	h6.sal.bam	other	769484	769484	0	+	2	0	116	96	2.0
CP008925.1	h6.sal.bam	other	769485	769485	0	+	2	1	117	98	2.0
CP008925.1	h6.sal.bam	other	769486	769486	0	+	1	2	116	203	1.0
CP008925.1	h6.sal.bam	other	769487	769487	0	+	1	1	116	207	1.0
CP008925.1	h6.sal.bam	other	769488	769488	0	+	1	4	117	207	1.0
CP008925.1	h6.sal.bam	other	769489	769489	0	+	0	2	115	204	0.0
CP008925.1	h6.sal.bam	other	769490	769490	0	+	1	3	113	203	1.0
CP008925.1	h6.sal.bam	other	769491	769491	0	+	0	0	111	199	0.0
CP008925.1	h6.sal.bam	other	769492	769492	0	+	1	5	111	203	1.0
CP008925.1	h6.sal.bam	other	769493	769493	0	+	1	1	110	199	1.0
CP008925.1	h6.sal.bam	other	769494	769494	0	+	0	2	103	199	0.0
CP008925.1	h6.sal.bam	other	769495	769495	0	+	2	0	105	199	2.0
CP008925.1	h6.sal.bam	other	769496	769496	0	+	0	2	101	203	0.0
CP008925.1	h6.sal.bam	other	769497	769497	0	+	0	2	96	203	0.0
CP008925.1	h6.sal.bam	other	769498	769498	0	+	2	1	97	202	2.0
CP008925.1	h6.sal.bam	other	769499	769499	0	+	1	1	93	203	1.0
CP008925.1	h6.sal.bam	other	769500	769500	0	+	2	1	94	203	2.0
CP008925.1	h6.sal.bam	other	769501	769501	0	+	4	2	98	202	4.0
CP008925.1	h6.sal.bam	other	769502	769502	0	+	2	0	97	200	2.0
CP008925.1	h6.sal.bam	other	769503	769503	0	+	1	1	94	201	1.0
CP008925.1	h6.sal.bam	other	769504	769504	0	+	2	3	93	260	2.0
CP008925.1	h6.sal.bam	other	769505	769505	0	+	0	0	93	257	0.0
CP008925.1	h6.sal.bam	other	769506	769506	0	+	0	1	93	257	0.0
CP008925.1	h6.sal.bam	other	769507	769507	0	+	0	0	93	256	0.0
CP008925.1	h6.sal.bam	other	769508	769508	0	+	2	3	95	257	2.0
CP008925.1	h6.sal.bam	other	769509	769509	0	+	0	1	93	254	0.0
CP008925.1	h6.sal.bam	other	769510	769510	0	+	0	0	92	255	0.0
CP008925.1	h6.sal.bam	other	769511	769511	0	+	0	4	92	255	0.0
CP008925.1	h6.sal.bam	other	769512	769512	0	+	5	0	97	252	5.0
CP008925.1	h6.sal.bam	other	769513	769513	0	+	1	1	98	252	1.0
CP008925.1	h6.sal.bam	other	769514	769514	0	+	1	2	95	253	1.0
CP008925.1	h6.sal.bam	other	769515	769515	0	+	1	3	96	252	1.0
CP008925.1	h6.sal.bam	other	769516	769516	0	+	0	0	96	250	0.0
CP008925.1	h6.sal.bam	other	769517	769517	0	+	1	5	96	250	1.0
CP008925.1	h6.sal.bam	other	769518	769518	0	+	1	2	92	246	1.0
CP008925.1	h6.sal.bam	other	769519	769519	0	+	3	1	95	244	3.0
CP008925.1	h6.sal.bam	other	769520	769520	0	+	2	1	97	243	2.0
CP008925.1	h6.sal.bam	other	769521	769521	0	+	0	1	94	242	0.0
CP008925.1	h6.sal.bam	other	769522	769522	0	+	1	2	93	242	1.0
CP008925.1	h6.sal.bam	other	769523	769523	0	+	1	1	90	241	1.0
CP008925.1	h6.sal.bam	other	769524	769524	0	+	0	1	90	241	0.0
CP008925.1	h6.sal.bam	other	769525	769525	0	+	0	1	90	240	0.0
CP008925.1	h6.sal.bam	other	769526	769526	0	+	2	1	90	240	2.0
CP008925.1	h6.sal.bam	other	769527	769527	0	+	2	0	88	240	2.0
CP008925.1	h6.sal.bam	other	769528	769528	0	+	0	1	88	240	0.0
CP008925.1	h6.sal.bam	other	769529	769529	0	+	1	1	88	239	1.0
CP008925.1	h6.sal.bam	other	769530	769530	0	+	1	1	86	239	1.0
CP008925.1	h6.sal.bam	other	769531	769531	0	+	1	5	87	239	1.0
CP008925.1	h6.sal.bam	other	769532	769532	0	+	3	1	89	235	3.0
CP008925.1	h6.sal.bam	other	769533	769533	0	+	0	0	88	235	0.0
CP008925.1	h6.sal.bam	other	769534	769534	0	+	1	1	87	235	1.0
CP008925.1	h6.sal.bam	other	769535	769535	0	+	1	0	84	236	1.0
CP008925.1	h6.sal.bam	other	769536	769536	0	+	0	0	83	237	0.0
CP008925.1	h6.sal.bam	other	769537	769537	0	+	0	1	81	239	0.0
CP008925.1	h6.sal.bam	other	769538	769538	0	+	0	0	80	238	0.0
CP008925.1	h6.sal.bam	other	769539	769539	0	+	1	1	80	238	1.0
CP008925.1	h6.sal.bam	other	769540	769540	0	+	0	0	80	242	0.0
CP008925.1	h6.sal.bam	other	769541	769541	0	+	1	0	78	242	1.0
CP008925.1	h6.sal.bam	other	769542	769542	0	+	1	0	78	243	1.0
CP008925.1	h6.sal.bam	other	769543	769543	0	+	1	0	79	244	1.0
CP008925.1	h6.sal.bam	other	769544	769544	0	+	3	2	81	244	3.0
CP008925.1	h6.sal.bam	other	769545	769545	0	+	2	0	82	244	2.0
CP008925.1	h6.sal.bam	other	769546	769546	0	+	0	1	78	244	0.0
CP008925.1	h6.sal.bam	other	769547	769547	0	+	1	2	75	244	1.0
CP008925.1	h6.sal.bam	other	769548	769548	0	+	0	2	74	244	0.0
CP008925.1	h6.sal.bam	other	769549	769549	0	+	0	1	73	242	0.0
CP008925.1	h6.sal.bam	other	769550	769550	0	+	0	4	73	242	0.0
CP008925.1	h6.sal.bam	other	769551	769551	0	+	2	1	75	238	2.0
CP008925.1	h6.sal.bam	other	769552	769552	0	+	0	1	74	238	0.0
CP008925.1	h6.sal.bam	other	769553	769553	0	+	2	3	75	239	2.0
CP008925.1	h6.sal.bam	other	769554	769554	0	+	0	0	74	236	0.0
CP008925.1	h6.sal.bam	other	769555	769555	0	+	0	1	73	236	0.0
CP008925.1	h6.sal.bam	other	769556	769556	0	+	0	0	73	235	0.0
CP008925.1	h6.sal.bam	other	769557	769557	0	+	0	1	72	235	0.0
CP008925.1	h6.sal.bam	other	769558	769558	0	+	1	1	72	235	1.0
CP008925.1	h6.sal.bam	GAAC	769559	769559	769567	+	1	116	71	234	1.0
CP008925.1	h6.sal.bam	other	769560	769560	0	+	1	0	67	118	1.0
CP008925.1	h6.sal.bam	GAAC	769561	769561	769567	+	120	1	187	120	120.0
CP008925.1	h6.sal.bam	other	769562	769562	0	+	0	0	186	119	0.0
CP008925.1	h6.sal.bam	other	769563	769563	0	+	0	0	185	120	0.0
CP008925.1	h6.sal.bam	other	769564	769564	0	+	0	1	184	120	0.0
CP008925.1	h6.sal.bam	other	769565	769565	0	+	0	2	184	119	0.0
CP008925.1	h6.sal.bam	other	769566	769566	0	+	3	1	186	117	3.0
CP008925.1	h6.sal.bam	other	769567	769567	0	+	0	0	185	116	0.0
CP008925.1	h6.sal.bam	other	769568	769568	0	+	3	1	184	116	3.0
CP008925.1	h6.sal.bam	other	769569	769569	0	+	0	3	184	115	0.0
CP008925.1	h6.sal.bam	other	769570	769570	0	+	0	3	184	113	0.0
CP008925.1	h6.sal.bam	other	769571	769571	0	+	1	2	184	112	1.0
CP008925.1	h6.sal.bam	other	769572	769572	0	+	1	1	184	110	1.0
CP008925.1	h6.sal.bam	other	769573	769573	0	+	0	3	183	109	0.0
CP008925.1	h6.sal.bam	other	769574	769574	0	+	3	1	185	106	3.0
CP008925.1	h6.sal.bam	other	769575	769575	0	+	1	0	185	105	1.0
CP008925.1	h6.sal.bam	GAAC	769576	769576	769567	+	1	56	182	106	1.0
CP008925.1	h6.sal.bam	other	769577	769577	0	+	1	4	182	51	1.0
CP008925.1	h6.sal.bam	GAAC	769578	769578	769567	+	63	1	244	51	63.0
CP008925.1	h6.sal.bam	other	769579	769579	0	+	4	0	246	50	4.0
CP008925.1	h6.sal.bam	other	769580	769580	0	+	1	0	247	50	1.0
CP008925.1	h6.sal.bam	other	769581	769581	0	+	1	0	248	50	1.0
CP008925.1	h6.sal.bam	other	769582	769582	0	+	2	1	249	50	2.0
CP008925.1	h6.sal.bam	other	769583	769583	0	+	2	0	251	49	2.0
CP008925.1	h6.sal.bam	other	769584	769584	0	+	1	2	252	49	1.0
CP008925.1	h6.sal.bam	other	769585	769585	0	+	0	0	251	47	0.0
CP008925.1	h6.sal.bam	other	769586	769586	0	+	0	2	249	47	0.0
CP008925.1	h6.sal.bam	other	769587	769587	0	+	5	1	251	45	5.0
CP008925.1	h6.sal.bam	other	769588	769588	0	+	1	0	250	44	1.0
CP008925.1	h6.sal.bam	other	769589	769589	0	+	4	1	253	44	4.0
CP008925.1	h6.sal.bam	other	769590	769590	0	+	1	1	253	43	1.0
CP008925.1	h6.sal.bam	other	769591	769591	0	+	3	0	256	43	3.0
CP008925.1	h6.sal.bam	other	769592	769592	0	+	2	0	257	46	2.0
CP008925.1	h6.sal.bam	other	769593	769593	0	+	0	0	253	46	0.0
CP008925.1	h6.sal.bam	other	769594	769594	0	+	1	0	254	46	1.0
CP008925.1	h6.sal.bam	other	769595	769595	0	+	3	0	256	47	3.0
CP008925.1	h6.sal.bam	other	769596	769596	0	+	1	1	257	47	1.0
CP008925.1	h6.sal.bam	other	769597	769597	0	+	1	1	256	46	1.0
CP008925.1	h6.sal.bam	other	769598	769598	0	+	0	1	256	45	0.0
CP008925.1	h6.sal.bam	other	769599	769599	0	+	0	0	256	44	0.0
CP008925.1	h6.sal.bam	other	769600	769600	0	+	2	1	258	44	2.0
CP008925.1	h6.sal.bam	other	769601	769601	0	+	1	1	254	44	1.0
CP008925.1	h6.sal.bam	other	769602	769602	0	+	0	1	254	43	0.0
CP008925.1	h6.sal.bam	other	769603	769603	0	+	0	0	254	54	0.0
CP008925.1	h6.sal.bam	other	769604	769604	0	+	2	0	255	56	2.0
CP008925.1	h6.sal.bam	other	769605	769605	0	+	0	1	253	56	0.0
CP008925.1	h6.sal.bam	other	769606	769606	0	+	0	1	252	55	0.0
CP008925.1	h6.sal.bam	other	769607	769607	0	+	0	1	250	55	0.0
CP008925.1	h6.sal.bam	other	769608	769608	0	+	1	0	251	54	1.0
CP008925.1	h6.sal.bam	other	769609	769609	0	+	1	2	252	54	1.0
CP008925.1	h6.sal.bam	other	769610	769610	0	+	1	2	252	52	1.0
CP008925.1	h6.sal.bam	other	769611	769611	0	+	1	1	252	51	1.0
CP008925.1	h6.sal.bam	other	769612	769612	0	+	1	3	253	50	1.0
CP008925.1	h6.sal.bam	other	769613	769613	0	+	2	1	255	48	2.0
CP008925.1	h6.sal.bam	other	769614	769614	0	+	5	1	259	47	5.0
CP008925.1	h6.sal.bam	other	769615	769615	0	+	0	0	259	47	0.0
CP008925.1	h6.sal.bam	other	769616	769616	0	+	2	1	258	48	2.0
CP008925.1	h6.sal.bam	other	769617	769617	0	+	0	1	258	48	0.0
CP008925.1	h6.sal.bam	other	769618	769618	0	+	1	0	259	50	1.0
CP008925.1	h6.sal.bam	other	769619	769619	0	+	1	2	254	81	1.0
CP008925.1	h6.sal.bam	other	769620	769620	0	+	1	1	255	82	1.0
CP008925.1	h6.sal.bam	other	769621	769621	0	+	2	1	257	82	2.0
CP008925.1	h6.sal.bam	other	769622	769622	0	+	2	1	259	84	2.0
CP008925.1	h6.sal.bam	other	769623	769623	0	+	1	2	260	85	1.0
CP008925.1	h6.sal.bam	other	769624	769624	0	+	0	0	260	86	0.0
CP008925.1	h6.sal.bam	other	769625	769625	0	+	2	0	262	87	2.0
CP008925.1	h6.sal.bam	other	769626	769626	0	+	4	2	265	87	4.0
CP008925.1	h6.sal.bam	other	769627	769627	0	+	1	1	266	85	1.0
CP008925.1	h6.sal.bam	other	769628	769628	0	+	2	0	265	90	2.0
CP008925.1	h6.sal.bam	other	769629	769629	0	+	1	0	266	90	1.0
CP008925.1	h6.sal.bam	other	769630	769630	0	+	1	1	267	90	1.0
CP008925.1	h6.sal.bam	other	769631	769631	0	+	0	0	267	89	0.0
CP008925.1	h6.sal.bam	other	769632	769632	0	+	0	0	267	89	0.0
CP008925.1	h6.sal.bam	other	769633	769633	0	+	0	0	264	89	0.0
CP008925.1	h6.sal.bam	other	769634	769634	0	+	0	0	261	94	0.0
CP008925.1	h6.sal.bam	other	769635	769635	0	+	0	0	259	97	0.0
CP008925.1	h6.sal.bam	other	769636	769636	0	+	1	1	148	100	1.0
CP008925.1	h6.sal.bam	other	769637	769637	0	+	0	1	148	101	0.0
CP008925.1	h6.sal.bam	other	769638	769638	0	+	1	0	149	100	1.0
CP008925.1	h6.sal.bam	other	769639	769639	0	+	1	0	150	103	1.0
CP008925.1	h6.sal.bam	other	769640	769640	0	+	1	0	150	103	1.0
CP008925.1	h6.sal.bam	other	769641	769641	0	+	3	0	150	103	3.0
CP008925.1	h6.sal.bam	other	769642	769642	0	+	0	1	150	105	0.0
CP008925.1	h6.sal.bam	other	769643	769643	0	+	1	2	149	108	1.0
CP008925.1	h6.sal.bam	other	769644	769644	0	+	1	1	150	107	1.0
CP008925.1	h6.sal.bam	other	769645	769645	0	+	0	0	150	111	0.0
CP008925.1	h6.sal.bam	other	769646	769646	0	+	0	1	149	114	0.0
CP008925.1	h6.sal.bam	other	769647	769647	0	+	3	0	151	116	3.0
CP008925.1	h6.sal.bam	other	769648	769648	0	+	2	1	149	116	2.0
CP008925.1	h6.sal.bam	other	769649	769649	0	+	0	5	149	116	0.0
CP008925.1	h6.sal.bam	other	769650	769650	0	+	0	1	148	112	0.0
CP008925.1	h6.sal.bam	other	769651	769651	0	+	4	3	151	111	4.0
CP008925.1	h6.sal.bam	other	769652	769652	0	+	2	4	151	112	2.0
CP008925.1	h6.sal.bam	other	769653	769653	0	+	2	0	93	111	2.0
CP008925.1	h6.sal.bam	other	769654	769654	0	+	1	1	90	114	1.0
CP008925.1	h6.sal.bam	other	769655	769655	0	+	6	0	94	116	6.0
CP008925.1	h6.sal.bam	other	769656	769656	0	+	4	0	96	119	4.0
CP008925.1	h6.sal.bam	other	769657	769657	0	+	2	0	98	119	2.0
CP008925.1	h6.sal.bam	other	769658	769658	0	+	2	1	97	121	2.0
CP008925.1	h6.sal.bam	other	769659	769659	0	+	0	4	97	120	0.0
CP008925.1	h6.sal.bam	other	769660	769660	0	+	0	1	97	118	0.0
CP008925.1	h6.sal.bam	other	769661	769661	0	+	5	2	102	118	5.0
CP008925.1	h6.sal.bam	other	769662	769662	0	+	7	0	104	120	7.0
CP008925.1	h6.sal.bam	other	769663	769663	0	+	1	3	100	120	1.0
CP008925.1	h6.sal.bam	other	769664	769664	0	+	1	1	101	118	1.0
CP008925.1	h6.sal.bam	other	769665	769665	0	+	1	2	101	127	1.0
CP008925.1	h6.sal.bam	other	769666	769666	0	+	0	5	98	128	0.0
CP008925.1	h6.sal.bam	other	769667	769667	0	+	2	0	98	124	2.0
CP008925.1	h6.sal.bam	other	769668	769668	0	+	1	1	99	125	1.0
CP008925.1	h6.sal.bam	other	769669	769669	0	+	4	0	98	125	4.0
CP008925.1	h6.sal.bam	other	769670	769670	0	+	1	3	99	129	1.0
CP008925.1	h6.sal.bam	other	769671	769671	0	+	2	0	101	130	2.0
CP008925.1	h6.sal.bam	other	769672	769672	0	+	1	0	101	132	1.0
CP008925.1	h6.sal.bam	other	769673	769673	0	+	1	1	102	136	1.0
CP008925.1	h6.sal.bam	other	769674	769674	0	+	3	1	103	140	3.0
CP008925.1	h6.sal.bam	other	769675	769675	0	+	0	1	102	143	0.0
CP008925.1	h6.sal.bam	other	769676	769676	0	+	3	1	105	142	3.0
CP008925.1	h6.sal.bam	other	769677	769677	0	+	2	2	107	143	2.0
CP008925.1	h6.sal.bam	other	769678	769678	0	+	0	0	107	141	0.0
CP008925.1	h6.sal.bam	other	769679	769679	0	+	4	0	109	141	4.0
CP008925.1	h6.sal.bam	GAAC	769680	769680	769688	+	1	1	110	143	1.0
CP008925.1	h6.sal.bam	other	769681	769681	0	+	2	0	112	144	2.0
CP008925.1	h6.sal.bam	GAAC	769682	769682	769688	+	2	1	114	146	2.0
CP008925.1	h6.sal.bam	other	769683	769683	0	+	1	1	114	145	1.0
CP008925.1	h6.sal.bam	other	769684	769684	0	+	0	5	113	145	0.0
CP008925.1	h6.sal.bam	other	769685	769685	0	+	0	0	111	143	0.0
CP008925.1	h6.sal.bam	other	769686	769686	0	+	1	1	112	144	1.0
CP008925.1	h6.sal.bam	other	769687	769687	0	+	2	2	113	143	2.0
CP008925.1	h6.sal.bam	other	769688	769688	0	+	0	1	111	147	0.0
CP008925.1	h6.sal.bam	other	769689	769689	0	+	0	0	106	148	0.0
CP008925.1	h6.sal.bam	other	769690	769690	0	+	0	3	104	150	0.0
CP008925.1	h6.sal.bam	other	769691	769691	0	+	1	5	105	152	1.0
CP008925.1	h6.sal.bam	other	769692	769692	0	+	0	5	103	149	0.0
CP008925.1	h6.sal.bam	other	769693	769693	0	+	2	1	104	146	2.0
CP008925.1	h6.sal.bam	other	769694	769694	0	+	1	3	104	146	1.0
CP008925.1	h6.sal.bam	other	769695	769695	0	+	1	2	104	143	1.0
CP008925.1	h6.sal.bam	other	769696	769696	0	+	0	0	102	143	0.0
CP008925.1	h6.sal.bam	GAAC	769697	769697	769688	+	1	0	102	144	1.0
CP008925.1	h6.sal.bam	other	769698	769698	0	+	1	1	102	148	1.0
CP008925.1	h6.sal.bam	GAAC	769699	769699	769688	+	1	1	102	150	1.0
CP008925.1	h6.sal.bam	other	769700	769700	0	+	1	3	95	152	1.0
CP008925.1	h6.sal.bam	other	769701	769701	0	+	0	2	95	153	0.0
CP008925.1	h6.sal.bam	other	769702	769702	0	+	1	2	96	152	1.0
CP008925.1	h6.sal.bam	other	769703	769703	0	+	0	0	95	150	0.0
CP008925.1	h6.sal.bam	other	769704	769704	0	+	0	0	96	151	0.0
CP008925.1	h6.sal.bam	other	769705	769705	0	+	1	2	96	152	1.0
CP008925.1	h6.sal.bam	other	769706	769706	0	+	0	1	96	150	0.0
CP008925.1	h6.sal.bam	other	769707	769707	0	+	0	1	96	149	0.0
CP008925.1	h6.sal.bam	other	769708	769708	0	+	3	1	99	159	3.0
CP008925.1	h6.sal.bam	other	769709	769709	0	+	0	3	98	158	0.0
CP008925.1	h6.sal.bam	other	769710	769710	0	+	1	2	99	155	1.0
CP008925.1	h6.sal.bam	other	769711	769711	0	+	1	2	99	153	1.0
CP008925.1	h6.sal.bam	other	769712	769712	0	+	1	0	100	157	1.0
CP008925.1	h6.sal.bam	other	769713	769713	0	+	6	3	105	157	6.0
CP008925.1	h6.sal.bam	other	769714	769714	0	+	3	2	107	156	3.0
CP008925.1	h6.sal.bam	other	769715	769715	0	+	0	0	106	156	0.0
CP008925.1	h6.sal.bam	other	769716	769716	0	+	5	2	109	160	5.0
CP008925.1	h6.sal.bam	other	769717	769717	0	+	1	2	109	158	1.0
CP008925.1	h6.sal.bam	other	769718	769718	0	+	1	1	109	158	1.0
CP008925.1	h6.sal.bam	other	769719	769719	0	+	1	5	110	160	1.0
CP008925.1	h6.sal.bam	other	769720	769720	0	+	1	3	111	156	1.0
CP008925.1	h6.sal.bam	other	769721	769721	0	+	2	3	113	155	2.0
CP008925.1	h6.sal.bam	other	769722	769722	0	+	2	0	112	153	2.0
CP008925.1	h6.sal.bam	other	769723	769723	0	+	2	1	111	153	2.0
CP008925.1	h6.sal.bam	other	769724	769724	0	+	2	1	112	152	2.0
CP008925.1	h6.sal.bam	other	769725	769725	0	+	4	0	112	156	4.0
CP008925.1	h6.sal.bam	other	769726	769726	0	+	3	3	113	157	3.0
CP008925.1	h6.sal.bam	other	769727	769727	0	+	0	4	113	154	0.0
CP008925.1	h6.sal.bam	other	769728	769728	0	+	2	3	114	152	2.0
CP008925.1	h6.sal.bam	other	769729	769729	0	+	1	3	115	149	1.0
CP008925.1	h6.sal.bam	other	769730	769730	0	+	0	3	109	151	0.0
CP008925.1	h6.sal.bam	other	769731	769731	0	+	0	2	105	149	0.0
CP008925.1	h6.sal.bam	other	769732	769732	0	+	4	0	107	149	4.0
CP008925.1	h6.sal.bam	other	769733	769733	0	+	1	0	106	149	1.0
CP008925.1	h6.sal.bam	other	769734	769734	0	+	4	2	110	149	4.0
CP008925.1	h6.sal.bam	other	769735	769735	0	+	2	1	112	150	2.0
CP008925.1	h6.sal.bam	other	769736	769736	0	+	2	5	108	150	2.0
CP008925.1	h6.sal.bam	other	769737	769737	0	+	2	0	102	147	2.0
CP008925.1	h6.sal.bam	other	769738	769738	0	+	1	6	103	147	1.0
CP008925.1	h6.sal.bam	other	769739	769739	0	+	1	3	103	141	1.0
CP008925.1	h6.sal.bam	other	769740	769740	0	+	3	4	106	138	3.0
CP008925.1	h6.sal.bam	other	769741	769741	0	+	2	1	108	136	2.0
CP008925.1	h6.sal.bam	other	769742	769742	0	+	1	1	107	135	1.0
CP008925.1	h6.sal.bam	other	769743	769743	0	+	0	3	102	135	0.0
CP008925.1	h6.sal.bam	other	769744	769744	0	+	1	2	99	133	1.0
CP008925.1	h6.sal.bam	other	769745	769745	0	+	0	4	99	133	0.0
CP008925.1	h6.sal.bam	other	769746	769746	0	+	0	2	99	131	0.0
CP008925.1	h6.sal.bam	other	769747	769747	0	+	1	5	100	130	1.0
CP008925.1	h6.sal.bam	other	769748	769748	0	+	4	5	102	128	4.0
CP008925.1	h6.sal.bam	other	769749	769749	0	+	0	3	100	127	0.0
CP008925.1	h6.sal.bam	other	769750	769750	0	+	0	1	100	126	0.0
CP008925.1	h6.sal.bam	other	769751	769751	0	+	2	1	99	126	2.0
CP008925.1	h6.sal.bam	other	769752	769752	0	+	3	1	100	127	3.0
CP008925.1	h6.sal.bam	other	769753	769753	0	+	3	0	103	126	3.0
CP008925.1	h6.sal.bam	other	769754	769754	0	+	0	2	99	128	0.0
CP008925.1	h6.sal.bam	other	769755	769755	0	+	3	2	101	127	3.0
CP008925.1	h6.sal.bam	other	769756	769756	0	+	1	0	100	127	1.0
CP008925.1	h6.sal.bam	other	769757	769757	0	+	0	1	98	129	0.0
CP008925.1	h6.sal.bam	other	769758	769758	0	+	1	1	98	128	1.0
CP008925.1	h6.sal.bam	other	769759	769759	0	+	4	4	102	127	4.0
CP008925.1	h6.sal.bam	other	769760	769760	0	+	1	3	103	125	1.0
CP008925.1	h6.sal.bam	other	769761	769761	0	+	0	2	102	123	0.0
CP008925.1	h6.sal.bam	other	769762	769762	0	+	2	1	102	122	2.0
CP008925.1	h6.sal.bam	other	769763	769763	0	+	0	1	102	124	0.0
CP008925.1	h6.sal.bam	other	769764	769764	0	+	2	2	104	127	2.0
CP008925.1	h6.sal.bam	other	769765	769765	0	+	2	5	105	127	2.0
CP008925.1	h6.sal.bam	other	769766	769766	0	+	0	2	105	122	0.0
CP008925.1	h6.sal.bam	other	769767	769767	0	+	1	2	106	125	1.0
CP008925.1	h6.sal.bam	other	769768	769768	0	+	1	1	103	125	1.0
CP008925.1	h6.sal.bam	other	769769	769769	0	+	4	1	107	127	4.0
CP008925.1	h6.sal.bam	other	769770	769770	0	+	2	1	109	127	2.0
CP008925.1	h6.sal.bam	other	769771	769771	0	+	2	1	110	128	2.0
CP008925.1	h6.sal.bam	other	769772	769772	0	+	3	5	110	128	3.0
CP008925.1	h6.sal.bam	other	769773	769773	0	+	0	2	110	126	0.0
CP008925.1	h6.sal.bam	other	769774	769774	0	+	2	4	112	127	2.0
CP008925.1	h6.sal.bam	other	769775	769775	0	+	0	3	112	123	0.0
CP008925.1	h6.sal.bam	other	769776	769776	0	+	0	1	111	123	0.0
CP008925.1	h6.sal.bam	other	769777	769777	0	+	2	1	113	122	2.0
CP008925.1	h6.sal.bam	other	769778	769778	0	+	0	1	113	123	0.0
CP008925.1	h6.sal.bam	other	769779	769779	0	+	0	3	113	124	0.0
CP008925.1	h6.sal.bam	other	769780	769780	0	+	0	4	111	123	0.0
CP008925.1	h6.sal.bam	other	769781	769781	0	+	3	4	114	119	3.0
CP008925.1	h6.sal.bam	other	769782	769782	0	+	3	0	117	115	3.0
CP008925.1	h6.sal.bam	other	769783	769783	0	+	3	0	117	115	3.0
CP008925.1	h6.sal.bam	other	769784	769784	0	+	1	2	118	119	1.0
CP008925.1	h6.sal.bam	other	769785	769785	0	+	2	3	118	121	2.0
CP008925.1	h6.sal.bam	other	769786	769786	0	+	0	1	118	120	0.0
CP008925.1	h6.sal.bam	other	769787	769787	0	+	2	2	119	119	2.0
CP008925.1	h6.sal.bam	other	769788	769788	0	+	3	1	116	117	3.0
CP008925.1	h6.sal.bam	other	769789	769789	0	+	1	2	114	120	1.0
CP008925.1	h6.sal.bam	other	769790	769790	0	+	0	4	114	122	0.0
CP008925.1	h6.sal.bam	other	769791	769791	0	+	8	2	117	121	8.0
CP008925.1	h6.sal.bam	other	769792	769792	0	+	1	0	116	119	1.0
CP008925.1	h6.sal.bam	other	769793	769793	0	+	3	2	117	122	3.0
CP008925.1	h6.sal.bam	other	769794	769794	0	+	1	1	115	121	1.0
CP008925.1	h6.sal.bam	other	769795	769795	0	+	1	2	116	123	1.0
CP008925.1	h6.sal.bam	other	769796	769796	0	+	1	1	117	121	1.0
CP008925.1	h6.sal.bam	other	769797	769797	0	+	1	2	117	122	1.0
CP008925.1	h6.sal.bam	other	769798	769798	0	+	0	2	114	120	0.0
CP008925.1	h6.sal.bam	other	769799	769799	0	+	2	1	114	119	2.0
CP008925.1	h6.sal.bam	other	769800	769800	0	+	2	1	110	118	2.0
CP008925.1	h6.sal.bam	other	769801	769801	0	+	2	1	112	117	2.0
CP008925.1	h6.sal.bam	other	769802	769802	0	+	0	1	112	117	0.0
CP008925.1	h6.sal.bam	other	769803	769803	0	+	0	4	110	116	0.0
CP008925.1	h6.sal.bam	other	769804	769804	0	+	0	2	110	113	0.0
CP008925.1	h6.sal.bam	other	769805	769805	0	+	0	2	110	117	0.0
CP008925.1	h6.sal.bam	other	769806	769806	0	+	3	1	112	117	3.0
CP008925.1	h6.sal.bam	other	769807	769807	0	+	1	1	110	117	1.0
CP008925.1	h6.sal.bam	other	769808	769808	0	+	1	2	103	118	1.0
CP008925.1	h6.sal.bam	other	769809	769809	0	+	0	1	103	118	0.0
CP008925.1	h6.sal.bam	other	769810	769810	0	+	2	0	105	119	2.0
CP008925.1	h6.sal.bam	other	769811	769811	0	+	6	1	108	121	6.0
CP008925.1	h6.sal.bam	other	769812	769812	0	+	0	0	105	122	0.0
CP008925.1	h6.sal.bam	other	769813	769813	0	+	3	0	108	122	3.0
CP008925.1	h6.sal.bam	other	769814	769814	0	+	0	0	107	123	0.0
CP008925.1	h6.sal.bam	other	769815	769815	0	+	1	2	105	125	1.0
CP008925.1	h6.sal.bam	other	769816	769816	0	+	1	0	104	123	1.0
CP008925.1	h6.sal.bam	other	769817	769817	0	+	3	1	107	124	3.0
CP008925.1	h6.sal.bam	other	769818	769818	0	+	2	1	109	129	2.0
CP008925.1	h6.sal.bam	other	769819	769819	0	+	1	2	109	129	1.0
CP008925.1	h6.sal.bam	other	769820	769820	0	+	0	2	109	127	0.0
CP008925.1	h6.sal.bam	other	769821	769821	0	+	1	1	109	129	1.0
CP008925.1	h6.sal.bam	other	769822	769822	0	+	3	3	112	130	3.0
CP008925.1	h6.sal.bam	other	769823	769823	0	+	3	4	112	127	3.0
CP008925.1	h6.sal.bam	other	769824	769824	0	+	4	2	116	123	4.0
CP008925.1	h6.sal.bam	other	769825	769825	0	+	3	1	117	121	3.0
CP008925.1	h6.sal.bam	other	769826	769826	0	+	1	2	118	122	1.0
CP008925.1	h6.sal.bam	other	769827	769827	0	+	1	2	113	122	1.0
CP008925.1	h6.sal.bam	other	769828	769828	0	+	2	1	115	121	2.0
CP008925.1	h6.sal.bam	other	769829	769829	0	+	0	1	111	125	0.0
CP008925.1	h6.sal.bam	other	769830	769830	0	+	4	2	115	124	4.0
CP008925.1	h6.sal.bam	other	769831	769831	0	+	0	2	115	122	0.0
CP008925.1	h6.sal.bam	other	769832	769832	0	+	3	1	118	120	3.0
CP008925.1	h6.sal.bam	other	769833	769833	0	+	3	1	120	120	3.0
CP008925.1	h6.sal.bam	other	769834	769834	0	+	0	0	115	120	0.0
CP008925.1	h6.sal.bam	other	769835	769835	0	+	0	1	115	120	0.0
CP008925.1	h6.sal.bam	other	769836	769836	0	+	2	1	117	124	2.0
CP008925.1	h6.sal.bam	other	769837	769837	0	+	2	3	114	124	2.0
CP008925.1	h6.sal.bam	other	769838	769838	0	+	0	5	114	121	0.0
CP008925.1	h6.sal.bam	other	769839	769839	0	+	1	1	115	117	1.0
CP008925.1	h6.sal.bam	other	769840	769840	0	+	0	2	113	116	0.0
CP008925.1	h6.sal.bam	other	769841	769841	0	+	0	3	113	115	0.0
CP008925.1	h6.sal.bam	other	769842	769842	0	+	0	2	112	114	0.0
CP008925.1	h6.sal.bam	other	769843	769843	0	+	4	2	115	114	4.0
CP008925.1	h6.sal.bam	other	769844	769844	0	+	0	1	111	112	0.0
CP008925.1	h6.sal.bam	other	769845	769845	0	+	1	2	111	118	1.0
CP008925.1	h6.sal.bam	other	769846	769846	0	+	0	1	108	118	0.0
CP008925.1	h6.sal.bam	other	769847	769847	0	+	1	5	106	118	1.0
CP008925.1	h6.sal.bam	other	769848	769848	0	+	2	1	108	115	2.0
CP008925.1	h6.sal.bam	other	769849	769849	0	+	1	2	103	114	1.0
CP008925.1	h6.sal.bam	other	769850	769850	0	+	0	1	103	115	0.0
CP008925.1	h6.sal.bam	other	769851	769851	0	+	0	3	103	118	0.0
CP008925.1	h6.sal.bam	other	769852	769852	0	+	2	1	101	116	2.0
CP008925.1	h6.sal.bam	other	769853	769853	0	+	6	2	106	116	6.0
CP008925.1	h6.sal.bam	other	769854	769854	0	+	1	0	106	114	1.0
CP008925.1	h6.sal.bam	other	769855	769855	0	+	4	0	110	114	4.0
CP008925.1	h6.sal.bam	other	769856	769856	0	+	1	2	107	116	1.0
CP008925.1	h6.sal.bam	other	769857	769857	0	+	1	2	101	118	1.0
CP008925.1	h6.sal.bam	other	769858	769858	0	+	0	6	101	116	0.0
CP008925.1	h6.sal.bam	other	769859	769859	0	+	3	2	103	110	3.0
CP008925.1	h6.sal.bam	other	769860	769860	0	+	0	2	103	108	0.0
CP008925.1	h6.sal.bam	other	769861	769861	0	+	1	0	104	115	1.0
CP008925.1	h6.sal.bam	other	769862	769862	0	+	1	0	105	115	1.0
CP008925.1	h6.sal.bam	other	769863	769863	0	+	2	3	104	119	2.0
CP008925.1	h6.sal.bam	other	769864	769864	0	+	2	4	103	117	2.0
CP008925.1	h6.sal.bam	other	769865	769865	0	+	2	2	105	113	2.0
CP008925.1	h6.sal.bam	other	769866	769866	0	+	0	3	100	111	0.0
CP008925.1	h6.sal.bam	other	769867	769867	0	+	1	0	99	111	1.0
CP008925.1	h6.sal.bam	other	769868	769868	0	+	2	1	100	111	2.0
CP008925.1	h6.sal.bam	other	769869	769869	0	+	1	2	100	114	1.0
CP008925.1	h6.sal.bam	other	769870	769870	0	+	0	0	99	114	0.0
CP008925.1	h6.sal.bam	other	769871	769871	0	+	2	2	100	116	2.0
CP008925.1	h6.sal.bam	other	769872	769872	0	+	1	1	100	116	1.0
CP008925.1	h6.sal.bam	other	769873	769873	0	+	1	1	101	119	1.0
CP008925.1	h6.sal.bam	other	769874	769874	0	+	0	0	99	119	0.0
CP008925.1	h6.sal.bam	other	769875	769875	0	+	3	1	100	120	3.0
CP008925.1	h6.sal.bam	other	769876	769876	0	+	4	2	101	119	4.0
CP008925.1	h6.sal.bam	other	769877	769877	0	+	2	1	103	119	2.0
CP008925.1	h6.sal.bam	other	769878	769878	0	+	2	2	105	118	2.0
CP008925.1	h6.sal.bam	other	769879	769879	0	+	0	2	105	117	0.0
CP008925.1	h6.sal.bam	other	769880	769880	0	+	0	2	105	116	0.0
CP008925.1	h6.sal.bam	other	769881	769881	0	+	1	1	102	117	1.0
CP008925.1	h6.sal.bam	other	769882	769882	0	+	0	2	101	116	0.0
CP008925.1	h6.sal.bam	other	769883	769883	0	+	3	2	103	114	3.0
CP008925.1	h6.sal.bam	other	769884	769884	0	+	1	2	104	119	1.0
CP008925.1	h6.sal.bam	other	769885	769885	0	+	0	1	102	121	0.0
CP008925.1	h6.sal.bam	other	769886	769886	0	+	1	2	99	124	1.0
CP008925.1	h6.sal.bam	other	769887	769887	0	+	1	1	95	124	1.0
CP008925.1	h6.sal.bam	other	769888	769888	0	+	0	0	94	125	0.0
CP008925.1	h6.sal.bam	other	769889	769889	0	+	2	3	96	126	2.0
CP008925.1	h6.sal.bam	other	769890	769890	0	+	1	0	97	124	1.0
CP008925.1	h6.sal.bam	other	769891	769891	0	+	2	3	95	125	2.0
CP008925.1	h6.sal.bam	other	769892	769892	0	+	0	5	95	122	0.0
CP008925.1	h6.sal.bam	other	769893	769893	0	+	1	1	94	121	1.0
CP008925.1	h6.sal.bam	other	769894	769894	0	+	0	1	94	120	0.0
CP008925.1	h6.sal.bam	other	769895	769895	0	+	0	4	94	119	0.0
CP008925.1	h6.sal.bam	other	769896	769896	0	+	5	1	97	116	5.0
CP008925.1	h6.sal.bam	other	769897	769897	0	+	3	0	100	117	3.0
CP008925.1	h6.sal.bam	other	769898	769898	0	+	2	0	95	117	2.0
CP008925.1	h6.sal.bam	other	769899	769899	0	+	1	1	94	117	1.0
CP008925.1	h6.sal.bam	other	769900	769900	0	+	3	1	96	119	3.0
CP008925.1	h6.sal.bam	other	769901	769901	0	+	0	1	96	118	0.0
CP008925.1	h6.sal.bam	other	769902	769902	0	+	0	1	91	122	0.0
CP008925.1	h6.sal.bam	other	769903	769903	0	+	5	5	96	121	5.0
CP008925.1	h6.sal.bam	other	769904	769904	0	+	3	0	98	117	3.0
CP008925.1	h6.sal.bam	other	769905	769905	0	+	2	1	99	118	2.0
CP008925.1	h6.sal.bam	other	769906	769906	0	+	0	0	96	118	0.0
CP008925.1	h6.sal.bam	other	769907	769907	0	+	0	0	96	119	0.0
CP008925.1	h6.sal.bam	other	769908	769908	0	+	0	2	96	120	0.0
CP008925.1	h6.sal.bam	other	769909	769909	0	+	2	3	98	119	2.0
CP008925.1	h6.sal.bam	other	769910	769910	0	+	1	2	97	118	1.0
CP008925.1	h6.sal.bam	other	769911	769911	0	+	3	1	100	119	3.0
CP008925.1	h6.sal.bam	other	769912	769912	0	+	2	0	100	120	2.0
CP008925.1	h6.sal.bam	other	769913	769913	0	+	2	2	102	122	2.0
CP008925.1	h6.sal.bam	other	769914	769914	0	+	6	1	107	120	6.0
CP008925.1	h6.sal.bam	other	769915	769915	0	+	0	0	107	119	0.0
CP008925.1	h6.sal.bam	other	769916	769916	0	+	1	2	104	120	1.0
CP008925.1	h6.sal.bam	other	769917	769917	0	+	1	1	105	119	1.0
CP008925.1	h6.sal.bam	other	769918	769918	0	+	5	2	110	119	5.0
CP008925.1	h6.sal.bam	other	769919	769919	0	+	3	5	113	117	3.0
CP008925.1	h6.sal.bam	other	769920	769920	0	+	2	2	114	114	2.0
CP008925.1	h6.sal.bam	other	769921	769921	0	+	1	2	114	112	1.0
CP008925.1	h6.sal.bam	other	769922	769922	0	+	2	2	116	110	2.0
CP008925.1	h6.sal.bam	other	769923	769923	0	+	1	1	115	110	1.0
CP008925.1	h6.sal.bam	other	769924	769924	0	+	3	0	117	111	3.0
CP008925.1	h6.sal.bam	other	769925	769925	0	+	2	4	119	113	2.0
CP008925.1	h6.sal.bam	other	769926	769926	0	+	0	1	119	109	0.0
CP008925.1	h6.sal.bam	other	769927	769927	0	+	3	1	120	109	3.0
CP008925.1	h6.sal.bam	other	769928	769928	0	+	3	0	117	108	3.0
CP008925.1	h6.sal.bam	other	769929	769929	0	+	2	3	113	110	2.0
CP008925.1	h6.sal.bam	other	769930	769930	0	+	5	2	118	109	5.0
CP008925.1	h6.sal.bam	other	769931	769931	0	+	1	0	117	107	1.0
CP008925.1	h6.sal.bam	other	769932	769932	0	+	0	2	117	107	0.0
CP008925.1	h6.sal.bam	other	769933	769933	0	+	0	2	114	106	0.0
CP008925.1	h6.sal.bam	other	769934	769934	0	+	1	1	115	107	1.0
CP008925.1	h6.sal.bam	other	769935	769935	0	+	1	4	116	108	1.0
CP008925.1	h6.sal.bam	other	769936	769936	0	+	2	4	116	104	2.0
CP008925.1	h6.sal.bam	other	769937	769937	0	+	2	0	117	100	2.0
CP008925.1	h6.sal.bam	other	769938	769938	0	+	2	1	117	100	1.3333333333333333
CP008925.1	h6.sal.bam	other	769939	769939	0	+	3	0	118	100	2.0
CP008925.1	h6.sal.bam	other	769940	769940	0	+	1	0	117	103	0.5
CP008925.1	h6.sal.bam	other	769941	769941	0	+	1	3	118	103	0.6666666666666666
CP008925.1	h6.sal.bam	other	769942	769942	0	+	4	1	116	100	2.0
CP008925.1	h6.sal.bam	other	769943	769943	0	+	3	3	119	99	1.5
CP008925.1	h6.sal.bam	other	769944	769944	0	+	1	2	120	96	0.5
CP008925.1	h6.sal.bam	other	769945	769945	0	+	0	2	120	94	0.0
CP008925.1	h6.sal.bam	other	769946	769946	0	+	3	2	123	92	1.5
CP008925.1	h6.sal.bam	other	769947	769947	0	+	2	4	125	90	1.0
CP008925.1	h6.sal.bam	other	769948	769948	0	+	2	1	126	94	1.0
CP008925.1	h6.sal.bam	other	769949	769949	0	+	1	1	127	94	0.5
CP008925.1	h6.sal.bam	other	769950	769950	0	+	1	0	121	97	0.5
CP008925.1	h6.sal.bam	other	769951	769951	0	+	3	2	122	99	1.5
CP008925.1	h6.sal.bam	other	769952	769952	0	+	0	1	122	97	0.0
CP008925.1	h6.sal.bam	other	769953	769953	0	+	1	1	121	96	0.5
CP008925.1	h6.sal.bam	other	769954	769954	0	+	1	3	122	97	0.6666666666666666
CP008925.1	h6.sal.bam	other	769955	769955	0	+	1	1	119	95	1.0
CP008925.1	h6.sal.bam	other	769956	769956	0	+	1	0	120	94	1.0
CP008925.1	h6.sal.bam	other	769957	769957	0	+	0	0	120	94	0.0
CP008925.1	h6.sal.bam	other	769958	769958	0	+	3	7	123	94	2.0
CP008925.1	h6.sal.bam	other	769959	769959	0	+	3	3	126	89	2.0
CP008925.1	h6.sal.bam	other	769960	769960	0	+	1	4	127	86	0.5
CP008925.1	h6.sal.bam	other	769961	769961	0	+	3	2	129	85	1.5
CP008925.1	h6.sal.bam	other	769962	769962	0	+	2	3	130	86	1.3333333333333333
CP008925.1	h6.sal.bam	other	769963	769963	0	+	0	1	130	85	0.0
CP008925.1	h6.sal.bam	other	769964	769964	0	+	1	1	129	86	1.0
CP008925.1	h6.sal.bam	other	769965	769965	0	+	1	0	129	85	0.6666666666666666
CP008925.1	h6.sal.bam	other	769966	769966	0	+	0	0	127	86	0.0
CP008925.1	h6.sal.bam	other	769967	769967	0	+	2	4	129	89	1.0
CP008925.1	h6.sal.bam	other	769968	769968	0	+	0	0	128	86	0.0
CP008925.1	h6.sal.bam	other	769969	769969	0	+	2	0	130	86	2.0
CP008925.1	h6.sal.bam	other	769970	769970	0	+	2	1	132	89	2.0
CP008925.1	h6.sal.bam	other	769971	769971	0	+	3	2	130	89	3.0
CP008925.1	h6.sal.bam	other	769972	769972	0	+	5	2	131	90	5.0
CP008925.1	h6.sal.bam	other	769973	769973	0	+	0	1	130	88	0.0
CP008925.1	h6.sal.bam	other	769974	769974	0	+	2	0	131	91	2.0
CP008925.1	h6.sal.bam	other	769975	769975	0	+	4	0	132	92	4.0
CP008925.1	h6.sal.bam	other	769976	769976	0	+	2	5	134	93	2.0
CP008925.1	h6.sal.bam	other	769977	769977	0	+	0	0	133	93	0.0
CP008925.1	h6.sal.bam	other	769978	769978	0	+	0	1	126	95	0.0
CP008925.1	h6.sal.bam	other	769979	769979	0	+	1	1	125	95	1.0
CP008925.1	h6.sal.bam	other	769980	769980	0	+	3	1	126	97	3.0
CP008925.1	h6.sal.bam	other	769981	769981	0	+	1	0	127	96	1.0
CP008925.1	h6.sal.bam	other	769982	769982	0	+	1	1	126	99	1.0
CP008925.1	h6.sal.bam	other	769983	769983	0	+	1	1	126	98	1.0
CP008925.1	h6.sal.bam	other	769984	769984	0	+	2	2	127	98	2.0
CP008925.1	h6.sal.bam	other	769985	769985	0	+	1	4	127	96	1.0
CP008925.1	h6.sal.bam	other	769986	769986	0	+	2	1	127	95	2.0
CP008925.1	h6.sal.bam	other	769987	769987	0	+	1	2	127	94	1.0
CP008925.1	h6.sal.bam	other	769988	769988	0	+	3	0	129	94	3.0
CP008925.1	h6.sal.bam	other	769989	769989	0	+	4	0	127	94	4.0
CP008925.1	h6.sal.bam	other	769990	769990	0	+	2	1	127	95	2.0
CP008925.1	h6.sal.bam	other	769991	769991	0	+	0	1	127	94	0.0
CP008925.1	h6.sal.bam	other	769992	769992	0	+	2	1	129	93	2.0
CP008925.1	h6.sal.bam	other	769993	769993	0	+	5	1	129	94	5.0
CP008925.1	h6.sal.bam	other	769994	769994	0	+	2	1	128	93	2.0
CP008925.1	h6.sal.bam	other	769995	769995	0	+	1	0	128	93	1.0
CP008925.1	h6.sal.bam	other	769996	769996	0	+	3	0	130	95	3.0
CP008925.1	h6.sal.bam	other	769997	769997	0	+	1	2	130	97	1.0
CP008925.1	h6.sal.bam	other	769998	769998	0	+	1	2	124	95	1.0
CP008925.1	h6.sal.bam	other	769999	769999	0	+	2	2	126	98	2.0
CP008925.1	h6.sal.bam	other	770000	770000	0	+	0	0	126	97	0.0
CP008925.1	h6.sal.bam	other	770001	770001	0	+	1	1	126	100	1.0
CP008925.1	h6.sal.bam	other	770002	770002	0	+	4	0	128	101	4.0
CP008925.1	h6.sal.bam	other	770003	770003	0	+	0	2	125	101	0.0
CP008925.1	h6.sal.bam	other	770004	770004	0	+	1	2	124	101	1.0
CP008925.1	h6.sal.bam	other	770005	770005	0	+	1	0	120	105	1.0
CP008925.1	h6.sal.bam	other	770006	770006	0	+	1	0	120	107	1.0
CP008925.1	h6.sal.bam	other	770007	770007	0	+	3	2	123	108	2.0
CP008925.1	h6.sal.bam	other	770008	770008	0	+	1	2	124	109	1.0
CP008925.1	h6.sal.bam	other	770009	770009	0	+	3	2	126	108	3.0
CP008925.1	h6.sal.bam	other	770010	770010	0	+	4	0	129	108	4.0
CP008925.1	h6.sal.bam	other	770011	770011	0	+	4	0	131	108	4.0
CP008925.1	h6.sal.bam	other	770012	770012	0	+	0	1	128	108	0.0
CP008925.1	h6.sal.bam	other	770013	770013	0	+	0	1	127	107	0.0
CP008925.1	h6.sal.bam	other	770014	770014	0	+	2	2	125	110	2.0
CP008925.1	h6.sal.bam	other	770015	770015	0	+	4	0	128	109	4.0
CP008925.1	h6.sal.bam	other	770016	770016	0	+	1	0	128	109	0.6666666666666666
CP008925.1	h6.sal.bam	other	770017	770017	0	+	5	0	127	111	3.3333333333333335
CP008925.1	h6.sal.bam	other	770018	770018	0	+	0	3	127	111	0.0
CP008925.1	h6.sal.bam	other	770019	770019	0	+	0	1	126	111	0.0
CP008925.1	h6.sal.bam	other	770020	770020	0	+	1	4	127	110	0.6666666666666666
CP008925.1	h6.sal.bam	other	770021	770021	0	+	3	1	127	107	3.0
CP008925.1	h6.sal.bam	other	770022	770022	0	+	0	0	125	107	0.0
CP008925.1	h6.sal.bam	other	770023	770023	0	+	1	1	124	107	1.0
CP008925.1	h6.sal.bam	other	770024	770024	0	+	0	3	123	108	0.0
CP008925.1	h6.sal.bam	other	770025	770025	0	+	2	3	124	105	2.0
CP008925.1	h6.sal.bam	other	770026	770026	0	+	0	0	121	103	0.0
CP008925.1	h6.sal.bam	other	770027	770027	0	+	1	0	121	103	1.0
CP008925.1	h6.sal.bam	other	770028	770028	0	+	4	2	125	108	4.0
CP008925.1	h6.sal.bam	other	770029	770029	0	+	1	1	125	108	1.0
CP008925.1	h6.sal.bam	other	770030	770030	0	+	1	0	125	111	1.0
CP008925.1	h6.sal.bam	other	770031	770031	0	+	3	0	127	111	3.0
CP008925.1	h6.sal.bam	other	770032	770032	0	+	4	1	130	113	4.0
CP008925.1	h6.sal.bam	other	770033	770033	0	+	1	0	120	116	1.0
CP008925.1	h6.sal.bam	other	770034	770034	0	+	2	3	122	117	2.0
CP008925.1	h6.sal.bam	other	770035	770035	0	+	0	0	122	114	0.0
CP008925.1	h6.sal.bam	other	770036	770036	0	+	3	3	125	114	2.0
CP008925.1	h6.sal.bam	other	770037	770037	0	+	4	2	129	116	2.0
CP008925.1	h6.sal.bam	other	770038	770038	0	+	0	2	129	114	0.0
CP008925.1	h6.sal.bam	other	770039	770039	0	+	1	0	128	112	0.6666666666666666
CP008925.1	h6.sal.bam	other	770040	770040	0	+	1	1	128	118	0.6666666666666666
CP008925.1	h6.sal.bam	other	770041	770041	0	+	6	3	134	119	3.0
CP008925.1	h6.sal.bam	other	770042	770042	0	+	2	1	134	116	1.0
CP008925.1	h6.sal.bam	other	770043	770043	0	+	2	0	136	118	1.0
CP008925.1	h6.sal.bam	other	770044	770044	0	+	0	4	134	118	0.0
CP008925.1	h6.sal.bam	other	770045	770045	0	+	3	3	135	116	2.0
CP008925.1	h6.sal.bam	other	770046	770046	0	+	5	1	132	115	5.0
CP008925.1	h6.sal.bam	other	770047	770047	0	+	2	2	134	114	1.3333333333333333
CP008925.1	h6.sal.bam	other	770048	770048	0	+	0	3	134	112	0.0
CP008925.1	h6.sal.bam	other	770049	770049	0	+	2	1	132	113	2.0
CP008925.1	h6.sal.bam	other	770050	770050	0	+	1	1	129	112	0.6666666666666666
CP008925.1	h6.sal.bam	other	770051	770051	0	+	0	5	129	111	0.0
CP008925.1	h6.sal.bam	other	770052	770052	0	+	4	2	133	107	2.6666666666666665
CP008925.1	h6.sal.bam	other	770053	770053	0	+	2	0	133	106	1.3333333333333333
CP008925.1	h6.sal.bam	other	770054	770054	0	+	1	2	134	107	0.6666666666666666
CP008925.1	h6.sal.bam	other	770055	770055	0	+	3	2	135	105	2.0
CP008925.1	h6.sal.bam	other	770056	770056	0	+	0	1	131	104	0.0
CP008925.1	h6.sal.bam	other	770057	770057	0	+	4	0	135	106	2.0
CP008925.1	h6.sal.bam	other	770058	770058	0	+	1	1	136	106	0.5
CP008925.1	h6.sal.bam	other	770059	770059	0	+	0	1	134	105	0.0
CP008925.1	h6.sal.bam	other	770060	770060	0	+	3	2	137	107	2.0
CP008925.1	h6.sal.bam	other	770061	770061	0	+	0	0	135	107	0.0
CP008925.1	h6.sal.bam	other	770062	770062	0	+	0	2	134	110	0.0
CP008925.1	h6.sal.bam	other	770063	770063	0	+	6	0	137	108	3.0
CP008925.1	h6.sal.bam	other	770064	770064	0	+	4	1	136	108	2.0
CP008925.1	h6.sal.bam	other	770065	770065	0	+	1	1	137	107	0.5
CP008925.1	h6.sal.bam	other	770066	770066	0	+	3	0	140	107	1.5
CP008925.1	h6.sal.bam	other	770067	770067	0	+	2	2	140	109	1.0
CP008925.1	h6.sal.bam	other	770068	770068	0	+	1	1	136	115	0.5
CP008925.1	h6.sal.bam	other	770069	770069	0	+	2	1	134	115	1.0
CP008925.1	h6.sal.bam	other	770070	770070	0	+	3	1	137	117	1.5
CP008925.1	h6.sal.bam	other	770071	770071	0	+	0	1	133	117	0.0
CP008925.1	h6.sal.bam	other	770072	770072	0	+	3	4	136	117	1.5
CP008925.1	h6.sal.bam	other	770073	770073	0	+	0	2	135	113	0.0
CP008925.1	h6.sal.bam	other	770074	770074	0	+	0	4	133	113	0.0
CP008925.1	h6.sal.bam	other	770075	770075	0	+	4	1	136	109	2.0
CP008925.1	h6.sal.bam	other	770076	770076	0	+	1	2	136	109	0.5
CP008925.1	h6.sal.bam	other	770077	770077	0	+	1	3	134	107	0.5
CP008925.1	h6.sal.bam	other	770078	770078	0	+	1	3	135	105	0.5
CP008925.1	h6.sal.bam	other	770079	770079	0	+	2	2	136	102	1.0
CP008925.1	h6.sal.bam	other	770080	770080	0	+	4	3	139	100	2.0
CP008925.1	h6.sal.bam	other	770081	770081	0	+	1	0	139	100	0.5
CP008925.1	h6.sal.bam	other	770082	770082	0	+	1	2	136	100	0.5
CP008925.1	h6.sal.bam	other	770083	770083	0	+	3	1	136	99	1.5
CP008925.1	h6.sal.bam	other	770084	770084	0	+	3	2	135	99	1.5
CP008925.1	h6.sal.bam	other	770085	770085	0	+	3	0	138	97	1.5
CP008925.1	h6.sal.bam	other	770086	770086	0	+	2	3	136	97	1.0
CP008925.1	h6.sal.bam	other	770087	770087	0	+	2	1	138	99	1.0
CP008925.1	h6.sal.bam	other	770088	770088	0	+	2	0	136	99	1.0
CP008925.1	h6.sal.bam	other	770089	770089	0	+	0	0	136	99	0.0
CP008925.1	h6.sal.bam	other	770090	770090	0	+	2	0	134	103	1.0
CP008925.1	h6.sal.bam	other	770091	770091	0	+	3	2	136	105	1.5
CP008925.1	h6.sal.bam	other	770092	770092	0	+	3	3	134	109	1.5
CP008925.1	h6.sal.bam	other	770093	770093	0	+	2	0	136	106	1.0
CP008925.1	h6.sal.bam	other	770094	770094	0	+	1	0	137	106	0.5
CP008925.1	h6.sal.bam	other	770095	770095	0	+	1	1	137	108	0.5
CP008925.1	h6.sal.bam	other	770096	770096	0	+	0	1	134	109	0.0
CP008925.1	h6.sal.bam	other	770097	770097	0	+	4	0	137	111	2.0
CP008925.1	h6.sal.bam	other	770098	770098	0	+	1	2	138	111	0.5
CP008925.1	h6.sal.bam	other	770099	770099	0	+	0	0	137	109	0.0
CP008925.1	h6.sal.bam	other	770100	770100	0	+	2	1	139	109	1.0
CP008925.1	h6.sal.bam	other	770101	770101	0	+	1	5	140	110	0.5
CP008925.1	h6.sal.bam	other	770102	770102	0	+	2	3	137	107	1.0
CP008925.1	h6.sal.bam	other	770103	770103	0	+	1	1	137	107	0.5
CP008925.1	h6.sal.bam	other	770104	770104	0	+	1	2	137	110	0.5
CP008925.1	h6.sal.bam	other	770105	770105	0	+	1	1	138	108	0.5
CP008925.1	h6.sal.bam	other	770106	770106	0	+	2	1	134	107	1.0
CP008925.1	h6.sal.bam	other	770107	770107	0	+	2	5	136	107	1.0
CP008925.1	h6.sal.bam	other	770108	770108	0	+	1	0	135	105	0.5
CP008925.1	h6.sal.bam	other	770109	770109	0	+	3	0	136	106	1.5
CP008925.1	h6.sal.bam	other	770110	770110	0	+	0	3	135	106	0.0
CP008925.1	h6.sal.bam	other	770111	770111	0	+	1	2	133	105	0.5
CP008925.1	h6.sal.bam	other	770112	770112	0	+	2	1	131	103	1.0
CP008925.1	h6.sal.bam	other	770113	770113	0	+	2	2	133	109	1.0
CP008925.1	h6.sal.bam	other	770114	770114	0	+	2	3	134	107	1.0
CP008925.1	h6.sal.bam	other	770115	770115	0	+	4	2	131	105	2.0
CP008925.1	h6.sal.bam	other	770116	770116	0	+	1	3	132	104	0.5
CP008925.1	h6.sal.bam	other	770117	770117	0	+	3	1	135	101	1.5
CP008925.1	h6.sal.bam	other	770118	770118	0	+	2	1	136	100	1.0
CP008925.1	h6.sal.bam	other	770119	770119	0	+	2	1	138	106	1.0
CP008925.1	h6.sal.bam	other	770120	770120	0	+	2	2	132	105	1.0
CP008925.1	h6.sal.bam	other	770121	770121	0	+	1	0	131	103	0.5
CP008925.1	h6.sal.bam	other	770122	770122	0	+	1	2	132	106	0.5
CP008925.1	h6.sal.bam	other	770123	770123	0	+	2	2	130	105	1.0
CP008925.1	h6.sal.bam	other	770124	770124	0	+	1	0	131	107	0.5
CP008925.1	h6.sal.bam	other	770125	770125	0	+	2	0	133	107	1.0
CP008925.1	h6.sal.bam	other	770126	770126	0	+	3	1	136	113	1.5
CP008925.1	h6.sal.bam	other	770127	770127	0	+	0	1	133	112	0.0
CP008925.1	h6.sal.bam	other	770128	770128	0	+	0	1	131	111	0.0
CP008925.1	h6.sal.bam	other	770129	770129	0	+	0	0	129	117	0.0
CP008925.1	h6.sal.bam	other	770130	770130	0	+	5	1	131	118	2.5
CP008925.1	h6.sal.bam	other	770131	770131	0	+	2	3	133	117	1.0
CP008925.1	h6.sal.bam	other	770132	770132	0	+	2	1	131	117	1.0
CP008925.1	h6.sal.bam	other	770133	770133	0	+	0	2	130	117	0.0
CP008925.1	h6.sal.bam	other	770134	770134	0	+	0	0	129	115	0.0
CP008925.1	h6.sal.bam	other	770135	770135	0	+	2	2	128	117	1.0
CP008925.1	h6.sal.bam	other	770136	770136	0	+	0	3	128	117	0.0
CP008925.1	h6.sal.bam	other	770137	770137	0	+	2	0	127	116	1.0
CP008925.1	h6.sal.bam	other	770138	770138	0	+	2	0	127	116	1.3333333333333333
CP008925.1	h6.sal.bam	other	770139	770139	0	+	3	1	126	116	2.0
CP008925.1	h6.sal.bam	other	770140	770140	0	+	2	1	127	118	1.3333333333333333
CP008925.1	h6.sal.bam	other	770141	770141	0	+	1	1	122	120	0.6666666666666666
CP008925.1	h6.sal.bam	other	770142	770142	0	+	1	8	123	119	0.6666666666666666
CP008925.1	h6.sal.bam	other	770143	770143	0	+	0	1	120	114	0.0
CP008925.1	h6.sal.bam	other	770144	770144	0	+	4	3	124	113	2.0
CP008925.1	h6.sal.bam	other	770145	770145	0	+	3	0	124	110	1.5
CP008925.1	h6.sal.bam	other	770146	770146	0	+	1	1	122	110	0.5
CP008925.1	h6.sal.bam	other	770147	770147	0	+	0	1	122	109	0.0
CP008925.1	h6.sal.bam	other	770148	770148	0	+	5	1	127	114	3.3333333333333335
CP008925.1	h6.sal.bam	other	770149	770149	0	+	2	0	129	113	1.0
CP008925.1	h6.sal.bam	other	770150	770150	0	+	2	1	128	119	1.3333333333333333
CP008925.1	h6.sal.bam	other	770151	770151	0	+	2	0	128	118	1.3333333333333333
CP008925.1	h6.sal.bam	other	770152	770152	0	+	1	1	126	119	0.6666666666666666
CP008925.1	h6.sal.bam	other	770153	770153	0	+	0	1	126	120	0.0
CP008925.1	h6.sal.bam	other	770154	770154	0	+	0	1	126	119	0.0
CP008925.1	h6.sal.bam	other	770155	770155	0	+	3	1	125	119	2.0
CP008925.1	h6.sal.bam	other	770156	770156	0	+	1	0	121	118	0.6666666666666666
CP008925.1	h6.sal.bam	other	770157	770157	0	+	3	1	124	118	3.0
CP008925.1	h6.sal.bam	other	770158	770158	0	+	2	1	126	118	2.0
CP008925.1	h6.sal.bam	other	770159	770159	0	+	1	1	121	123	1.0
CP008925.1	h6.sal.bam	other	770160	770160	0	+	0	2	119	122	0.0
CP008925.1	h6.sal.bam	other	770161	770161	0	+	3	2	120	123	3.0
CP008925.1	h6.sal.bam	other	770162	770162	0	+	1	1	120	123	1.0
CP008925.1	h6.sal.bam	other	770163	770163	0	+	2	4	120	122	2.0
CP008925.1	h6.sal.bam	other	770164	770164	0	+	1	2	120	118	1.0
CP008925.1	h6.sal.bam	other	770165	770165	0	+	4	2	123	122	4.0
CP008925.1	h6.sal.bam	other	770166	770166	0	+	3	4	123	120	3.0
CP008925.1	h6.sal.bam	other	770167	770167	0	+	5	0	125	116	5.0
CP008925.1	h6.sal.bam	other	770168	770168	0	+	6	2	129	122	6.0
CP008925.1	h6.sal.bam	other	770169	770169	0	+	0	2	128	120	0.0
CP008925.1	h6.sal.bam	other	770170	770170	0	+	0	3	127	119	0.0
CP008925.1	h6.sal.bam	other	770171	770171	0	+	0	0	126	118	0.0
CP008925.1	h6.sal.bam	other	770172	770172	0	+	0	0	124	118	0.0
CP008925.1	h6.sal.bam	other	770173	770173	0	+	1	0	124	118	1.0
CP008925.1	h6.sal.bam	other	770174	770174	0	+	0	1	124	121	0.0
CP008925.1	h6.sal.bam	other	770175	770175	0	+	1	1	122	123	1.0
CP008925.1	h6.sal.bam	other	770176	770176	0	+	0	2	120	122	0.0
CP008925.1	h6.sal.bam	other	770177	770177	0	+	0	3	120	120	0.0
CP008925.1	h6.sal.bam	other	770178	770178	0	+	1	4	120	119	1.0
CP008925.1	h6.sal.bam	other	770179	770179	0	+	2	0	121	115	2.0
CP008925.1	h6.sal.bam	other	770180	770180	0	+	2	0	122	119	2.0
CP008925.1	h6.sal.bam	other	770181	770181	0	+	0	1	120	119	0.0
CP008925.1	h6.sal.bam	other	770182	770182	0	+	3	3	120	118	3.0
CP008925.1	h6.sal.bam	other	770183	770183	0	+	2	1	118	117	2.0
CP008925.1	h6.sal.bam	other	770184	770184	0	+	0	2	118	117	0.0
CP008925.1	h6.sal.bam	other	770185	770185	0	+	1	1	119	116	1.0
CP008925.1	h6.sal.bam	other	770186	770186	0	+	2	5	121	115	2.0
CP008925.1	h6.sal.bam	other	770187	770187	0	+	3	2	122	110	3.0
CP008925.1	h6.sal.bam	other	770188	770188	0	+	0	0	120	110	0.0
CP008925.1	h6.sal.bam	other	770189	770189	0	+	0	1	118	110	0.0
CP008925.1	h6.sal.bam	other	770190	770190	0	+	2	1	116	109	2.0
CP008925.1	h6.sal.bam	other	770191	770191	0	+	3	4	114	109	3.0
CP008925.1	h6.sal.bam	other	770192	770192	0	+	2	3	116	105	2.0
CP008925.1	h6.sal.bam	other	770193	770193	0	+	2	0	118	103	2.0
CP008925.1	h6.sal.bam	other	770194	770194	0	+	3	0	119	104	3.0
CP008925.1	h6.sal.bam	other	770195	770195	0	+	0	0	117	104	0.0
CP008925.1	h6.sal.bam	other	770196	770196	0	+	1	4	117	104	1.0
CP008925.1	h6.sal.bam	other	770197	770197	0	+	0	1	114	102	0.0
CP008925.1	h6.sal.bam	other	770198	770198	0	+	0	4	114	101	0.0
CP008925.1	h6.sal.bam	other	770199	770199	0	+	2	0	115	102	2.0
CP008925.1	h6.sal.bam	other	770200	770200	0	+	0	5	113	103	0.0
CP008925.1	h6.sal.bam	other	770201	770201	0	+	0	0	110	98	0.0
CP008925.1	h6.sal.bam	other	770202	770202	0	+	5	3	115	98	5.0
CP008925.1	h6.sal.bam	other	770203	770203	0	+	0	4	115	95	0.0
CP008925.1	h6.sal.bam	other	770204	770204	0	+	1	1	116	97	1.0
CP008925.1	h6.sal.bam	other	770205	770205	0	+	0	1	111	97	0.0
CP008925.1	h6.sal.bam	other	770206	770206	0	+	2	3	109	97	2.0
CP008925.1	h6.sal.bam	other	770207	770207	0	+	1	0	110	99	1.0
CP008925.1	h6.sal.bam	other	770208	770208	0	+	0	1	110	102	0.0
CP008925.1	h6.sal.bam	other	770209	770209	0	+	3	2	111	103	3.0
```
