## Supplementary tables for "Modification-Dependent Restriction Endonuclease-based sequencing method (EcoWI-seq) maps the genome-wide landscape of phosphorothioate modification at base resolution": Supplementary Table S1-SenC87.modification (part 48 of 292)

```
CP008925.1	h6.sal.bam	other	770210	770210	0	+	0	3	111	101	0.0
CP008925.1	h6.sal.bam	other	770211	770211	0	+	1	2	112	102	1.0
CP008925.1	h6.sal.bam	other	770212	770212	0	+	0	0	109	103	0.0
CP008925.1	h6.sal.bam	other	770213	770213	0	+	2	2	109	105	2.0
CP008925.1	h6.sal.bam	other	770214	770214	0	+	4	1	110	103	4.0
CP008925.1	h6.sal.bam	other	770215	770215	0	+	1	2	108	106	1.0
CP008925.1	h6.sal.bam	other	770216	770216	0	+	1	0	109	104	1.0
CP008925.1	h6.sal.bam	other	770217	770217	0	+	0	3	108	105	0.0
CP008925.1	h6.sal.bam	other	770218	770218	0	+	2	0	110	103	2.0
CP008925.1	h6.sal.bam	other	770219	770219	0	+	0	0	106	114	0.0
CP008925.1	h6.sal.bam	other	770220	770220	0	+	7	0	110	120	7.0
CP008925.1	h6.sal.bam	other	770221	770221	0	+	1	4	111	120	1.0
CP008925.1	h6.sal.bam	other	770222	770222	0	+	3	1	109	117	3.0
CP008925.1	h6.sal.bam	other	770223	770223	0	+	1	3	110	119	1.0
CP008925.1	h6.sal.bam	other	770224	770224	0	+	3	3	111	116	3.0
CP008925.1	h6.sal.bam	other	770225	770225	0	+	2	0	111	113	2.0
CP008925.1	h6.sal.bam	other	770226	770226	0	+	0	1	108	115	0.0
CP008925.1	h6.sal.bam	other	770227	770227	0	+	2	2	110	114	2.0
CP008925.1	h6.sal.bam	other	770228	770228	0	+	2	0	112	113	2.0
CP008925.1	h6.sal.bam	other	770229	770229	0	+	1	1	110	113	1.0
CP008925.1	h6.sal.bam	other	770230	770230	0	+	1	0	110	112	1.0
CP008925.1	h6.sal.bam	other	770231	770231	0	+	1	0	110	117	1.0
CP008925.1	h6.sal.bam	other	770232	770232	0	+	1	1	106	121	1.0
CP008925.1	h6.sal.bam	other	770233	770233	0	+	1	6	107	120	1.0
CP008925.1	h6.sal.bam	other	770234	770234	0	+	1	0	107	115	1.0
CP008925.1	h6.sal.bam	other	770235	770235	0	+	0	3	107	116	0.0
CP008925.1	h6.sal.bam	other	770236	770236	0	+	2	2	106	119	2.0
CP008925.1	h6.sal.bam	other	770237	770237	0	+	1	4	106	120	1.0
CP008925.1	h6.sal.bam	other	770238	770238	0	+	2	1	106	122	2.0
CP008925.1	h6.sal.bam	other	770239	770239	0	+	2	1	107	123	2.0
CP008925.1	h6.sal.bam	other	770240	770240	0	+	1	0	104	124	1.0
CP008925.1	h6.sal.bam	other	770241	770241	0	+	2	2	103	125	2.0
CP008925.1	h6.sal.bam	other	770242	770242	0	+	2	4	100	124	2.0
CP008925.1	h6.sal.bam	other	770243	770243	0	+	1	0	95	120	1.0
CP008925.1	h6.sal.bam	other	770244	770244	0	+	4	2	99	124	4.0
CP008925.1	h6.sal.bam	other	770245	770245	0	+	1	0	99	123	1.0
CP008925.1	h6.sal.bam	other	770246	770246	0	+	0	0	99	126	0.0
CP008925.1	h6.sal.bam	other	770247	770247	0	+	2	3	101	127	2.0
CP008925.1	h6.sal.bam	other	770248	770248	0	+	0	0	100	124	0.0
CP008925.1	h6.sal.bam	other	770249	770249	0	+	2	3	102	124	2.0
CP008925.1	h6.sal.bam	other	770250	770250	0	+	3	0	105	123	3.0
CP008925.1	h6.sal.bam	other	770251	770251	0	+	2	2	107	123	2.0
CP008925.1	h6.sal.bam	other	770252	770252	0	+	2	0	109	124	2.0
CP008925.1	h6.sal.bam	other	770253	770253	0	+	0	1	108	127	0.0
CP008925.1	h6.sal.bam	other	770254	770254	0	+	1	3	107	128	1.0
CP008925.1	h6.sal.bam	other	770255	770255	0	+	0	0	105	126	0.0
CP008925.1	h6.sal.bam	other	770256	770256	0	+	1	0	106	128	1.0
CP008925.1	h6.sal.bam	other	770257	770257	0	+	2	3	103	128	2.0
CP008925.1	h6.sal.bam	other	770258	770258	0	+	1	0	104	126	1.0
CP008925.1	h6.sal.bam	other	770259	770259	0	+	0	1	103	126	0.0
CP008925.1	h6.sal.bam	other	770260	770260	0	+	0	0	103	125	0.0
CP008925.1	h6.sal.bam	other	770261	770261	0	+	0	0	101	128	0.0
CP008925.1	h6.sal.bam	other	770262	770262	0	+	0	2	97	128	0.0
CP008925.1	h6.sal.bam	other	770263	770263	0	+	0	0	97	126	0.0
CP008925.1	h6.sal.bam	other	770264	770264	0	+	3	0	100	126	3.0
CP008925.1	h6.sal.bam	other	770265	770265	0	+	1	1	99	128	1.0
CP008925.1	h6.sal.bam	other	770266	770266	0	+	1	0	97	128	1.0
CP008925.1	h6.sal.bam	other	770267	770267	0	+	0	1	95	130	0.0
CP008925.1	h6.sal.bam	other	770268	770268	0	+	0	1	93	129	0.0
CP008925.1	h6.sal.bam	other	770269	770269	0	+	2	0	94	130	2.0
CP008925.1	h6.sal.bam	other	770270	770270	0	+	1	1	94	132	1.0
CP008925.1	h6.sal.bam	other	770271	770271	0	+	0	1	94	132	0.0
CP008925.1	h6.sal.bam	other	770272	770272	0	+	0	1	94	132	0.0
CP008925.1	h6.sal.bam	other	770273	770273	0	+	2	4	96	131	2.0
CP008925.1	h6.sal.bam	other	770274	770274	0	+	3	1	97	131	3.0
CP008925.1	h6.sal.bam	other	770275	770275	0	+	3	0	99	130	3.0
CP008925.1	h6.sal.bam	other	770276	770276	0	+	1	2	100	133	1.0
CP008925.1	h6.sal.bam	other	770277	770277	0	+	3	0	99	132	3.0
CP008925.1	h6.sal.bam	other	770278	770278	0	+	1	4	100	132	1.0
CP008925.1	h6.sal.bam	other	770279	770279	0	+	4	1	102	130	4.0
CP008925.1	h6.sal.bam	other	770280	770280	0	+	1	1	100	131	1.0
CP008925.1	h6.sal.bam	other	770281	770281	0	+	1	6	101	130	1.0
CP008925.1	h6.sal.bam	other	770282	770282	0	+	1	4	102	124	1.0
CP008925.1	h6.sal.bam	other	770283	770283	0	+	1	1	103	121	1.0
CP008925.1	h6.sal.bam	other	770284	770284	0	+	3	2	103	122	3.0
CP008925.1	h6.sal.bam	other	770285	770285	0	+	1	1	103	121	1.0
CP008925.1	h6.sal.bam	other	770286	770286	0	+	2	3	105	121	2.0
CP008925.1	h6.sal.bam	other	770287	770287	0	+	0	3	105	118	0.0
CP008925.1	h6.sal.bam	other	770288	770288	0	+	0	0	103	121	0.0
CP008925.1	h6.sal.bam	other	770289	770289	0	+	3	4	102	122	3.0
CP008925.1	h6.sal.bam	other	770290	770290	0	+	0	0	101	118	0.0
CP008925.1	h6.sal.bam	other	770291	770291	0	+	2	2	102	119	2.0
CP008925.1	h6.sal.bam	other	770292	770292	0	+	2	0	103	120	2.0
CP008925.1	h6.sal.bam	GAAC	770293	770293	770301	+	1	12	103	120	1.0
CP008925.1	h6.sal.bam	other	770294	770294	0	+	1	6	103	109	1.0
CP008925.1	h6.sal.bam	GAAC	770295	770295	770301	+	15	0	112	107	15.0
CP008925.1	h6.sal.bam	other	770296	770296	0	+	0	1	110	108	0.0
CP008925.1	h6.sal.bam	other	770297	770297	0	+	5	3	113	108	5.0
CP008925.1	h6.sal.bam	other	770298	770298	0	+	2	0	111	106	2.0
CP008925.1	h6.sal.bam	other	770299	770299	0	+	1	0	112	106	1.0
CP008925.1	h6.sal.bam	other	770300	770300	0	+	1	2	110	110	1.0
CP008925.1	h6.sal.bam	other	770301	770301	0	+	1	1	110	109	1.0
CP008925.1	h6.sal.bam	other	770302	770302	0	+	1	0	108	109	1.0
CP008925.1	h6.sal.bam	other	770303	770303	0	+	0	0	107	109	0.0
CP008925.1	h6.sal.bam	other	770304	770304	0	+	1	5	108	109	1.0
CP008925.1	h6.sal.bam	other	770305	770305	0	+	2	1	108	108	2.0
CP008925.1	h6.sal.bam	other	770306	770306	0	+	0	3	108	110	0.0
CP008925.1	h6.sal.bam	other	770307	770307	0	+	2	0	109	110	2.0
CP008925.1	h6.sal.bam	other	770308	770308	0	+	1	1	109	112	1.0
CP008925.1	h6.sal.bam	other	770309	770309	0	+	2	1	110	111	2.0
CP008925.1	h6.sal.bam	GAAC	770310	770310	770301	+	1	6	111	110	1.0
CP008925.1	h6.sal.bam	other	770311	770311	0	+	3	2	111	107	3.0
CP008925.1	h6.sal.bam	GAAC	770312	770312	770301	+	1	6	112	105	1.0
CP008925.1	h6.sal.bam	other	770313	770313	0	+	0	2	109	101	0.0
CP008925.1	h6.sal.bam	other	770314	770314	0	+	2	2	109	103	2.0
CP008925.1	h6.sal.bam	other	770315	770315	0	+	0	1	108	102	0.0
CP008925.1	h6.sal.bam	other	770316	770316	0	+	0	0	106	101	0.0
CP008925.1	h6.sal.bam	other	770317	770317	0	+	0	1	104	102	0.0
CP008925.1	h6.sal.bam	other	770318	770318	0	+	3	4	107	102	3.0
CP008925.1	h6.sal.bam	other	770319	770319	0	+	2	2	105	98	2.0
CP008925.1	h6.sal.bam	other	770320	770320	0	+	3	2	105	97	3.0
CP008925.1	h6.sal.bam	other	770321	770321	0	+	1	1	106	96	1.0
CP008925.1	h6.sal.bam	other	770322	770322	0	+	4	0	109	95	4.0
CP008925.1	h6.sal.bam	other	770323	770323	0	+	1	1	101	95	1.0
CP008925.1	h6.sal.bam	other	770324	770324	0	+	1	1	102	94	1.0
CP008925.1	h6.sal.bam	other	770325	770325	0	+	1	0	103	94	1.0
CP008925.1	h6.sal.bam	other	770326	770326	0	+	2	4	105	94	2.0
CP008925.1	h6.sal.bam	other	770327	770327	0	+	1	3	106	93	1.0
CP008925.1	h6.sal.bam	other	770328	770328	0	+	0	1	106	90	0.0
CP008925.1	h6.sal.bam	other	770329	770329	0	+	0	1	106	89	0.0
CP008925.1	h6.sal.bam	other	770330	770330	0	+	2	1	108	89	2.0
CP008925.1	h6.sal.bam	other	770331	770331	0	+	1	0	108	89	1.0
CP008925.1	h6.sal.bam	other	770332	770332	0	+	0	1	107	90	0.0
CP008925.1	h6.sal.bam	other	770333	770333	0	+	1	0	107	89	1.0
CP008925.1	h6.sal.bam	other	770334	770334	0	+	1	0	108	89	1.0
CP008925.1	h6.sal.bam	other	770335	770335	0	+	1	3	109	91	1.0
CP008925.1	h6.sal.bam	other	770336	770336	0	+	1	0	110	90	1.0
CP008925.1	h6.sal.bam	other	770337	770337	0	+	0	0	110	90	0.0
CP008925.1	h6.sal.bam	other	770338	770338	0	+	0	2	106	90	0.0
CP008925.1	h6.sal.bam	other	770339	770339	0	+	1	1	107	89	1.0
CP008925.1	h6.sal.bam	other	770340	770340	0	+	4	2	111	91	4.0
CP008925.1	h6.sal.bam	other	770341	770341	0	+	2	0	112	91	2.0
CP008925.1	h6.sal.bam	other	770342	770342	0	+	2	2	114	91	2.0
CP008925.1	h6.sal.bam	other	770343	770343	0	+	0	1	114	90	0.0
CP008925.1	h6.sal.bam	other	770344	770344	0	+	0	1	113	89	0.0
CP008925.1	h6.sal.bam	other	770345	770345	0	+	1	1	113	88	1.0
CP008925.1	h6.sal.bam	other	770346	770346	0	+	0	1	113	89	0.0
CP008925.1	h6.sal.bam	other	770347	770347	0	+	0	2	113	88	0.0
CP008925.1	h6.sal.bam	other	770348	770348	0	+	3	2	114	98	3.0
CP008925.1	h6.sal.bam	other	770349	770349	0	+	1	0	111	98	1.0
CP008925.1	h6.sal.bam	other	770350	770350	0	+	0	3	107	100	0.0
CP008925.1	h6.sal.bam	other	770351	770351	0	+	0	1	107	97	0.0
CP008925.1	h6.sal.bam	other	770352	770352	0	+	1	2	106	96	1.0
CP008925.1	h6.sal.bam	other	770353	770353	0	+	0	0	105	96	0.0
CP008925.1	h6.sal.bam	other	770354	770354	0	+	1	2	101	96	1.0
CP008925.1	h6.sal.bam	other	770355	770355	0	+	2	0	103	95	2.0
CP008925.1	h6.sal.bam	other	770356	770356	0	+	0	0	102	95	0.0
CP008925.1	h6.sal.bam	other	770357	770357	0	+	0	1	101	96	0.0
CP008925.1	h6.sal.bam	other	770358	770358	0	+	1	2	101	96	1.0
CP008925.1	h6.sal.bam	other	770359	770359	0	+	3	2	100	94	3.0
CP008925.1	h6.sal.bam	other	770360	770360	0	+	2	0	101	92	2.0
CP008925.1	h6.sal.bam	other	770361	770361	0	+	0	0	100	96	0.0
CP008925.1	h6.sal.bam	other	770362	770362	0	+	2	6	102	96	2.0
CP008925.1	h6.sal.bam	other	770363	770363	0	+	2	1	104	93	2.0
CP008925.1	h6.sal.bam	other	770364	770364	0	+	1	0	102	93	1.0
CP008925.1	h6.sal.bam	other	770365	770365	0	+	1	2	103	95	1.0
CP008925.1	h6.sal.bam	other	770366	770366	0	+	3	3	104	94	3.0
CP008925.1	h6.sal.bam	other	770367	770367	0	+	2	1	104	91	2.0
CP008925.1	h6.sal.bam	other	770368	770368	0	+	1	1	103	93	1.0
CP008925.1	h6.sal.bam	other	770369	770369	0	+	4	3	107	92	4.0
CP008925.1	h6.sal.bam	other	770370	770370	0	+	3	1	95	90	3.0
CP008925.1	h6.sal.bam	other	770371	770371	0	+	3	1	93	90	3.0
CP008925.1	h6.sal.bam	other	770372	770372	0	+	1	1	94	89	1.0
CP008925.1	h6.sal.bam	other	770373	770373	0	+	1	2	93	94	1.0
CP008925.1	h6.sal.bam	other	770374	770374	0	+	1	2	93	93	1.0
CP008925.1	h6.sal.bam	other	770375	770375	0	+	0	1	91	91	0.0
CP008925.1	h6.sal.bam	other	770376	770376	0	+	5	0	96	92	5.0
CP008925.1	h6.sal.bam	other	770377	770377	0	+	1	0	96	93	1.0
CP008925.1	h6.sal.bam	other	770378	770378	0	+	2	0	97	93	2.0
CP008925.1	h6.sal.bam	other	770379	770379	0	+	1	4	96	97	1.0
CP008925.1	h6.sal.bam	other	770380	770380	0	+	1	3	97	93	1.0
CP008925.1	h6.sal.bam	other	770381	770381	0	+	2	3	99	91	2.0
CP008925.1	h6.sal.bam	other	770382	770382	0	+	0	2	94	89	0.0
CP008925.1	h6.sal.bam	other	770383	770383	0	+	1	0	95	90	1.0
CP008925.1	h6.sal.bam	other	770384	770384	0	+	0	3	94	92	0.0
CP008925.1	h6.sal.bam	other	770385	770385	0	+	0	0	93	90	0.0
CP008925.1	h6.sal.bam	other	770386	770386	0	+	1	1	91	90	1.0
CP008925.1	h6.sal.bam	other	770387	770387	0	+	0	1	88	89	0.0
CP008925.1	h6.sal.bam	other	770388	770388	0	+	3	4	91	89	3.0
CP008925.1	h6.sal.bam	other	770389	770389	0	+	1	1	92	87	1.0
CP008925.1	h6.sal.bam	other	770390	770390	0	+	2	0	94	90	2.0
CP008925.1	h6.sal.bam	other	770391	770391	0	+	3	1	97	93	3.0
CP008925.1	h6.sal.bam	other	770392	770392	0	+	2	1	99	92	2.0
CP008925.1	h6.sal.bam	other	770393	770393	0	+	1	0	95	92	1.0
CP008925.1	h6.sal.bam	other	770394	770394	0	+	1	1	92	93	1.0
CP008925.1	h6.sal.bam	other	770395	770395	0	+	4	1	95	92	4.0
CP008925.1	h6.sal.bam	other	770396	770396	0	+	0	0	95	91	0.0
CP008925.1	h6.sal.bam	other	770397	770397	0	+	0	0	92	91	0.0
CP008925.1	h6.sal.bam	other	770398	770398	0	+	1	0	92	91	1.0
CP008925.1	h6.sal.bam	other	770399	770399	0	+	2	1	93	93	2.0
CP008925.1	h6.sal.bam	other	770400	770400	0	+	1	0	92	96	1.0
CP008925.1	h6.sal.bam	other	770401	770401	0	+	1	3	92	98	1.0
CP008925.1	h6.sal.bam	other	770402	770402	0	+	0	1	92	95	0.0
CP008925.1	h6.sal.bam	other	770403	770403	0	+	1	0	93	94	1.0
CP008925.1	h6.sal.bam	other	770404	770404	0	+	3	0	94	94	3.0
CP008925.1	h6.sal.bam	other	770405	770405	0	+	3	1	97	94	3.0
CP008925.1	h6.sal.bam	other	770406	770406	0	+	1	2	97	93	1.0
CP008925.1	h6.sal.bam	other	770407	770407	0	+	0	0	97	91	0.0
CP008925.1	h6.sal.bam	other	770408	770408	0	+	2	0	98	108	2.0
CP008925.1	h6.sal.bam	other	770409	770409	0	+	0	2	97	110	0.0
CP008925.1	h6.sal.bam	other	770410	770410	0	+	0	2	96	108	0.0
CP008925.1	h6.sal.bam	other	770411	770411	0	+	1	0	96	106	1.0
CP008925.1	h6.sal.bam	other	770412	770412	0	+	2	0	98	106	2.0
CP008925.1	h6.sal.bam	other	770413	770413	0	+	1	1	99	109	1.0
CP008925.1	h6.sal.bam	other	770414	770414	0	+	0	3	98	111	0.0
CP008925.1	h6.sal.bam	other	770415	770415	0	+	1	2	95	108	1.0
CP008925.1	h6.sal.bam	other	770416	770416	0	+	1	1	93	106	1.0
CP008925.1	h6.sal.bam	other	770417	770417	0	+	3	2	94	107	3.0
CP008925.1	h6.sal.bam	other	770418	770418	0	+	1	1	95	105	1.0
CP008925.1	h6.sal.bam	other	770419	770419	0	+	0	3	94	105	0.0
CP008925.1	h6.sal.bam	GAAC	770420	770420	770428	+	0	4	94	102	0.0
CP008925.1	h6.sal.bam	other	770421	770421	0	+	0	4	94	100	0.0
CP008925.1	h6.sal.bam	GAAC	770422	770422	770428	+	2	0	96	97	2.0
CP008925.1	h6.sal.bam	other	770423	770423	0	+	3	3	96	99	3.0
CP008925.1	h6.sal.bam	other	770424	770424	0	+	0	1	95	98	0.0
CP008925.1	h6.sal.bam	other	770425	770425	0	+	2	0	97	97	2.0
CP008925.1	h6.sal.bam	other	770426	770426	0	+	0	0	96	97	0.0
CP008925.1	h6.sal.bam	other	770427	770427	0	+	0	2	92	99	0.0
CP008925.1	h6.sal.bam	other	770428	770428	0	+	2	0	94	97	2.0
CP008925.1	h6.sal.bam	other	770429	770429	0	+	1	2	95	98	1.0
CP008925.1	h6.sal.bam	other	770430	770430	0	+	1	1	96	98	1.0
CP008925.1	h6.sal.bam	other	770431	770431	0	+	1	0	97	97	1.0
CP008925.1	h6.sal.bam	other	770432	770432	0	+	1	0	98	100	1.0
CP008925.1	h6.sal.bam	other	770433	770433	0	+	0	2	94	101	0.0
CP008925.1	h6.sal.bam	other	770434	770434	0	+	0	3	94	99	0.0
CP008925.1	h6.sal.bam	other	770435	770435	0	+	1	1	93	99	1.0
CP008925.1	h6.sal.bam	other	770436	770436	0	+	2	1	93	101	2.0
CP008925.1	h6.sal.bam	GAAC	770437	770437	770428	+	1	2	94	106	1.0
CP008925.1	h6.sal.bam	other	770438	770438	0	+	3	0	95	112	3.0
CP008925.1	h6.sal.bam	GAAC	770439	770439	770428	+	7	1	101	114	7.0
CP008925.1	h6.sal.bam	other	770440	770440	0	+	0	2	98	113	0.0
CP008925.1	h6.sal.bam	other	770441	770441	0	+	1	3	99	113	1.0
CP008925.1	h6.sal.bam	other	770442	770442	0	+	0	1	96	110	0.0
CP008925.1	h6.sal.bam	other	770443	770443	0	+	1	0	97	109	1.0
CP008925.1	h6.sal.bam	other	770444	770444	0	+	0	1	92	110	0.0
CP008925.1	h6.sal.bam	other	770445	770445	0	+	3	1	92	109	3.0
CP008925.1	h6.sal.bam	other	770446	770446	0	+	2	2	91	111	2.0
CP008925.1	h6.sal.bam	other	770447	770447	0	+	0	3	90	110	0.0
CP008925.1	h6.sal.bam	other	770448	770448	0	+	1	0	90	107	1.0
CP008925.1	h6.sal.bam	other	770449	770449	0	+	1	1	90	107	1.0
CP008925.1	h6.sal.bam	other	770450	770450	0	+	3	2	93	112	3.0
CP008925.1	h6.sal.bam	other	770451	770451	0	+	3	1	91	115	3.0
CP008925.1	h6.sal.bam	other	770452	770452	0	+	2	0	92	116	2.0
CP008925.1	h6.sal.bam	other	770453	770453	0	+	1	3	93	116	1.0
CP008925.1	h6.sal.bam	other	770454	770454	0	+	1	1	93	113	1.0
CP008925.1	h6.sal.bam	other	770455	770455	0	+	0	0	92	122	0.0
CP008925.1	h6.sal.bam	other	770456	770456	0	+	2	1	92	124	2.0
CP008925.1	h6.sal.bam	other	770457	770457	0	+	3	3	95	123	3.0
CP008925.1	h6.sal.bam	other	770458	770458	0	+	1	1	95	121	1.0
CP008925.1	h6.sal.bam	other	770459	770459	0	+	0	1	95	121	0.0
CP008925.1	h6.sal.bam	other	770460	770460	0	+	0	0	95	120	0.0
CP008925.1	h6.sal.bam	other	770461	770461	0	+	1	0	95	120	1.0
CP008925.1	h6.sal.bam	other	770462	770462	0	+	0	1	95	120	0.0
CP008925.1	h6.sal.bam	other	770463	770463	0	+	0	2	92	124	0.0
CP008925.1	h6.sal.bam	other	770464	770464	0	+	0	4	91	123	0.0
CP008925.1	h6.sal.bam	other	770465	770465	0	+	1	3	90	120	1.0
CP008925.1	h6.sal.bam	other	770466	770466	0	+	2	0	89	119	2.0
CP008925.1	h6.sal.bam	other	770467	770467	0	+	0	1	87	119	0.0
CP008925.1	h6.sal.bam	other	770468	770468	0	+	6	1	92	120	6.0
CP008925.1	h6.sal.bam	other	770469	770469	0	+	0	0	91	121	0.0
CP008925.1	h6.sal.bam	other	770470	770470	0	+	0	0	87	121	0.0
CP008925.1	h6.sal.bam	other	770471	770471	0	+	2	1	89	122	2.0
CP008925.1	h6.sal.bam	other	770472	770472	0	+	0	1	89	123	0.0
CP008925.1	h6.sal.bam	other	770473	770473	0	+	0	2	88	122	0.0
CP008925.1	h6.sal.bam	other	770474	770474	0	+	1	2	86	121	1.0
CP008925.1	h6.sal.bam	other	770475	770475	0	+	1	5	87	120	1.0
CP008925.1	h6.sal.bam	other	770476	770476	0	+	1	1	87	116	1.0
CP008925.1	h6.sal.bam	other	770477	770477	0	+	0	0	86	115	0.0
CP008925.1	h6.sal.bam	other	770478	770478	0	+	2	2	87	120	2.0
CP008925.1	h6.sal.bam	other	770479	770479	0	+	1	2	82	119	1.0
CP008925.1	h6.sal.bam	other	770480	770480	0	+	1	4	83	119	1.0
CP008925.1	h6.sal.bam	other	770481	770481	0	+	0	3	83	116	0.0
CP008925.1	h6.sal.bam	other	770482	770482	0	+	2	2	85	115	2.0
CP008925.1	h6.sal.bam	other	770483	770483	0	+	0	2	83	114	0.0
CP008925.1	h6.sal.bam	other	770484	770484	0	+	0	0	83	112	0.0
CP008925.1	h6.sal.bam	other	770485	770485	0	+	1	2	84	112	1.0
CP008925.1	h6.sal.bam	other	770486	770486	0	+	0	2	83	123	0.0
CP008925.1	h6.sal.bam	other	770487	770487	0	+	0	1	81	124	0.0
CP008925.1	h6.sal.bam	other	770488	770488	0	+	0	1	80	124	0.0
CP008925.1	h6.sal.bam	other	770489	770489	0	+	2	0	82	123	2.0
CP008925.1	h6.sal.bam	other	770490	770490	0	+	1	0	82	123	1.0
CP008925.1	h6.sal.bam	other	770491	770491	0	+	0	2	81	125	0.0
CP008925.1	h6.sal.bam	other	770492	770492	0	+	3	0	80	124	3.0
CP008925.1	h6.sal.bam	other	770493	770493	0	+	2	1	82	126	2.0
CP008925.1	h6.sal.bam	other	770494	770494	0	+	0	2	82	126	0.0
CP008925.1	h6.sal.bam	other	770495	770495	0	+	2	0	84	126	2.0
CP008925.1	h6.sal.bam	other	770496	770496	0	+	1	1	82	128	1.0
CP008925.1	h6.sal.bam	other	770497	770497	0	+	1	2	83	127	1.0
CP008925.1	h6.sal.bam	other	770498	770498	0	+	2	2	83	129	2.0
CP008925.1	h6.sal.bam	other	770499	770499	0	+	0	0	83	129	0.0
CP008925.1	h6.sal.bam	other	770500	770500	0	+	1	0	82	129	1.0
CP008925.1	h6.sal.bam	other	770501	770501	0	+	0	2	82	132	0.0
CP008925.1	h6.sal.bam	other	770502	770502	0	+	1	1	83	130	1.0
CP008925.1	h6.sal.bam	other	770503	770503	0	+	0	0	81	131	0.0
CP008925.1	h6.sal.bam	other	770504	770504	0	+	0	2	80	131	0.0
CP008925.1	h6.sal.bam	other	770505	770505	0	+	0	0	78	131	0.0
CP008925.1	h6.sal.bam	other	770506	770506	0	+	3	3	81	131	3.0
CP008925.1	h6.sal.bam	other	770507	770507	0	+	1	1	81	128	1.0
CP008925.1	h6.sal.bam	other	770508	770508	0	+	2	3	83	127	2.0
CP008925.1	h6.sal.bam	other	770509	770509	0	+	3	1	85	125	3.0
CP008925.1	h6.sal.bam	other	770510	770510	0	+	0	2	83	124	0.0
CP008925.1	h6.sal.bam	other	770511	770511	0	+	1	6	84	123	1.0
CP008925.1	h6.sal.bam	other	770512	770512	0	+	1	8	84	117	1.0
CP008925.1	h6.sal.bam	other	770513	770513	0	+	0	3	81	122	0.0
CP008925.1	h6.sal.bam	other	770514	770514	0	+	0	1	74	120	0.0
CP008925.1	h6.sal.bam	other	770515	770515	0	+	2	1	75	122	2.0
CP008925.1	h6.sal.bam	other	770516	770516	0	+	0	0	75	123	0.0
CP008925.1	h6.sal.bam	other	770517	770517	0	+	1	2	76	125	1.0
CP008925.1	h6.sal.bam	other	770518	770518	0	+	0	0	75	123	0.0
CP008925.1	h6.sal.bam	other	770519	770519	0	+	1	3	76	125	1.0
CP008925.1	h6.sal.bam	other	770520	770520	0	+	3	0	76	122	3.0
CP008925.1	h6.sal.bam	other	770521	770521	0	+	1	1	75	123	1.0
CP008925.1	h6.sal.bam	other	770522	770522	0	+	2	2	77	124	2.0
CP008925.1	h6.sal.bam	other	770523	770523	0	+	1	1	70	122	1.0
CP008925.1	h6.sal.bam	other	770524	770524	0	+	2	4	72	121	2.0
CP008925.1	h6.sal.bam	other	770525	770525	0	+	2	4	72	119	2.0
CP008925.1	h6.sal.bam	other	770526	770526	0	+	1	3	73	116	1.0
CP008925.1	h6.sal.bam	other	770527	770527	0	+	0	5	72	114	0.0
CP008925.1	h6.sal.bam	other	770528	770528	0	+	4	3	75	111	4.0
CP008925.1	h6.sal.bam	other	770529	770529	0	+	1	1	75	108	1.0
CP008925.1	h6.sal.bam	other	770530	770530	0	+	0	2	75	107	0.0
CP008925.1	h6.sal.bam	other	770531	770531	0	+	0	0	70	110	0.0
CP008925.1	h6.sal.bam	other	770532	770532	0	+	4	1	74	110	4.0
CP008925.1	h6.sal.bam	other	770533	770533	0	+	2	1	75	114	2.0
CP008925.1	h6.sal.bam	other	770534	770534	0	+	2	1	76	113	2.0
CP008925.1	h6.sal.bam	other	770535	770535	0	+	0	2	76	112	0.0
CP008925.1	h6.sal.bam	other	770536	770536	0	+	2	0	78	110	2.0
CP008925.1	h6.sal.bam	other	770537	770537	0	+	0	1	78	110	0.0
CP008925.1	h6.sal.bam	other	770538	770538	0	+	1	1	79	110	1.0
CP008925.1	h6.sal.bam	other	770539	770539	0	+	1	1	80	109	1.0
CP008925.1	h6.sal.bam	other	770540	770540	0	+	2	1	82	108	2.0
CP008925.1	h6.sal.bam	other	770541	770541	0	+	0	0	80	107	0.0
CP008925.1	h6.sal.bam	other	770542	770542	0	+	0	2	80	107	0.0
CP008925.1	h6.sal.bam	other	770543	770543	0	+	1	2	75	107	1.0
CP008925.1	h6.sal.bam	other	770544	770544	0	+	2	0	77	108	2.0
CP008925.1	h6.sal.bam	other	770545	770545	0	+	0	1	76	108	0.0
CP008925.1	h6.sal.bam	other	770546	770546	0	+	2	2	76	108	2.0
CP008925.1	h6.sal.bam	other	770547	770547	0	+	1	0	77	106	1.0
CP008925.1	h6.sal.bam	other	770548	770548	0	+	2	1	77	106	2.0
CP008925.1	h6.sal.bam	other	770549	770549	0	+	1	1	78	109	1.0
CP008925.1	h6.sal.bam	other	770550	770550	0	+	4	1	82	110	4.0
CP008925.1	h6.sal.bam	other	770551	770551	0	+	2	2	82	110	2.0
CP008925.1	h6.sal.bam	other	770552	770552	0	+	1	3	83	108	1.0
CP008925.1	h6.sal.bam	other	770553	770553	0	+	3	2	83	107	3.0
CP008925.1	h6.sal.bam	other	770554	770554	0	+	0	2	82	107	0.0
CP008925.1	h6.sal.bam	other	770555	770555	0	+	1	1	83	105	1.0
CP008925.1	h6.sal.bam	other	770556	770556	0	+	2	2	85	104	2.0
CP008925.1	h6.sal.bam	other	770557	770557	0	+	0	0	83	102	0.0
CP008925.1	h6.sal.bam	other	770558	770558	0	+	3	6	86	102	3.0
CP008925.1	h6.sal.bam	GAAC	770559	770559	770567	+	1	4	87	96	1.0
CP008925.1	h6.sal.bam	other	770560	770560	0	+	0	3	87	92	0.0
CP008925.1	h6.sal.bam	GAAC	770561	770561	770567	+	2	3	89	90	2.0
CP008925.1	h6.sal.bam	other	770562	770562	0	+	2	1	91	87	2.0
CP008925.1	h6.sal.bam	other	770563	770563	0	+	0	0	89	95	0.0
CP008925.1	h6.sal.bam	other	770564	770564	0	+	2	0	90	97	2.0
CP008925.1	h6.sal.bam	other	770565	770565	0	+	1	3	91	99	1.0
CP008925.1	h6.sal.bam	other	770566	770566	0	+	1	0	92	98	1.0
CP008925.1	h6.sal.bam	other	770567	770567	0	+	0	2	90	98	0.0
CP008925.1	h6.sal.bam	other	770568	770568	0	+	1	1	89	96	1.0
CP008925.1	h6.sal.bam	other	770569	770569	0	+	1	2	88	98	1.0
CP008925.1	h6.sal.bam	other	770570	770570	0	+	0	2	88	96	0.0
CP008925.1	h6.sal.bam	other	770571	770571	0	+	1	3	88	94	1.0
CP008925.1	h6.sal.bam	other	770572	770572	0	+	0	1	87	91	0.0
CP008925.1	h6.sal.bam	other	770573	770573	0	+	1	2	86	90	1.0
CP008925.1	h6.sal.bam	other	770574	770574	0	+	1	0	87	91	1.0
CP008925.1	h6.sal.bam	other	770575	770575	0	+	0	3	86	91	0.0
CP008925.1	h6.sal.bam	GAAC	770576	770576	770567	+	1	2	87	89	1.0
CP008925.1	h6.sal.bam	other	770577	770577	0	+	2	1	88	89	2.0
CP008925.1	h6.sal.bam	GAAC	770578	770578	770567	+	3	1	91	94	3.0
CP008925.1	h6.sal.bam	other	770579	770579	0	+	0	0	91	98	0.0
CP008925.1	h6.sal.bam	other	770580	770580	0	+	1	0	92	98	1.0
CP008925.1	h6.sal.bam	other	770581	770581	0	+	0	0	88	98	0.0
CP008925.1	h6.sal.bam	other	770582	770582	0	+	2	1	90	103	2.0
CP008925.1	h6.sal.bam	other	770583	770583	0	+	0	0	88	102	0.0
CP008925.1	h6.sal.bam	other	770584	770584	0	+	2	0	87	107	2.0
CP008925.1	h6.sal.bam	other	770585	770585	0	+	2	1	89	107	2.0
CP008925.1	h6.sal.bam	other	770586	770586	0	+	1	0	88	106	1.0
CP008925.1	h6.sal.bam	other	770587	770587	0	+	1	14	89	106	1.0
CP008925.1	h6.sal.bam	other	770588	770588	0	+	1	0	90	92	1.0
CP008925.1	h6.sal.bam	other	770589	770589	0	+	4	4	94	92	4.0
CP008925.1	h6.sal.bam	other	770590	770590	0	+	0	1	92	88	0.0
CP008925.1	h6.sal.bam	other	770591	770591	0	+	1	2	93	92	1.0
CP008925.1	h6.sal.bam	other	770592	770592	0	+	1	0	93	92	1.0
CP008925.1	h6.sal.bam	other	770593	770593	0	+	0	2	93	92	0.0
CP008925.1	h6.sal.bam	other	770594	770594	0	+	3	0	93	90	3.0
CP008925.1	h6.sal.bam	other	770595	770595	0	+	0	1	92	95	0.0
CP008925.1	h6.sal.bam	other	770596	770596	0	+	1	2	90	94	1.0
CP008925.1	h6.sal.bam	other	770597	770597	0	+	1	0	89	92	1.0
CP008925.1	h6.sal.bam	other	770598	770598	0	+	0	0	89	92	0.0
CP008925.1	h6.sal.bam	other	770599	770599	0	+	0	2	88	92	0.0
CP008925.1	h6.sal.bam	other	770600	770600	0	+	2	1	88	90	2.0
CP008925.1	h6.sal.bam	other	770601	770601	0	+	0	1	87	89	0.0
CP008925.1	h6.sal.bam	other	770602	770602	0	+	0	2	87	90	0.0
CP008925.1	h6.sal.bam	other	770603	770603	0	+	0	0	83	88	0.0
CP008925.1	h6.sal.bam	other	770604	770604	0	+	1	2	83	92	1.0
CP008925.1	h6.sal.bam	other	770605	770605	0	+	1	4	80	90	1.0
CP008925.1	h6.sal.bam	other	770606	770606	0	+	4	2	84	87	4.0
CP008925.1	h6.sal.bam	other	770607	770607	0	+	0	2	84	88	0.0
CP008925.1	h6.sal.bam	other	770608	770608	0	+	0	0	82	90	0.0
CP008925.1	h6.sal.bam	other	770609	770609	0	+	1	1	80	91	1.0
CP008925.1	h6.sal.bam	other	770610	770610	0	+	1	0	79	92	1.0
CP008925.1	h6.sal.bam	other	770611	770611	0	+	0	0	79	93	0.0
CP008925.1	h6.sal.bam	other	770612	770612	0	+	2	0	81	94	2.0
CP008925.1	h6.sal.bam	GTTC	770613	770613	770621	+	3	0	84	94	3.0
CP008925.1	h6.sal.bam	other	770614	770614	0	+	0	0	81	95	0.0
CP008925.1	h6.sal.bam	GTTC	770615	770615	770621	+	0	0	81	95	0.0
CP008925.1	h6.sal.bam	other	770616	770616	0	+	1	0	82	96	1.0
CP008925.1	h6.sal.bam	other	770617	770617	0	+	1	2	83	96	1.0
CP008925.1	h6.sal.bam	other	770618	770618	0	+	0	3	82	94	0.0
CP008925.1	h6.sal.bam	other	770619	770619	0	+	1	0	80	93	1.0
CP008925.1	h6.sal.bam	other	770620	770620	0	+	1	1	81	93	1.0
CP008925.1	h6.sal.bam	other	770621	770621	0	+	0	0	79	92	0.0
CP008925.1	h6.sal.bam	other	770622	770622	0	+	0	0	78	92	0.0
CP008925.1	h6.sal.bam	other	770623	770623	0	+	1	4	76	92	1.0
CP008925.1	h6.sal.bam	other	770624	770624	0	+	2	2	76	90	2.0
CP008925.1	h6.sal.bam	other	770625	770625	0	+	1	1	73	88	1.0
CP008925.1	h6.sal.bam	other	770626	770626	0	+	1	2	74	87	1.0
CP008925.1	h6.sal.bam	other	770627	770627	0	+	3	1	76	86	3.0
CP008925.1	h6.sal.bam	other	770628	770628	0	+	1	1	74	85	1.0
CP008925.1	h6.sal.bam	other	770629	770629	0	+	4	0	78	88	4.0
CP008925.1	h6.sal.bam	GTTC	770630	770630	770621	+	1	0	78	88	1.0
CP008925.1	h6.sal.bam	other	770631	770631	0	+	0	0	76	88	0.0
CP008925.1	h6.sal.bam	GTTC	770632	770632	770621	+	0	0	76	88	0.0
CP008925.1	h6.sal.bam	other	770633	770633	0	+	2	0	75	88	2.0
CP008925.1	h6.sal.bam	other	770634	770634	0	+	0	0	75	88	0.0
CP008925.1	h6.sal.bam	other	770635	770635	0	+	2	1	75	93	2.0
CP008925.1	h6.sal.bam	other	770636	770636	0	+	2	5	77	92	2.0
CP008925.1	h6.sal.bam	other	770637	770637	0	+	1	4	76	87	1.0
CP008925.1	h6.sal.bam	other	770638	770638	0	+	5	2	79	86	5.0
CP008925.1	h6.sal.bam	other	770639	770639	0	+	1	2	80	86	1.0
CP008925.1	h6.sal.bam	other	770640	770640	0	+	0	2	78	84	0.0
CP008925.1	h6.sal.bam	other	770641	770641	0	+	1	0	79	82	1.0
CP008925.1	h6.sal.bam	other	770642	770642	0	+	1	0	78	82	1.0
CP008925.1	h6.sal.bam	other	770643	770643	0	+	1	3	79	83	1.0
CP008925.1	h6.sal.bam	other	770644	770644	0	+	0	0	79	81	0.0
CP008925.1	h6.sal.bam	other	770645	770645	0	+	1	0	79	82	1.0
CP008925.1	h6.sal.bam	other	770646	770646	0	+	1	1	80	84	1.0
CP008925.1	h6.sal.bam	other	770647	770647	0	+	2	1	81	85	2.0
CP008925.1	h6.sal.bam	other	770648	770648	0	+	2	1	83	84	2.0
CP008925.1	h6.sal.bam	other	770649	770649	0	+	2	0	84	85	2.0
CP008925.1	h6.sal.bam	other	770650	770650	0	+	1	1	85	85	1.0
CP008925.1	h6.sal.bam	other	770651	770651	0	+	2	2	84	87	2.0
CP008925.1	h6.sal.bam	other	770652	770652	0	+	2	6	86	85	2.0
CP008925.1	h6.sal.bam	other	770653	770653	0	+	2	5	85	85	2.0
CP008925.1	h6.sal.bam	other	770654	770654	0	+	0	0	83	82	0.0
CP008925.1	h6.sal.bam	other	770655	770655	0	+	4	2	87	84	4.0
CP008925.1	h6.sal.bam	other	770656	770656	0	+	1	3	87	82	1.0
CP008925.1	h6.sal.bam	other	770657	770657	0	+	0	0	87	79	0.0
CP008925.1	h6.sal.bam	other	770658	770658	0	+	0	5	87	80	0.0
CP008925.1	h6.sal.bam	other	770659	770659	0	+	0	0	83	76	0.0
CP008925.1	h6.sal.bam	other	770660	770660	0	+	3	0	86	76	3.0
CP008925.1	h6.sal.bam	other	770661	770661	0	+	2	0	86	76	2.0
CP008925.1	h6.sal.bam	other	770662	770662	0	+	1	0	87	79	1.0
CP008925.1	h6.sal.bam	other	770663	770663	0	+	2	4	84	80	2.0
CP008925.1	h6.sal.bam	other	770664	770664	0	+	0	0	84	78	0.0
CP008925.1	h6.sal.bam	other	770665	770665	0	+	1	1	84	79	1.0
CP008925.1	h6.sal.bam	other	770666	770666	0	+	2	2	85	79	2.0
CP008925.1	h6.sal.bam	other	770667	770667	0	+	0	1	85	80	0.0
CP008925.1	h6.sal.bam	other	770668	770668	0	+	0	0	82	79	0.0
CP008925.1	h6.sal.bam	other	770669	770669	0	+	0	4	82	79	0.0
CP008925.1	h6.sal.bam	other	770670	770670	0	+	3	0	85	76	3.0
CP008925.1	h6.sal.bam	other	770671	770671	0	+	1	0	84	81	1.0
CP008925.1	h6.sal.bam	other	770672	770672	0	+	1	0	85	81	1.0
CP008925.1	h6.sal.bam	other	770673	770673	0	+	2	0	86	83	2.0
CP008925.1	h6.sal.bam	other	770674	770674	0	+	3	0	89	83	3.0
CP008925.1	h6.sal.bam	other	770675	770675	0	+	1	0	89	83	1.0
CP008925.1	h6.sal.bam	other	770676	770676	0	+	2	4	91	84	2.0
CP008925.1	h6.sal.bam	other	770677	770677	0	+	2	0	93	82	2.0
CP008925.1	h6.sal.bam	other	770678	770678	0	+	1	3	94	83	1.0
CP008925.1	h6.sal.bam	other	770679	770679	0	+	2	0	95	80	2.0
CP008925.1	h6.sal.bam	other	770680	770680	0	+	1	1	95	81	1.0
CP008925.1	h6.sal.bam	other	770681	770681	0	+	1	3	90	83	1.0
CP008925.1	h6.sal.bam	other	770682	770682	0	+	1	5	91	80	1.0
CP008925.1	h6.sal.bam	other	770683	770683	0	+	1	1	92	75	1.0
CP008925.1	h6.sal.bam	other	770684	770684	0	+	3	2	94	78	3.0
CP008925.1	h6.sal.bam	other	770685	770685	0	+	1	1	94	76	1.0
CP008925.1	h6.sal.bam	other	770686	770686	0	+	1	1	93	75	1.0
CP008925.1	h6.sal.bam	other	770687	770687	0	+	2	0	92	76	2.0
CP008925.1	h6.sal.bam	other	770688	770688	0	+	1	0	93	77	1.0
CP008925.1	h6.sal.bam	other	770689	770689	0	+	0	1	93	77	0.0
CP008925.1	h6.sal.bam	other	770690	770690	0	+	3	0	95	76	3.0
CP008925.1	h6.sal.bam	other	770691	770691	0	+	2	0	96	77	2.0
CP008925.1	h6.sal.bam	other	770692	770692	0	+	1	0	97	77	1.0
CP008925.1	h6.sal.bam	other	770693	770693	0	+	0	1	97	79	0.0
CP008925.1	h6.sal.bam	other	770694	770694	0	+	2	0	97	79	2.0
CP008925.1	h6.sal.bam	other	770695	770695	0	+	0	0	97	79	0.0
CP008925.1	h6.sal.bam	other	770696	770696	0	+	2	0	99	79	2.0
CP008925.1	h6.sal.bam	other	770697	770697	0	+	2	0	100	80	2.0
CP008925.1	h6.sal.bam	other	770698	770698	0	+	0	2	100	80	0.0
CP008925.1	h6.sal.bam	other	770699	770699	0	+	1	0	101	79	1.0
CP008925.1	h6.sal.bam	other	770700	770700	0	+	1	1	101	80	1.0
CP008925.1	h6.sal.bam	other	770701	770701	0	+	0	0	97	80	0.0
CP008925.1	h6.sal.bam	other	770702	770702	0	+	1	0	97	80	1.0
CP008925.1	h6.sal.bam	other	770703	770703	0	+	2	4	99	84	2.0
CP008925.1	h6.sal.bam	other	770704	770704	0	+	1	0	95	81	1.0
CP008925.1	h6.sal.bam	other	770705	770705	0	+	0	0	95	87	0.0
CP008925.1	h6.sal.bam	other	770706	770706	0	+	3	0	97	88	3.0
CP008925.1	h6.sal.bam	other	770707	770707	0	+	0	0	97	88	0.0
CP008925.1	h6.sal.bam	other	770708	770708	0	+	1	3	96	91	1.0
CP008925.1	h6.sal.bam	other	770709	770709	0	+	2	2	98	89	2.0
CP008925.1	h6.sal.bam	other	770710	770710	0	+	1	0	97	88	1.0
CP008925.1	h6.sal.bam	other	770711	770711	0	+	0	2	95	88	0.0
CP008925.1	h6.sal.bam	other	770712	770712	0	+	2	1	96	86	2.0
CP008925.1	h6.sal.bam	other	770713	770713	0	+	1	2	93	87	1.0
CP008925.1	h6.sal.bam	other	770714	770714	0	+	1	0	93	85	1.0
CP008925.1	h6.sal.bam	other	770715	770715	0	+	1	0	94	87	1.0
CP008925.1	h6.sal.bam	other	770716	770716	0	+	0	0	93	88	0.0
CP008925.1	h6.sal.bam	other	770717	770717	0	+	3	1	95	88	3.0
CP008925.1	h6.sal.bam	other	770718	770718	0	+	0	1	94	87	0.0
CP008925.1	h6.sal.bam	other	770719	770719	0	+	2	1	96	86	2.0
CP008925.1	h6.sal.bam	other	770720	770720	0	+	2	2	97	85	2.0
CP008925.1	h6.sal.bam	other	770721	770721	0	+	1	2	97	86	1.0
CP008925.1	h6.sal.bam	other	770722	770722	0	+	0	1	93	84	0.0
CP008925.1	h6.sal.bam	other	770723	770723	0	+	1	2	94	83	1.0
CP008925.1	h6.sal.bam	other	770724	770724	0	+	0	2	92	83	0.0
CP008925.1	h6.sal.bam	other	770725	770725	0	+	1	1	90	84	1.0
CP008925.1	h6.sal.bam	other	770726	770726	0	+	0	3	90	83	0.0
CP008925.1	h6.sal.bam	other	770727	770727	0	+	0	3	88	80	0.0
CP008925.1	h6.sal.bam	other	770728	770728	0	+	2	2	88	79	2.0
CP008925.1	h6.sal.bam	other	770729	770729	0	+	0	2	84	77	0.0
CP008925.1	h6.sal.bam	other	770730	770730	0	+	0	0	84	76	0.0
CP008925.1	h6.sal.bam	other	770731	770731	0	+	0	0	83	76	0.0
CP008925.1	h6.sal.bam	other	770732	770732	0	+	0	1	83	76	0.0
CP008925.1	h6.sal.bam	other	770733	770733	0	+	0	1	83	76	0.0
CP008925.1	h6.sal.bam	other	770734	770734	0	+	1	1	84	77	1.0
CP008925.1	h6.sal.bam	other	770735	770735	0	+	0	1	79	78	0.0
CP008925.1	h6.sal.bam	other	770736	770736	0	+	0	1	79	77	0.0
CP008925.1	h6.sal.bam	other	770737	770737	0	+	1	1	79	76	1.0
CP008925.1	h6.sal.bam	other	770738	770738	0	+	0	2	77	76	0.0
CP008925.1	h6.sal.bam	other	770739	770739	0	+	0	1	77	75	0.0
CP008925.1	h6.sal.bam	other	770740	770740	0	+	1	2	77	78	1.0
CP008925.1	h6.sal.bam	other	770741	770741	0	+	0	3	75	78	0.0
CP008925.1	h6.sal.bam	other	770742	770742	0	+	1	0	76	80	1.0
CP008925.1	h6.sal.bam	other	770743	770743	0	+	1	0	77	80	1.0
CP008925.1	h6.sal.bam	other	770744	770744	0	+	1	4	78	81	1.0
CP008925.1	h6.sal.bam	other	770745	770745	0	+	1	0	75	77	1.0
CP008925.1	h6.sal.bam	other	770746	770746	0	+	2	2	77	77	2.0
CP008925.1	h6.sal.bam	other	770747	770747	0	+	0	0	76	75	0.0
CP008925.1	h6.sal.bam	other	770748	770748	0	+	2	0	76	76	2.0
CP008925.1	h6.sal.bam	other	770749	770749	0	+	2	1	75	79	2.0
CP008925.1	h6.sal.bam	other	770750	770750	0	+	0	1	73	78	0.0
CP008925.1	h6.sal.bam	other	770751	770751	0	+	1	2	72	81	1.0
CP008925.1	h6.sal.bam	other	770752	770752	0	+	2	1	72	81	2.0
CP008925.1	h6.sal.bam	other	770753	770753	0	+	1	2	72	80	1.0
CP008925.1	h6.sal.bam	other	770754	770754	0	+	0	1	71	80	0.0
CP008925.1	h6.sal.bam	other	770755	770755	0	+	0	0	70	80	0.0
CP008925.1	h6.sal.bam	other	770756	770756	0	+	1	0	69	80	1.0
CP008925.1	h6.sal.bam	other	770757	770757	0	+	0	4	69	83	0.0
CP008925.1	h6.sal.bam	other	770758	770758	0	+	1	0	69	79	1.0
CP008925.1	h6.sal.bam	other	770759	770759	0	+	1	0	67	79	1.0
CP008925.1	h6.sal.bam	other	770760	770760	0	+	0	0	66	79	0.0
CP008925.1	h6.sal.bam	other	770761	770761	0	+	5	2	68	83	5.0
CP008925.1	h6.sal.bam	other	770762	770762	0	+	1	1	69	81	1.0
CP008925.1	h6.sal.bam	other	770763	770763	0	+	1	0	69	83	1.0
CP008925.1	h6.sal.bam	other	770764	770764	0	+	4	0	70	83	4.0
CP008925.1	h6.sal.bam	other	770765	770765	0	+	2	1	72	83	2.0
CP008925.1	h6.sal.bam	other	770766	770766	0	+	2	2	72	82	2.0
CP008925.1	h6.sal.bam	other	770767	770767	0	+	0	1	71	80	0.0
CP008925.1	h6.sal.bam	other	770768	770768	0	+	1	0	72	81	1.0
CP008925.1	h6.sal.bam	other	770769	770769	0	+	1	0	70	81	1.0
CP008925.1	h6.sal.bam	other	770770	770770	0	+	0	0	70	82	0.0
CP008925.1	h6.sal.bam	other	770771	770771	0	+	4	1	71	82	4.0
CP008925.1	h6.sal.bam	other	770772	770772	0	+	0	1	71	81	0.0
CP008925.1	h6.sal.bam	other	770773	770773	0	+	1	1	72	81	1.0
CP008925.1	h6.sal.bam	other	770774	770774	0	+	4	1	75	81	4.0
CP008925.1	h6.sal.bam	other	770775	770775	0	+	1	0	75	82	1.0
CP008925.1	h6.sal.bam	other	770776	770776	0	+	2	0	76	82	2.0
CP008925.1	h6.sal.bam	other	770777	770777	0	+	1	5	77	82	1.0
CP008925.1	h6.sal.bam	other	770778	770778	0	+	0	1	75	80	0.0
CP008925.1	h6.sal.bam	other	770779	770779	0	+	2	6	76	81	2.0
CP008925.1	h6.sal.bam	other	770780	770780	0	+	2	1	75	75	2.0
CP008925.1	h6.sal.bam	other	770781	770781	0	+	0	3	75	74	0.0
CP008925.1	h6.sal.bam	other	770782	770782	0	+	0	0	75	74	0.0
CP008925.1	h6.sal.bam	other	770783	770783	0	+	1	1	75	76	1.0
CP008925.1	h6.sal.bam	other	770784	770784	0	+	2	1	75	75	2.0
CP008925.1	h6.sal.bam	other	770785	770785	0	+	2	0	76	74	2.0
CP008925.1	h6.sal.bam	other	770786	770786	0	+	0	0	76	74	0.0
CP008925.1	h6.sal.bam	other	770787	770787	0	+	2	2	76	76	2.0
CP008925.1	h6.sal.bam	other	770788	770788	0	+	0	0	74	76	0.0
CP008925.1	h6.sal.bam	other	770789	770789	0	+	0	2	74	76	0.0
CP008925.1	h6.sal.bam	other	770790	770790	0	+	1	0	73	74	1.0
CP008925.1	h6.sal.bam	other	770791	770791	0	+	0	0	71	74	0.0
CP008925.1	h6.sal.bam	other	770792	770792	0	+	2	2	73	74	2.0
CP008925.1	h6.sal.bam	other	770793	770793	0	+	0	0	71	72	0.0
CP008925.1	h6.sal.bam	other	770794	770794	0	+	0	0	71	72	0.0
CP008925.1	h6.sal.bam	other	770795	770795	0	+	2	1	71	72	2.0
CP008925.1	h6.sal.bam	other	770796	770796	0	+	2	0	72	72	2.0
CP008925.1	h6.sal.bam	other	770797	770797	0	+	1	2	73	72	1.0
CP008925.1	h6.sal.bam	other	770798	770798	0	+	1	2	73	72	1.0
CP008925.1	h6.sal.bam	other	770799	770799	0	+	2	1	74	71	2.0
CP008925.1	h6.sal.bam	other	770800	770800	0	+	0	0	74	70	0.0
CP008925.1	h6.sal.bam	other	770801	770801	0	+	1	0	75	71	1.0
CP008925.1	h6.sal.bam	other	770802	770802	0	+	1	2	74	71	1.0
CP008925.1	h6.sal.bam	other	770803	770803	0	+	4	0	78	70	4.0
CP008925.1	h6.sal.bam	other	770804	770804	0	+	1	1	79	70	1.0
CP008925.1	h6.sal.bam	other	770805	770805	0	+	0	0	79	70	0.0
CP008925.1	h6.sal.bam	other	770806	770806	0	+	1	1	80	71	1.0
CP008925.1	h6.sal.bam	other	770807	770807	0	+	0	1	80	70	0.0
CP008925.1	h6.sal.bam	other	770808	770808	0	+	1	1	80	69	1.0
CP008925.1	h6.sal.bam	other	770809	770809	0	+	0	2	80	68	0.0
CP008925.1	h6.sal.bam	other	770810	770810	0	+	1	0	81	68	1.0
CP008925.1	h6.sal.bam	other	770811	770811	0	+	4	1	85	68	4.0
CP008925.1	h6.sal.bam	other	770812	770812	0	+	0	0	84	67	0.0
CP008925.1	h6.sal.bam	other	770813	770813	0	+	1	1	85	67	1.0
CP008925.1	h6.sal.bam	other	770814	770814	0	+	0	4	85	66	0.0
CP008925.1	h6.sal.bam	other	770815	770815	0	+	2	2	86	62	2.0
CP008925.1	h6.sal.bam	other	770816	770816	0	+	0	5	86	63	0.0
CP008925.1	h6.sal.bam	other	770817	770817	0	+	3	1	87	58	3.0
CP008925.1	h6.sal.bam	other	770818	770818	0	+	1	0	88	57	1.0
CP008925.1	h6.sal.bam	other	770819	770819	0	+	3	0	90	57	3.0
CP008925.1	h6.sal.bam	other	770820	770820	0	+	3	1	90	59	3.0
CP008925.1	h6.sal.bam	other	770821	770821	0	+	3	0	93	60	3.0
CP008925.1	h6.sal.bam	other	770822	770822	0	+	1	2	93	60	1.0
CP008925.1	h6.sal.bam	other	770823	770823	0	+	1	1	92	59	1.0
CP008925.1	h6.sal.bam	other	770824	770824	0	+	2	0	92	59	2.0
CP008925.1	h6.sal.bam	other	770825	770825	0	+	1	4	93	60	1.0
CP008925.1	h6.sal.bam	other	770826	770826	0	+	1	2	90	56	1.0
CP008925.1	h6.sal.bam	other	770827	770827	0	+	2	2	92	54	2.0
CP008925.1	h6.sal.bam	other	770828	770828	0	+	1	0	93	52	1.0
CP008925.1	h6.sal.bam	other	770829	770829	0	+	1	1	94	52	1.0
CP008925.1	h6.sal.bam	other	770830	770830	0	+	2	0	95	52	2.0
CP008925.1	h6.sal.bam	other	770831	770831	0	+	1	4	96	52	1.0
CP008925.1	h6.sal.bam	other	770832	770832	0	+	3	0	99	48	3.0
CP008925.1	h6.sal.bam	other	770833	770833	0	+	0	0	97	48	0.0
CP008925.1	h6.sal.bam	other	770834	770834	0	+	2	0	99	48	2.0
CP008925.1	h6.sal.bam	other	770835	770835	0	+	2	4	101	50	2.0
CP008925.1	h6.sal.bam	other	770836	770836	0	+	0	2	97	46	0.0
CP008925.1	h6.sal.bam	other	770837	770837	0	+	1	1	97	45	1.0
CP008925.1	h6.sal.bam	other	770838	770838	0	+	0	0	96	45	0.0
CP008925.1	h6.sal.bam	other	770839	770839	0	+	2	0	92	48	2.0
CP008925.1	h6.sal.bam	other	770840	770840	0	+	1	1	91	48	1.0
CP008925.1	h6.sal.bam	other	770841	770841	0	+	1	0	90	47	1.0
CP008925.1	h6.sal.bam	other	770842	770842	0	+	1	0	91	47	1.0
CP008925.1	h6.sal.bam	other	770843	770843	0	+	0	0	91	49	0.0
CP008925.1	h6.sal.bam	other	770844	770844	0	+	0	1	87	49	0.0
CP008925.1	h6.sal.bam	other	770845	770845	0	+	0	0	87	48	0.0
CP008925.1	h6.sal.bam	other	770846	770846	0	+	2	1	89	51	2.0
CP008925.1	h6.sal.bam	other	770847	770847	0	+	0	0	88	51	0.0
CP008925.1	h6.sal.bam	other	770848	770848	0	+	0	1	81	52	0.0
CP008925.1	h6.sal.bam	other	770849	770849	0	+	0	2	81	51	0.0
CP008925.1	h6.sal.bam	other	770850	770850	0	+	0	0	81	49	0.0
CP008925.1	h6.sal.bam	other	770851	770851	0	+	0	3	81	49	0.0
CP008925.1	h6.sal.bam	other	770852	770852	0	+	1	0	81	47	1.0
CP008925.1	h6.sal.bam	other	770853	770853	0	+	0	2	81	47	0.0
CP008925.1	h6.sal.bam	other	770854	770854	0	+	1	0	80	49	1.0
CP008925.1	h6.sal.bam	other	770855	770855	0	+	1	0	79	50	1.0
CP008925.1	h6.sal.bam	other	770856	770856	0	+	0	4	79	50	0.0
CP008925.1	h6.sal.bam	other	770857	770857	0	+	1	2	80	47	1.0
CP008925.1	h6.sal.bam	other	770858	770858	0	+	1	0	80	46	1.0
CP008925.1	h6.sal.bam	other	770859	770859	0	+	1	0	79	48	1.0
CP008925.1	h6.sal.bam	other	770860	770860	0	+	2	1	79	85	2.0
CP008925.1	h6.sal.bam	other	770861	770861	0	+	2	0	81	84	2.0
CP008925.1	h6.sal.bam	other	770862	770862	0	+	0	2	79	86	0.0
CP008925.1	h6.sal.bam	other	770863	770863	0	+	2	0	81	86	2.0
CP008925.1	h6.sal.bam	other	770864	770864	0	+	0	0	81	86	0.0
CP008925.1	h6.sal.bam	other	770865	770865	0	+	0	0	80	87	0.0
CP008925.1	h6.sal.bam	other	770866	770866	0	+	1	0	79	88	1.0
CP008925.1	h6.sal.bam	other	770867	770867	0	+	1	0	80	89	1.0
CP008925.1	h6.sal.bam	other	770868	770868	0	+	2	0	82	89	2.0
CP008925.1	h6.sal.bam	other	770869	770869	0	+	0	0	82	89	0.0
CP008925.1	h6.sal.bam	other	770870	770870	0	+	0	1	80	89	0.0
CP008925.1	h6.sal.bam	other	770871	770871	0	+	0	0	77	95	0.0
CP008925.1	h6.sal.bam	other	770872	770872	0	+	0	2	77	95	0.0
CP008925.1	h6.sal.bam	other	770873	770873	0	+	0	1	76	93	0.0
CP008925.1	h6.sal.bam	other	770874	770874	0	+	0	0	74	94	0.0
CP008925.1	h6.sal.bam	other	770875	770875	0	+	0	1	73	94	0.0
CP008925.1	h6.sal.bam	other	770876	770876	0	+	1	0	74	93	1.0
CP008925.1	h6.sal.bam	other	770877	770877	0	+	0	1	69	218	0.0
CP008925.1	h6.sal.bam	other	770878	770878	0	+	0	0	68	219	0.0
CP008925.1	h6.sal.bam	other	770879	770879	0	+	0	1	67	221	0.0
CP008925.1	h6.sal.bam	other	770880	770880	0	+	0	1	67	220	0.0
CP008925.1	h6.sal.bam	other	770881	770881	0	+	0	0	67	219	0.0
CP008925.1	h6.sal.bam	other	770882	770882	0	+	1	0	67	220	1.0
CP008925.1	h6.sal.bam	other	770883	770883	0	+	0	2	67	220	0.0
CP008925.1	h6.sal.bam	other	770884	770884	0	+	0	0	66	218	0.0
CP008925.1	h6.sal.bam	other	770885	770885	0	+	0	0	62	218	0.0
CP008925.1	h6.sal.bam	other	770886	770886	0	+	0	0	62	218	0.0
CP008925.1	h6.sal.bam	other	770887	770887	0	+	0	0	61	220	0.0
CP008925.1	h6.sal.bam	other	770888	770888	0	+	0	3	61	220	0.0
CP008925.1	h6.sal.bam	other	770889	770889	0	+	0	0	61	217	0.0
CP008925.1	h6.sal.bam	other	770890	770890	0	+	0	0	59	217	0.0
CP008925.1	h6.sal.bam	other	770891	770891	0	+	0	0	59	217	0.0
CP008925.1	h6.sal.bam	other	770892	770892	0	+	0	1	55	217	0.0
CP008925.1	h6.sal.bam	other	770893	770893	0	+	0	2	48	217	0.0
CP008925.1	h6.sal.bam	other	770894	770894	0	+	1	0	49	216	1.0
CP008925.1	h6.sal.bam	other	770895	770895	0	+	0	2	49	216	0.0
CP008925.1	h6.sal.bam	other	770896	770896	0	+	0	1	46	214	0.0
CP008925.1	h6.sal.bam	other	770897	770897	0	+	0	1	45	213	0.0
CP008925.1	h6.sal.bam	other	770898	770898	0	+	0	0	44	213	0.0
CP008925.1	h6.sal.bam	other	770899	770899	0	+	1	1	40	213	1.0
CP008925.1	h6.sal.bam	other	770900	770900	0	+	0	0	39	214	0.0
CP008925.1	h6.sal.bam	other	770901	770901	0	+	1	0	40	214	1.0
CP008925.1	h6.sal.bam	other	770902	770902	0	+	0	0	39	215	0.0
CP008925.1	h6.sal.bam	other	770903	770903	0	+	0	0	38	215	0.0
CP008925.1	h6.sal.bam	other	770904	770904	0	+	1	1	37	215	1.0
CP008925.1	h6.sal.bam	other	770905	770905	0	+	1	0	38	214	1.0
CP008925.1	h6.sal.bam	other	770906	770906	0	+	0	0	37	214	0.0
CP008925.1	h6.sal.bam	other	770907	770907	0	+	1	0	35	215	1.0
CP008925.1	h6.sal.bam	other	770908	770908	0	+	1	0	36	215	1.0
CP008925.1	h6.sal.bam	other	770909	770909	0	+	0	3	34	216	0.0
CP008925.1	h6.sal.bam	other	770910	770910	0	+	0	0	31	213	0.0
CP008925.1	h6.sal.bam	other	770911	770911	0	+	2	1	33	213	2.0
CP008925.1	h6.sal.bam	other	770912	770912	0	+	0	0	33	212	0.0
CP008925.1	h6.sal.bam	other	770913	770913	0	+	0	2	33	212	0.0
CP008925.1	h6.sal.bam	other	770914	770914	0	+	1	0	33	210	1.0
CP008925.1	h6.sal.bam	other	770915	770915	0	+	0	0	32	210	0.0
CP008925.1	h6.sal.bam	other	770916	770916	0	+	1	1	32	210	1.0
CP008925.1	h6.sal.bam	other	770917	770917	0	+	1	1	32	209	1.0
CP008925.1	h6.sal.bam	other	770918	770918	0	+	0	0	32	211	0.0
CP008925.1	h6.sal.bam	other	770919	770919	0	+	0	2	32	211	0.0
CP008925.1	h6.sal.bam	other	770920	770920	0	+	0	1	30	210	0.0
CP008925.1	h6.sal.bam	other	770921	770921	0	+	0	1	30	209	0.0
CP008925.1	h6.sal.bam	other	770922	770922	0	+	0	1	30	209	0.0
CP008925.1	h6.sal.bam	other	770923	770923	0	+	1	0	31	208	1.0
CP008925.1	h6.sal.bam	other	770924	770924	0	+	1	0	32	208	1.0
CP008925.1	h6.sal.bam	other	770925	770925	0	+	0	1	32	208	0.0
CP008925.1	h6.sal.bam	other	770926	770926	0	+	0	1	31	207	0.0
CP008925.1	h6.sal.bam	other	770927	770927	0	+	0	1	31	206	0.0
CP008925.1	h6.sal.bam	other	770928	770928	0	+	0	3	31	206	0.0
CP008925.1	h6.sal.bam	other	770929	770929	0	+	1	1	31	203	1.0
CP008925.1	h6.sal.bam	other	770930	770930	0	+	0	0	29	202	0.0
CP008925.1	h6.sal.bam	other	770931	770931	0	+	2	1	31	202	2.0
CP008925.1	h6.sal.bam	other	770932	770932	0	+	1	1	32	201	1.0
CP008925.1	h6.sal.bam	other	770933	770933	0	+	2	1	28	201	2.0
CP008925.1	h6.sal.bam	GTTC	770934	770934	770942	+	0	39	28	200	0.0
CP008925.1	h6.sal.bam	other	770935	770935	0	+	1	0	28	162	1.0
CP008925.1	h6.sal.bam	GTTC	770936	770936	770942	+	30	0	58	162	30.0
CP008925.1	h6.sal.bam	other	770937	770937	0	+	1	2	59	162	1.0
CP008925.1	h6.sal.bam	other	770938	770938	0	+	0	1	57	161	0.0
CP008925.1	h6.sal.bam	other	770939	770939	0	+	0	1	57	160	0.0
CP008925.1	h6.sal.bam	other	770940	770940	0	+	0	0	57	159	0.0
CP008925.1	h6.sal.bam	other	770941	770941	0	+	0	1	57	159	0.0
CP008925.1	h6.sal.bam	other	770942	770942	0	+	0	0	56	158	0.0
CP008925.1	h6.sal.bam	other	770943	770943	0	+	1	0	55	158	1.0
CP008925.1	h6.sal.bam	other	770944	770944	0	+	0	6	55	158	0.0
CP008925.1	h6.sal.bam	other	770945	770945	0	+	0	1	55	152	0.0
CP008925.1	h6.sal.bam	other	770946	770946	0	+	2	1	57	151	2.0
CP008925.1	h6.sal.bam	other	770947	770947	0	+	1	0	58	150	1.0
CP008925.1	h6.sal.bam	other	770948	770948	0	+	0	1	58	150	0.0
CP008925.1	h6.sal.bam	other	770949	770949	0	+	1	0	59	149	1.0
CP008925.1	h6.sal.bam	other	770950	770950	0	+	1	0	60	149	1.0
CP008925.1	h6.sal.bam	GTTC	770951	770951	770942	+	0	128	59	149	0.0
CP008925.1	h6.sal.bam	other	770952	770952	0	+	0	0	57	28	0.0
CP008925.1	h6.sal.bam	GTTC	770953	770953	770942	+	123	2	180	29	123.0
CP008925.1	h6.sal.bam	other	770954	770954	0	+	0	0	180	27	0.0
CP008925.1	h6.sal.bam	other	770955	770955	0	+	0	0	180	27	0.0
CP008925.1	h6.sal.bam	other	770956	770956	0	+	1	0	181	27	1.0
CP008925.1	h6.sal.bam	other	770957	770957	0	+	5	0	186	27	5.0
CP008925.1	h6.sal.bam	other	770958	770958	0	+	2	0	188	27	2.0
CP008925.1	h6.sal.bam	other	770959	770959	0	+	3	0	191	28	3.0
CP008925.1	h6.sal.bam	other	770960	770960	0	+	0	0	191	28	0.0
CP008925.1	h6.sal.bam	other	770961	770961	0	+	1	2	192	30	1.0
CP008925.1	h6.sal.bam	other	770962	770962	0	+	1	0	193	28	1.0
CP008925.1	h6.sal.bam	other	770963	770963	0	+	0	0	193	29	0.0
CP008925.1	h6.sal.bam	other	770964	770964	0	+	1	0	194	30	1.0
CP008925.1	h6.sal.bam	other	770965	770965	0	+	0	0	194	31	0.0
CP008925.1	h6.sal.bam	other	770966	770966	0	+	0	1	194	31	0.0
CP008925.1	h6.sal.bam	other	770967	770967	0	+	0	0	193	32	0.0
CP008925.1	h6.sal.bam	other	770968	770968	0	+	0	1	193	32	0.0
CP008925.1	h6.sal.bam	other	770969	770969	0	+	0	0	193	33	0.0
CP008925.1	h6.sal.bam	other	770970	770970	0	+	0	0	193	33	0.0
CP008925.1	h6.sal.bam	other	770971	770971	0	+	0	0	193	35	0.0
CP008925.1	h6.sal.bam	other	770972	770972	0	+	0	1	193	35	0.0
CP008925.1	h6.sal.bam	other	770973	770973	0	+	0	0	193	34	0.0
CP008925.1	h6.sal.bam	other	770974	770974	0	+	3	2	195	35	3.0
CP008925.1	h6.sal.bam	other	770975	770975	0	+	0	1	195	33	0.0
CP008925.1	h6.sal.bam	other	770976	770976	0	+	2	0	195	36	2.0
CP008925.1	h6.sal.bam	other	770977	770977	0	+	0	0	195	36	0.0
CP008925.1	h6.sal.bam	other	770978	770978	0	+	1	0	196	36	1.0
CP008925.1	h6.sal.bam	other	770979	770979	0	+	1	2	197	37	1.0
CP008925.1	h6.sal.bam	other	770980	770980	0	+	0	0	196	35	0.0
CP008925.1	h6.sal.bam	other	770981	770981	0	+	1	0	195	36	1.0
CP008925.1	h6.sal.bam	other	770982	770982	0	+	0	0	195	37	0.0
CP008925.1	h6.sal.bam	other	770983	770983	0	+	0	0	195	38	0.0
CP008925.1	h6.sal.bam	other	770984	770984	0	+	2	0	197	38	2.0
CP008925.1	h6.sal.bam	other	770985	770985	0	+	0	0	197	38	0.0
CP008925.1	h6.sal.bam	other	770986	770986	0	+	3	0	199	38	3.0
CP008925.1	h6.sal.bam	other	770987	770987	0	+	0	0	199	40	0.0
CP008925.1	h6.sal.bam	other	770988	770988	0	+	0	0	199	40	0.0
CP008925.1	h6.sal.bam	other	770989	770989	0	+	1	0	199	40	1.0
CP008925.1	h6.sal.bam	other	770990	770990	0	+	0	0	198	42	0.0
CP008925.1	h6.sal.bam	other	770991	770991	0	+	0	2	198	42	0.0
CP008925.1	h6.sal.bam	other	770992	770992	0	+	0	1	197	44	0.0
CP008925.1	h6.sal.bam	other	770993	770993	0	+	1	0	198	43	1.0
CP008925.1	h6.sal.bam	other	770994	770994	0	+	0	1	198	44	0.0
CP008925.1	h6.sal.bam	other	770995	770995	0	+	0	0	198	45	0.0
CP008925.1	h6.sal.bam	other	770996	770996	0	+	0	1	198	45	0.0
CP008925.1	h6.sal.bam	other	770997	770997	0	+	0	0	196	46	0.0
CP008925.1	h6.sal.bam	other	770998	770998	0	+	0	0	196	48	0.0
CP008925.1	h6.sal.bam	other	770999	770999	0	+	0	0	196	48	0.0
CP008925.1	h6.sal.bam	other	771000	771000	0	+	0	0	196	50	0.0
CP008925.1	h6.sal.bam	other	771001	771001	0	+	0	0	196	51	0.0
CP008925.1	h6.sal.bam	other	771002	771002	0	+	0	1	196	51	0.0
CP008925.1	h6.sal.bam	other	771003	771003	0	+	0	0	196	50	0.0
CP008925.1	h6.sal.bam	other	771004	771004	0	+	1	0	196	52	1.0
CP008925.1	h6.sal.bam	other	771005	771005	0	+	1	0	197	52	1.0
CP008925.1	h6.sal.bam	other	771006	771006	0	+	0	0	194	52	0.0
CP008925.1	h6.sal.bam	other	771007	771007	0	+	1	1	193	52	1.0
CP008925.1	h6.sal.bam	other	771008	771008	0	+	0	0	193	52	0.0
CP008925.1	h6.sal.bam	other	771009	771009	0	+	0	1	193	52	0.0
CP008925.1	h6.sal.bam	other	771010	771010	0	+	0	0	192	54	0.0
CP008925.1	h6.sal.bam	other	771011	771011	0	+	0	1	162	54	0.0
CP008925.1	h6.sal.bam	other	771012	771012	0	+	0	0	161	53	0.0
CP008925.1	h6.sal.bam	other	771013	771013	0	+	2	0	163	57	2.0
CP008925.1	h6.sal.bam	other	771014	771014	0	+	0	1	162	57	0.0
CP008925.1	h6.sal.bam	other	771015	771015	0	+	2	2	164	56	2.0
CP008925.1	h6.sal.bam	other	771016	771016	0	+	0	0	164	57	0.0
CP008925.1	h6.sal.bam	other	771017	771017	0	+	2	1	165	58	2.0
CP008925.1	h6.sal.bam	other	771018	771018	0	+	1	0	165	58	1.0
CP008925.1	h6.sal.bam	other	771019	771019	0	+	0	0	165	58	0.0
CP008925.1	h6.sal.bam	other	771020	771020	0	+	1	0	166	58	1.0
CP008925.1	h6.sal.bam	other	771021	771021	0	+	1	1	164	64	1.0
CP008925.1	h6.sal.bam	other	771022	771022	0	+	1	1	163	64	1.0
CP008925.1	h6.sal.bam	other	771023	771023	0	+	0	0	163	65	0.0
CP008925.1	h6.sal.bam	other	771024	771024	0	+	0	0	163	65	0.0
CP008925.1	h6.sal.bam	other	771025	771025	0	+	1	1	163	65	1.0
CP008925.1	h6.sal.bam	other	771026	771026	0	+	0	1	41	66	0.0
CP008925.1	h6.sal.bam	other	771027	771027	0	+	2	0	43	65	2.0
CP008925.1	h6.sal.bam	other	771028	771028	0	+	0	0	43	65	0.0
CP008925.1	h6.sal.bam	other	771029	771029	0	+	1	0	44	65	1.0
CP008925.1	h6.sal.bam	other	771030	771030	0	+	2	0	46	66	2.0
CP008925.1	h6.sal.bam	other	771031	771031	0	+	1	0	41	67	1.0
CP008925.1	h6.sal.bam	other	771032	771032	0	+	2	1	42	67	2.0
CP008925.1	h6.sal.bam	other	771033	771033	0	+	2	0	43	68	2.0
CP008925.1	h6.sal.bam	other	771034	771034	0	+	0	1	40	71	0.0
CP008925.1	h6.sal.bam	other	771035	771035	0	+	0	1	40	70	0.0
CP008925.1	h6.sal.bam	other	771036	771036	0	+	0	0	40	69	0.0
CP008925.1	h6.sal.bam	other	771037	771037	0	+	3	1	42	72	3.0
CP008925.1	h6.sal.bam	other	771038	771038	0	+	0	1	41	72	0.0
CP008925.1	h6.sal.bam	other	771039	771039	0	+	0	1	41	72	0.0
CP008925.1	h6.sal.bam	other	771040	771040	0	+	0	0	41	71	0.0
CP008925.1	h6.sal.bam	other	771041	771041	0	+	2	2	43	73	2.0
CP008925.1	h6.sal.bam	other	771042	771042	0	+	0	2	43	71	0.0
CP008925.1	h6.sal.bam	other	771043	771043	0	+	0	0	43	72	0.0
CP008925.1	h6.sal.bam	other	771044	771044	0	+	3	1	45	73	3.0
CP008925.1	h6.sal.bam	other	771045	771045	0	+	0	1	45	72	0.0
CP008925.1	h6.sal.bam	other	771046	771046	0	+	0	0	45	73	0.0
CP008925.1	h6.sal.bam	other	771047	771047	0	+	1	0	46	73	1.0
CP008925.1	h6.sal.bam	other	771048	771048	0	+	0	1	46	78	0.0
CP008925.1	h6.sal.bam	other	771049	771049	0	+	0	2	43	77	0.0
CP008925.1	h6.sal.bam	other	771050	771050	0	+	0	2	42	75	0.0
CP008925.1	h6.sal.bam	other	771051	771051	0	+	0	0	42	73	0.0
CP008925.1	h6.sal.bam	other	771052	771052	0	+	1	1	42	79	1.0
CP008925.1	h6.sal.bam	other	771053	771053	0	+	1	0	43	78	1.0
CP008925.1	h6.sal.bam	other	771054	771054	0	+	0	0	42	81	0.0
CP008925.1	h6.sal.bam	other	771055	771055	0	+	1	1	43	81	1.0
CP008925.1	h6.sal.bam	other	771056	771056	0	+	0	1	43	81	0.0
CP008925.1	h6.sal.bam	other	771057	771057	0	+	2	1	45	80	2.0
CP008925.1	h6.sal.bam	other	771058	771058	0	+	1	0	44	79	1.0
CP008925.1	h6.sal.bam	other	771059	771059	0	+	0	0	43	83	0.0
CP008925.1	h6.sal.bam	other	771060	771060	0	+	1	2	44	84	1.0
CP008925.1	h6.sal.bam	other	771061	771061	0	+	2	0	44	84	2.0
CP008925.1	h6.sal.bam	other	771062	771062	0	+	1	1	45	84	1.0
CP008925.1	h6.sal.bam	other	771063	771063	0	+	1	0	45	83	1.0
CP008925.1	h6.sal.bam	other	771064	771064	0	+	3	1	48	86	3.0
CP008925.1	h6.sal.bam	other	771065	771065	0	+	0	2	48	85	0.0
CP008925.1	h6.sal.bam	other	771066	771066	0	+	0	2	48	88	0.0
CP008925.1	h6.sal.bam	other	771067	771067	0	+	0	0	48	86	0.0
CP008925.1	h6.sal.bam	other	771068	771068	0	+	0	1	47	87	0.0
CP008925.1	h6.sal.bam	other	771069	771069	0	+	1	2	48	87	1.0
CP008925.1	h6.sal.bam	other	771070	771070	0	+	0	0	48	85	0.0
CP008925.1	h6.sal.bam	other	771071	771071	0	+	1	2	49	85	1.0
CP008925.1	h6.sal.bam	other	771072	771072	0	+	0	2	49	84	0.0
CP008925.1	h6.sal.bam	other	771073	771073	0	+	0	0	49	82	0.0
CP008925.1	h6.sal.bam	other	771074	771074	0	+	2	2	51	83	2.0
CP008925.1	h6.sal.bam	other	771075	771075	0	+	2	1	53	83	2.0
CP008925.1	h6.sal.bam	other	771076	771076	0	+	0	0	53	83	0.0
CP008925.1	h6.sal.bam	other	771077	771077	0	+	1	2	54	83	1.0
CP008925.1	h6.sal.bam	other	771078	771078	0	+	0	0	54	81	0.0
CP008925.1	h6.sal.bam	other	771079	771079	0	+	0	0	53	82	0.0
CP008925.1	h6.sal.bam	other	771080	771080	0	+	1	0	53	82	1.0
CP008925.1	h6.sal.bam	other	771081	771081	0	+	0	0	53	82	0.0
CP008925.1	h6.sal.bam	other	771082	771082	0	+	0	1	52	85	0.0
CP008925.1	h6.sal.bam	other	771083	771083	0	+	1	1	53	84	1.0
CP008925.1	h6.sal.bam	other	771084	771084	0	+	1	2	54	83	1.0
CP008925.1	h6.sal.bam	other	771085	771085	0	+	0	0	54	81	0.0
CP008925.1	h6.sal.bam	other	771086	771086	0	+	0	1	54	83	0.0
CP008925.1	h6.sal.bam	other	771087	771087	0	+	2	3	55	82	2.0
CP008925.1	h6.sal.bam	other	771088	771088	0	+	0	0	53	82	0.0
CP008925.1	h6.sal.bam	other	771089	771089	0	+	0	0	52	83	0.0
CP008925.1	h6.sal.bam	other	771090	771090	0	+	1	3	51	83	1.0
CP008925.1	h6.sal.bam	other	771091	771091	0	+	0	1	49	80	0.0
CP008925.1	h6.sal.bam	other	771092	771092	0	+	0	1	48	80	0.0
CP008925.1	h6.sal.bam	other	771093	771093	0	+	2	1	50	79	2.0
CP008925.1	h6.sal.bam	other	771094	771094	0	+	0	4	50	78	0.0
CP008925.1	h6.sal.bam	other	771095	771095	0	+	1	1	50	74	2.0
CP008925.1	h6.sal.bam	other	771096	771096	0	+	1	1	50	76	1.0
CP008925.1	h6.sal.bam	other	771097	771097	0	+	1	2	50	76	1.0
CP008925.1	h6.sal.bam	other	771098	771098	0	+	1	0	51	74	1.0
CP008925.1	h6.sal.bam	other	771099	771099	0	+	1	0	52	75	1.0
CP008925.1	h6.sal.bam	other	771100	771100	0	+	4	2	55	77	4.0
CP008925.1	h6.sal.bam	other	771101	771101	0	+	0	0	55	75	0.0
CP008925.1	h6.sal.bam	other	771102	771102	0	+	2	1	56	75	2.0
CP008925.1	h6.sal.bam	other	771103	771103	0	+	0	0	54	74	0.0
CP008925.1	h6.sal.bam	other	771104	771104	0	+	0	1	52	74	0.0
CP008925.1	h6.sal.bam	other	771105	771105	0	+	0	0	51	75	0.0
CP008925.1	h6.sal.bam	other	771106	771106	0	+	0	2	49	75	0.0
CP008925.1	h6.sal.bam	other	771107	771107	0	+	0	0	47	73	0.0
CP008925.1	h6.sal.bam	other	771108	771108	0	+	1	3	48	74	1.0
CP008925.1	h6.sal.bam	other	771109	771109	0	+	1	1	49	73	1.0
CP008925.1	h6.sal.bam	other	771110	771110	0	+	0	1	49	72	0.0
CP008925.1	h6.sal.bam	other	771111	771111	0	+	1	1	47	71	1.0
CP008925.1	h6.sal.bam	other	771112	771112	0	+	0	1	47	71	0.0
CP008925.1	h6.sal.bam	other	771113	771113	0	+	0	1	47	74	0.0
CP008925.1	h6.sal.bam	other	771114	771114	0	+	0	0	47	73	0.0
CP008925.1	h6.sal.bam	other	771115	771115	0	+	0	2	45	74	0.0
CP008925.1	h6.sal.bam	other	771116	771116	0	+	0	1	45	72	0.0
CP008925.1	h6.sal.bam	other	771117	771117	0	+	1	2	45	71	1.0
CP008925.1	h6.sal.bam	other	771118	771118	0	+	0	1	45	70	0.0
CP008925.1	h6.sal.bam	other	771119	771119	0	+	0	0	45	70	0.0
CP008925.1	h6.sal.bam	other	771120	771120	0	+	2	2	46	70	2.0
CP008925.1	h6.sal.bam	other	771121	771121	0	+	1	5	47	70	1.0
CP008925.1	h6.sal.bam	other	771122	771122	0	+	0	0	47	65	0.0
CP008925.1	h6.sal.bam	other	771123	771123	0	+	3	0	50	65	3.0
CP008925.1	h6.sal.bam	other	771124	771124	0	+	2	0	52	65	2.0
CP008925.1	h6.sal.bam	other	771125	771125	0	+	0	2	51	66	0.0
CP008925.1	h6.sal.bam	other	771126	771126	0	+	1	5	52	64	1.0
CP008925.1	h6.sal.bam	other	771127	771127	0	+	0	2	52	60	0.0
CP008925.1	h6.sal.bam	other	771128	771128	0	+	0	0	51	58	0.0
CP008925.1	h6.sal.bam	other	771129	771129	0	+	2	0	51	58	2.0
CP008925.1	h6.sal.bam	other	771130	771130	0	+	1	1	52	58	1.0
CP008925.1	h6.sal.bam	other	771131	771131	0	+	1	0	52	61	1.0
CP008925.1	h6.sal.bam	other	771132	771132	0	+	0	0	50	61	0.0
CP008925.1	h6.sal.bam	other	771133	771133	0	+	1	4	50	61	1.0
CP008925.1	h6.sal.bam	other	771134	771134	0	+	0	1	50	57	0.0
CP008925.1	h6.sal.bam	other	771135	771135	0	+	1	2	49	61	1.0
CP008925.1	h6.sal.bam	other	771136	771136	0	+	2	1	49	60	2.0
CP008925.1	h6.sal.bam	other	771137	771137	0	+	2	0	51	59	2.0
CP008925.1	h6.sal.bam	other	771138	771138	0	+	0	2	47	61	0.0
CP008925.1	h6.sal.bam	other	771139	771139	0	+	1	3	48	59	1.0
CP008925.1	h6.sal.bam	other	771140	771140	0	+	1	2	49	56	1.0
CP008925.1	h6.sal.bam	other	771141	771141	0	+	3	0	52	54	3.0
CP008925.1	h6.sal.bam	other	771142	771142	0	+	2	1	54	54	2.0
CP008925.1	h6.sal.bam	other	771143	771143	0	+	1	1	55	55	1.0
CP008925.1	h6.sal.bam	other	771144	771144	0	+	0	0	55	55	0.0
CP008925.1	h6.sal.bam	other	771145	771145	0	+	0	0	55	55	0.0
CP008925.1	h6.sal.bam	other	771146	771146	0	+	1	1	55	55	1.0
CP008925.1	h6.sal.bam	other	771147	771147	0	+	1	0	56	56	1.0
CP008925.1	h6.sal.bam	other	771148	771148	0	+	1	1	55	56	1.0
CP008925.1	h6.sal.bam	other	771149	771149	0	+	1	2	54	55	1.0
CP008925.1	h6.sal.bam	other	771150	771150	0	+	0	1	54	53	0.0
CP008925.1	h6.sal.bam	other	771151	771151	0	+	1	0	54	55	1.0
CP008925.1	h6.sal.bam	other	771152	771152	0	+	0	0	54	55	0.0
CP008925.1	h6.sal.bam	other	771153	771153	0	+	1	2	55	55	1.0
CP008925.1	h6.sal.bam	other	771154	771154	0	+	4	0	59	61	4.0
CP008925.1	h6.sal.bam	other	771155	771155	0	+	1	1	59	62	1.0
CP008925.1	h6.sal.bam	other	771156	771156	0	+	1	2	60	61	1.0
CP008925.1	h6.sal.bam	other	771157	771157	0	+	1	0	61	64	1.0
CP008925.1	h6.sal.bam	other	771158	771158	0	+	0	0	60	64	0.0
CP008925.1	h6.sal.bam	other	771159	771159	0	+	1	0	60	64	1.0
CP008925.1	h6.sal.bam	other	771160	771160	0	+	0	2	60	65	0.0
CP008925.1	h6.sal.bam	other	771161	771161	0	+	0	0	60	67	0.0
CP008925.1	h6.sal.bam	other	771162	771162	0	+	1	3	59	68	1.0
CP008925.1	h6.sal.bam	other	771163	771163	0	+	0	1	59	66	0.0
CP008925.1	h6.sal.bam	other	771164	771164	0	+	0	0	59	66	0.0
CP008925.1	h6.sal.bam	other	771165	771165	0	+	0	0	58	66	0.0
CP008925.1	h6.sal.bam	other	771166	771166	0	+	0	1	58	67	0.0
CP008925.1	h6.sal.bam	other	771167	771167	0	+	1	0	59	68	1.0
CP008925.1	h6.sal.bam	other	771168	771168	0	+	3	2	60	68	3.0
CP008925.1	h6.sal.bam	other	771169	771169	0	+	1	0	61	66	1.0
CP008925.1	h6.sal.bam	other	771170	771170	0	+	0	1	60	66	0.0
CP008925.1	h6.sal.bam	other	771171	771171	0	+	0	1	59	67	0.0
CP008925.1	h6.sal.bam	other	771172	771172	0	+	1	0	59	67	1.0
CP008925.1	h6.sal.bam	other	771173	771173	0	+	1	1	60	67	1.0
CP008925.1	h6.sal.bam	other	771174	771174	0	+	1	1	60	66	1.0
CP008925.1	h6.sal.bam	other	771175	771175	0	+	0	0	56	65	0.0
CP008925.1	h6.sal.bam	other	771176	771176	0	+	3	0	59	68	3.0
CP008925.1	h6.sal.bam	other	771177	771177	0	+	0	0	57	69	0.0
CP008925.1	h6.sal.bam	other	771178	771178	0	+	0	0	57	69	0.0
CP008925.1	h6.sal.bam	other	771179	771179	0	+	0	2	57	69	0.0
CP008925.1	h6.sal.bam	other	771180	771180	0	+	0	0	57	68	0.0
CP008925.1	h6.sal.bam	other	771181	771181	0	+	1	0	58	70	1.0
CP008925.1	h6.sal.bam	other	771182	771182	0	+	0	1	58	70	0.0
CP008925.1	h6.sal.bam	other	771183	771183	0	+	0	2	56	70	0.0
CP008925.1	h6.sal.bam	other	771184	771184	0	+	0	0	56	68	0.0
CP008925.1	h6.sal.bam	other	771185	771185	0	+	1	0	56	69	1.0
CP008925.1	h6.sal.bam	other	771186	771186	0	+	0	1	56	69	0.0
CP008925.1	h6.sal.bam	other	771187	771187	0	+	0	4	55	69	0.0
CP008925.1	h6.sal.bam	other	771188	771188	0	+	0	0	55	65	0.0
CP008925.1	h6.sal.bam	other	771189	771189	0	+	2	1	57	65	2.0
CP008925.1	h6.sal.bam	other	771190	771190	0	+	3	0	60	64	3.0
CP008925.1	h6.sal.bam	other	771191	771191	0	+	0	1	60	65	0.0
CP008925.1	h6.sal.bam	other	771192	771192	0	+	1	0	59	66	1.0
CP008925.1	h6.sal.bam	other	771193	771193	0	+	1	1	60	67	1.0
CP008925.1	h6.sal.bam	other	771194	771194	0	+	1	0	61	69	1.0
CP008925.1	h6.sal.bam	other	771195	771195	0	+	0	2	60	69	0.0
CP008925.1	h6.sal.bam	other	771196	771196	0	+	2	0	61	67	2.0
CP008925.1	h6.sal.bam	other	771197	771197	0	+	0	0	61	71	0.0
CP008925.1	h6.sal.bam	other	771198	771198	0	+	1	0	59	73	1.0
CP008925.1	h6.sal.bam	other	771199	771199	0	+	1	1	58	74	1.0
CP008925.1	h6.sal.bam	other	771200	771200	0	+	1	0	59	73	1.0
CP008925.1	h6.sal.bam	other	771201	771201	0	+	0	1	58	74	0.0
CP008925.1	h6.sal.bam	other	771202	771202	0	+	1	0	59	73	1.0
CP008925.1	h6.sal.bam	other	771203	771203	0	+	2	0	61	73	2.0
CP008925.1	h6.sal.bam	other	771204	771204	0	+	3	2	63	75	3.0
CP008925.1	h6.sal.bam	other	771205	771205	0	+	1	2	62	73	1.0
CP008925.1	h6.sal.bam	other	771206	771206	0	+	1	0	62	71	1.0
CP008925.1	h6.sal.bam	other	771207	771207	0	+	2	0	64	71	2.0
CP008925.1	h6.sal.bam	other	771208	771208	0	+	0	5	63	71	0.0
CP008925.1	h6.sal.bam	other	771209	771209	0	+	0	1	63	67	0.0
CP008925.1	h6.sal.bam	other	771210	771210	0	+	1	0	64	66	1.0
CP008925.1	h6.sal.bam	other	771211	771211	0	+	2	0	64	67	2.0
CP008925.1	h6.sal.bam	other	771212	771212	0	+	0	2	62	68	0.0
CP008925.1	h6.sal.bam	other	771213	771213	0	+	0	0	60	66	0.0
CP008925.1	h6.sal.bam	other	771214	771214	0	+	1	0	61	66	1.0
CP008925.1	h6.sal.bam	other	771215	771215	0	+	0	1	61	67	0.0
CP008925.1	h6.sal.bam	other	771216	771216	0	+	1	1	59	66	1.0
CP008925.1	h6.sal.bam	other	771217	771217	0	+	1	0	58	68	1.0
CP008925.1	h6.sal.bam	other	771218	771218	0	+	0	1	57	69	0.0
CP008925.1	h6.sal.bam	other	771219	771219	0	+	1	0	57	68	1.0
CP008925.1	h6.sal.bam	other	771220	771220	0	+	2	0	59	69	2.0
CP008925.1	h6.sal.bam	other	771221	771221	0	+	0	2	59	71	0.0
CP008925.1	h6.sal.bam	other	771222	771222	0	+	0	0	57	69	0.0
CP008925.1	h6.sal.bam	other	771223	771223	0	+	2	0	59	69	2.0
CP008925.1	h6.sal.bam	other	771224	771224	0	+	0	2	58	71	0.0
CP008925.1	h6.sal.bam	other	771225	771225	0	+	0	1	58	69	0.0
CP008925.1	h6.sal.bam	other	771226	771226	0	+	2	0	58	69	2.0
CP008925.1	h6.sal.bam	other	771227	771227	0	+	2	6	60	69	2.0
CP008925.1	h6.sal.bam	other	771228	771228	0	+	1	2	60	63	1.0
CP008925.1	h6.sal.bam	other	771229	771229	0	+	2	1	59	63	2.0
CP008925.1	h6.sal.bam	other	771230	771230	0	+	2	1	60	65	2.0
CP008925.1	h6.sal.bam	other	771231	771231	0	+	0	3	59	65	0.0
CP008925.1	h6.sal.bam	other	771232	771232	0	+	2	1	60	62	2.0
CP008925.1	h6.sal.bam	other	771233	771233	0	+	3	1	63	61	3.0
CP008925.1	h6.sal.bam	other	771234	771234	0	+	1	2	63	60	1.0
CP008925.1	h6.sal.bam	other	771235	771235	0	+	0	2	63	60	0.0
CP008925.1	h6.sal.bam	other	771236	771236	0	+	2	1	64	58	2.0
CP008925.1	h6.sal.bam	other	771237	771237	0	+	0	2	64	60	0.0
CP008925.1	h6.sal.bam	other	771238	771238	0	+	1	0	65	58	1.0
CP008925.1	h6.sal.bam	other	771239	771239	0	+	0	0	65	58	0.0
CP008925.1	h6.sal.bam	other	771240	771240	0	+	1	2	65	59	1.0
CP008925.1	h6.sal.bam	other	771241	771241	0	+	0	1	65	59	0.0
CP008925.1	h6.sal.bam	other	771242	771242	0	+	1	0	66	60	1.0
CP008925.1	h6.sal.bam	other	771243	771243	0	+	3	0	66	60	3.0
CP008925.1	h6.sal.bam	other	771244	771244	0	+	0	1	65	61	0.0
CP008925.1	h6.sal.bam	other	771245	771245	0	+	1	1	66	60	1.0
CP008925.1	h6.sal.bam	other	771246	771246	0	+	2	1	68	60	2.0
CP008925.1	h6.sal.bam	other	771247	771247	0	+	1	0	68	60	1.0
CP008925.1	h6.sal.bam	other	771248	771248	0	+	1	0	67	63	1.0
CP008925.1	h6.sal.bam	other	771249	771249	0	+	0	3	67	65	0.0
CP008925.1	h6.sal.bam	other	771250	771250	0	+	0	1	67	65	0.0
CP008925.1	h6.sal.bam	other	771251	771251	0	+	0	0	64	64	0.0
CP008925.1	h6.sal.bam	other	771252	771252	0	+	1	0	65	65	1.0
CP008925.1	h6.sal.bam	other	771253	771253	0	+	0	1	65	69	0.0
CP008925.1	h6.sal.bam	other	771254	771254	0	+	1	1	66	68	1.0
CP008925.1	h6.sal.bam	other	771255	771255	0	+	1	1	66	68	1.0
CP008925.1	h6.sal.bam	other	771256	771256	0	+	0	0	66	70	0.0
CP008925.1	h6.sal.bam	other	771257	771257	0	+	1	1	67	70	1.0
CP008925.1	h6.sal.bam	other	771258	771258	0	+	2	0	69	69	2.0
CP008925.1	h6.sal.bam	other	771259	771259	0	+	1	1	70	69	1.0
CP008925.1	h6.sal.bam	other	771260	771260	0	+	1	0	70	68	1.0
CP008925.1	h6.sal.bam	other	771261	771261	0	+	4	1	74	68	4.0
CP008925.1	h6.sal.bam	other	771262	771262	0	+	0	0	74	70	0.0
CP008925.1	h6.sal.bam	other	771263	771263	0	+	0	0	72	71	0.0
CP008925.1	h6.sal.bam	other	771264	771264	0	+	0	0	72	73	0.0
CP008925.1	h6.sal.bam	other	771265	771265	0	+	0	1	69	74	0.0
CP008925.1	h6.sal.bam	other	771266	771266	0	+	1	2	69	74	1.0
CP008925.1	h6.sal.bam	other	771267	771267	0	+	0	4	69	75	0.0
CP008925.1	h6.sal.bam	other	771268	771268	0	+	0	0	68	71	0.0
CP008925.1	h6.sal.bam	other	771269	771269	0	+	1	0	68	71	1.0
CP008925.1	h6.sal.bam	other	771270	771270	0	+	1	1	69	71	1.0
CP008925.1	h6.sal.bam	other	771271	771271	0	+	0	3	67	73	0.0
CP008925.1	h6.sal.bam	other	771272	771272	0	+	1	2	68	70	1.0
CP008925.1	h6.sal.bam	other	771273	771273	0	+	2	1	68	69	2.0
CP008925.1	h6.sal.bam	other	771274	771274	0	+	0	1	67	68	0.0
CP008925.1	h6.sal.bam	other	771275	771275	0	+	1	0	67	67	1.0
CP008925.1	h6.sal.bam	other	771276	771276	0	+	2	0	69	67	2.0
CP008925.1	h6.sal.bam	other	771277	771277	0	+	1	1	69	69	1.0
CP008925.1	h6.sal.bam	other	771278	771278	0	+	1	1	68	68	1.0
CP008925.1	h6.sal.bam	other	771279	771279	0	+	2	0	67	68	2.0
CP008925.1	h6.sal.bam	other	771280	771280	0	+	2	0	68	70	2.0
CP008925.1	h6.sal.bam	other	771281	771281	0	+	3	0	70	71	3.0
CP008925.1	h6.sal.bam	other	771282	771282	0	+	3	1	71	74	3.0
CP008925.1	h6.sal.bam	other	771283	771283	0	+	1	1	72	75	1.0
CP008925.1	h6.sal.bam	other	771284	771284	0	+	1	0	72	75	1.0
CP008925.1	h6.sal.bam	other	771285	771285	0	+	1	1	73	75	1.0
CP008925.1	h6.sal.bam	other	771286	771286	0	+	0	1	71	75	0.0
CP008925.1	h6.sal.bam	other	771287	771287	0	+	1	0	72	76	1.0
CP008925.1	h6.sal.bam	other	771288	771288	0	+	0	1	72	77	0.0
CP008925.1	h6.sal.bam	other	771289	771289	0	+	0	0	71	78	0.0
CP008925.1	h6.sal.bam	other	771290	771290	0	+	2	1	73	78	2.0
CP008925.1	h6.sal.bam	other	771291	771291	0	+	1	3	73	79	1.0
CP008925.1	h6.sal.bam	other	771292	771292	0	+	0	1	72	79	0.0
CP008925.1	h6.sal.bam	other	771293	771293	0	+	0	0	72	78	0.0
CP008925.1	h6.sal.bam	other	771294	771294	0	+	1	2	72	78	1.0
CP008925.1	h6.sal.bam	other	771295	771295	0	+	1	1	72	82	1.0
CP008925.1	h6.sal.bam	other	771296	771296	0	+	0	0	72	82	0.0
CP008925.1	h6.sal.bam	other	771297	771297	0	+	0	0	69	85	0.0
CP008925.1	h6.sal.bam	other	771298	771298	0	+	0	1	69	88	0.0
CP008925.1	h6.sal.bam	other	771299	771299	0	+	1	0	70	87	1.0
CP008925.1	h6.sal.bam	other	771300	771300	0	+	1	1	71	92	1.0
CP008925.1	h6.sal.bam	other	771301	771301	0	+	1	1	70	92	1.0
CP008925.1	h6.sal.bam	other	771302	771302	0	+	1	1	69	92	1.0
CP008925.1	h6.sal.bam	other	771303	771303	0	+	0	0	69	91	0.0
CP008925.1	h6.sal.bam	GTTC	771304	771304	771312	+	3	3	68	91	3.0
CP008925.1	h6.sal.bam	other	771305	771305	0	+	0	1	68	89	0.0
CP008925.1	h6.sal.bam	GTTC	771306	771306	771312	+	0	0	60	89	0.0
CP008925.1	h6.sal.bam	other	771307	771307	0	+	0	0	60	92	0.0
CP008925.1	h6.sal.bam	other	771308	771308	0	+	1	2	61	93	1.0
CP008925.1	h6.sal.bam	other	771309	771309	0	+	0	0	61	91	0.0
CP008925.1	h6.sal.bam	other	771310	771310	0	+	1	0	62	96	1.0
CP008925.1	h6.sal.bam	other	771311	771311	0	+	1	3	62	98	1.0
CP008925.1	h6.sal.bam	other	771312	771312	0	+	0	0	62	97	0.0
CP008925.1	h6.sal.bam	other	771313	771313	0	+	1	0	63	97	1.0
CP008925.1	h6.sal.bam	other	771314	771314	0	+	1	1	64	98	1.0
CP008925.1	h6.sal.bam	other	771315	771315	0	+	1	1	64	97	1.0
CP008925.1	h6.sal.bam	other	771316	771316	0	+	1	2	61	96	1.0
CP008925.1	h6.sal.bam	other	771317	771317	0	+	1	0	62	96	1.0
CP008925.1	h6.sal.bam	other	771318	771318	0	+	2	1	64	97	2.0
CP008925.1	h6.sal.bam	other	771319	771319	0	+	0	0	64	96	0.0
CP008925.1	h6.sal.bam	other	771320	771320	0	+	3	2	66	99	3.0
CP008925.1	h6.sal.bam	GTTC	771321	771321	771312	+	1	1	64	98	1.0
CP008925.1	h6.sal.bam	other	771322	771322	0	+	0	3	64	97	0.0
CP008925.1	h6.sal.bam	GTTC	771323	771323	771312	+	2	3	65	97	2.0
CP008925.1	h6.sal.bam	other	771324	771324	0	+	1	2	66	94	1.0
CP008925.1	h6.sal.bam	other	771325	771325	0	+	3	1	69	96	3.0
CP008925.1	h6.sal.bam	other	771326	771326	0	+	1	3	70	95	1.0
CP008925.1	h6.sal.bam	other	771327	771327	0	+	1	0	70	92	1.0
CP008925.1	h6.sal.bam	other	771328	771328	0	+	1	1	70	92	1.0
CP008925.1	h6.sal.bam	other	771329	771329	0	+	3	2	73	91	3.0
CP008925.1	h6.sal.bam	other	771330	771330	0	+	0	2	72	90	0.0
CP008925.1	h6.sal.bam	other	771331	771331	0	+	0	0	71	89	0.0
CP008925.1	h6.sal.bam	other	771332	771332	0	+	0	0	69	90	0.0
CP008925.1	h6.sal.bam	other	771333	771333	0	+	2	0	71	90	2.0
CP008925.1	h6.sal.bam	other	771334	771334	0	+	1	0	71	92	1.0
CP008925.1	h6.sal.bam	other	771335	771335	0	+	0	0	66	93	0.0
CP008925.1	h6.sal.bam	other	771336	771336	0	+	1	3	67	93	1.0
CP008925.1	h6.sal.bam	other	771337	771337	0	+	0	0	67	91	0.0
CP008925.1	h6.sal.bam	other	771338	771338	0	+	1	2	68	91	1.0
CP008925.1	h6.sal.bam	other	771339	771339	0	+	1	1	69	89	1.0
CP008925.1	h6.sal.bam	other	771340	771340	0	+	3	1	71	89	3.0
CP008925.1	h6.sal.bam	other	771341	771341	0	+	0	3	71	88	0.0
CP008925.1	h6.sal.bam	other	771342	771342	0	+	0	0	71	86	0.0
CP008925.1	h6.sal.bam	other	771343	771343	0	+	1	1	71	91	1.0
CP008925.1	h6.sal.bam	other	771344	771344	0	+	1	1	71	91	1.0
CP008925.1	h6.sal.bam	other	771345	771345	0	+	2	1	73	90	2.0
CP008925.1	h6.sal.bam	other	771346	771346	0	+	0	0	72	89	0.0
CP008925.1	h6.sal.bam	other	771347	771347	0	+	1	1	72	91	1.0
CP008925.1	h6.sal.bam	other	771348	771348	0	+	2	0	71	91	2.0
CP008925.1	h6.sal.bam	other	771349	771349	0	+	1	1	72	92	1.0
CP008925.1	h6.sal.bam	other	771350	771350	0	+	1	0	73	92	1.0
CP008925.1	h6.sal.bam	other	771351	771351	0	+	0	1	71	92	0.0
CP008925.1	h6.sal.bam	other	771352	771352	0	+	4	0	73	94	4.0
CP008925.1	h6.sal.bam	other	771353	771353	0	+	0	1	73	94	0.0
CP008925.1	h6.sal.bam	other	771354	771354	0	+	0	2	71	96	0.0
CP008925.1	h6.sal.bam	other	771355	771355	0	+	0	1	69	96	0.0
CP008925.1	h6.sal.bam	other	771356	771356	0	+	0	3	66	95	0.0
CP008925.1	h6.sal.bam	other	771357	771357	0	+	1	2	64	92	1.0
CP008925.1	h6.sal.bam	other	771358	771358	0	+	3	1	67	90	3.0
CP008925.1	h6.sal.bam	other	771359	771359	0	+	0	1	66	90	0.0
CP008925.1	h6.sal.bam	other	771360	771360	0	+	4	2	69	90	4.0
CP008925.1	h6.sal.bam	other	771361	771361	0	+	0	1	69	89	0.0
CP008925.1	h6.sal.bam	other	771362	771362	0	+	0	0	68	90	0.0
CP008925.1	h6.sal.bam	other	771363	771363	0	+	0	3	68	90	0.0
CP008925.1	h6.sal.bam	other	771364	771364	0	+	0	1	65	87	0.0
CP008925.1	h6.sal.bam	other	771365	771365	0	+	0	3	65	86	0.0
CP008925.1	h6.sal.bam	other	771366	771366	0	+	0	0	65	84	0.0
CP008925.1	h6.sal.bam	other	771367	771367	0	+	1	0	66	85	1.0
CP008925.1	h6.sal.bam	other	771368	771368	0	+	0	4	66	85	0.0
CP008925.1	h6.sal.bam	other	771369	771369	0	+	0	2	65	82	0.0
CP008925.1	h6.sal.bam	other	771370	771370	0	+	2	1	65	80	2.0
CP008925.1	h6.sal.bam	other	771371	771371	0	+	5	3	70	81	5.0
CP008925.1	h6.sal.bam	other	771372	771372	0	+	0	3	70	78	0.0
CP008925.1	h6.sal.bam	other	771373	771373	0	+	1	3	71	76	1.0
CP008925.1	h6.sal.bam	other	771374	771374	0	+	1	2	70	75	1.0
CP008925.1	h6.sal.bam	other	771375	771375	0	+	0	1	69	73	0.0
CP008925.1	h6.sal.bam	other	771376	771376	0	+	0	1	68	73	0.0
CP008925.1	h6.sal.bam	other	771377	771377	0	+	0	0	68	72	0.0
CP008925.1	h6.sal.bam	other	771378	771378	0	+	0	0	65	73	0.0
CP008925.1	h6.sal.bam	other	771379	771379	0	+	0	1	65	73	0.0
CP008925.1	h6.sal.bam	other	771380	771380	0	+	3	1	68	76	3.0
CP008925.1	h6.sal.bam	other	771381	771381	0	+	0	3	68	75	0.0
CP008925.1	h6.sal.bam	other	771382	771382	0	+	0	1	67	74	0.0
CP008925.1	h6.sal.bam	other	771383	771383	0	+	1	2	68	74	1.0
CP008925.1	h6.sal.bam	other	771384	771384	0	+	0	3	66	72	0.0
CP008925.1	h6.sal.bam	other	771385	771385	0	+	0	2	66	69	0.0
CP008925.1	h6.sal.bam	other	771386	771386	0	+	2	2	68	68	2.0
CP008925.1	h6.sal.bam	other	771387	771387	0	+	1	1	68	66	1.0
CP008925.1	h6.sal.bam	other	771388	771388	0	+	3	0	71	66	3.0
CP008925.1	h6.sal.bam	other	771389	771389	0	+	1	0	71	67	1.0
CP008925.1	h6.sal.bam	other	771390	771390	0	+	3	0	73	70	3.0
CP008925.1	h6.sal.bam	other	771391	771391	0	+	0	2	71	70	0.0
CP008925.1	h6.sal.bam	other	771392	771392	0	+	0	1	71	68	0.0
CP008925.1	h6.sal.bam	other	771393	771393	0	+	0	0	69	68	0.0
CP008925.1	h6.sal.bam	other	771394	771394	0	+	2	3	71	70	2.0
CP008925.1	h6.sal.bam	other	771395	771395	0	+	2	1	71	68	2.0
CP008925.1	h6.sal.bam	other	771396	771396	0	+	0	3	70	67	0.0
CP008925.1	h6.sal.bam	other	771397	771397	0	+	0	0	67	66	0.0
CP008925.1	h6.sal.bam	other	771398	771398	0	+	1	1	68	68	1.0
CP008925.1	h6.sal.bam	other	771399	771399	0	+	1	3	69	68	1.0
CP008925.1	h6.sal.bam	other	771400	771400	0	+	1	1	67	66	1.0
CP008925.1	h6.sal.bam	other	771401	771401	0	+	0	0	66	65	0.0
CP008925.1	h6.sal.bam	other	771402	771402	0	+	2	0	66	66	2.0
CP008925.1	h6.sal.bam	other	771403	771403	0	+	2	0	68	66	2.0
CP008925.1	h6.sal.bam	other	771404	771404	0	+	1	1	66	67	1.0
CP008925.1	h6.sal.bam	other	771405	771405	0	+	2	1	68	66	2.0
CP008925.1	h6.sal.bam	other	771406	771406	0	+	0	1	68	65	0.0
CP008925.1	h6.sal.bam	other	771407	771407	0	+	0	2	68	64	0.0
CP008925.1	h6.sal.bam	other	771408	771408	0	+	1	0	67	62	1.0
CP008925.1	h6.sal.bam	other	771409	771409	0	+	0	1	66	62	0.0
CP008925.1	h6.sal.bam	other	771410	771410	0	+	1	0	66	68	1.0
CP008925.1	h6.sal.bam	other	771411	771411	0	+	0	1	66	68	0.0
CP008925.1	h6.sal.bam	other	771412	771412	0	+	0	0	66	69	0.0
CP008925.1	h6.sal.bam	other	771413	771413	0	+	0	1	65	69	0.0
CP008925.1	h6.sal.bam	other	771414	771414	0	+	0	0	64	68	0.0
CP008925.1	h6.sal.bam	other	771415	771415	0	+	0	1	61	68	0.0
CP008925.1	h6.sal.bam	other	771416	771416	0	+	1	4	62	69	1.0
CP008925.1	h6.sal.bam	other	771417	771417	0	+	1	1	63	66	1.0
CP008925.1	h6.sal.bam	other	771418	771418	0	+	2	0	64	65	2.0
CP008925.1	h6.sal.bam	other	771419	771419	0	+	1	0	64	66	1.0
CP008925.1	h6.sal.bam	other	771420	771420	0	+	1	2	63	66	1.0
CP008925.1	h6.sal.bam	other	771421	771421	0	+	3	0	65	64	3.0
CP008925.1	h6.sal.bam	other	771422	771422	0	+	1	1	64	64	1.0
CP008925.1	h6.sal.bam	other	771423	771423	0	+	2	1	64	64	2.0
CP008925.1	h6.sal.bam	other	771424	771424	0	+	1	1	64	64	1.0
CP008925.1	h6.sal.bam	other	771425	771425	0	+	5	0	68	64	5.0
CP008925.1	h6.sal.bam	other	771426	771426	0	+	0	4	68	64	0.0
CP008925.1	h6.sal.bam	other	771427	771427	0	+	4	1	70	60	4.0
CP008925.1	h6.sal.bam	other	771428	771428	0	+	0	1	70	59	0.0
CP008925.1	h6.sal.bam	other	771429	771429	0	+	3	2	73	60	3.0
CP008925.1	h6.sal.bam	other	771430	771430	0	+	1	0	74	59	1.0
CP008925.1	h6.sal.bam	other	771431	771431	0	+	2	0	73	59	2.0
CP008925.1	h6.sal.bam	other	771432	771432	0	+	2	2	75	59	2.0
CP008925.1	h6.sal.bam	other	771433	771433	0	+	0	0	73	59	0.0
CP008925.1	h6.sal.bam	other	771434	771434	0	+	1	2	70	59	1.0
CP008925.1	h6.sal.bam	other	771435	771435	0	+	0	1	70	57	0.0
CP008925.1	h6.sal.bam	other	771436	771436	0	+	0	1	70	58	0.0
CP008925.1	h6.sal.bam	other	771437	771437	0	+	1	0	71	57	1.0
CP008925.1	h6.sal.bam	other	771438	771438	0	+	0	0	71	59	0.0
CP008925.1	h6.sal.bam	other	771439	771439	0	+	0	0	70	62	0.0
CP008925.1	h6.sal.bam	other	771440	771440	0	+	1	1	71	62	1.0
CP008925.1	h6.sal.bam	other	771441	771441	0	+	4	1	73	61	4.0
CP008925.1	h6.sal.bam	other	771442	771442	0	+	3	0	75	61	3.0
CP008925.1	h6.sal.bam	other	771443	771443	0	+	1	0	76	62	1.0
CP008925.1	h6.sal.bam	other	771444	771444	0	+	1	1	77	62	1.0
CP008925.1	h6.sal.bam	other	771445	771445	0	+	5	1	76	61	5.0
CP008925.1	h6.sal.bam	other	771446	771446	0	+	2	1	78	60	2.0
CP008925.1	h6.sal.bam	other	771447	771447	0	+	1	0	78	59	1.0
CP008925.1	h6.sal.bam	other	771448	771448	0	+	2	2	80	59	2.0
CP008925.1	h6.sal.bam	other	771449	771449	0	+	1	0	81	62	1.0
CP008925.1	h6.sal.bam	other	771450	771450	0	+	1	3	82	64	1.0
CP008925.1	h6.sal.bam	other	771451	771451	0	+	1	0	83	62	1.0
CP008925.1	h6.sal.bam	other	771452	771452	0	+	2	1	85	62	2.0
CP008925.1	h6.sal.bam	other	771453	771453	0	+	2	2	87	61	2.0
CP008925.1	h6.sal.bam	other	771454	771454	0	+	2	0	88	60	2.0
CP008925.1	h6.sal.bam	other	771455	771455	0	+	0	1	85	60	0.0
CP008925.1	h6.sal.bam	other	771456	771456	0	+	1	1	86	61	1.0
CP008925.1	h6.sal.bam	other	771457	771457	0	+	0	1	86	60	0.0
CP008925.1	h6.sal.bam	other	771458	771458	0	+	0	0	85	59	0.0
CP008925.1	h6.sal.bam	other	771459	771459	0	+	2	0	87	61	2.0
CP008925.1	h6.sal.bam	other	771460	771460	0	+	2	1	87	62	2.0
CP008925.1	h6.sal.bam	other	771461	771461	0	+	2	0	86	62	2.0
CP008925.1	h6.sal.bam	other	771462	771462	0	+	0	1	86	62	0.0
CP008925.1	h6.sal.bam	other	771463	771463	0	+	0	1	81	63	0.0
CP008925.1	h6.sal.bam	other	771464	771464	0	+	1	3	82	62	1.0
CP008925.1	h6.sal.bam	other	771465	771465	0	+	1	0	82	59	1.0
CP008925.1	h6.sal.bam	other	771466	771466	0	+	1	0	80	60	1.0
CP008925.1	h6.sal.bam	other	771467	771467	0	+	0	1	80	60	0.0
CP008925.1	h6.sal.bam	other	771468	771468	0	+	2	3	82	60	2.0
CP008925.1	h6.sal.bam	other	771469	771469	0	+	1	1	83	57	1.0
CP008925.1	h6.sal.bam	other	771470	771470	0	+	1	0	84	56	1.0
CP008925.1	h6.sal.bam	other	771471	771471	0	+	2	2	85	59	2.0
CP008925.1	h6.sal.bam	other	771472	771472	0	+	0	1	84	58	0.0
CP008925.1	h6.sal.bam	other	771473	771473	0	+	2	1	86	57	2.0
CP008925.1	h6.sal.bam	other	771474	771474	0	+	2	1	88	56	2.0
CP008925.1	h6.sal.bam	other	771475	771475	0	+	0	0	87	56	0.0
CP008925.1	h6.sal.bam	other	771476	771476	0	+	1	1	88	57	1.0
CP008925.1	h6.sal.bam	other	771477	771477	0	+	3	1	88	57	3.0
CP008925.1	h6.sal.bam	other	771478	771478	0	+	0	0	88	58	0.0
CP008925.1	h6.sal.bam	other	771479	771479	0	+	0	0	86	58	0.0
CP008925.1	h6.sal.bam	other	771480	771480	0	+	0	1	85	59	0.0
CP008925.1	h6.sal.bam	other	771481	771481	0	+	1	1	86	58	1.0
CP008925.1	h6.sal.bam	other	771482	771482	0	+	1	1	86	57	1.0
CP008925.1	h6.sal.bam	other	771483	771483	0	+	2	1	88	58	2.0
CP008925.1	h6.sal.bam	other	771484	771484	0	+	3	4	91	58	3.0
CP008925.1	h6.sal.bam	other	771485	771485	0	+	1	0	92	54	1.0
CP008925.1	h6.sal.bam	other	771486	771486	0	+	1	1	93	58	1.0
CP008925.1	h6.sal.bam	other	771487	771487	0	+	0	0	93	58	0.0
CP008925.1	h6.sal.bam	other	771488	771488	0	+	0	0	92	59	0.0
CP008925.1	h6.sal.bam	other	771489	771489	0	+	0	2	92	59	0.0
CP008925.1	h6.sal.bam	other	771490	771490	0	+	0	0	91	59	0.0
CP008925.1	h6.sal.bam	other	771491	771491	0	+	1	1	90	60	1.0
CP008925.1	h6.sal.bam	other	771492	771492	0	+	0	0	89	59	0.0
CP008925.1	h6.sal.bam	other	771493	771493	0	+	2	1	91	61	2.0
CP008925.1	h6.sal.bam	other	771494	771494	0	+	1	0	88	60	1.0
CP008925.1	h6.sal.bam	other	771495	771495	0	+	0	0	86	64	0.0
CP008925.1	h6.sal.bam	other	771496	771496	0	+	1	1	87	64	1.0
CP008925.1	h6.sal.bam	other	771497	771497	0	+	0	0	86	63	0.0
CP008925.1	h6.sal.bam	other	771498	771498	0	+	2	1	88	64	2.0
CP008925.1	h6.sal.bam	other	771499	771499	0	+	1	1	88	67	1.0
CP008925.1	h6.sal.bam	other	771500	771500	0	+	0	0	83	66	0.0
CP008925.1	h6.sal.bam	other	771501	771501	0	+	0	0	83	66	0.0
CP008925.1	h6.sal.bam	other	771502	771502	0	+	1	0	80	67	1.0
CP008925.1	h6.sal.bam	other	771503	771503	0	+	0	2	77	69	0.0
CP008925.1	h6.sal.bam	other	771504	771504	0	+	0	1	77	67	0.0
CP008925.1	h6.sal.bam	other	771505	771505	0	+	2	0	77	66	2.0
CP008925.1	h6.sal.bam	other	771506	771506	0	+	0	0	77	66	0.0
CP008925.1	h6.sal.bam	other	771507	771507	0	+	3	2	78	68	3.0
CP008925.1	h6.sal.bam	other	771508	771508	0	+	0	0	78	67	0.0
CP008925.1	h6.sal.bam	other	771509	771509	0	+	0	1	77	67	0.0
CP008925.1	h6.sal.bam	other	771510	771510	0	+	0	1	77	67	0.0
CP008925.1	h6.sal.bam	other	771511	771511	0	+	2	2	79	68	2.0
CP008925.1	h6.sal.bam	other	771512	771512	0	+	2	1	80	67	2.0
CP008925.1	h6.sal.bam	other	771513	771513	0	+	1	2	81	66	1.0
CP008925.1	h6.sal.bam	other	771514	771514	0	+	3	0	84	64	3.0
CP008925.1	h6.sal.bam	other	771515	771515	0	+	6	0	89	64	6.0
CP008925.1	h6.sal.bam	other	771516	771516	0	+	1	1	84	64	1.0
CP008925.1	h6.sal.bam	other	771517	771517	0	+	1	1	84	67	1.0
CP008925.1	h6.sal.bam	other	771518	771518	0	+	1	0	83	66	1.0
CP008925.1	h6.sal.bam	other	771519	771519	0	+	1	2	84	66	1.0
CP008925.1	h6.sal.bam	other	771520	771520	0	+	3	0	82	65	3.0
CP008925.1	h6.sal.bam	other	771521	771521	0	+	0	1	80	64	0.0
CP008925.1	h6.sal.bam	other	771522	771522	0	+	0	2	79	66	0.0
CP008925.1	h6.sal.bam	other	771523	771523	0	+	5	0	81	67	5.0
CP008925.1	h6.sal.bam	other	771524	771524	0	+	1	2	82	67	1.0
CP008925.1	h6.sal.bam	other	771525	771525	0	+	1	1	82	66	1.0
CP008925.1	h6.sal.bam	other	771526	771526	0	+	3	0	84	65	3.0
CP008925.1	h6.sal.bam	other	771527	771527	0	+	0	0	82	66	0.0
CP008925.1	h6.sal.bam	other	771528	771528	0	+	2	1	80	70	2.0
CP008925.1	h6.sal.bam	other	771529	771529	0	+	1	0	81	69	1.0
CP008925.1	h6.sal.bam	other	771530	771530	0	+	1	2	82	69	1.0
CP008925.1	h6.sal.bam	other	771531	771531	0	+	1	0	82	70	1.0
CP008925.1	h6.sal.bam	other	771532	771532	0	+	1	0	83	70	1.0
CP008925.1	h6.sal.bam	other	771533	771533	0	+	0	2	79	71	0.0
CP008925.1	h6.sal.bam	other	771534	771534	0	+	1	1	80	70	1.0
CP008925.1	h6.sal.bam	GAAC	771535	771535	771543	+	1	1	81	69	1.0
CP008925.1	h6.sal.bam	other	771536	771536	0	+	0	2	79	68	0.0
CP008925.1	h6.sal.bam	GAAC	771537	771537	771543	+	1	0	80	70	1.0
CP008925.1	h6.sal.bam	other	771538	771538	0	+	1	0	81	70	1.0
CP008925.1	h6.sal.bam	other	771539	771539	0	+	1	0	80	71	1.0
CP008925.1	h6.sal.bam	other	771540	771540	0	+	0	1	79	73	0.0
CP008925.1	h6.sal.bam	other	771541	771541	0	+	0	0	79	73	0.0
CP008925.1	h6.sal.bam	other	771542	771542	0	+	0	1	79	75	0.0
CP008925.1	h6.sal.bam	other	771543	771543	0	+	4	2	80	74	4.0
CP008925.1	h6.sal.bam	other	771544	771544	0	+	0	0	78	72	0.0
CP008925.1	h6.sal.bam	other	771545	771545	0	+	1	0	77	74	1.0
CP008925.1	h6.sal.bam	other	771546	771546	0	+	1	2	78	74	1.0
CP008925.1	h6.sal.bam	other	771547	771547	0	+	2	0	79	74	2.0
CP008925.1	h6.sal.bam	other	771548	771548	0	+	0	1	79	74	0.0
CP008925.1	h6.sal.bam	other	771549	771549	0	+	1	1	78	73	1.0
CP008925.1	h6.sal.bam	other	771550	771550	0	+	1	1	79	74	1.0
CP008925.1	h6.sal.bam	other	771551	771551	0	+	1	1	76	76	1.0
CP008925.1	h6.sal.bam	GAAC	771552	771552	771543	+	1	2	77	75	1.0
CP008925.1	h6.sal.bam	other	771553	771553	0	+	0	0	77	73	0.0
CP008925.1	h6.sal.bam	GAAC	771554	771554	771543	+	0	0	77	75	0.0
CP008925.1	h6.sal.bam	other	771555	771555	0	+	4	0	81	77	4.0
CP008925.1	h6.sal.bam	other	771556	771556	0	+	0	0	80	77	0.0
CP008925.1	h6.sal.bam	other	771557	771557	0	+	0	3	79	77	0.0
CP008925.1	h6.sal.bam	other	771558	771558	0	+	2	0	79	75	2.0
CP008925.1	h6.sal.bam	other	771559	771559	0	+	1	4	76	76	1.0
CP008925.1	h6.sal.bam	other	771560	771560	0	+	1	0	77	72	1.0
CP008925.1	h6.sal.bam	other	771561	771561	0	+	0	1	76	72	0.0
CP008925.1	h6.sal.bam	other	771562	771562	0	+	1	1	77	74	1.0
CP008925.1	h6.sal.bam	other	771563	771563	0	+	1	1	78	74	1.0
CP008925.1	h6.sal.bam	other	771564	771564	0	+	3	1	81	73	3.0
CP008925.1	h6.sal.bam	other	771565	771565	0	+	0	1	80	72	0.0
CP008925.1	h6.sal.bam	other	771566	771566	0	+	1	0	81	72	1.0
CP008925.1	h6.sal.bam	other	771567	771567	0	+	0	2	81	73	0.0
CP008925.1	h6.sal.bam	other	771568	771568	0	+	1	0	79	73	1.0
CP008925.1	h6.sal.bam	other	771569	771569	0	+	3	4	82	73	3.0
CP008925.1	h6.sal.bam	other	771570	771570	0	+	0	0	82	69	0.0
CP008925.1	h6.sal.bam	other	771571	771571	0	+	0	1	81	72	0.0
CP008925.1	h6.sal.bam	other	771572	771572	0	+	1	0	82	74	1.0
CP008925.1	h6.sal.bam	other	771573	771573	0	+	2	4	82	76	2.0
CP008925.1	h6.sal.bam	other	771574	771574	0	+	0	0	81	72	0.0
CP008925.1	h6.sal.bam	other	771575	771575	0	+	0	1	81	72	0.0
CP008925.1	h6.sal.bam	other	771576	771576	0	+	2	1	83	73	2.0
CP008925.1	h6.sal.bam	other	771577	771577	0	+	1	1	83	72	1.0
CP008925.1	h6.sal.bam	other	771578	771578	0	+	2	0	85	72	2.0
CP008925.1	h6.sal.bam	other	771579	771579	0	+	2	0	85	72	2.0
CP008925.1	h6.sal.bam	other	771580	771580	0	+	1	0	86	72	1.0
CP008925.1	h6.sal.bam	other	771581	771581	0	+	0	2	83	73	0.0
CP008925.1	h6.sal.bam	other	771582	771582	0	+	1	1	84	73	1.0
CP008925.1	h6.sal.bam	other	771583	771583	0	+	1	0	85	73	1.0
CP008925.1	h6.sal.bam	other	771584	771584	0	+	0	1	85	73	0.0
CP008925.1	h6.sal.bam	other	771585	771585	0	+	1	2	81	73	1.0
CP008925.1	h6.sal.bam	other	771586	771586	0	+	1	1	82	72	1.0
CP008925.1	h6.sal.bam	other	771587	771587	0	+	2	0	84	72	2.0
CP008925.1	h6.sal.bam	other	771588	771588	0	+	1	0	82	75	1.0
CP008925.1	h6.sal.bam	other	771589	771589	0	+	0	1	76	78	0.0
CP008925.1	h6.sal.bam	other	771590	771590	0	+	0	0	75	77	0.0
CP008925.1	h6.sal.bam	other	771591	771591	0	+	1	3	76	77	1.0
CP008925.1	h6.sal.bam	other	771592	771592	0	+	1	0	75	76	1.0
CP008925.1	h6.sal.bam	other	771593	771593	0	+	0	0	74	76	0.0
CP008925.1	h6.sal.bam	other	771594	771594	0	+	0	1	71	76	0.0
CP008925.1	h6.sal.bam	other	771595	771595	0	+	0	3	71	75	0.0
CP008925.1	h6.sal.bam	other	771596	771596	0	+	4	1	75	72	4.0
CP008925.1	h6.sal.bam	other	771597	771597	0	+	0	1	75	72	0.0
CP008925.1	h6.sal.bam	other	771598	771598	0	+	3	1	72	73	3.0
CP008925.1	h6.sal.bam	other	771599	771599	0	+	0	0	72	72	0.0
CP008925.1	h6.sal.bam	other	771600	771600	0	+	0	1	71	73	0.0
CP008925.1	h6.sal.bam	other	771601	771601	0	+	4	1	72	72	4.0
CP008925.1	h6.sal.bam	other	771602	771602	0	+	0	3	72	71	0.0
CP008925.1	h6.sal.bam	other	771603	771603	0	+	0	1	70	68	0.0
CP008925.1	h6.sal.bam	other	771604	771604	0	+	0	0	69	67	0.0
CP008925.1	h6.sal.bam	other	771605	771605	0	+	0	3	68	67	0.0
CP008925.1	h6.sal.bam	other	771606	771606	0	+	1	0	68	67	1.0
CP008925.1	h6.sal.bam	other	771607	771607	0	+	0	1	67	67	0.0
CP008925.1	h6.sal.bam	other	771608	771608	0	+	2	1	68	68	2.0
CP008925.1	h6.sal.bam	other	771609	771609	0	+	1	0	69	67	1.0
CP008925.1	h6.sal.bam	other	771610	771610	0	+	2	2	70	68	2.0
CP008925.1	h6.sal.bam	other	771611	771611	0	+	1	3	71	66	1.0
CP008925.1	h6.sal.bam	other	771612	771612	0	+	2	0	72	63	2.0
CP008925.1	h6.sal.bam	other	771613	771613	0	+	2	0	73	63	2.0
CP008925.1	h6.sal.bam	other	771614	771614	0	+	6	2	78	64	6.0
CP008925.1	h6.sal.bam	other	771615	771615	0	+	2	0	80	62	2.0
CP008925.1	h6.sal.bam	other	771616	771616	0	+	2	2	82	62	2.0
CP008925.1	h6.sal.bam	other	771617	771617	0	+	2	0	84	60	2.0
CP008925.1	h6.sal.bam	other	771618	771618	0	+	5	0	85	61	5.0
CP008925.1	h6.sal.bam	other	771619	771619	0	+	2	2	87	61	2.0
CP008925.1	h6.sal.bam	other	771620	771620	0	+	3	0	88	59	3.0
CP008925.1	h6.sal.bam	other	771621	771621	0	+	2	2	90	59	2.0
CP008925.1	h6.sal.bam	other	771622	771622	0	+	1	0	89	59	1.0
CP008925.1	h6.sal.bam	other	771623	771623	0	+	2	2	91	61	2.0
CP008925.1	h6.sal.bam	other	771624	771624	0	+	2	1	92	59	2.0
CP008925.1	h6.sal.bam	other	771625	771625	0	+	1	3	91	58	1.0
CP008925.1	h6.sal.bam	other	771626	771626	0	+	1	0	91	56	1.0
CP008925.1	h6.sal.bam	other	771627	771627	0	+	0	0	91	57	0.0
CP008925.1	h6.sal.bam	other	771628	771628	0	+	3	2	94	59	3.0
CP008925.1	h6.sal.bam	other	771629	771629	0	+	2	2	92	57	2.0
CP008925.1	h6.sal.bam	other	771630	771630	0	+	0	0	92	58	0.0
CP008925.1	h6.sal.bam	other	771631	771631	0	+	2	0	94	59	2.0
CP008925.1	h6.sal.bam	other	771632	771632	0	+	1	1	95	59	1.0
CP008925.1	h6.sal.bam	other	771633	771633	0	+	1	1	94	60	1.0
CP008925.1	h6.sal.bam	other	771634	771634	0	+	0	1	92	60	0.0
CP008925.1	h6.sal.bam	other	771635	771635	0	+	0	1	92	60	0.0
CP008925.1	h6.sal.bam	other	771636	771636	0	+	2	1	94	59	2.0
CP008925.1	h6.sal.bam	other	771637	771637	0	+	0	1	93	59	0.0
CP008925.1	h6.sal.bam	other	771638	771638	0	+	4	0	93	60	4.0
CP008925.1	h6.sal.bam	other	771639	771639	0	+	2	1	95	60	2.0
CP008925.1	h6.sal.bam	other	771640	771640	0	+	0	1	95	59	0.0
CP008925.1	h6.sal.bam	other	771641	771641	0	+	1	1	95	59	1.0
CP008925.1	h6.sal.bam	other	771642	771642	0	+	1	1	95	58	1.0
CP008925.1	h6.sal.bam	other	771643	771643	0	+	1	0	96	57	1.0
CP008925.1	h6.sal.bam	other	771644	771644	0	+	1	2	94	60	1.0
CP008925.1	h6.sal.bam	other	771645	771645	0	+	0	1	93	61	0.0
CP008925.1	h6.sal.bam	other	771646	771646	0	+	1	3	94	60	1.0
CP008925.1	h6.sal.bam	other	771647	771647	0	+	3	1	95	57	3.0
CP008925.1	h6.sal.bam	other	771648	771648	0	+	0	0	95	56	0.0
CP008925.1	h6.sal.bam	other	771649	771649	0	+	1	1	96	60	1.0
CP008925.1	h6.sal.bam	other	771650	771650	0	+	1	1	95	62	1.0
CP008925.1	h6.sal.bam	other	771651	771651	0	+	1	0	96	61	1.0
CP008925.1	h6.sal.bam	other	771652	771652	0	+	2	1	95	64	2.0
CP008925.1	h6.sal.bam	other	771653	771653	0	+	2	0	97	64	2.0
CP008925.1	h6.sal.bam	other	771654	771654	0	+	1	0	96	65	1.0
CP008925.1	h6.sal.bam	other	771655	771655	0	+	2	1	97	67	2.0
CP008925.1	h6.sal.bam	other	771656	771656	0	+	1	2	97	67	1.0
CP008925.1	h6.sal.bam	other	771657	771657	0	+	0	1	97	65	0.0
CP008925.1	h6.sal.bam	other	771658	771658	0	+	2	0	98	68	2.0
CP008925.1	h6.sal.bam	other	771659	771659	0	+	3	1	101	68	3.0
CP008925.1	h6.sal.bam	other	771660	771660	0	+	5	1	105	68	5.0
CP008925.1	h6.sal.bam	other	771661	771661	0	+	3	1	105	67	3.0
CP008925.1	h6.sal.bam	other	771662	771662	0	+	1	3	106	66	1.0
CP008925.1	h6.sal.bam	other	771663	771663	0	+	6	3	111	64	6.0
CP008925.1	h6.sal.bam	other	771664	771664	0	+	1	0	112	61	1.0
CP008925.1	h6.sal.bam	other	771665	771665	0	+	1	2	113	62	1.0
CP008925.1	h6.sal.bam	other	771666	771666	0	+	2	0	114	63	2.0
CP008925.1	h6.sal.bam	other	771667	771667	0	+	0	0	113	66	0.0
CP008925.1	h6.sal.bam	other	771668	771668	0	+	2	0	115	66	2.0
CP008925.1	h6.sal.bam	other	771669	771669	0	+	1	0	116	68	1.0
CP008925.1	h6.sal.bam	other	771670	771670	0	+	1	0	113	69	1.0
CP008925.1	h6.sal.bam	other	771671	771671	0	+	0	1	113	69	0.0
CP008925.1	h6.sal.bam	other	771672	771672	0	+	1	2	114	68	1.0
CP008925.1	h6.sal.bam	other	771673	771673	0	+	2	0	113	68	2.0
CP008925.1	h6.sal.bam	other	771674	771674	0	+	2	1	115	71	2.0
CP008925.1	h6.sal.bam	other	771675	771675	0	+	0	0	111	70	0.0
CP008925.1	h6.sal.bam	other	771676	771676	0	+	1	0	112	70	1.0
CP008925.1	h6.sal.bam	other	771677	771677	0	+	0	0	112	70	0.0
CP008925.1	h6.sal.bam	other	771678	771678	0	+	1	1	113	70	1.0
CP008925.1	h6.sal.bam	other	771679	771679	0	+	1	1	114	71	1.0
CP008925.1	h6.sal.bam	other	771680	771680	0	+	0	1	113	71	0.0
CP008925.1	h6.sal.bam	other	771681	771681	0	+	0	1	111	71	0.0
CP008925.1	h6.sal.bam	other	771682	771682	0	+	2	3	113	70	2.0
CP008925.1	h6.sal.bam	other	771683	771683	0	+	1	0	114	69	1.0
CP008925.1	h6.sal.bam	other	771684	771684	0	+	3	0	116	69	3.0
CP008925.1	h6.sal.bam	other	771685	771685	0	+	3	0	117	69	3.0
CP008925.1	h6.sal.bam	other	771686	771686	0	+	5	0	121	70	5.0
CP008925.1	h6.sal.bam	other	771687	771687	0	+	3	0	122	70	3.0
CP008925.1	h6.sal.bam	other	771688	771688	0	+	1	1	121	76	1.0
CP008925.1	h6.sal.bam	other	771689	771689	0	+	1	0	116	76	1.0
CP008925.1	h6.sal.bam	other	771690	771690	0	+	2	0	115	77	2.0
CP008925.1	h6.sal.bam	other	771691	771691	0	+	0	0	113	79	0.0
CP008925.1	h6.sal.bam	other	771692	771692	0	+	1	0	112	81	1.0
CP008925.1	h6.sal.bam	other	771693	771693	0	+	3	0	108	82	3.0
CP008925.1	h6.sal.bam	other	771694	771694	0	+	3	0	111	82	3.0
CP008925.1	h6.sal.bam	other	771695	771695	0	+	0	1	108	84	0.0
CP008925.1	h6.sal.bam	other	771696	771696	0	+	2	1	109	83	2.0
CP008925.1	h6.sal.bam	other	771697	771697	0	+	1	2	109	85	1.0
CP008925.1	h6.sal.bam	other	771698	771698	0	+	0	0	107	84	0.0
CP008925.1	h6.sal.bam	other	771699	771699	0	+	0	0	105	89	0.0
CP008925.1	h6.sal.bam	other	771700	771700	0	+	4	1	108	90	4.0
CP008925.1	h6.sal.bam	other	771701	771701	0	+	3	1	110	89	3.0
CP008925.1	h6.sal.bam	other	771702	771702	0	+	0	2	107	92	0.0
CP008925.1	h6.sal.bam	other	771703	771703	0	+	1	1	106	92	1.0
CP008925.1	h6.sal.bam	other	771704	771704	0	+	1	3	107	92	1.0
CP008925.1	h6.sal.bam	other	771705	771705	0	+	0	1	107	95	0.0
CP008925.1	h6.sal.bam	other	771706	771706	0	+	0	0	104	97	0.0
CP008925.1	h6.sal.bam	other	771707	771707	0	+	1	1	105	97	1.0
CP008925.1	h6.sal.bam	other	771708	771708	0	+	0	1	104	97	0.0
CP008925.1	h6.sal.bam	other	771709	771709	0	+	0	1	104	98	0.0
CP008925.1	h6.sal.bam	other	771710	771710	0	+	3	2	107	97	3.0
CP008925.1	h6.sal.bam	other	771711	771711	0	+	2	0	106	95	2.0
CP008925.1	h6.sal.bam	other	771712	771712	0	+	0	2	106	98	0.0
CP008925.1	h6.sal.bam	other	771713	771713	0	+	1	0	102	96	1.0
CP008925.1	h6.sal.bam	other	771714	771714	0	+	1	1	103	96	1.0
CP008925.1	h6.sal.bam	other	771715	771715	0	+	1	0	103	97	1.0
CP008925.1	h6.sal.bam	other	771716	771716	0	+	4	0	107	97	4.0
CP008925.1	h6.sal.bam	other	771717	771717	0	+	2	3	108	97	2.0
CP008925.1	h6.sal.bam	other	771718	771718	0	+	2	3	108	97	2.0
CP008925.1	h6.sal.bam	other	771719	771719	0	+	0	1	108	94	0.0
CP008925.1	h6.sal.bam	other	771720	771720	0	+	3	0	110	93	3.0
CP008925.1	h6.sal.bam	other	771721	771721	0	+	1	3	108	95	1.0
CP008925.1	h6.sal.bam	other	771722	771722	0	+	1	1	108	92	1.0
CP008925.1	h6.sal.bam	other	771723	771723	0	+	0	0	108	91	0.0
CP008925.1	h6.sal.bam	other	771724	771724	0	+	0	3	107	92	0.0
CP008925.1	h6.sal.bam	other	771725	771725	0	+	1	2	106	89	1.0
CP008925.1	h6.sal.bam	other	771726	771726	0	+	3	1	109	88	3.0
CP008925.1	h6.sal.bam	other	771727	771727	0	+	2	0	107	87	2.0
CP008925.1	h6.sal.bam	other	771728	771728	0	+	1	1	107	89	1.0
CP008925.1	h6.sal.bam	other	771729	771729	0	+	5	1	110	89	5.0
CP008925.1	h6.sal.bam	other	771730	771730	0	+	0	1	109	88	0.0
CP008925.1	h6.sal.bam	other	771731	771731	0	+	1	0	110	90	1.0
CP008925.1	h6.sal.bam	other	771732	771732	0	+	1	4	105	90	1.0
CP008925.1	h6.sal.bam	other	771733	771733	0	+	0	0	105	87	0.0
CP008925.1	h6.sal.bam	other	771734	771734	0	+	0	1	105	88	0.0
CP008925.1	h6.sal.bam	other	771735	771735	0	+	3	0	104	88	3.0
CP008925.1	h6.sal.bam	other	771736	771736	0	+	0	0	100	89	0.0
CP008925.1	h6.sal.bam	other	771737	771737	0	+	1	1	100	90	1.0
CP008925.1	h6.sal.bam	other	771738	771738	0	+	1	0	96	91	1.0
CP008925.1	h6.sal.bam	other	771739	771739	0	+	0	1	95	93	0.0
CP008925.1	h6.sal.bam	other	771740	771740	0	+	3	3	96	94	3.0
CP008925.1	h6.sal.bam	other	771741	771741	0	+	0	3	96	91	0.0
CP008925.1	h6.sal.bam	other	771742	771742	0	+	0	0	94	89	0.0
CP008925.1	h6.sal.bam	other	771743	771743	0	+	2	2	96	89	2.0
CP008925.1	h6.sal.bam	other	771744	771744	0	+	1	1	95	87	1.0
CP008925.1	h6.sal.bam	other	771745	771745	0	+	4	0	99	87	4.0
CP008925.1	h6.sal.bam	other	771746	771746	0	+	3	2	102	87	3.0
CP008925.1	h6.sal.bam	other	771747	771747	0	+	0	1	101	86	0.0
CP008925.1	h6.sal.bam	other	771748	771748	0	+	1	3	100	85	1.0
CP008925.1	h6.sal.bam	other	771749	771749	0	+	2	0	100	82	2.0
CP008925.1	h6.sal.bam	other	771750	771750	0	+	4	0	104	85	4.0
CP008925.1	h6.sal.bam	other	771751	771751	0	+	1	0	104	85	1.0
CP008925.1	h6.sal.bam	other	771752	771752	0	+	2	0	105	87	2.0
CP008925.1	h6.sal.bam	other	771753	771753	0	+	3	1	107	88	3.0
CP008925.1	h6.sal.bam	other	771754	771754	0	+	0	1	107	87	0.0
CP008925.1	h6.sal.bam	other	771755	771755	0	+	2	1	109	86	2.0
CP008925.1	h6.sal.bam	other	771756	771756	0	+	1	1	109	86	1.0
CP008925.1	h6.sal.bam	other	771757	771757	0	+	0	2	107	85	0.0
CP008925.1	h6.sal.bam	other	771758	771758	0	+	1	1	106	84	1.0
CP008925.1	h6.sal.bam	other	771759	771759	0	+	0	3	104	83	0.0
CP008925.1	h6.sal.bam	other	771760	771760	0	+	8	1	109	80	8.0
CP008925.1	h6.sal.bam	other	771761	771761	0	+	6	1	110	79	6.0
CP008925.1	h6.sal.bam	other	771762	771762	0	+	2	1	109	79	2.0
CP008925.1	h6.sal.bam	other	771763	771763	0	+	2	1	109	78	2.0
CP008925.1	h6.sal.bam	other	771764	771764	0	+	1	2	108	77	1.0
CP008925.1	h6.sal.bam	other	771765	771765	0	+	4	2	112	75	4.0
CP008925.1	h6.sal.bam	other	771766	771766	0	+	0	0	111	73	0.0
CP008925.1	h6.sal.bam	other	771767	771767	0	+	1	1	109	73	1.0
CP008925.1	h6.sal.bam	other	771768	771768	0	+	0	1	107	72	0.0
CP008925.1	h6.sal.bam	other	771769	771769	0	+	0	1	107	72	0.0
CP008925.1	h6.sal.bam	other	771770	771770	0	+	2	0	109	71	2.0
CP008925.1	h6.sal.bam	other	771771	771771	0	+	0	3	107	72	0.0
CP008925.1	h6.sal.bam	other	771772	771772	0	+	1	1	107	71	1.0
CP008925.1	h6.sal.bam	other	771773	771773	0	+	0	5	107	70	0.0
CP008925.1	h6.sal.bam	other	771774	771774	0	+	4	1	110	65	4.0
CP008925.1	h6.sal.bam	other	771775	771775	0	+	1	0	105	64	1.0
CP008925.1	h6.sal.bam	other	771776	771776	0	+	1	4	106	64	1.0
CP008925.1	h6.sal.bam	other	771777	771777	0	+	0	2	106	60	0.0
CP008925.1	h6.sal.bam	other	771778	771778	0	+	2	1	106	61	2.0
CP008925.1	h6.sal.bam	other	771779	771779	0	+	1	6	107	60	1.0
CP008925.1	h6.sal.bam	other	771780	771780	0	+	0	3	107	54	0.0
CP008925.1	h6.sal.bam	other	771781	771781	0	+	2	1	109	51	2.0
CP008925.1	h6.sal.bam	other	771782	771782	0	+	1	2	109	50	1.0
CP008925.1	h6.sal.bam	other	771783	771783	0	+	1	0	110	50	1.0
CP008925.1	h6.sal.bam	other	771784	771784	0	+	0	1	110	53	0.0
CP008925.1	h6.sal.bam	other	771785	771785	0	+	0	2	107	55	0.0
CP008925.1	h6.sal.bam	other	771786	771786	0	+	0	0	105	54	0.0
CP008925.1	h6.sal.bam	other	771787	771787	0	+	2	1	107	57	2.0
CP008925.1	h6.sal.bam	other	771788	771788	0	+	0	0	106	57	0.0
CP008925.1	h6.sal.bam	other	771789	771789	0	+	2	1	107	58	2.0
CP008925.1	h6.sal.bam	other	771790	771790	0	+	0	0	104	57	0.0
CP008925.1	h6.sal.bam	other	771791	771791	0	+	1	0	102	57	1.0
CP008925.1	h6.sal.bam	other	771792	771792	0	+	0	4	100	57	0.0
CP008925.1	h6.sal.bam	other	771793	771793	0	+	2	0	100	54	2.0
CP008925.1	h6.sal.bam	other	771794	771794	0	+	1	0	101	54	1.0
CP008925.1	h6.sal.bam	other	771795	771795	0	+	1	1	99	54	1.0
CP008925.1	h6.sal.bam	other	771796	771796	0	+	3	0	102	53	3.0
CP008925.1	h6.sal.bam	other	771797	771797	0	+	1	1	102	54	1.0
CP008925.1	h6.sal.bam	other	771798	771798	0	+	0	0	102	53	0.0
CP008925.1	h6.sal.bam	other	771799	771799	0	+	1	0	103	53	1.0
CP008925.1	h6.sal.bam	other	771800	771800	0	+	1	2	103	53	1.0
CP008925.1	h6.sal.bam	other	771801	771801	0	+	1	0	101	54	1.0
CP008925.1	h6.sal.bam	other	771802	771802	0	+	5	2	104	54	5.0
CP008925.1	h6.sal.bam	other	771803	771803	0	+	2	1	105	52	2.0
CP008925.1	h6.sal.bam	other	771804	771804	0	+	2	0	102	54	2.0
CP008925.1	h6.sal.bam	other	771805	771805	0	+	1	3	103	54	1.0
CP008925.1	h6.sal.bam	other	771806	771806	0	+	2	0	104	52	2.0
CP008925.1	h6.sal.bam	other	771807	771807	0	+	0	2	103	52	0.0
CP008925.1	h6.sal.bam	other	771808	771808	0	+	2	0	105	50	2.0
CP008925.1	h6.sal.bam	other	771809	771809	0	+	2	1	104	50	2.0
CP008925.1	h6.sal.bam	other	771810	771810	0	+	2	1	106	49	2.0
CP008925.1	h6.sal.bam	other	771811	771811	0	+	2	0	107	51	2.0
CP008925.1	h6.sal.bam	other	771812	771812	0	+	7	2	112	52	7.0
CP008925.1	h6.sal.bam	other	771813	771813	0	+	2	3	114	50	2.0
CP008925.1	h6.sal.bam	other	771814	771814	0	+	3	1	116	49	3.0
CP008925.1	h6.sal.bam	other	771815	771815	0	+	1	1	115	51	1.0
CP008925.1	h6.sal.bam	other	771816	771816	0	+	3	0	118	50	3.0
CP008925.1	h6.sal.bam	other	771817	771817	0	+	2	0	120	52	2.0
CP008925.1	h6.sal.bam	other	771818	771818	0	+	3	0	121	54	3.0
CP008925.1	h6.sal.bam	other	771819	771819	0	+	1	2	121	54	1.0
CP008925.1	h6.sal.bam	other	771820	771820	0	+	0	0	114	53	0.0
CP008925.1	h6.sal.bam	other	771821	771821	0	+	1	0	115	54	1.0
CP008925.1	h6.sal.bam	other	771822	771822	0	+	4	2	119	55	4.0
CP008925.1	h6.sal.bam	other	771823	771823	0	+	0	1	118	53	0.0
CP008925.1	h6.sal.bam	other	771824	771824	0	+	0	0	116	55	0.0
CP008925.1	h6.sal.bam	other	771825	771825	0	+	0	0	112	57	0.0
CP008925.1	h6.sal.bam	other	771826	771826	0	+	0	2	111	57	0.0
CP008925.1	h6.sal.bam	other	771827	771827	0	+	1	1	107	56	1.0
CP008925.1	h6.sal.bam	other	771828	771828	0	+	2	0	109	55	2.0
CP008925.1	h6.sal.bam	other	771829	771829	0	+	3	0	109	56	3.0
CP008925.1	h6.sal.bam	other	771830	771830	0	+	0	1	109	56	0.0
CP008925.1	h6.sal.bam	other	771831	771831	0	+	0	1	108	55	0.0
CP008925.1	h6.sal.bam	other	771832	771832	0	+	0	1	108	56	0.0
CP008925.1	h6.sal.bam	other	771833	771833	0	+	2	0	109	55	2.0
CP008925.1	h6.sal.bam	other	771834	771834	0	+	0	0	109	55	0.0
CP008925.1	h6.sal.bam	other	771835	771835	0	+	0	0	101	60	0.0
CP008925.1	h6.sal.bam	other	771836	771836	0	+	0	0	96	60	0.0
CP008925.1	h6.sal.bam	other	771837	771837	0	+	2	0	96	61	2.0
CP008925.1	h6.sal.bam	other	771838	771838	0	+	0	0	93	61	0.0
CP008925.1	h6.sal.bam	other	771839	771839	0	+	2	0	94	63	2.0
CP008925.1	h6.sal.bam	other	771840	771840	0	+	0	0	91	63	0.0
CP008925.1	h6.sal.bam	other	771841	771841	0	+	0	0	91	63	0.0
CP008925.1	h6.sal.bam	other	771842	771842	0	+	1	0	92	65	1.0
CP008925.1	h6.sal.bam	other	771843	771843	0	+	1	1	93	67	1.0
CP008925.1	h6.sal.bam	other	771844	771844	0	+	2	1	95	68	2.0
CP008925.1	h6.sal.bam	other	771845	771845	0	+	1	0	94	72	1.0
CP008925.1	h6.sal.bam	other	771846	771846	0	+	1	2	95	73	1.0
CP008925.1	h6.sal.bam	other	771847	771847	0	+	2	0	96	73	2.0
CP008925.1	h6.sal.bam	other	771848	771848	0	+	1	0	97	73	1.0
CP008925.1	h6.sal.bam	other	771849	771849	0	+	1	0	94	77	1.0
CP008925.1	h6.sal.bam	other	771850	771850	0	+	7	0	100	78	7.0
CP008925.1	h6.sal.bam	other	771851	771851	0	+	0	3	99	78	0.0
CP008925.1	h6.sal.bam	other	771852	771852	0	+	3	0	100	76	3.0
CP008925.1	h6.sal.bam	other	771853	771853	0	+	0	0	99	78	0.0
CP008925.1	h6.sal.bam	other	771854	771854	0	+	0	0	99	78	0.0
CP008925.1	h6.sal.bam	other	771855	771855	0	+	1	1	96	78	1.0
CP008925.1	h6.sal.bam	other	771856	771856	0	+	1	1	97	77	1.0
CP008925.1	h6.sal.bam	other	771857	771857	0	+	0	1	97	77	0.0
CP008925.1	h6.sal.bam	other	771858	771858	0	+	1	3	98	76	1.0
CP008925.1	h6.sal.bam	other	771859	771859	0	+	2	2	100	76	2.0
CP008925.1	h6.sal.bam	other	771860	771860	0	+	1	1	101	75	1.0
CP008925.1	h6.sal.bam	other	771861	771861	0	+	1	3	102	75	1.0
CP008925.1	h6.sal.bam	other	771862	771862	0	+	3	1	103	74	3.0
CP008925.1	h6.sal.bam	other	771863	771863	0	+	0	1	103	73	0.0
CP008925.1	h6.sal.bam	other	771864	771864	0	+	1	0	102	73	1.0
CP008925.1	h6.sal.bam	other	771865	771865	0	+	1	0	103	73	1.0
CP008925.1	h6.sal.bam	other	771866	771866	0	+	1	0	103	77	1.0
CP008925.1	h6.sal.bam	other	771867	771867	0	+	0	1	103	79	0.0
CP008925.1	h6.sal.bam	other	771868	771868	0	+	1	0	102	80	1.0
CP008925.1	h6.sal.bam	other	771869	771869	0	+	1	1	101	80	1.0
CP008925.1	h6.sal.bam	other	771870	771870	0	+	2	0	102	80	2.0
CP008925.1	h6.sal.bam	other	771871	771871	0	+	2	0	101	80	2.0
CP008925.1	h6.sal.bam	other	771872	771872	0	+	2	0	102	81	2.0
CP008925.1	h6.sal.bam	other	771873	771873	0	+	1	2	103	81	1.0
CP008925.1	h6.sal.bam	other	771874	771874	0	+	3	1	105	82	3.0
CP008925.1	h6.sal.bam	other	771875	771875	0	+	1	0	104	81	1.0
CP008925.1	h6.sal.bam	other	771876	771876	0	+	0	3	104	82	0.0
CP008925.1	h6.sal.bam	other	771877	771877	0	+	0	1	100	80	0.0
CP008925.1	h6.sal.bam	other	771878	771878	0	+	1	0	99	79	1.0
CP008925.1	h6.sal.bam	other	771879	771879	0	+	0	0	97	79	0.0
CP008925.1	h6.sal.bam	other	771880	771880	0	+	0	1	96	84	0.0
CP008925.1	h6.sal.bam	other	771881	771881	0	+	0	0	94	83	0.0
CP008925.1	h6.sal.bam	other	771882	771882	0	+	0	0	94	83	0.0
CP008925.1	h6.sal.bam	other	771883	771883	0	+	3	0	93	83	3.0
CP008925.1	h6.sal.bam	other	771884	771884	0	+	0	0	91	83	0.0
CP008925.1	h6.sal.bam	other	771885	771885	0	+	0	2	91	83	0.0
CP008925.1	h6.sal.bam	other	771886	771886	0	+	1	1	89	82	1.0
CP008925.1	h6.sal.bam	other	771887	771887	0	+	0	0	83	84	0.0
CP008925.1	h6.sal.bam	other	771888	771888	0	+	1	2	82	187	1.0
CP008925.1	h6.sal.bam	other	771889	771889	0	+	1	3	79	205	1.0
CP008925.1	h6.sal.bam	other	771890	771890	0	+	0	0	79	205	0.0
CP008925.1	h6.sal.bam	other	771891	771891	0	+	1	3	77	206	1.0
CP008925.1	h6.sal.bam	other	771892	771892	0	+	1	1	76	203	1.0
CP008925.1	h6.sal.bam	other	771893	771893	0	+	2	1	75	206	2.0
CP008925.1	h6.sal.bam	other	771894	771894	0	+	2	1	75	208	2.0
CP008925.1	h6.sal.bam	other	771895	771895	0	+	0	2	75	208	0.0
CP008925.1	h6.sal.bam	other	771896	771896	0	+	0	1	75	206	0.0
CP008925.1	h6.sal.bam	other	771897	771897	0	+	0	2	71	205	0.0
CP008925.1	h6.sal.bam	other	771898	771898	0	+	0	2	71	205	0.0
CP008925.1	h6.sal.bam	other	771899	771899	0	+	1	0	72	203	1.0
CP008925.1	h6.sal.bam	other	771900	771900	0	+	1	0	73	204	1.0
CP008925.1	h6.sal.bam	other	771901	771901	0	+	1	0	74	204	1.0
CP008925.1	h6.sal.bam	other	771902	771902	0	+	0	1	73	204	0.0
CP008925.1	h6.sal.bam	other	771903	771903	0	+	0	0	70	203	0.0
CP008925.1	h6.sal.bam	other	771904	771904	0	+	1	0	69	203	1.0
CP008925.1	h6.sal.bam	other	771905	771905	0	+	0	1	69	203	0.0
CP008925.1	h6.sal.bam	other	771906	771906	0	+	0	1	69	221	0.0
CP008925.1	h6.sal.bam	other	771907	771907	0	+	1	0	70	220	1.0
CP008925.1	h6.sal.bam	other	771908	771908	0	+	1	4	69	220	1.0
CP008925.1	h6.sal.bam	other	771909	771909	0	+	0	1	69	218	0.0
CP008925.1	h6.sal.bam	other	771910	771910	0	+	1	0	70	220	2.0
CP008925.1	h6.sal.bam	other	771911	771911	0	+	0	3	70	220	0.0
CP008925.1	h6.sal.bam	other	771912	771912	0	+	1	0	69	218	1.0
CP008925.1	h6.sal.bam	other	771913	771913	0	+	1	2	70	219	1.0
CP008925.1	h6.sal.bam	other	771914	771914	0	+	0	0	67	219	0.0
CP008925.1	h6.sal.bam	other	771915	771915	0	+	0	2	66	219	0.0
CP008925.1	h6.sal.bam	other	771916	771916	0	+	1	1	67	218	1.0
CP008925.1	h6.sal.bam	other	771917	771917	0	+	0	2	67	217	0.0
CP008925.1	h6.sal.bam	other	771918	771918	0	+	0	1	62	217	0.0
CP008925.1	h6.sal.bam	other	771919	771919	0	+	0	4	62	218	0.0
CP008925.1	h6.sal.bam	other	771920	771920	0	+	0	1	62	217	0.0
CP008925.1	h6.sal.bam	other	771921	771921	0	+	2	2	64	216	2.0
CP008925.1	h6.sal.bam	other	771922	771922	0	+	1	2	62	215	1.0
CP008925.1	h6.sal.bam	other	771923	771923	0	+	1	2	63	213	1.0
CP008925.1	h6.sal.bam	other	771924	771924	0	+	1	1	62	213	1.0
CP008925.1	h6.sal.bam	other	771925	771925	0	+	0	0	56	213	0.0
CP008925.1	h6.sal.bam	other	771926	771926	0	+	1	0	56	213	1.0
CP008925.1	h6.sal.bam	other	771927	771927	0	+	0	2	53	213	0.0
CP008925.1	h6.sal.bam	other	771928	771928	0	+	2	0	55	214	2.0
CP008925.1	h6.sal.bam	other	771929	771929	0	+	2	0	57	214	2.0
CP008925.1	h6.sal.bam	other	771930	771930	0	+	0	0	55	214	0.0
CP008925.1	h6.sal.bam	other	771931	771931	0	+	0	1	55	215	0.0
CP008925.1	h6.sal.bam	other	771932	771932	0	+	0	0	55	214	0.0
CP008925.1	h6.sal.bam	other	771933	771933	0	+	0	3	54	214	0.0
CP008925.1	h6.sal.bam	other	771934	771934	0	+	2	1	53	211	2.0
CP008925.1	h6.sal.bam	other	771935	771935	0	+	1	1	54	210	1.0
CP008925.1	h6.sal.bam	other	771936	771936	0	+	0	2	53	209	0.0
CP008925.1	h6.sal.bam	other	771937	771937	0	+	0	0	50	209	0.0
CP008925.1	h6.sal.bam	other	771938	771938	0	+	1	1	51	210	1.0
CP008925.1	h6.sal.bam	other	771939	771939	0	+	1	0	51	211	1.0
CP008925.1	h6.sal.bam	other	771940	771940	0	+	0	4	51	211	0.0
CP008925.1	h6.sal.bam	other	771941	771941	0	+	0	2	51	208	0.0
CP008925.1	h6.sal.bam	other	771942	771942	0	+	0	2	51	206	0.0
CP008925.1	h6.sal.bam	other	771943	771943	0	+	1	0	51	206	1.0
CP008925.1	h6.sal.bam	other	771944	771944	0	+	0	1	50	208	0.0
CP008925.1	h6.sal.bam	other	771945	771945	0	+	0	0	48	208	0.0
CP008925.1	h6.sal.bam	other	771946	771946	0	+	1	1	47	208	1.0
CP008925.1	h6.sal.bam	other	771947	771947	0	+	2	3	47	207	2.0
CP008925.1	h6.sal.bam	other	771948	771948	0	+	0	0	46	204	0.0
CP008925.1	h6.sal.bam	other	771949	771949	0	+	1	0	43	204	1.0
CP008925.1	h6.sal.bam	other	771950	771950	0	+	0	1	43	204	0.0
CP008925.1	h6.sal.bam	other	771951	771951	0	+	0	2	43	203	0.0
CP008925.1	h6.sal.bam	other	771952	771952	0	+	1	0	44	201	1.0
CP008925.1	h6.sal.bam	other	771953	771953	0	+	0	4	43	201	0.0
CP008925.1	h6.sal.bam	other	771954	771954	0	+	1	0	44	199	1.0
CP008925.1	h6.sal.bam	other	771955	771955	0	+	2	0	46	200	2.0
CP008925.1	h6.sal.bam	other	771956	771956	0	+	0	0	44	200	0.0
CP008925.1	h6.sal.bam	other	771957	771957	0	+	0	0	44	200	0.0
CP008925.1	h6.sal.bam	other	771958	771958	0	+	0	0	41	202	0.0
CP008925.1	h6.sal.bam	other	771959	771959	0	+	0	1	41	202	0.0
CP008925.1	h6.sal.bam	other	771960	771960	0	+	0	0	40	201	0.0
CP008925.1	h6.sal.bam	other	771961	771961	0	+	0	3	40	202	0.0
CP008925.1	h6.sal.bam	GAAC	771962	771962	771970	+	1	128	40	199	1.0
CP008925.1	h6.sal.bam	other	771963	771963	0	+	0	0	39	73	0.0
CP008925.1	h6.sal.bam	GAAC	771964	771964	771970	+	68	2	106	74	68.0
CP008925.1	h6.sal.bam	other	771965	771965	0	+	0	1	106	73	0.0
CP008925.1	h6.sal.bam	other	771966	771966	0	+	2	2	107	72	2.0
CP008925.1	h6.sal.bam	other	771967	771967	0	+	0	1	107	70	0.0
CP008925.1	h6.sal.bam	other	771968	771968	0	+	0	1	106	69	0.0
CP008925.1	h6.sal.bam	other	771969	771969	0	+	0	2	105	71	0.0
CP008925.1	h6.sal.bam	other	771970	771970	0	+	0	0	105	71	0.0
CP008925.1	h6.sal.bam	other	771971	771971	0	+	5	0	110	71	5.0
CP008925.1	h6.sal.bam	other	771972	771972	0	+	0	2	110	71	0.0
CP008925.1	h6.sal.bam	other	771973	771973	0	+	1	0	111	71	1.0
CP008925.1	h6.sal.bam	other	771974	771974	0	+	0	0	109	71	0.0
CP008925.1	h6.sal.bam	other	771975	771975	0	+	1	0	109	71	1.0
CP008925.1	h6.sal.bam	other	771976	771976	0	+	0	0	109	71	0.0
CP008925.1	h6.sal.bam	other	771977	771977	0	+	1	0	110	71	1.0
CP008925.1	h6.sal.bam	other	771978	771978	0	+	0	1	109	72	0.0
CP008925.1	h6.sal.bam	GAAC	771979	771979	771970	+	1	17	109	72	1.0
CP008925.1	h6.sal.bam	other	771980	771980	0	+	0	1	109	56	0.0
CP008925.1	h6.sal.bam	GAAC	771981	771981	771970	+	12	0	120	55	12.0
CP008925.1	h6.sal.bam	other	771982	771982	0	+	3	0	123	57	3.0
CP008925.1	h6.sal.bam	other	771983	771983	0	+	0	3	122	59	0.0
CP008925.1	h6.sal.bam	other	771984	771984	0	+	2	3	124	59	2.0
CP008925.1	h6.sal.bam	other	771985	771985	0	+	0	0	124	56	0.0
CP008925.1	h6.sal.bam	other	771986	771986	0	+	0	1	124	59	0.0
CP008925.1	h6.sal.bam	other	771987	771987	0	+	0	1	123	58	0.0
CP008925.1	h6.sal.bam	other	771988	771988	0	+	0	1	121	58	0.0
CP008925.1	h6.sal.bam	other	771989	771989	0	+	1	1	122	57	1.0
CP008925.1	h6.sal.bam	other	771990	771990	0	+	0	0	122	56	0.0
CP008925.1	h6.sal.bam	other	771991	771991	0	+	2	0	122	57	4.0
CP008925.1	h6.sal.bam	other	771992	771992	0	+	0	3	122	57	0.0
CP008925.1	h6.sal.bam	other	771993	771993	0	+	2	1	124	57	2.0
CP008925.1	h6.sal.bam	other	771994	771994	0	+	3	3	127	56	6.0
CP008925.1	h6.sal.bam	other	771995	771995	0	+	3	0	130	53	3.0
CP008925.1	h6.sal.bam	other	771996	771996	0	+	0	1	128	53	0.0
CP008925.1	h6.sal.bam	other	771997	771997	0	+	0	2	127	55	0.0
CP008925.1	h6.sal.bam	other	771998	771998	0	+	0	0	125	55	0.0
CP008925.1	h6.sal.bam	other	771999	771999	0	+	0	1	125	55	0.0
CP008925.1	h6.sal.bam	other	772000	772000	0	+	1	0	126	54	1.0
CP008925.1	h6.sal.bam	other	772001	772001	0	+	1	0	126	55	1.0
CP008925.1	h6.sal.bam	other	772002	772002	0	+	3	2	129	55	3.0
CP008925.1	h6.sal.bam	other	772003	772003	0	+	2	0	128	53	2.0
CP008925.1	h6.sal.bam	other	772004	772004	0	+	0	0	127	57	0.0
CP008925.1	h6.sal.bam	other	772005	772005	0	+	0	1	127	57	0.0
CP008925.1	h6.sal.bam	other	772006	772006	0	+	0	0	127	58	0.0
CP008925.1	h6.sal.bam	other	772007	772007	0	+	1	0	126	59	1.0
CP008925.1	h6.sal.bam	other	772008	772008	0	+	1	0	127	59	1.0
CP008925.1	h6.sal.bam	other	772009	772009	0	+	1	0	128	60	1.0
CP008925.1	h6.sal.bam	other	772010	772010	0	+	0	0	127	60	0.0
CP008925.1	h6.sal.bam	other	772011	772011	0	+	0	2	127	62	0.0
CP008925.1	h6.sal.bam	other	772012	772012	0	+	2	1	129	60	2.0
CP008925.1	h6.sal.bam	other	772013	772013	0	+	0	3	128	59	0.0
CP008925.1	h6.sal.bam	other	772014	772014	0	+	0	0	127	58	0.0
CP008925.1	h6.sal.bam	other	772015	772015	0	+	1	1	128	59	1.0
CP008925.1	h6.sal.bam	other	772016	772016	0	+	1	1	129	58	1.0
CP008925.1	h6.sal.bam	other	772017	772017	0	+	2	1	131	57	2.0
CP008925.1	h6.sal.bam	other	772018	772018	0	+	1	2	131	59	1.0
CP008925.1	h6.sal.bam	other	772019	772019	0	+	1	0	132	58	1.0
CP008925.1	h6.sal.bam	other	772020	772020	0	+	0	0	131	60	0.0
CP008925.1	h6.sal.bam	other	772021	772021	0	+	0	0	130	60	0.0
CP008925.1	h6.sal.bam	other	772022	772022	0	+	0	0	130	60	0.0
CP008925.1	h6.sal.bam	other	772023	772023	0	+	2	0	132	62	2.0
CP008925.1	h6.sal.bam	other	772024	772024	0	+	2	0	133	64	2.0
CP008925.1	h6.sal.bam	other	772025	772025	0	+	1	0	133	65	1.0
CP008925.1	h6.sal.bam	other	772026	772026	0	+	0	0	133	65	0.0
CP008925.1	h6.sal.bam	other	772027	772027	0	+	1	0	133	69	1.0
CP008925.1	h6.sal.bam	other	772028	772028	0	+	2	2	135	70	2.0
CP008925.1	h6.sal.bam	other	772029	772029	0	+	1	1	135	68	1.0
CP008925.1	h6.sal.bam	other	772030	772030	0	+	0	1	132	67	0.0
CP008925.1	h6.sal.bam	other	772031	772031	0	+	4	1	136	67	4.0
CP008925.1	h6.sal.bam	other	772032	772032	0	+	4	0	140	66	4.0
CP008925.1	h6.sal.bam	other	772033	772033	0	+	1	2	141	66	1.0
CP008925.1	h6.sal.bam	other	772034	772034	0	+	1	0	142	64	1.0
CP008925.1	h6.sal.bam	other	772035	772035	0	+	1	1	143	64	1.0
CP008925.1	h6.sal.bam	other	772036	772036	0	+	2	0	144	66	2.0
CP008925.1	h6.sal.bam	other	772037	772037	0	+	0	1	139	69	0.0
CP008925.1	h6.sal.bam	other	772038	772038	0	+	0	1	139	68	0.0
CP008925.1	h6.sal.bam	other	772039	772039	0	+	1	0	79	69	1.0
CP008925.1	h6.sal.bam	other	772040	772040	0	+	2	0	79	70	2.0
CP008925.1	h6.sal.bam	other	772041	772041	0	+	0	0	79	70	0.0
CP008925.1	h6.sal.bam	other	772042	772042	0	+	0	2	79	72	0.0
CP008925.1	h6.sal.bam	other	772043	772043	0	+	0	1	79	70	0.0
CP008925.1	h6.sal.bam	other	772044	772044	0	+	3	2	82	70	3.0
CP008925.1	h6.sal.bam	other	772045	772045	0	+	1	0	79	68	1.0
CP008925.1	h6.sal.bam	other	772046	772046	0	+	2	0	81	68	2.0
CP008925.1	h6.sal.bam	other	772047	772047	0	+	0	2	81	68	0.0
CP008925.1	h6.sal.bam	other	772048	772048	0	+	0	0	80	69	0.0
CP008925.1	h6.sal.bam	other	772049	772049	0	+	1	0	80	70	1.0
CP008925.1	h6.sal.bam	other	772050	772050	0	+	2	0	82	71	2.0
CP008925.1	h6.sal.bam	other	772051	772051	0	+	2	1	83	71	2.0
CP008925.1	h6.sal.bam	other	772052	772052	0	+	1	1	84	70	1.0
CP008925.1	h6.sal.bam	other	772053	772053	0	+	0	1	84	71	0.0
CP008925.1	h6.sal.bam	other	772054	772054	0	+	3	0	86	70	3.0
CP008925.1	h6.sal.bam	other	772055	772055	0	+	0	1	73	70	0.0
CP008925.1	h6.sal.bam	other	772056	772056	0	+	0	1	73	69	0.0
CP008925.1	h6.sal.bam	other	772057	772057	0	+	0	2	71	69	0.0
CP008925.1	h6.sal.bam	other	772058	772058	0	+	0	3	69	70	0.0
CP008925.1	h6.sal.bam	other	772059	772059	0	+	1	1	70	70	1.0
CP008925.1	h6.sal.bam	other	772060	772060	0	+	3	2	73	69	3.0
CP008925.1	h6.sal.bam	other	772061	772061	0	+	2	0	75	67	2.0
CP008925.1	h6.sal.bam	other	772062	772062	0	+	0	1	75	68	0.0
CP008925.1	h6.sal.bam	other	772063	772063	0	+	1	0	76	67	1.0
CP008925.1	h6.sal.bam	other	772064	772064	0	+	0	1	75	67	0.0
CP008925.1	h6.sal.bam	other	772065	772065	0	+	1	0	76	68	1.0
CP008925.1	h6.sal.bam	other	772066	772066	0	+	2	1	76	69	2.0
CP008925.1	h6.sal.bam	other	772067	772067	0	+	0	2	76	70	0.0
CP008925.1	h6.sal.bam	other	772068	772068	0	+	2	0	73	70	2.0
CP008925.1	h6.sal.bam	other	772069	772069	0	+	0	2	73	70	0.0
CP008925.1	h6.sal.bam	other	772070	772070	0	+	1	1	71	71	1.0
CP008925.1	h6.sal.bam	other	772071	772071	0	+	0	0	71	71	0.0
CP008925.1	h6.sal.bam	other	772072	772072	0	+	2	2	73	71	2.0
CP008925.1	h6.sal.bam	other	772073	772073	0	+	0	0	73	71	0.0
CP008925.1	h6.sal.bam	other	772074	772074	0	+	0	0	72	71	0.0
CP008925.1	h6.sal.bam	other	772075	772075	0	+	0	1	71	72	0.0
CP008925.1	h6.sal.bam	other	772076	772076	0	+	0	2	68	71	0.0
CP008925.1	h6.sal.bam	other	772077	772077	0	+	1	2	67	69	1.0
CP008925.1	h6.sal.bam	other	772078	772078	0	+	1	0	68	67	1.0
CP008925.1	h6.sal.bam	other	772079	772079	0	+	1	0	69	67	1.0
CP008925.1	h6.sal.bam	other	772080	772080	0	+	1	2	69	67	1.0
CP008925.1	h6.sal.bam	other	772081	772081	0	+	0	1	69	69	0.0
CP008925.1	h6.sal.bam	other	772082	772082	0	+	1	0	69	69	1.0
CP008925.1	h6.sal.bam	other	772083	772083	0	+	0	1	69	69	0.0
CP008925.1	h6.sal.bam	other	772084	772084	0	+	1	2	69	69	1.0
CP008925.1	h6.sal.bam	other	772085	772085	0	+	1	0	70	68	1.0
CP008925.1	h6.sal.bam	other	772086	772086	0	+	2	0	70	72	2.0
CP008925.1	h6.sal.bam	other	772087	772087	0	+	1	2	71	72	1.0
CP008925.1	h6.sal.bam	other	772088	772088	0	+	1	0	72	71	1.0
CP008925.1	h6.sal.bam	other	772089	772089	0	+	1	1	73	71	1.0
CP008925.1	h6.sal.bam	other	772090	772090	0	+	0	0	72	70	0.0
CP008925.1	h6.sal.bam	other	772091	772091	0	+	0	2	71	71	0.0
CP008925.1	h6.sal.bam	other	772092	772092	0	+	4	1	73	71	4.0
CP008925.1	h6.sal.bam	other	772093	772093	0	+	1	1	72	71	1.0
CP008925.1	h6.sal.bam	other	772094	772094	0	+	0	2	72	71	0.0
CP008925.1	h6.sal.bam	other	772095	772095	0	+	2	0	74	69	2.0
CP008925.1	h6.sal.bam	other	772096	772096	0	+	1	2	75	72	1.0
CP008925.1	h6.sal.bam	other	772097	772097	0	+	1	0	76	70	1.0
CP008925.1	h6.sal.bam	other	772098	772098	0	+	0	2	73	70	0.0
CP008925.1	h6.sal.bam	other	772099	772099	0	+	2	2	73	69	2.0
CP008925.1	h6.sal.bam	other	772100	772100	0	+	1	1	73	67	1.0
CP008925.1	h6.sal.bam	other	772101	772101	0	+	1	3	74	66	1.0
CP008925.1	h6.sal.bam	other	772102	772102	0	+	1	1	72	63	1.0
CP008925.1	h6.sal.bam	other	772103	772103	0	+	0	0	72	64	0.0
CP008925.1	h6.sal.bam	other	772104	772104	0	+	0	0	71	65	0.0
CP008925.1	h6.sal.bam	other	772105	772105	0	+	0	0	71	65	0.0
CP008925.1	h6.sal.bam	other	772106	772106	0	+	1	1	69	67	1.0
CP008925.1	h6.sal.bam	other	772107	772107	0	+	2	1	67	72	2.0
CP008925.1	h6.sal.bam	other	772108	772108	0	+	2	1	67	73	2.0
CP008925.1	h6.sal.bam	other	772109	772109	0	+	0	0	67	72	0.0
CP008925.1	h6.sal.bam	other	772110	772110	0	+	1	0	65	73	1.0
CP008925.1	h6.sal.bam	other	772111	772111	0	+	0	3	65	73	0.0
CP008925.1	h6.sal.bam	other	772112	772112	0	+	0	1	65	72	0.0
CP008925.1	h6.sal.bam	other	772113	772113	0	+	0	1	64	75	0.0
CP008925.1	h6.sal.bam	other	772114	772114	0	+	2	1	66	74	2.0
CP008925.1	h6.sal.bam	other	772115	772115	0	+	1	0	65	79	1.0
CP008925.1	h6.sal.bam	other	772116	772116	0	+	1	2	66	81	1.0
CP008925.1	h6.sal.bam	other	772117	772117	0	+	1	0	67	80	1.0
CP008925.1	h6.sal.bam	other	772118	772118	0	+	2	1	69	80	2.0
CP008925.1	h6.sal.bam	other	772119	772119	0	+	2	0	68	79	2.0
CP008925.1	h6.sal.bam	other	772120	772120	0	+	2	0	69	79	2.0
CP008925.1	h6.sal.bam	other	772121	772121	0	+	1	2	68	79	1.0
CP008925.1	h6.sal.bam	other	772122	772122	0	+	1	1	69	82	1.0
CP008925.1	h6.sal.bam	other	772123	772123	0	+	0	1	67	83	0.0
CP008925.1	h6.sal.bam	other	772124	772124	0	+	0	1	63	83	0.0
CP008925.1	h6.sal.bam	other	772125	772125	0	+	0	0	63	82	0.0
CP008925.1	h6.sal.bam	other	772126	772126	0	+	0	2	63	82	0.0
CP008925.1	h6.sal.bam	other	772127	772127	0	+	1	0	63	80	1.0
CP008925.1	h6.sal.bam	other	772128	772128	0	+	0	0	62	82	0.0
CP008925.1	h6.sal.bam	other	772129	772129	0	+	1	0	61	82	1.0
CP008925.1	h6.sal.bam	other	772130	772130	0	+	1	1	62	83	1.0
CP008925.1	h6.sal.bam	other	772131	772131	0	+	0	0	62	83	0.0
CP008925.1	h6.sal.bam	other	772132	772132	0	+	0	3	62	84	0.0
CP008925.1	h6.sal.bam	other	772133	772133	0	+	0	3	62	81	0.0
CP008925.1	h6.sal.bam	other	772134	772134	0	+	0	0	56	80	0.0
CP008925.1	h6.sal.bam	other	772135	772135	0	+	1	1	57	86	1.0
CP008925.1	h6.sal.bam	other	772136	772136	0	+	1	0	58	85	1.0
CP008925.1	h6.sal.bam	other	772137	772137	0	+	3	0	61	85	3.0
CP008925.1	h6.sal.bam	other	772138	772138	0	+	1	1	61	89	1.0
CP008925.1	h6.sal.bam	other	772139	772139	0	+	0	1	61	90	0.0
CP008925.1	h6.sal.bam	other	772140	772140	0	+	0	1	58	90	0.0
CP008925.1	h6.sal.bam	other	772141	772141	0	+	2	2	60	89	2.0
CP008925.1	h6.sal.bam	other	772142	772142	0	+	0	2	58	89	0.0
CP008925.1	h6.sal.bam	other	772143	772143	0	+	3	2	61	87	3.0
CP008925.1	h6.sal.bam	other	772144	772144	0	+	1	1	62	86	1.0
CP008925.1	h6.sal.bam	other	772145	772145	0	+	1	1	62	89	1.0
CP008925.1	h6.sal.bam	other	772146	772146	0	+	1	1	62	90	1.0
CP008925.1	h6.sal.bam	other	772147	772147	0	+	1	1	63	90	1.0
CP008925.1	h6.sal.bam	other	772148	772148	0	+	1	0	64	92	1.0
CP008925.1	h6.sal.bam	other	772149	772149	0	+	0	1	64	93	0.0
CP008925.1	h6.sal.bam	other	772150	772150	0	+	0	0	64	92	0.0
CP008925.1	h6.sal.bam	other	772151	772151	0	+	0	0	63	93	0.0
CP008925.1	h6.sal.bam	other	772152	772152	0	+	0	1	63	93	0.0
CP008925.1	h6.sal.bam	other	772153	772153	0	+	0	0	61	94	0.0
CP008925.1	h6.sal.bam	other	772154	772154	0	+	1	3	62	94	1.0
CP008925.1	h6.sal.bam	other	772155	772155	0	+	2	1	63	93	2.0
CP008925.1	h6.sal.bam	other	772156	772156	0	+	2	1	64	93	2.0
CP008925.1	h6.sal.bam	other	772157	772157	0	+	0	0	62	94	0.0
CP008925.1	h6.sal.bam	other	772158	772158	0	+	1	1	63	94	1.0
CP008925.1	h6.sal.bam	other	772159	772159	0	+	0	4	63	93	0.0
CP008925.1	h6.sal.bam	other	772160	772160	0	+	1	0	61	89	1.0
CP008925.1	h6.sal.bam	other	772161	772161	0	+	1	1	62	90	1.0
CP008925.1	h6.sal.bam	other	772162	772162	0	+	0	0	62	92	0.0
CP008925.1	h6.sal.bam	other	772163	772163	0	+	0	0	61	94	0.0
CP008925.1	h6.sal.bam	other	772164	772164	0	+	1	0	61	95	1.0
CP008925.1	h6.sal.bam	other	772165	772165	0	+	0	1	61	95	0.0
CP008925.1	h6.sal.bam	other	772166	772166	0	+	1	2	57	95	1.0
CP008925.1	h6.sal.bam	other	772167	772167	0	+	1	1	58	93	1.0
CP008925.1	h6.sal.bam	other	772168	772168	0	+	0	1	58	94	0.0
CP008925.1	h6.sal.bam	other	772169	772169	0	+	1	3	59	93	1.0
CP008925.1	h6.sal.bam	other	772170	772170	0	+	2	0	59	90	2.0
CP008925.1	h6.sal.bam	other	772171	772171	0	+	2	0	59	96	2.0
CP008925.1	h6.sal.bam	other	772172	772172	0	+	1	0	60	96	1.0
CP008925.1	h6.sal.bam	other	772173	772173	0	+	1	1	61	98	1.0
CP008925.1	h6.sal.bam	other	772174	772174	0	+	2	0	61	97	2.0
CP008925.1	h6.sal.bam	other	772175	772175	0	+	0	0	59	98	0.0
CP008925.1	h6.sal.bam	other	772176	772176	0	+	0	0	59	98	0.0
CP008925.1	h6.sal.bam	other	772177	772177	0	+	1	2	59	102	1.0
CP008925.1	h6.sal.bam	other	772178	772178	0	+	0	1	59	102	0.0
CP008925.1	h6.sal.bam	other	772179	772179	0	+	0	2	59	101	0.0
CP008925.1	h6.sal.bam	other	772180	772180	0	+	0	1	59	100	0.0
CP008925.1	h6.sal.bam	other	772181	772181	0	+	0	5	58	99	0.0
CP008925.1	h6.sal.bam	other	772182	772182	0	+	2	2	58	94	2.0
CP008925.1	h6.sal.bam	other	772183	772183	0	+	1	1	56	94	1.0
CP008925.1	h6.sal.bam	other	772184	772184	0	+	0	0	56	93	0.0
CP008925.1	h6.sal.bam	other	772185	772185	0	+	1	1	56	93	1.0
CP008925.1	h6.sal.bam	other	772186	772186	0	+	1	1	57	94	1.0
CP008925.1	h6.sal.bam	other	772187	772187	0	+	0	4	57	94	0.0
CP008925.1	h6.sal.bam	other	772188	772188	0	+	0	6	57	90	0.0
CP008925.1	h6.sal.bam	other	772189	772189	0	+	0	0	55	84	0.0
CP008925.1	h6.sal.bam	other	772190	772190	0	+	1	2	55	85	1.0
CP008925.1	h6.sal.bam	other	772191	772191	0	+	1	1	55	83	1.0
CP008925.1	h6.sal.bam	other	772192	772192	0	+	1	0	51	85	1.0
CP008925.1	h6.sal.bam	other	772193	772193	0	+	0	2	51	85	0.0
CP008925.1	h6.sal.bam	other	772194	772194	0	+	0	0	51	84	0.0
CP008925.1	h6.sal.bam	other	772195	772195	0	+	3	2	52	86	3.0
CP008925.1	h6.sal.bam	other	772196	772196	0	+	1	1	53	84	1.0
CP008925.1	h6.sal.bam	other	772197	772197	0	+	3	2	55	84	3.0
CP008925.1	h6.sal.bam	other	772198	772198	0	+	1	1	56	83	1.0
CP008925.1	h6.sal.bam	other	772199	772199	0	+	0	0	56	82	0.0
CP008925.1	h6.sal.bam	other	772200	772200	0	+	1	0	57	84	1.0
CP008925.1	h6.sal.bam	other	772201	772201	0	+	1	2	58	84	1.0
CP008925.1	h6.sal.bam	other	772202	772202	0	+	3	0	59	84	3.0
CP008925.1	h6.sal.bam	other	772203	772203	0	+	1	1	60	88	1.0
CP008925.1	h6.sal.bam	other	772204	772204	0	+	1	0	60	88	1.0
CP008925.1	h6.sal.bam	other	772205	772205	0	+	1	2	61	88	1.0
CP008925.1	h6.sal.bam	other	772206	772206	0	+	1	0	62	89	1.0
CP008925.1	h6.sal.bam	other	772207	772207	0	+	1	0	63	89	1.0
CP008925.1	h6.sal.bam	other	772208	772208	0	+	2	3	65	93	2.0
CP008925.1	h6.sal.bam	other	772209	772209	0	+	0	5	65	95	0.0
CP008925.1	h6.sal.bam	other	772210	772210	0	+	0	3	63	93	0.0
CP008925.1	h6.sal.bam	other	772211	772211	0	+	6	1	69	90	6.0
CP008925.1	h6.sal.bam	other	772212	772212	0	+	0	2	66	89	0.0
CP008925.1	h6.sal.bam	other	772213	772213	0	+	3	0	68	87	3.0
CP008925.1	h6.sal.bam	other	772214	772214	0	+	2	1	70	88	2.0
CP008925.1	h6.sal.bam	other	772215	772215	0	+	0	0	68	89	0.0
CP008925.1	h6.sal.bam	other	772216	772216	0	+	2	2	70	89	2.0
CP008925.1	h6.sal.bam	other	772217	772217	0	+	0	1	70	88	0.0
CP008925.1	h6.sal.bam	other	772218	772218	0	+	1	0	67	89	1.0
CP008925.1	h6.sal.bam	other	772219	772219	0	+	1	4	67	90	1.0
CP008925.1	h6.sal.bam	other	772220	772220	0	+	2	3	68	86	2.0
CP008925.1	h6.sal.bam	other	772221	772221	0	+	0	0	67	87	0.0
CP008925.1	h6.sal.bam	other	772222	772222	0	+	0	3	66	89	0.0
CP008925.1	h6.sal.bam	other	772223	772223	0	+	0	1	65	87	0.0
CP008925.1	h6.sal.bam	other	772224	772224	0	+	0	0	65	89	0.0
CP008925.1	h6.sal.bam	other	772225	772225	0	+	4	1	69	89	4.0
CP008925.1	h6.sal.bam	other	772226	772226	0	+	1	2	70	88	1.0
CP008925.1	h6.sal.bam	other	772227	772227	0	+	1	0	71	89	1.0
CP008925.1	h6.sal.bam	other	772228	772228	0	+	1	2	72	88	1.0
CP008925.1	h6.sal.bam	other	772229	772229	0	+	1	0	71	95	1.0
CP008925.1	h6.sal.bam	other	772230	772230	0	+	0	2	68	97	0.0
CP008925.1	h6.sal.bam	other	772231	772231	0	+	0	2	68	95	0.0
CP008925.1	h6.sal.bam	other	772232	772232	0	+	2	0	70	94	2.0
CP008925.1	h6.sal.bam	other	772233	772233	0	+	1	0	70	95	1.0
CP008925.1	h6.sal.bam	other	772234	772234	0	+	2	0	70	97	2.0
CP008925.1	h6.sal.bam	other	772235	772235	0	+	1	0	70	104	1.0
CP008925.1	h6.sal.bam	other	772236	772236	0	+	1	3	71	105	1.0
CP008925.1	h6.sal.bam	other	772237	772237	0	+	1	3	72	102	1.0
CP008925.1	h6.sal.bam	other	772238	772238	0	+	2	1	74	99	2.0
CP008925.1	h6.sal.bam	other	772239	772239	0	+	0	0	73	103	0.0
CP008925.1	h6.sal.bam	other	772240	772240	0	+	2	1	75	103	2.0
CP008925.1	h6.sal.bam	other	772241	772241	0	+	0	0	74	102	0.0
CP008925.1	h6.sal.bam	other	772242	772242	0	+	0	2	74	104	0.0
CP008925.1	h6.sal.bam	other	772243	772243	0	+	0	2	74	104	0.0
CP008925.1	h6.sal.bam	other	772244	772244	0	+	2	1	75	102	2.0
CP008925.1	h6.sal.bam	other	772245	772245	0	+	0	3	73	114	0.0
CP008925.1	h6.sal.bam	other	772246	772246	0	+	1	2	72	112	1.0
CP008925.1	h6.sal.bam	other	772247	772247	0	+	0	0	70	112	0.0
CP008925.1	h6.sal.bam	other	772248	772248	0	+	0	1	70	115	0.0
CP008925.1	h6.sal.bam	other	772249	772249	0	+	0	0	68	114	0.0
CP008925.1	h6.sal.bam	other	772250	772250	0	+	0	4	68	114	0.0
CP008925.1	h6.sal.bam	other	772251	772251	0	+	1	0	68	110	1.0
CP008925.1	h6.sal.bam	other	772252	772252	0	+	0	2	68	110	0.0
CP008925.1	h6.sal.bam	other	772253	772253	0	+	1	0	69	108	1.0
CP008925.1	h6.sal.bam	other	772254	772254	0	+	0	1	69	110	0.0
CP008925.1	h6.sal.bam	other	772255	772255	0	+	0	0	69	110	0.0
CP008925.1	h6.sal.bam	other	772256	772256	0	+	1	2	70	110	1.0
CP008925.1	h6.sal.bam	other	772257	772257	0	+	4	0	72	109	4.0
CP008925.1	h6.sal.bam	other	772258	772258	0	+	4	1	75	110	4.0
CP008925.1	h6.sal.bam	other	772259	772259	0	+	0	1	73	109	0.0
CP008925.1	h6.sal.bam	other	772260	772260	0	+	0	1	73	111	0.0
CP008925.1	h6.sal.bam	other	772261	772261	0	+	0	1	73	110	0.0
CP008925.1	h6.sal.bam	other	772262	772262	0	+	1	0	73	109	1.0
CP008925.1	h6.sal.bam	other	772263	772263	0	+	1	0	74	109	1.0
CP008925.1	h6.sal.bam	other	772264	772264	0	+	0	1	74	112	0.0
CP008925.1	h6.sal.bam	other	772265	772265	0	+	1	0	72	116	1.0
CP008925.1	h6.sal.bam	other	772266	772266	0	+	1	3	73	118	1.0
CP008925.1	h6.sal.bam	other	772267	772267	0	+	1	0	74	116	1.0
CP008925.1	h6.sal.bam	other	772268	772268	0	+	1	1	75	116	1.0
CP008925.1	h6.sal.bam	other	772269	772269	0	+	1	2	76	115	1.0
CP008925.1	h6.sal.bam	other	772270	772270	0	+	1	0	75	116	1.0
CP008925.1	h6.sal.bam	other	772271	772271	0	+	4	1	79	116	4.0
CP008925.1	h6.sal.bam	other	772272	772272	0	+	0	0	76	115	0.0
CP008925.1	h6.sal.bam	other	772273	772273	0	+	2	0	77	115	2.0
CP008925.1	h6.sal.bam	other	772274	772274	0	+	0	2	77	115	0.0
CP008925.1	h6.sal.bam	other	772275	772275	0	+	0	1	76	115	0.0
CP008925.1	h6.sal.bam	other	772276	772276	0	+	2	1	74	114	2.0
CP008925.1	h6.sal.bam	other	772277	772277	0	+	0	4	74	113	0.0
CP008925.1	h6.sal.bam	other	772278	772278	0	+	0	1	73	111	0.0
CP008925.1	h6.sal.bam	other	772279	772279	0	+	7	1	79	113	7.0
CP008925.1	h6.sal.bam	other	772280	772280	0	+	2	2	80	112	2.0
CP008925.1	h6.sal.bam	other	772281	772281	0	+	1	1	79	111	1.0
CP008925.1	h6.sal.bam	other	772282	772282	0	+	2	3	81	110	2.0
CP008925.1	h6.sal.bam	other	772283	772283	0	+	0	5	78	107	0.0
CP008925.1	h6.sal.bam	other	772284	772284	0	+	2	3	80	102	2.0
CP008925.1	h6.sal.bam	other	772285	772285	0	+	1	0	81	99	1.0
CP008925.1	h6.sal.bam	other	772286	772286	0	+	2	1	76	100	2.0
CP008925.1	h6.sal.bam	other	772287	772287	0	+	2	0	75	101	2.0
CP008925.1	h6.sal.bam	other	772288	772288	0	+	1	1	76	101	1.0
CP008925.1	h6.sal.bam	other	772289	772289	0	+	1	2	75	101	1.0
CP008925.1	h6.sal.bam	other	772290	772290	0	+	1	0	73	100	1.0
CP008925.1	h6.sal.bam	other	772291	772291	0	+	0	1	73	101	0.0
CP008925.1	h6.sal.bam	other	772292	772292	0	+	0	3	73	100	0.0
CP008925.1	h6.sal.bam	other	772293	772293	0	+	1	1	73	100	1.0
CP008925.1	h6.sal.bam	other	772294	772294	0	+	0	0	71	99	0.0
CP008925.1	h6.sal.bam	other	772295	772295	0	+	0	3	71	99	0.0
CP008925.1	h6.sal.bam	other	772296	772296	0	+	0	0	71	98	0.0
CP008925.1	h6.sal.bam	other	772297	772297	0	+	0	1	71	98	0.0
CP008925.1	h6.sal.bam	other	772298	772298	0	+	0	3	71	97	0.0
CP008925.1	h6.sal.bam	other	772299	772299	0	+	0	0	70	94	0.0
CP008925.1	h6.sal.bam	other	772300	772300	0	+	3	1	70	95	3.0
CP008925.1	h6.sal.bam	other	772301	772301	0	+	1	2	70	94	1.0
CP008925.1	h6.sal.bam	GTTC	772302	772302	772310	+	4	8	71	96	4.0
CP008925.1	h6.sal.bam	other	772303	772303	0	+	1	2	72	89	1.0
CP008925.1	h6.sal.bam	GTTC	772304	772304	772310	+	7	0	79	88	7.0
CP008925.1	h6.sal.bam	other	772305	772305	0	+	5	1	84	89	5.0
CP008925.1	h6.sal.bam	other	772306	772306	0	+	2	0	84	88	2.0
CP008925.1	h6.sal.bam	other	772307	772307	0	+	0	1	84	88	0.0
CP008925.1	h6.sal.bam	other	772308	772308	0	+	0	2	81	89	0.0
CP008925.1	h6.sal.bam	other	772309	772309	0	+	1	7	81	87	1.0
CP008925.1	h6.sal.bam	other	772310	772310	0	+	1	1	81	82	1.0
CP008925.1	h6.sal.bam	other	772311	772311	0	+	2	2	83	81	2.0
CP008925.1	h6.sal.bam	other	772312	772312	0	+	2	1	84	79	2.0
CP008925.1	h6.sal.bam	other	772313	772313	0	+	1	2	83	79	1.0
CP008925.1	h6.sal.bam	other	772314	772314	0	+	0	0	83	78	0.0
CP008925.1	h6.sal.bam	other	772315	772315	0	+	0	2	81	78	0.0
CP008925.1	h6.sal.bam	other	772316	772316	0	+	3	2	84	79	3.0
CP008925.1	h6.sal.bam	other	772317	772317	0	+	1	0	85	77	1.0
CP008925.1	h6.sal.bam	other	772318	772318	0	+	1	2	86	78	1.0
CP008925.1	h6.sal.bam	GTTC;GAAC	772319	772319	772310;772327	+	1	11	84	79	1.0
CP008925.1	h6.sal.bam	other	772320	772320	0	+	0	2	84	71	0.0
CP008925.1	h6.sal.bam	GTTC;GAAC	772321	772321	772310;772327	+	7	2	91	71	7.0
CP008925.1	h6.sal.bam	other	772322	772322	0	+	2	2	93	73	2.0
CP008925.1	h6.sal.bam	other	772323	772323	0	+	0	0	93	71	0.0
CP008925.1	h6.sal.bam	other	772324	772324	0	+	0	0	93	71	0.0
CP008925.1	h6.sal.bam	other	772325	772325	0	+	0	0	93	72	0.0
CP008925.1	h6.sal.bam	other	772326	772326	0	+	1	0	91	73	1.0
CP008925.1	h6.sal.bam	other	772327	772327	0	+	2	2	93	73	2.0
CP008925.1	h6.sal.bam	other	772328	772328	0	+	0	0	93	72	0.0
CP008925.1	h6.sal.bam	other	772329	772329	0	+	1	1	94	72	1.0
CP008925.1	h6.sal.bam	other	772330	772330	0	+	0	0	94	71	0.0
CP008925.1	h6.sal.bam	other	772331	772331	0	+	3	1	96	73	3.0
CP008925.1	h6.sal.bam	other	772332	772332	0	+	0	1	92	72	0.0
CP008925.1	h6.sal.bam	other	772333	772333	0	+	2	0	92	72	2.0
CP008925.1	h6.sal.bam	other	772334	772334	0	+	0	3	92	75	0.0
CP008925.1	h6.sal.bam	other	772335	772335	0	+	1	0	93	72	1.0
CP008925.1	h6.sal.bam	GAAC	772336	772336	772327	+	1	0	93	72	1.0
CP008925.1	h6.sal.bam	other	772337	772337	0	+	1	3	94	72	1.0
CP008925.1	h6.sal.bam	GAAC	772338	772338	772327	+	1	0	94	70	1.0
CP008925.1	h6.sal.bam	other	772339	772339	0	+	0	5	93	74	0.0
CP008925.1	h6.sal.bam	other	772340	772340	0	+	0	2	93	69	0.0
CP008925.1	h6.sal.bam	other	772341	772341	0	+	0	1	91	67	0.0
CP008925.1	h6.sal.bam	other	772342	772342	0	+	5	1	96	66	5.0
CP008925.1	h6.sal.bam	other	772343	772343	0	+	0	2	95	65	0.0
CP008925.1	h6.sal.bam	other	772344	772344	0	+	0	0	94	65	0.0
CP008925.1	h6.sal.bam	other	772345	772345	0	+	1	0	90	66	1.0
CP008925.1	h6.sal.bam	other	772346	772346	0	+	0	0	90	66	0.0
CP008925.1	h6.sal.bam	other	772347	772347	0	+	1	0	89	68	1.0
CP008925.1	h6.sal.bam	other	772348	772348	0	+	1	1	90	68	1.0
CP008925.1	h6.sal.bam	other	772349	772349	0	+	2	1	91	67	2.0
CP008925.1	h6.sal.bam	other	772350	772350	0	+	0	1	89	69	0.0
CP008925.1	h6.sal.bam	other	772351	772351	0	+	0	2	89	68	0.0
CP008925.1	h6.sal.bam	other	772352	772352	0	+	0	0	89	68	0.0
CP008925.1	h6.sal.bam	other	772353	772353	0	+	1	2	90	70	1.0
CP008925.1	h6.sal.bam	other	772354	772354	0	+	0	0	83	68	0.0
CP008925.1	h6.sal.bam	other	772355	772355	0	+	2	1	82	68	2.0
CP008925.1	h6.sal.bam	other	772356	772356	0	+	4	0	86	67	4.0
CP008925.1	h6.sal.bam	other	772357	772357	0	+	0	0	86	70	0.0
CP008925.1	h6.sal.bam	other	772358	772358	0	+	0	0	86	70	0.0
CP008925.1	h6.sal.bam	other	772359	772359	0	+	0	2	84	75	0.0
CP008925.1	h6.sal.bam	other	772360	772360	0	+	2	0	85	73	2.0
CP008925.1	h6.sal.bam	other	772361	772361	0	+	1	2	82	73	1.0
CP008925.1	h6.sal.bam	other	772362	772362	0	+	1	0	83	71	1.0
CP008925.1	h6.sal.bam	other	772363	772363	0	+	0	1	82	72	0.0
CP008925.1	h6.sal.bam	other	772364	772364	0	+	0	2	80	73	0.0
CP008925.1	h6.sal.bam	other	772365	772365	0	+	1	1	81	72	1.0
CP008925.1	h6.sal.bam	other	772366	772366	0	+	0	1	81	72	0.0
CP008925.1	h6.sal.bam	other	772367	772367	0	+	1	2	81	72	1.0
CP008925.1	h6.sal.bam	other	772368	772368	0	+	0	1	81	70	0.0
CP008925.1	h6.sal.bam	other	772369	772369	0	+	0	1	81	69	0.0
CP008925.1	h6.sal.bam	other	772370	772370	0	+	2	1	83	69	2.0
CP008925.1	h6.sal.bam	other	772371	772371	0	+	4	0	87	71	4.0
CP008925.1	h6.sal.bam	other	772372	772372	0	+	1	0	88	71	1.0
CP008925.1	h6.sal.bam	other	772373	772373	0	+	0	0	88	73	0.0
CP008925.1	h6.sal.bam	other	772374	772374	0	+	1	1	89	73	1.0
CP008925.1	h6.sal.bam	other	772375	772375	0	+	1	2	87	74	1.0
CP008925.1	h6.sal.bam	other	772376	772376	0	+	1	1	70	72	1.0
CP008925.1	h6.sal.bam	other	772377	772377	0	+	1	1	71	72	1.0
CP008925.1	h6.sal.bam	other	772378	772378	0	+	1	0	72	71	1.0
CP008925.1	h6.sal.bam	other	772379	772379	0	+	0	1	72	71	0.0
CP008925.1	h6.sal.bam	other	772380	772380	0	+	0	0	72	70	0.0
CP008925.1	h6.sal.bam	other	772381	772381	0	+	1	0	71	71	1.0
CP008925.1	h6.sal.bam	other	772382	772382	0	+	0	2	71	71	0.0
CP008925.1	h6.sal.bam	other	772383	772383	0	+	1	2	72	70	1.0
CP008925.1	h6.sal.bam	other	772384	772384	0	+	1	1	72	68	2.0
CP008925.1	h6.sal.bam	other	772385	772385	0	+	0	0	71	67	0.0
CP008925.1	h6.sal.bam	other	772386	772386	0	+	2	1	71	68	2.0
CP008925.1	h6.sal.bam	other	772387	772387	0	+	0	0	69	67	0.0
CP008925.1	h6.sal.bam	other	772388	772388	0	+	0	1	68	67	0.0
CP008925.1	h6.sal.bam	other	772389	772389	0	+	3	1	71	71	3.0
CP008925.1	h6.sal.bam	other	772390	772390	0	+	1	2	68	70	2.0
CP008925.1	h6.sal.bam	other	772391	772391	0	+	1	1	69	70	1.0
CP008925.1	h6.sal.bam	other	772392	772392	0	+	1	1	70	71	2.0
CP008925.1	h6.sal.bam	other	772393	772393	0	+	1	3	70	70	1.0
CP008925.1	h6.sal.bam	other	772394	772394	0	+	1	3	70	67	1.0
CP008925.1	h6.sal.bam	other	772395	772395	0	+	1	0	70	67	1.0
CP008925.1	h6.sal.bam	other	772396	772396	0	+	0	3	64	67	0.0
CP008925.1	h6.sal.bam	other	772397	772397	0	+	1	0	63	66	1.0
CP008925.1	h6.sal.bam	other	772398	772398	0	+	0	0	62	68	0.0
CP008925.1	h6.sal.bam	other	772399	772399	0	+	2	1	64	69	2.0
CP008925.1	h6.sal.bam	other	772400	772400	0	+	0	1	64	68	0.0
CP008925.1	h6.sal.bam	other	772401	772401	0	+	2	0	65	67	2.0
CP008925.1	h6.sal.bam	other	772402	772402	0	+	0	1	63	67	0.0
CP008925.1	h6.sal.bam	other	772403	772403	0	+	0	0	63	84	0.0
CP008925.1	h6.sal.bam	other	772404	772404	0	+	0	0	61	84	0.0
CP008925.1	h6.sal.bam	other	772405	772405	0	+	0	2	61	86	0.0
CP008925.1	h6.sal.bam	other	772406	772406	0	+	0	2	58	89	0.0
CP008925.1	h6.sal.bam	other	772407	772407	0	+	1	2	57	87	1.0
CP008925.1	h6.sal.bam	other	772408	772408	0	+	1	0	58	85	1.0
CP008925.1	h6.sal.bam	other	772409	772409	0	+	2	0	59	87	2.0
CP008925.1	h6.sal.bam	other	772410	772410	0	+	0	0	58	88	0.0
CP008925.1	h6.sal.bam	other	772411	772411	0	+	0	0	58	88	0.0
CP008925.1	h6.sal.bam	other	772412	772412	0	+	0	1	57	89	0.0
CP008925.1	h6.sal.bam	other	772413	772413	0	+	1	4	57	89	1.0
CP008925.1	h6.sal.bam	other	772414	772414	0	+	0	0	57	86	0.0
CP008925.1	h6.sal.bam	other	772415	772415	0	+	0	0	57	86	0.0
CP008925.1	h6.sal.bam	other	772416	772416	0	+	0	0	54	87	0.0
CP008925.1	h6.sal.bam	other	772417	772417	0	+	0	0	52	89	0.0
CP008925.1	h6.sal.bam	other	772418	772418	0	+	0	3	52	89	0.0
CP008925.1	h6.sal.bam	other	772419	772419	0	+	1	0	53	86	1.0
CP008925.1	h6.sal.bam	other	772420	772420	0	+	3	0	55	89	3.0
CP008925.1	h6.sal.bam	other	772421	772421	0	+	1	2	56	89	1.0
CP008925.1	h6.sal.bam	other	772422	772422	0	+	1	0	57	88	1.0
CP008925.1	h6.sal.bam	other	772423	772423	0	+	1	1	57	89	1.0
CP008925.1	h6.sal.bam	other	772424	772424	0	+	0	2	55	91	0.0
CP008925.1	h6.sal.bam	other	772425	772425	0	+	0	2	55	89	0.0
CP008925.1	h6.sal.bam	other	772426	772426	0	+	0	0	55	87	0.0
CP008925.1	h6.sal.bam	other	772427	772427	0	+	0	2	55	87	0.0
CP008925.1	h6.sal.bam	other	772428	772428	0	+	0	0	54	85	0.0
CP008925.1	h6.sal.bam	other	772429	772429	0	+	0	0	54	86	0.0
CP008925.1	h6.sal.bam	other	772430	772430	0	+	0	0	52	86	0.0
CP008925.1	h6.sal.bam	other	772431	772431	0	+	0	3	48	89	0.0
CP008925.1	h6.sal.bam	other	772432	772432	0	+	1	3	49	90	1.0
CP008925.1	h6.sal.bam	other	772433	772433	0	+	0	2	49	88	0.0
CP008925.1	h6.sal.bam	other	772434	772434	0	+	1	0	50	86	1.0
CP008925.1	h6.sal.bam	other	772435	772435	0	+	0	0	48	87	0.0
CP008925.1	h6.sal.bam	other	772436	772436	0	+	2	1	48	97	2.0
CP008925.1	h6.sal.bam	other	772437	772437	0	+	0	0	48	96	0.0
CP008925.1	h6.sal.bam	other	772438	772438	0	+	1	2	49	96	1.0
CP008925.1	h6.sal.bam	other	772439	772439	0	+	1	1	49	97	1.0
CP008925.1	h6.sal.bam	other	772440	772440	0	+	1	1	50	96	1.0
CP008925.1	h6.sal.bam	other	772441	772441	0	+	3	1	53	95	3.0
CP008925.1	h6.sal.bam	other	772442	772442	0	+	0	0	53	94	0.0
CP008925.1	h6.sal.bam	other	772443	772443	0	+	1	1	54	94	1.0
CP008925.1	h6.sal.bam	other	772444	772444	0	+	1	0	55	94	1.0
CP008925.1	h6.sal.bam	other	772445	772445	0	+	2	3	51	96	4.0
CP008925.1	h6.sal.bam	other	772446	772446	0	+	2	1	52	93	2.0
CP008925.1	h6.sal.bam	other	772447	772447	0	+	0	1	52	93	0.0
CP008925.1	h6.sal.bam	other	772448	772448	0	+	0	1	50	94	0.0
CP008925.1	h6.sal.bam	other	772449	772449	0	+	1	1	51	93	1.0
CP008925.1	h6.sal.bam	other	772450	772450	0	+	1	0	52	95	1.0
CP008925.1	h6.sal.bam	other	772451	772451	0	+	2	1	53	96	2.0
CP008925.1	h6.sal.bam	other	772452	772452	0	+	0	0	51	95	0.0
CP008925.1	h6.sal.bam	other	772453	772453	0	+	2	0	53	102	2.0
CP008925.1	h6.sal.bam	other	772454	772454	0	+	2	1	55	102	2.0
CP008925.1	h6.sal.bam	other	772455	772455	0	+	0	0	55	103	0.0
CP008925.1	h6.sal.bam	other	772456	772456	0	+	2	0	55	106	2.0
CP008925.1	h6.sal.bam	other	772457	772457	0	+	0	1	55	106	0.0
CP008925.1	h6.sal.bam	other	772458	772458	0	+	0	0	54	105	0.0
CP008925.1	h6.sal.bam	GTTC	772459	772459	772467	+	0	1	53	107	0.0
CP008925.1	h6.sal.bam	other	772460	772460	0	+	2	0	54	107	4.0
CP008925.1	h6.sal.bam	GTTC	772461	772461	772467	+	1	2	55	107	1.0
CP008925.1	h6.sal.bam	other	772462	772462	0	+	2	0	56	105	2.0
CP008925.1	h6.sal.bam	other	772463	772463	0	+	0	3	56	105	0.0
CP008925.1	h6.sal.bam	other	772464	772464	0	+	0	1	52	104	0.0
CP008925.1	h6.sal.bam	other	772465	772465	0	+	0	2	52	105	0.0
CP008925.1	h6.sal.bam	other	772466	772466	0	+	0	2	51	104	0.0
CP008925.1	h6.sal.bam	other	772467	772467	0	+	2	0	52	103	2.0
CP008925.1	h6.sal.bam	other	772468	772468	0	+	1	1	53	103	1.0
CP008925.1	h6.sal.bam	other	772469	772469	0	+	3	2	55	102	3.0
CP008925.1	h6.sal.bam	other	772470	772470	0	+	1	0	55	100	1.0
CP008925.1	h6.sal.bam	other	772471	772471	0	+	0	2	55	100	0.0
CP008925.1	h6.sal.bam	other	772472	772472	0	+	0	2	54	99	0.0
CP008925.1	h6.sal.bam	other	772473	772473	0	+	0	1	54	99	0.0
CP008925.1	h6.sal.bam	other	772474	772474	0	+	1	2	53	98	1.0
CP008925.1	h6.sal.bam	other	772475	772475	0	+	3	1	56	100	3.0
CP008925.1	h6.sal.bam	GTTC	772476	772476	772467	+	0	16	54	100	0.0
CP008925.1	h6.sal.bam	other	772477	772477	0	+	1	0	55	84	1.0
CP008925.1	h6.sal.bam	GTTC	772478	772478	772467	+	7	1	62	87	7.0
CP008925.1	h6.sal.bam	other	772479	772479	0	+	3	5	65	89	3.0
CP008925.1	h6.sal.bam	other	772480	772480	0	+	3	1	68	84	3.0
CP008925.1	h6.sal.bam	other	772481	772481	0	+	6	0	73	83	6.0
CP008925.1	h6.sal.bam	other	772482	772482	0	+	0	2	73	83	0.0
CP008925.1	h6.sal.bam	other	772483	772483	0	+	0	1	72	81	0.0
CP008925.1	h6.sal.bam	other	772484	772484	0	+	5	0	75	83	5.0
CP008925.1	h6.sal.bam	other	772485	772485	0	+	2	1	77	83	2.0
CP008925.1	h6.sal.bam	other	772486	772486	0	+	0	1	77	83	0.0
CP008925.1	h6.sal.bam	other	772487	772487	0	+	2	1	79	82	2.0
CP008925.1	h6.sal.bam	other	772488	772488	0	+	3	1	81	81	3.0
CP008925.1	h6.sal.bam	other	772489	772489	0	+	0	0	81	80	0.0
CP008925.1	h6.sal.bam	other	772490	772490	0	+	0	1	81	80	0.0
CP008925.1	h6.sal.bam	other	772491	772491	0	+	1	1	82	79	1.0
CP008925.1	h6.sal.bam	other	772492	772492	0	+	2	0	84	80	2.0
CP008925.1	h6.sal.bam	other	772493	772493	0	+	0	1	84	80	0.0
CP008925.1	h6.sal.bam	other	772494	772494	0	+	2	1	82	83	2.0
CP008925.1	h6.sal.bam	other	772495	772495	0	+	0	1	82	83	0.0
CP008925.1	h6.sal.bam	other	772496	772496	0	+	1	1	82	85	1.0
CP008925.1	h6.sal.bam	other	772497	772497	0	+	1	2	82	84	1.0
CP008925.1	h6.sal.bam	other	772498	772498	0	+	2	1	83	82	2.0
CP008925.1	h6.sal.bam	other	772499	772499	0	+	2	0	85	83	2.0
CP008925.1	h6.sal.bam	other	772500	772500	0	+	1	0	86	83	1.0
CP008925.1	h6.sal.bam	other	772501	772501	0	+	0	0	86	83	0.0
CP008925.1	h6.sal.bam	other	772502	772502	0	+	1	1	87	83	1.0
CP008925.1	h6.sal.bam	other	772503	772503	0	+	0	1	87	82	0.0
CP008925.1	h6.sal.bam	other	772504	772504	0	+	0	2	87	81	0.0
CP008925.1	h6.sal.bam	other	772505	772505	0	+	0	1	85	81	0.0
CP008925.1	h6.sal.bam	other	772506	772506	0	+	0	4	85	81	0.0
CP008925.1	h6.sal.bam	other	772507	772507	0	+	0	1	85	77	0.0
CP008925.1	h6.sal.bam	other	772508	772508	0	+	0	0	85	76	0.0
CP008925.1	h6.sal.bam	other	772509	772509	0	+	0	2	85	76	0.0
CP008925.1	h6.sal.bam	GAAC	772510	772510	772518	+	0	8	83	75	0.0
CP008925.1	h6.sal.bam	other	772511	772511	0	+	1	0	84	67	1.0
CP008925.1	h6.sal.bam	GAAC	772512	772512	772518	+	7	2	91	69	7.0
CP008925.1	h6.sal.bam	other	772513	772513	0	+	0	0	90	67	0.0
CP008925.1	h6.sal.bam	other	772514	772514	0	+	1	0	90	69	1.0
CP008925.1	h6.sal.bam	other	772515	772515	0	+	2	0	91	69	2.0
CP008925.1	h6.sal.bam	other	772516	772516	0	+	0	0	88	69	0.0
CP008925.1	h6.sal.bam	other	772517	772517	0	+	1	1	85	69	1.0
CP008925.1	h6.sal.bam	other	772518	772518	0	+	4	0	89	68	4.0
CP008925.1	h6.sal.bam	other	772519	772519	0	+	5	2	94	69	5.0
CP008925.1	h6.sal.bam	other	772520	772520	0	+	2	0	94	68	2.0
CP008925.1	h6.sal.bam	other	772521	772521	0	+	0	1	94	68	0.0
CP008925.1	h6.sal.bam	other	772522	772522	0	+	0	2	94	67	0.0
CP008925.1	h6.sal.bam	other	772523	772523	0	+	1	0	94	67	1.0
CP008925.1	h6.sal.bam	other	772524	772524	0	+	1	3	95	67	1.0
CP008925.1	h6.sal.bam	other	772525	772525	0	+	1	1	95	64	1.0
CP008925.1	h6.sal.bam	other	772526	772526	0	+	1	0	94	63	1.0
CP008925.1	h6.sal.bam	GAAC	772527	772527	772518	+	0	10	94	64	0.0
CP008925.1	h6.sal.bam	other	772528	772528	0	+	1	1	91	58	1.0
CP008925.1	h6.sal.bam	GAAC	772529	772529	772518	+	7	1	96	58	7.0
CP008925.1	h6.sal.bam	other	772530	772530	0	+	0	1	96	58	0.0
CP008925.1	h6.sal.bam	other	772531	772531	0	+	1	0	97	58	1.0
CP008925.1	h6.sal.bam	other	772532	772532	0	+	0	0	97	58	0.0
CP008925.1	h6.sal.bam	other	772533	772533	0	+	1	2	98	58	1.0
CP008925.1	h6.sal.bam	other	772534	772534	0	+	4	1	102	56	4.0
CP008925.1	h6.sal.bam	other	772535	772535	0	+	0	0	100	55	0.0
CP008925.1	h6.sal.bam	other	772536	772536	0	+	1	0	97	56	1.0
CP008925.1	h6.sal.bam	other	772537	772537	0	+	2	0	99	56	2.0
CP008925.1	h6.sal.bam	other	772538	772538	0	+	2	2	101	58	2.0
CP008925.1	h6.sal.bam	other	772539	772539	0	+	0	2	101	57	0.0
CP008925.1	h6.sal.bam	other	772540	772540	0	+	1	1	102	56	1.0
CP008925.1	h6.sal.bam	other	772541	772541	0	+	1	1	100	55	1.0
CP008925.1	h6.sal.bam	other	772542	772542	0	+	3	0	103	54	3.0
CP008925.1	h6.sal.bam	other	772543	772543	0	+	0	0	103	54	0.0
CP008925.1	h6.sal.bam	other	772544	772544	0	+	0	1	99	55	0.0
CP008925.1	h6.sal.bam	other	772545	772545	0	+	0	0	99	55	0.0
CP008925.1	h6.sal.bam	other	772546	772546	0	+	4	0	102	57	4.0
CP008925.1	h6.sal.bam	other	772547	772547	0	+	0	4	102	57	0.0
CP008925.1	h6.sal.bam	other	772548	772548	0	+	1	0	101	54	1.0
CP008925.1	h6.sal.bam	GAAC	772549	772549	772557	+	2	5	103	54	2.0
CP008925.1	h6.sal.bam	other	772550	772550	0	+	0	1	100	49	0.0
CP008925.1	h6.sal.bam	GAAC	772551	772551	772557	+	5	0	105	50	5.0
CP008925.1	h6.sal.bam	other	772552	772552	0	+	1	1	105	50	1.0
CP008925.1	h6.sal.bam	other	772553	772553	0	+	2	2	100	49	2.0
CP008925.1	h6.sal.bam	other	772554	772554	0	+	1	0	99	47	1.0
CP008925.1	h6.sal.bam	other	772555	772555	0	+	0	0	96	47	0.0
CP008925.1	h6.sal.bam	other	772556	772556	0	+	1	0	87	49	1.0
CP008925.1	h6.sal.bam	other	772557	772557	0	+	1	1	88	50	1.0
CP008925.1	h6.sal.bam	other	772558	772558	0	+	0	2	88	49	0.0
CP008925.1	h6.sal.bam	other	772559	772559	0	+	1	0	88	48	1.0
CP008925.1	h6.sal.bam	other	772560	772560	0	+	1	1	89	50	1.0
CP008925.1	h6.sal.bam	other	772561	772561	0	+	3	0	90	49	3.0
CP008925.1	h6.sal.bam	other	772562	772562	0	+	0	0	90	49	0.0
CP008925.1	h6.sal.bam	other	772563	772563	0	+	0	0	87	50	0.0
CP008925.1	h6.sal.bam	other	772564	772564	0	+	1	0	88	50	1.0
CP008925.1	h6.sal.bam	other	772565	772565	0	+	0	0	88	51	0.0
CP008925.1	h6.sal.bam	GAAC	772566	772566	772557	+	0	2	85	54	0.0
CP008925.1	h6.sal.bam	other	772567	772567	0	+	0	1	85	52	0.0
CP008925.1	h6.sal.bam	GAAC	772568	772568	772557	+	2	3	87	53	2.0
CP008925.1	h6.sal.bam	other	772569	772569	0	+	0	1	85	51	0.0
CP008925.1	h6.sal.bam	other	772570	772570	0	+	0	2	85	53	0.0
CP008925.1	h6.sal.bam	other	772571	772571	0	+	4	1	88	51	4.0
CP008925.1	h6.sal.bam	other	772572	772572	0	+	1	0	88	51	1.0
CP008925.1	h6.sal.bam	other	772573	772573	0	+	0	1	83	51	0.0
CP008925.1	h6.sal.bam	other	772574	772574	0	+	1	0	84	51	1.0
CP008925.1	h6.sal.bam	other	772575	772575	0	+	2	0	86	52	2.0
CP008925.1	h6.sal.bam	other	772576	772576	0	+	2	0	88	52	2.0
CP008925.1	h6.sal.bam	other	772577	772577	0	+	1	0	88	52	1.0
CP008925.1	h6.sal.bam	other	772578	772578	0	+	0	1	88	52	0.0
CP008925.1	h6.sal.bam	other	772579	772579	0	+	1	1	88	51	1.0
CP008925.1	h6.sal.bam	other	772580	772580	0	+	0	1	88	50	0.0
CP008925.1	h6.sal.bam	other	772581	772581	0	+	2	0	90	50	2.0
CP008925.1	h6.sal.bam	other	772582	772582	0	+	0	0	90	53	0.0
CP008925.1	h6.sal.bam	other	772583	772583	0	+	1	0	91	55	1.0
CP008925.1	h6.sal.bam	other	772584	772584	0	+	3	1	94	56	3.0
CP008925.1	h6.sal.bam	other	772585	772585	0	+	1	1	94	55	1.0
CP008925.1	h6.sal.bam	other	772586	772586	0	+	0	1	87	54	0.0
CP008925.1	h6.sal.bam	other	772587	772587	0	+	0	0	87	53	0.0
CP008925.1	h6.sal.bam	other	772588	772588	0	+	0	2	87	54	0.0
CP008925.1	h6.sal.bam	other	772589	772589	0	+	1	0	87	54	1.0
CP008925.1	h6.sal.bam	other	772590	772590	0	+	0	0	85	54	0.0
CP008925.1	h6.sal.bam	other	772591	772591	0	+	0	0	85	55	0.0
CP008925.1	h6.sal.bam	other	772592	772592	0	+	0	0	84	55	0.0
CP008925.1	h6.sal.bam	other	772593	772593	0	+	0	1	79	55	0.0
CP008925.1	h6.sal.bam	other	772594	772594	0	+	0	1	74	54	0.0
CP008925.1	h6.sal.bam	other	772595	772595	0	+	1	0	74	53	1.0
CP008925.1	h6.sal.bam	other	772596	772596	0	+	1	0	75	53	1.0
CP008925.1	h6.sal.bam	other	772597	772597	0	+	0	2	75	53	0.0
CP008925.1	h6.sal.bam	other	772598	772598	0	+	0	0	74	52	0.0
CP008925.1	h6.sal.bam	other	772599	772599	0	+	0	0	73	52	0.0
CP008925.1	h6.sal.bam	other	772600	772600	0	+	2	0	74	54	2.0
CP008925.1	h6.sal.bam	other	772601	772601	0	+	0	1	73	60	0.0
CP008925.1	h6.sal.bam	other	772602	772602	0	+	2	4	75	60	2.0
CP008925.1	h6.sal.bam	other	772603	772603	0	+	0	1	74	58	0.0
CP008925.1	h6.sal.bam	other	772604	772604	0	+	2	1	69	57	2.0
CP008925.1	h6.sal.bam	other	772605	772605	0	+	0	1	69	56	0.0
CP008925.1	h6.sal.bam	other	772606	772606	0	+	1	0	69	58	1.0
CP008925.1	h6.sal.bam	other	772607	772607	0	+	1	0	70	58	1.0
CP008925.1	h6.sal.bam	other	772608	772608	0	+	0	0	66	59	0.0
CP008925.1	h6.sal.bam	other	772609	772609	0	+	0	0	66	59	0.0
CP008925.1	h6.sal.bam	other	772610	772610	0	+	1	2	67	59	1.0
CP008925.1	h6.sal.bam	other	772611	772611	0	+	1	0	65	59	1.0
CP008925.1	h6.sal.bam	other	772612	772612	0	+	1	1	64	60	1.0
CP008925.1	h6.sal.bam	other	772613	772613	0	+	1	1	65	59	1.0
CP008925.1	h6.sal.bam	other	772614	772614	0	+	0	1	65	58	0.0
CP008925.1	h6.sal.bam	other	772615	772615	0	+	1	0	65	57	1.0
CP008925.1	h6.sal.bam	other	772616	772616	0	+	0	0	64	57	0.0
CP008925.1	h6.sal.bam	other	772617	772617	0	+	1	1	62	57	1.0
CP008925.1	h6.sal.bam	other	772618	772618	0	+	0	1	62	56	0.0
CP008925.1	h6.sal.bam	other	772619	772619	0	+	0	0	62	55	0.0
CP008925.1	h6.sal.bam	other	772620	772620	0	+	1	2	63	55	1.0
CP008925.1	h6.sal.bam	other	772621	772621	0	+	1	1	59	53	1.0
CP008925.1	h6.sal.bam	other	772622	772622	0	+	1	1	60	54	1.0
CP008925.1	h6.sal.bam	other	772623	772623	0	+	0	1	57	53	0.0
CP008925.1	h6.sal.bam	other	772624	772624	0	+	0	1	57	53	0.0
CP008925.1	h6.sal.bam	other	772625	772625	0	+	1	0	51	54	1.0
CP008925.1	h6.sal.bam	other	772626	772626	0	+	1	0	52	54	1.0
CP008925.1	h6.sal.bam	other	772627	772627	0	+	1	0	53	57	1.0
CP008925.1	h6.sal.bam	other	772628	772628	0	+	0	0	52	57	0.0
CP008925.1	h6.sal.bam	other	772629	772629	0	+	0	2	52	57	0.0
CP008925.1	h6.sal.bam	other	772630	772630	0	+	0	0	51	55	0.0
CP008925.1	h6.sal.bam	other	772631	772631	0	+	0	0	51	55	0.0
CP008925.1	h6.sal.bam	other	772632	772632	0	+	1	0	50	56	1.0
CP008925.1	h6.sal.bam	other	772633	772633	0	+	0	1	49	56	0.0
CP008925.1	h6.sal.bam	other	772634	772634	0	+	0	2	49	55	0.0
CP008925.1	h6.sal.bam	other	772635	772635	0	+	0	0	48	58	0.0
CP008925.1	h6.sal.bam	other	772636	772636	0	+	0	1	45	59	0.0
CP008925.1	h6.sal.bam	other	772637	772637	0	+	0	0	45	61	0.0
CP008925.1	h6.sal.bam	other	772638	772638	0	+	0	1	45	117	0.0
CP008925.1	h6.sal.bam	other	772639	772639	0	+	0	2	45	121	0.0
CP008925.1	h6.sal.bam	other	772640	772640	0	+	1	1	45	120	1.0
CP008925.1	h6.sal.bam	other	772641	772641	0	+	2	2	47	119	2.0
CP008925.1	h6.sal.bam	other	772642	772642	0	+	0	0	47	117	0.0
CP008925.1	h6.sal.bam	other	772643	772643	0	+	0	1	46	117	0.0
CP008925.1	h6.sal.bam	other	772644	772644	0	+	1	3	47	116	1.0
CP008925.1	h6.sal.bam	other	772645	772645	0	+	0	0	47	113	0.0
CP008925.1	h6.sal.bam	other	772646	772646	0	+	2	1	45	113	2.0
CP008925.1	h6.sal.bam	other	772647	772647	0	+	1	0	45	114	1.0
CP008925.1	h6.sal.bam	other	772648	772648	0	+	0	1	44	116	0.0
CP008925.1	h6.sal.bam	other	772649	772649	0	+	1	1	43	118	1.0
CP008925.1	h6.sal.bam	other	772650	772650	0	+	0	0	41	118	0.0
CP008925.1	h6.sal.bam	other	772651	772651	0	+	0	0	41	118	0.0
CP008925.1	h6.sal.bam	other	772652	772652	0	+	1	0	41	118	1.0
CP008925.1	h6.sal.bam	other	772653	772653	0	+	0	0	40	121	0.0
CP008925.1	h6.sal.bam	other	772654	772654	0	+	0	1	39	121	0.0
CP008925.1	h6.sal.bam	other	772655	772655	0	+	0	0	39	120	0.0
CP008925.1	h6.sal.bam	other	772656	772656	0	+	0	3	38	172	0.0
CP008925.1	h6.sal.bam	other	772657	772657	0	+	0	2	38	171	0.0
CP008925.1	h6.sal.bam	other	772658	772658	0	+	1	1	37	169	1.0
CP008925.1	h6.sal.bam	other	772659	772659	0	+	2	0	37	168	2.0
CP008925.1	h6.sal.bam	other	772660	772660	0	+	1	0	37	168	1.0
CP008925.1	h6.sal.bam	other	772661	772661	0	+	0	0	37	168	0.0
CP008925.1	h6.sal.bam	other	772662	772662	0	+	0	1	37	169	0.0
CP008925.1	h6.sal.bam	other	772663	772663	0	+	0	2	37	168	0.0
CP008925.1	h6.sal.bam	other	772664	772664	0	+	0	0	36	166	0.0
CP008925.1	h6.sal.bam	other	772665	772665	0	+	0	1	36	166	0.0
CP008925.1	h6.sal.bam	other	772666	772666	0	+	0	0	36	165	0.0
CP008925.1	h6.sal.bam	other	772667	772667	0	+	1	0	37	168	1.0
CP008925.1	h6.sal.bam	other	772668	772668	0	+	0	0	37	168	0.0
CP008925.1	h6.sal.bam	other	772669	772669	0	+	1	0	38	168	1.0
CP008925.1	h6.sal.bam	other	772670	772670	0	+	0	0	36	168	0.0
CP008925.1	h6.sal.bam	other	772671	772671	0	+	0	1	36	168	0.0
CP008925.1	h6.sal.bam	other	772672	772672	0	+	1	0	37	167	1.0
CP008925.1	h6.sal.bam	other	772673	772673	0	+	0	3	37	167	0.0
CP008925.1	h6.sal.bam	other	772674	772674	0	+	0	0	35	166	0.0
CP008925.1	h6.sal.bam	other	772675	772675	0	+	0	7	35	166	0.0
CP008925.1	h6.sal.bam	other	772676	772676	0	+	0	1	35	161	0.0
CP008925.1	h6.sal.bam	other	772677	772677	0	+	2	1	35	160	2.0
CP008925.1	h6.sal.bam	other	772678	772678	0	+	0	1	35	161	0.0
CP008925.1	h6.sal.bam	other	772679	772679	0	+	1	1	34	160	1.0
CP008925.1	h6.sal.bam	other	772680	772680	0	+	2	0	35	159	2.0
CP008925.1	h6.sal.bam	other	772681	772681	0	+	1	0	36	159	1.0
CP008925.1	h6.sal.bam	other	772682	772682	0	+	0	1	35	159	0.0
CP008925.1	h6.sal.bam	other	772683	772683	0	+	0	0	35	161	0.0
CP008925.1	h6.sal.bam	other	772684	772684	0	+	1	0	35	161	1.0
CP008925.1	h6.sal.bam	other	772685	772685	0	+	1	2	36	163	1.0
CP008925.1	h6.sal.bam	other	772686	772686	0	+	1	1	36	162	1.0
CP008925.1	h6.sal.bam	other	772687	772687	0	+	0	0	34	162	0.0
CP008925.1	h6.sal.bam	other	772688	772688	0	+	0	0	34	162	0.0
CP008925.1	h6.sal.bam	other	772689	772689	0	+	0	0	33	162	0.0
CP008925.1	h6.sal.bam	other	772690	772690	0	+	0	0	33	162	0.0
CP008925.1	h6.sal.bam	other	772691	772691	0	+	1	0	33	162	1.0
CP008925.1	h6.sal.bam	other	772692	772692	0	+	0	0	33	163	0.0
CP008925.1	h6.sal.bam	other	772693	772693	0	+	0	0	33	165	0.0
CP008925.1	h6.sal.bam	other	772694	772694	0	+	0	0	33	165	0.0
CP008925.1	h6.sal.bam	other	772695	772695	0	+	1	0	32	165	1.0
CP008925.1	h6.sal.bam	other	772696	772696	0	+	0	2	31	165	0.0
CP008925.1	h6.sal.bam	other	772697	772697	0	+	1	0	32	163	1.0
CP008925.1	h6.sal.bam	other	772698	772698	0	+	3	1	35	163	3.0
CP008925.1	h6.sal.bam	other	772699	772699	0	+	2	2	37	162	2.0
CP008925.1	h6.sal.bam	other	772700	772700	0	+	0	1	35	162	0.0
CP008925.1	h6.sal.bam	other	772701	772701	0	+	0	2	35	161	0.0
CP008925.1	h6.sal.bam	other	772702	772702	0	+	0	0	34	159	0.0
CP008925.1	h6.sal.bam	other	772703	772703	0	+	0	0	34	159	0.0
CP008925.1	h6.sal.bam	other	772704	772704	0	+	1	0	35	159	1.0
CP008925.1	h6.sal.bam	other	772705	772705	0	+	0	0	35	160	0.0
CP008925.1	h6.sal.bam	other	772706	772706	0	+	0	1	35	160	0.0
CP008925.1	h6.sal.bam	other	772707	772707	0	+	0	0	33	159	0.0
CP008925.1	h6.sal.bam	other	772708	772708	0	+	0	4	33	159	0.0
CP008925.1	h6.sal.bam	other	772709	772709	0	+	0	1	33	157	0.0
CP008925.1	h6.sal.bam	other	772710	772710	0	+	0	1	33	158	0.0
CP008925.1	h6.sal.bam	other	772711	772711	0	+	0	3	33	158	0.0
CP008925.1	h6.sal.bam	GTTC	772712	772712	772720	+	0	61	33	155	0.0
CP008925.1	h6.sal.bam	other	772713	772713	0	+	1	1	31	94	1.0
CP008925.1	h6.sal.bam	GTTC	772714	772714	772720	+	49	1	80	94	49.0
CP008925.1	h6.sal.bam	other	772715	772715	0	+	2	0	82	93	2.0
CP008925.1	h6.sal.bam	other	772716	772716	0	+	1	0	81	95	1.0
CP008925.1	h6.sal.bam	other	772717	772717	0	+	0	0	81	96	0.0
CP008925.1	h6.sal.bam	other	772718	772718	0	+	0	0	81	96	0.0
CP008925.1	h6.sal.bam	other	772719	772719	0	+	0	1	81	98	0.0
CP008925.1	h6.sal.bam	other	772720	772720	0	+	1	1	82	97	1.0
CP008925.1	h6.sal.bam	other	772721	772721	0	+	2	0	82	96	2.0
CP008925.1	h6.sal.bam	other	772722	772722	0	+	0	2	82	96	0.0
CP008925.1	h6.sal.bam	other	772723	772723	0	+	0	3	82	94	0.0
CP008925.1	h6.sal.bam	other	772724	772724	0	+	0	1	81	92	0.0
CP008925.1	h6.sal.bam	other	772725	772725	0	+	0	0	81	91	0.0
CP008925.1	h6.sal.bam	other	772726	772726	0	+	0	1	81	91	0.0
CP008925.1	h6.sal.bam	other	772727	772727	0	+	0	1	80	90	0.0
CP008925.1	h6.sal.bam	other	772728	772728	0	+	0	0	80	90	0.0
CP008925.1	h6.sal.bam	GTTC	772729	772729	772720	+	1	54	81	91	1.0
CP008925.1	h6.sal.bam	other	772730	772730	0	+	3	0	82	37	3.0
CP008925.1	h6.sal.bam	GTTC	772731	772731	772720	+	49	1	131	40	49.0
CP008925.1	h6.sal.bam	other	772732	772732	0	+	5	0	136	39	5.0
CP008925.1	h6.sal.bam	other	772733	772733	0	+	0	0	135	39	0.0
CP008925.1	h6.sal.bam	other	772734	772734	0	+	0	0	135	39	0.0
CP008925.1	h6.sal.bam	other	772735	772735	0	+	2	0	136	39	2.0
CP008925.1	h6.sal.bam	other	772736	772736	0	+	0	1	136	40	0.0
CP008925.1	h6.sal.bam	other	772737	772737	0	+	0	0	136	40	0.0
CP008925.1	h6.sal.bam	other	772738	772738	0	+	2	0	138	40	2.0
CP008925.1	h6.sal.bam	other	772739	772739	0	+	0	0	138	40	0.0
CP008925.1	h6.sal.bam	other	772740	772740	0	+	0	2	138	46	0.0
CP008925.1	h6.sal.bam	other	772741	772741	0	+	1	1	139	45	1.0
CP008925.1	h6.sal.bam	other	772742	772742	0	+	0	0	138	44	0.0
CP008925.1	h6.sal.bam	other	772743	772743	0	+	2	0	140	45	2.0
CP008925.1	h6.sal.bam	other	772744	772744	0	+	0	0	139	45	0.0
CP008925.1	h6.sal.bam	other	772745	772745	0	+	4	0	143	46	4.0
CP008925.1	h6.sal.bam	other	772746	772746	0	+	0	0	143	46	0.0
CP008925.1	h6.sal.bam	other	772747	772747	0	+	0	1	142	48	0.0
CP008925.1	h6.sal.bam	other	772748	772748	0	+	0	1	142	48	0.0
CP008925.1	h6.sal.bam	other	772749	772749	0	+	1	2	143	47	1.0
CP008925.1	h6.sal.bam	GAAC	772750	772750	772758	+	0	0	143	45	0.0
CP008925.1	h6.sal.bam	other	772751	772751	0	+	2	0	145	45	2.0
CP008925.1	h6.sal.bam	GAAC	772752	772752	772758	+	1	2	144	46	1.0
CP008925.1	h6.sal.bam	other	772753	772753	0	+	1	0	144	44	1.0
CP008925.1	h6.sal.bam	other	772754	772754	0	+	3	0	145	46	3.0
CP008925.1	h6.sal.bam	other	772755	772755	0	+	2	2	147	46	2.0
CP008925.1	h6.sal.bam	other	772756	772756	0	+	0	1	146	45	0.0
CP008925.1	h6.sal.bam	other	772757	772757	0	+	0	0	146	45	0.0
CP008925.1	h6.sal.bam	other	772758	772758	0	+	3	0	149	45	3.0
CP008925.1	h6.sal.bam	other	772759	772759	0	+	1	2	148	45	1.0
CP008925.1	h6.sal.bam	other	772760	772760	0	+	0	1	147	44	0.0
CP008925.1	h6.sal.bam	other	772761	772761	0	+	0	1	147	43	0.0
CP008925.1	h6.sal.bam	other	772762	772762	0	+	0	0	147	44	0.0
CP008925.1	h6.sal.bam	other	772763	772763	0	+	0	1	146	44	0.0
CP008925.1	h6.sal.bam	other	772764	772764	0	+	0	0	147	44	0.0
CP008925.1	h6.sal.bam	other	772765	772765	0	+	0	0	145	47	0.0
CP008925.1	h6.sal.bam	other	772766	772766	0	+	1	2	146	50	1.0
CP008925.1	h6.sal.bam	GAAC	772767	772767	772758	+	0	1	146	48	0.0
CP008925.1	h6.sal.bam	other	772768	772768	0	+	1	0	147	48	2.0
CP008925.1	h6.sal.bam	GAAC	772769	772769	772758	+	0	0	147	50	0.0
CP008925.1	h6.sal.bam	other	772770	772770	0	+	1	0	147	50	1.0
CP008925.1	h6.sal.bam	other	772771	772771	0	+	1	0	148	50	1.0
CP008925.1	h6.sal.bam	other	772772	772772	0	+	2	0	149	50	2.0
CP008925.1	h6.sal.bam	other	772773	772773	0	+	1	1	146	50	1.0
CP008925.1	h6.sal.bam	other	772774	772774	0	+	1	0	147	51	1.0
CP008925.1	h6.sal.bam	other	772775	772775	0	+	0	0	147	51	0.0
CP008925.1	h6.sal.bam	other	772776	772776	0	+	0	0	146	51	0.0
CP008925.1	h6.sal.bam	other	772777	772777	0	+	1	0	147	54	1.0
CP008925.1	h6.sal.bam	other	772778	772778	0	+	4	1	151	55	4.0
CP008925.1	h6.sal.bam	other	772779	772779	0	+	0	0	150	54	0.0
CP008925.1	h6.sal.bam	other	772780	772780	0	+	1	0	151	56	1.0
CP008925.1	h6.sal.bam	other	772781	772781	0	+	1	0	152	56	1.0
CP008925.1	h6.sal.bam	other	772782	772782	0	+	0	2	152	60	0.0
CP008925.1	h6.sal.bam	other	772783	772783	0	+	1	1	153	60	1.0
CP008925.1	h6.sal.bam	other	772784	772784	0	+	1	2	154	59	1.0
CP008925.1	h6.sal.bam	other	772785	772785	0	+	0	2	154	57	0.0
CP008925.1	h6.sal.bam	other	772786	772786	0	+	0	0	154	55	0.0
CP008925.1	h6.sal.bam	other	772787	772787	0	+	0	0	154	55	0.0
CP008925.1	h6.sal.bam	other	772788	772788	0	+	2	0	155	55	2.0
CP008925.1	h6.sal.bam	other	772789	772789	0	+	3	2	111	55	3.0
CP008925.1	h6.sal.bam	other	772790	772790	0	+	1	0	109	55	1.0
CP008925.1	h6.sal.bam	other	772791	772791	0	+	0	1	109	56	0.0
CP008925.1	h6.sal.bam	other	772792	772792	0	+	0	2	109	56	0.0
CP008925.1	h6.sal.bam	other	772793	772793	0	+	7	1	116	54	7.0
CP008925.1	h6.sal.bam	other	772794	772794	0	+	3	0	118	55	3.0
CP008925.1	h6.sal.bam	other	772795	772795	0	+	2	0	120	57	2.0
CP008925.1	h6.sal.bam	other	772796	772796	0	+	0	0	118	60	0.0
CP008925.1	h6.sal.bam	other	772797	772797	0	+	0	0	118	61	0.0
CP008925.1	h6.sal.bam	other	772798	772798	0	+	0	1	118	61	0.0
CP008925.1	h6.sal.bam	other	772799	772799	0	+	0	0	118	61	0.0
CP008925.1	h6.sal.bam	other	772800	772800	0	+	0	0	118	61	0.0
CP008925.1	h6.sal.bam	other	772801	772801	0	+	1	0	119	63	1.0
CP008925.1	h6.sal.bam	other	772802	772802	0	+	0	1	119	63	0.0
CP008925.1	h6.sal.bam	other	772803	772803	0	+	1	1	119	62	1.0
CP008925.1	h6.sal.bam	other	772804	772804	0	+	0	0	116	62	0.0
CP008925.1	h6.sal.bam	other	772805	772805	0	+	2	0	68	64	2.0
CP008925.1	h6.sal.bam	other	772806	772806	0	+	0	0	68	64	0.0
CP008925.1	h6.sal.bam	other	772807	772807	0	+	0	0	64	71	0.0
CP008925.1	h6.sal.bam	other	772808	772808	0	+	1	0	65	71	1.0
CP008925.1	h6.sal.bam	other	772809	772809	0	+	2	0	67	71	2.0
CP008925.1	h6.sal.bam	other	772810	772810	0	+	1	1	66	72	1.0
CP008925.1	h6.sal.bam	other	772811	772811	0	+	0	1	66	71	0.0
CP008925.1	h6.sal.bam	other	772812	772812	0	+	1	0	66	70	1.0
CP008925.1	h6.sal.bam	other	772813	772813	0	+	1	3	66	78	1.0
CP008925.1	h6.sal.bam	other	772814	772814	0	+	1	5	67	76	1.0
CP008925.1	h6.sal.bam	other	772815	772815	0	+	2	1	69	73	2.0
CP008925.1	h6.sal.bam	other	772816	772816	0	+	0	1	67	73	0.0
CP008925.1	h6.sal.bam	other	772817	772817	0	+	1	0	67	72	1.0
CP008925.1	h6.sal.bam	other	772818	772818	0	+	1	0	68	72	1.0
CP008925.1	h6.sal.bam	other	772819	772819	0	+	2	1	70	73	2.0
CP008925.1	h6.sal.bam	other	772820	772820	0	+	1	2	67	73	1.0
CP008925.1	h6.sal.bam	other	772821	772821	0	+	2	1	69	73	2.0
CP008925.1	h6.sal.bam	other	772822	772822	0	+	1	0	70	75	1.0
CP008925.1	h6.sal.bam	other	772823	772823	0	+	4	0	73	75	4.0
CP008925.1	h6.sal.bam	other	772824	772824	0	+	0	0	73	75	0.0
CP008925.1	h6.sal.bam	other	772825	772825	0	+	0	0	72	75	0.0
CP008925.1	h6.sal.bam	other	772826	772826	0	+	0	1	72	75	0.0
CP008925.1	h6.sal.bam	other	772827	772827	0	+	0	0	69	74	0.0
CP008925.1	h6.sal.bam	other	772828	772828	0	+	0	0	66	76	0.0
CP008925.1	h6.sal.bam	other	772829	772829	0	+	0	0	64	76	0.0
CP008925.1	h6.sal.bam	other	772830	772830	0	+	1	1	65	76	1.0
CP008925.1	h6.sal.bam	other	772831	772831	0	+	2	1	67	77	2.0
CP008925.1	h6.sal.bam	other	772832	772832	0	+	0	0	66	77	0.0
CP008925.1	h6.sal.bam	other	772833	772833	0	+	0	0	64	78	0.0
CP008925.1	h6.sal.bam	other	772834	772834	0	+	1	1	64	80	1.0
CP008925.1	h6.sal.bam	other	772835	772835	0	+	2	0	66	79	2.0
CP008925.1	h6.sal.bam	other	772836	772836	0	+	3	2	69	79	3.0
CP008925.1	h6.sal.bam	other	772837	772837	0	+	2	1	71	77	2.0
CP008925.1	h6.sal.bam	other	772838	772838	0	+	0	2	71	81	0.0
CP008925.1	h6.sal.bam	other	772839	772839	0	+	0	2	71	80	0.0
CP008925.1	h6.sal.bam	other	772840	772840	0	+	1	3	72	79	1.0
CP008925.1	h6.sal.bam	other	772841	772841	0	+	0	0	71	76	0.0
CP008925.1	h6.sal.bam	other	772842	772842	0	+	0	1	70	76	0.0
CP008925.1	h6.sal.bam	other	772843	772843	0	+	1	2	71	79	1.0
CP008925.1	h6.sal.bam	other	772844	772844	0	+	2	0	73	82	2.0
CP008925.1	h6.sal.bam	other	772845	772845	0	+	0	0	72	82	0.0
CP008925.1	h6.sal.bam	other	772846	772846	0	+	1	0	70	83	1.0
CP008925.1	h6.sal.bam	other	772847	772847	0	+	1	2	71	84	1.0
CP008925.1	h6.sal.bam	other	772848	772848	0	+	0	0	69	83	0.0
CP008925.1	h6.sal.bam	other	772849	772849	0	+	0	2	69	84	0.0
CP008925.1	h6.sal.bam	other	772850	772850	0	+	0	0	69	82	0.0
CP008925.1	h6.sal.bam	other	772851	772851	0	+	2	1	71	82	2.0
CP008925.1	h6.sal.bam	other	772852	772852	0	+	1	1	70	81	1.0
CP008925.1	h6.sal.bam	other	772853	772853	0	+	0	1	67	83	0.0
CP008925.1	h6.sal.bam	other	772854	772854	0	+	0	1	65	83	0.0
CP008925.1	h6.sal.bam	other	772855	772855	0	+	3	3	68	83	3.0
CP008925.1	h6.sal.bam	other	772856	772856	0	+	3	1	71	80	3.0
CP008925.1	h6.sal.bam	other	772857	772857	0	+	2	1	73	80	2.0
CP008925.1	h6.sal.bam	other	772858	772858	0	+	1	0	71	81	1.0
CP008925.1	h6.sal.bam	other	772859	772859	0	+	0	0	71	81	0.0
CP008925.1	h6.sal.bam	other	772860	772860	0	+	0	0	71	83	0.0
CP008925.1	h6.sal.bam	other	772861	772861	0	+	2	0	73	86	2.0
CP008925.1	h6.sal.bam	other	772862	772862	0	+	2	0	70	88	2.0
CP008925.1	h6.sal.bam	other	772863	772863	0	+	0	1	70	88	0.0
CP008925.1	h6.sal.bam	other	772864	772864	0	+	0	2	70	87	0.0
CP008925.1	h6.sal.bam	other	772865	772865	0	+	0	1	70	87	0.0
CP008925.1	h6.sal.bam	other	772866	772866	0	+	2	1	72	86	2.0
CP008925.1	h6.sal.bam	other	772867	772867	0	+	3	0	68	87	3.0
CP008925.1	h6.sal.bam	other	772868	772868	0	+	2	2	70	87	2.0
CP008925.1	h6.sal.bam	other	772869	772869	0	+	0	2	67	86	0.0
CP008925.1	h6.sal.bam	other	772870	772870	0	+	2	2	67	86	2.0
CP008925.1	h6.sal.bam	other	772871	772871	0	+	1	1	68	86	1.0
CP008925.1	h6.sal.bam	other	772872	772872	0	+	1	1	69	85	1.0
CP008925.1	h6.sal.bam	other	772873	772873	0	+	2	1	71	86	2.0
CP008925.1	h6.sal.bam	other	772874	772874	0	+	2	0	73	87	2.0
CP008925.1	h6.sal.bam	other	772875	772875	0	+	0	2	73	87	0.0
CP008925.1	h6.sal.bam	other	772876	772876	0	+	0	0	72	86	0.0
CP008925.1	h6.sal.bam	other	772877	772877	0	+	1	0	73	86	1.0
CP008925.1	h6.sal.bam	other	772878	772878	0	+	3	1	75	86	3.0
CP008925.1	h6.sal.bam	other	772879	772879	0	+	2	2	77	88	2.0
CP008925.1	h6.sal.bam	other	772880	772880	0	+	1	2	76	87	1.0
CP008925.1	h6.sal.bam	other	772881	772881	0	+	1	5	77	85	1.0
CP008925.1	h6.sal.bam	other	772882	772882	0	+	0	0	76	80	0.0
CP008925.1	h6.sal.bam	other	772883	772883	0	+	1	1	77	80	1.0
CP008925.1	h6.sal.bam	other	772884	772884	0	+	3	0	78	85	3.0
CP008925.1	h6.sal.bam	other	772885	772885	0	+	1	0	78	85	1.0
CP008925.1	h6.sal.bam	other	772886	772886	0	+	6	2	83	88	6.0
CP008925.1	h6.sal.bam	other	772887	772887	0	+	2	6	85	86	2.0
CP008925.1	h6.sal.bam	other	772888	772888	0	+	0	1	83	81	0.0
CP008925.1	h6.sal.bam	other	772889	772889	0	+	0	2	82	80	0.0
CP008925.1	h6.sal.bam	other	772890	772890	0	+	3	1	83	80	3.0
CP008925.1	h6.sal.bam	other	772891	772891	0	+	0	0	83	80	0.0
CP008925.1	h6.sal.bam	other	772892	772892	0	+	3	0	84	80	3.0
CP008925.1	h6.sal.bam	other	772893	772893	0	+	0	2	82	82	0.0
CP008925.1	h6.sal.bam	other	772894	772894	0	+	1	1	82	80	1.0
CP008925.1	h6.sal.bam	other	772895	772895	0	+	1	0	83	79	1.0
CP008925.1	h6.sal.bam	other	772896	772896	0	+	1	3	82	83	1.0
CP008925.1	h6.sal.bam	other	772897	772897	0	+	1	0	81	80	1.0
CP008925.1	h6.sal.bam	other	772898	772898	0	+	0	0	77	80	0.0
CP008925.1	h6.sal.bam	other	772899	772899	0	+	2	0	79	80	2.0
CP008925.1	h6.sal.bam	other	772900	772900	0	+	0	0	79	81	0.0
CP008925.1	h6.sal.bam	other	772901	772901	0	+	2	0	81	81	2.0
CP008925.1	h6.sal.bam	other	772902	772902	0	+	1	2	82	81	1.0
CP008925.1	h6.sal.bam	other	772903	772903	0	+	0	0	82	87	0.0
CP008925.1	h6.sal.bam	other	772904	772904	0	+	2	2	84	91	2.0
CP008925.1	h6.sal.bam	other	772905	772905	0	+	0	1	82	91	0.0
CP008925.1	h6.sal.bam	other	772906	772906	0	+	1	1	83	91	1.0
CP008925.1	h6.sal.bam	other	772907	772907	0	+	2	1	85	90	2.0
CP008925.1	h6.sal.bam	other	772908	772908	0	+	1	2	86	89	1.0
CP008925.1	h6.sal.bam	other	772909	772909	0	+	0	1	84	88	0.0
CP008925.1	h6.sal.bam	other	772910	772910	0	+	3	1	86	87	3.0
CP008925.1	h6.sal.bam	other	772911	772911	0	+	0	1	82	86	0.0
CP008925.1	h6.sal.bam	other	772912	772912	0	+	1	2	83	85	1.0
CP008925.1	h6.sal.bam	other	772913	772913	0	+	2	1	85	85	2.0
CP008925.1	h6.sal.bam	other	772914	772914	0	+	2	1	87	84	2.0
CP008925.1	h6.sal.bam	other	772915	772915	0	+	1	2	87	87	1.0
CP008925.1	h6.sal.bam	other	772916	772916	0	+	2	2	89	86	2.0
CP008925.1	h6.sal.bam	other	772917	772917	0	+	0	0	88	84	0.0
CP008925.1	h6.sal.bam	other	772918	772918	0	+	1	5	87	85	1.0
CP008925.1	h6.sal.bam	other	772919	772919	0	+	0	0	87	81	0.0
CP008925.1	h6.sal.bam	other	772920	772920	0	+	2	1	89	81	2.0
CP008925.1	h6.sal.bam	other	772921	772921	0	+	2	0	90	80	2.0
CP008925.1	h6.sal.bam	other	772922	772922	0	+	0	1	89	82	0.0
CP008925.1	h6.sal.bam	other	772923	772923	0	+	0	1	89	81	0.0
CP008925.1	h6.sal.bam	other	772924	772924	0	+	0	0	89	81	0.0
CP008925.1	h6.sal.bam	other	772925	772925	0	+	1	2	90	82	1.0
CP008925.1	h6.sal.bam	other	772926	772926	0	+	1	1	89	81	1.0
CP008925.1	h6.sal.bam	other	772927	772927	0	+	5	0	93	81	5.0
CP008925.1	h6.sal.bam	other	772928	772928	0	+	0	1	93	81	0.0
CP008925.1	h6.sal.bam	other	772929	772929	0	+	0	1	93	82	0.0
CP008925.1	h6.sal.bam	other	772930	772930	0	+	0	1	90	83	0.0
CP008925.1	h6.sal.bam	other	772931	772931	0	+	3	0	88	82	3.0
CP008925.1	h6.sal.bam	other	772932	772932	0	+	1	2	89	82	1.0
CP008925.1	h6.sal.bam	other	772933	772933	0	+	1	2	89	83	1.0
CP008925.1	h6.sal.bam	other	772934	772934	0	+	1	2	90	82	1.0
CP008925.1	h6.sal.bam	other	772935	772935	0	+	1	1	87	82	1.0
CP008925.1	h6.sal.bam	other	772936	772936	0	+	1	2	88	84	1.0
CP008925.1	h6.sal.bam	other	772937	772937	0	+	0	0	88	83	0.0
CP008925.1	h6.sal.bam	other	772938	772938	0	+	1	0	89	87	1.0
CP008925.1	h6.sal.bam	other	772939	772939	0	+	1	2	85	89	1.0
CP008925.1	h6.sal.bam	other	772940	772940	0	+	2	1	87	90	2.0
CP008925.1	h6.sal.bam	other	772941	772941	0	+	0	1	87	91	0.0
CP008925.1	h6.sal.bam	other	772942	772942	0	+	1	1	86	91	1.0
CP008925.1	h6.sal.bam	other	772943	772943	0	+	2	0	88	90	2.0
CP008925.1	h6.sal.bam	other	772944	772944	0	+	1	2	87	91	1.0
CP008925.1	h6.sal.bam	other	772945	772945	0	+	0	2	87	89	0.0
CP008925.1	h6.sal.bam	other	772946	772946	0	+	0	0	86	88	0.0
CP008925.1	h6.sal.bam	other	772947	772947	0	+	3	3	86	89	3.0
CP008925.1	h6.sal.bam	other	772948	772948	0	+	0	1	86	87	0.0
CP008925.1	h6.sal.bam	other	772949	772949	0	+	2	1	86	87	2.0
CP008925.1	h6.sal.bam	other	772950	772950	0	+	1	0	87	87	1.0
CP008925.1	h6.sal.bam	other	772951	772951	0	+	0	5	87	87	0.0
CP008925.1	h6.sal.bam	other	772952	772952	0	+	2	0	87	82	2.0
CP008925.1	h6.sal.bam	other	772953	772953	0	+	0	1	85	83	0.0
CP008925.1	h6.sal.bam	other	772954	772954	0	+	1	0	83	83	1.0
CP008925.1	h6.sal.bam	other	772955	772955	0	+	0	4	83	85	0.0
CP008925.1	h6.sal.bam	other	772956	772956	0	+	0	2	82	82	0.0
CP008925.1	h6.sal.bam	other	772957	772957	0	+	1	2	83	82	1.0
CP008925.1	h6.sal.bam	other	772958	772958	0	+	2	0	84	82	2.0
CP008925.1	h6.sal.bam	other	772959	772959	0	+	2	0	83	82	2.0
CP008925.1	h6.sal.bam	other	772960	772960	0	+	0	0	82	82	0.0
CP008925.1	h6.sal.bam	other	772961	772961	0	+	0	1	76	83	0.0
CP008925.1	h6.sal.bam	other	772962	772962	0	+	1	0	74	90	1.0
CP008925.1	h6.sal.bam	other	772963	772963	0	+	1	0	75	90	1.0
CP008925.1	h6.sal.bam	other	772964	772964	0	+	0	2	75	90	0.0
CP008925.1	h6.sal.bam	other	772965	772965	0	+	0	1	73	90	0.0
CP008925.1	h6.sal.bam	other	772966	772966	0	+	0	0	70	91	0.0
CP008925.1	h6.sal.bam	other	772967	772967	0	+	0	1	70	91	0.0
CP008925.1	h6.sal.bam	other	772968	772968	0	+	0	0	70	95	0.0
CP008925.1	h6.sal.bam	other	772969	772969	0	+	2	3	70	95	2.0
CP008925.1	h6.sal.bam	other	772970	772970	0	+	0	1	70	92	0.0
CP008925.1	h6.sal.bam	other	772971	772971	0	+	2	0	71	91	2.0
CP008925.1	h6.sal.bam	other	772972	772972	0	+	2	0	72	93	2.0
CP008925.1	h6.sal.bam	other	772973	772973	0	+	1	1	71	93	1.0
CP008925.1	h6.sal.bam	other	772974	772974	0	+	0	4	71	92	0.0
CP008925.1	h6.sal.bam	other	772975	772975	0	+	2	2	73	89	2.0
CP008925.1	h6.sal.bam	other	772976	772976	0	+	1	2	72	89	1.0
CP008925.1	h6.sal.bam	other	772977	772977	0	+	1	2	72	89	1.0
CP008925.1	h6.sal.bam	other	772978	772978	0	+	0	3	72	88	0.0
CP008925.1	h6.sal.bam	other	772979	772979	0	+	0	2	70	85	0.0
CP008925.1	h6.sal.bam	other	772980	772980	0	+	1	1	71	84	1.0
CP008925.1	h6.sal.bam	other	772981	772981	0	+	0	0	70	83	0.0
CP008925.1	h6.sal.bam	other	772982	772982	0	+	1	0	69	83	1.0
CP008925.1	h6.sal.bam	other	772983	772983	0	+	1	2	69	83	1.0
CP008925.1	h6.sal.bam	other	772984	772984	0	+	1	0	70	84	1.0
CP008925.1	h6.sal.bam	other	772985	772985	0	+	2	0	69	84	2.0
CP008925.1	h6.sal.bam	other	772986	772986	0	+	0	1	68	84	0.0
CP008925.1	h6.sal.bam	other	772987	772987	0	+	1	0	68	87	1.0
CP008925.1	h6.sal.bam	other	772988	772988	0	+	1	1	68	87	1.0
CP008925.1	h6.sal.bam	other	772989	772989	0	+	1	4	67	86	1.0
CP008925.1	h6.sal.bam	other	772990	772990	0	+	2	1	68	84	2.0
CP008925.1	h6.sal.bam	other	772991	772991	0	+	2	0	68	83	2.0
CP008925.1	h6.sal.bam	other	772992	772992	0	+	4	2	71	83	4.0
CP008925.1	h6.sal.bam	other	772993	772993	0	+	2	0	73	81	2.0
CP008925.1	h6.sal.bam	other	772994	772994	0	+	0	1	73	81	0.0
CP008925.1	h6.sal.bam	other	772995	772995	0	+	2	1	73	80	2.0
CP008925.1	h6.sal.bam	other	772996	772996	0	+	4	0	75	82	4.0
CP008925.1	h6.sal.bam	other	772997	772997	0	+	2	1	76	85	2.0
CP008925.1	h6.sal.bam	other	772998	772998	0	+	0	1	76	84	0.0
CP008925.1	h6.sal.bam	other	772999	772999	0	+	1	1	76	83	1.0
CP008925.1	h6.sal.bam	other	773000	773000	0	+	4	1	79	83	4.0
CP008925.1	h6.sal.bam	other	773001	773001	0	+	0	2	79	82	0.0
CP008925.1	h6.sal.bam	other	773002	773002	0	+	0	0	74	82	0.0
CP008925.1	h6.sal.bam	other	773003	773003	0	+	0	2	74	83	0.0
CP008925.1	h6.sal.bam	other	773004	773004	0	+	1	1	74	84	1.0
CP008925.1	h6.sal.bam	other	773005	773005	0	+	0	1	74	83	0.0
CP008925.1	h6.sal.bam	other	773006	773006	0	+	0	0	71	84	0.0
CP008925.1	h6.sal.bam	other	773007	773007	0	+	1	3	70	87	1.0
CP008925.1	h6.sal.bam	other	773008	773008	0	+	0	1	69	85	0.0
CP008925.1	h6.sal.bam	other	773009	773009	0	+	1	1	68	86	1.0
CP008925.1	h6.sal.bam	other	773010	773010	0	+	1	4	69	85	1.0
CP008925.1	h6.sal.bam	other	773011	773011	0	+	2	1	71	81	2.0
CP008925.1	h6.sal.bam	other	773012	773012	0	+	5	2	73	80	5.0
CP008925.1	h6.sal.bam	other	773013	773013	0	+	2	2	75	78	2.0
CP008925.1	h6.sal.bam	other	773014	773014	0	+	2	3	76	77	2.0
CP008925.1	h6.sal.bam	other	773015	773015	0	+	6	2	81	75	6.0
CP008925.1	h6.sal.bam	other	773016	773016	0	+	0	1	81	75	0.0
CP008925.1	h6.sal.bam	other	773017	773017	0	+	2	0	82	74	2.0
CP008925.1	h6.sal.bam	other	773018	773018	0	+	7	1	87	75	7.0
CP008925.1	h6.sal.bam	other	773019	773019	0	+	0	0	86	74	0.0
CP008925.1	h6.sal.bam	other	773020	773020	0	+	0	1	86	74	0.0
CP008925.1	h6.sal.bam	other	773021	773021	0	+	1	1	86	73	1.0
CP008925.1	h6.sal.bam	other	773022	773022	0	+	1	2	86	75	1.0
CP008925.1	h6.sal.bam	other	773023	773023	0	+	1	0	87	73	1.0
CP008925.1	h6.sal.bam	other	773024	773024	0	+	0	0	84	73	0.0
CP008925.1	h6.sal.bam	other	773025	773025	0	+	0	0	83	73	0.0
CP008925.1	h6.sal.bam	other	773026	773026	0	+	0	1	83	74	0.0
CP008925.1	h6.sal.bam	other	773027	773027	0	+	1	0	84	73	1.0
CP008925.1	h6.sal.bam	other	773028	773028	0	+	1	1	85	73	1.0
CP008925.1	h6.sal.bam	other	773029	773029	0	+	0	2	85	73	0.0
CP008925.1	h6.sal.bam	other	773030	773030	0	+	0	2	85	71	0.0
CP008925.1	h6.sal.bam	other	773031	773031	0	+	0	2	85	71	0.0
CP008925.1	h6.sal.bam	other	773032	773032	0	+	4	3	88	69	4.0
CP008925.1	h6.sal.bam	other	773033	773033	0	+	1	0	87	66	1.0
CP008925.1	h6.sal.bam	other	773034	773034	0	+	3	2	88	66	3.0
CP008925.1	h6.sal.bam	other	773035	773035	0	+	1	2	89	64	1.0
CP008925.1	h6.sal.bam	other	773036	773036	0	+	3	3	92	64	3.0
CP008925.1	h6.sal.bam	other	773037	773037	0	+	2	0	93	62	2.0
CP008925.1	h6.sal.bam	other	773038	773038	0	+	4	2	96	63	4.0
CP008925.1	h6.sal.bam	other	773039	773039	0	+	1	1	97	61	1.0
CP008925.1	h6.sal.bam	other	773040	773040	0	+	2	1	99	60	2.0
CP008925.1	h6.sal.bam	other	773041	773041	0	+	3	3	102	59	3.0
CP008925.1	h6.sal.bam	other	773042	773042	0	+	2	2	104	56	2.0
CP008925.1	h6.sal.bam	other	773043	773043	0	+	1	0	103	55	1.0
CP008925.1	h6.sal.bam	other	773044	773044	0	+	0	0	103	57	0.0
CP008925.1	h6.sal.bam	other	773045	773045	0	+	1	2	104	57	1.0
CP008925.1	h6.sal.bam	other	773046	773046	0	+	0	0	100	55	0.0
CP008925.1	h6.sal.bam	other	773047	773047	0	+	1	0	101	55	1.0
CP008925.1	h6.sal.bam	other	773048	773048	0	+	1	1	101	58	1.0
CP008925.1	h6.sal.bam	other	773049	773049	0	+	0	0	101	57	0.0
CP008925.1	h6.sal.bam	other	773050	773050	0	+	0	2	99	57	0.0
CP008925.1	h6.sal.bam	other	773051	773051	0	+	0	2	97	57	0.0
CP008925.1	h6.sal.bam	other	773052	773052	0	+	1	1	97	55	1.0
CP008925.1	h6.sal.bam	other	773053	773053	0	+	3	0	100	54	3.0
CP008925.1	h6.sal.bam	other	773054	773054	0	+	1	1	100	55	1.0
CP008925.1	h6.sal.bam	other	773055	773055	0	+	2	0	102	54	2.0
CP008925.1	h6.sal.bam	other	773056	773056	0	+	4	0	106	55	4.0
CP008925.1	h6.sal.bam	other	773057	773057	0	+	2	2	107	59	2.0
CP008925.1	h6.sal.bam	other	773058	773058	0	+	1	1	107	57	1.0
CP008925.1	h6.sal.bam	other	773059	773059	0	+	1	2	108	56	1.0
CP008925.1	h6.sal.bam	other	773060	773060	0	+	2	1	108	57	2.0
CP008925.1	h6.sal.bam	other	773061	773061	0	+	1	0	109	56	1.0
CP008925.1	h6.sal.bam	other	773062	773062	0	+	1	0	109	59	1.0
CP008925.1	h6.sal.bam	other	773063	773063	0	+	0	0	108	61	0.0
CP008925.1	h6.sal.bam	GTTC	773064	773064	773072	+	4	2	111	61	4.0
CP008925.1	h6.sal.bam	other	773065	773065	0	+	5	0	114	59	5.0
CP008925.1	h6.sal.bam	GTTC	773066	773066	773072	+	0	0	112	61	0.0
CP008925.1	h6.sal.bam	other	773067	773067	0	+	1	0	109	61	1.0
CP008925.1	h6.sal.bam	other	773068	773068	0	+	0	0	107	61	0.0
CP008925.1	h6.sal.bam	other	773069	773069	0	+	1	1	108	62	1.0
CP008925.1	h6.sal.bam	other	773070	773070	0	+	0	2	106	61	0.0
CP008925.1	h6.sal.bam	other	773071	773071	0	+	0	3	101	61	0.0
CP008925.1	h6.sal.bam	other	773072	773072	0	+	1	0	100	60	1.0
CP008925.1	h6.sal.bam	other	773073	773073	0	+	2	1	102	60	2.0
CP008925.1	h6.sal.bam	other	773074	773074	0	+	0	0	100	59	0.0
CP008925.1	h6.sal.bam	other	773075	773075	0	+	1	2	97	61	1.0
CP008925.1	h6.sal.bam	other	773076	773076	0	+	3	1	99	60	3.0
CP008925.1	h6.sal.bam	other	773077	773077	0	+	0	0	99	61	0.0
CP008925.1	h6.sal.bam	other	773078	773078	0	+	0	3	99	63	0.0
CP008925.1	h6.sal.bam	other	773079	773079	0	+	0	2	98	60	0.0
CP008925.1	h6.sal.bam	other	773080	773080	0	+	0	1	98	60	0.0
CP008925.1	h6.sal.bam	GTTC	773081	773081	773072	+	0	2	97	61	0.0
CP008925.1	h6.sal.bam	other	773082	773082	0	+	1	1	98	59	1.0
CP008925.1	h6.sal.bam	GTTC	773083	773083	773072	+	2	2	100	59	2.0
CP008925.1	h6.sal.bam	other	773084	773084	0	+	0	0	99	57	0.0
CP008925.1	h6.sal.bam	other	773085	773085	0	+	0	0	98	57	0.0
CP008925.1	h6.sal.bam	other	773086	773086	0	+	0	0	91	61	0.0
CP008925.1	h6.sal.bam	other	773087	773087	0	+	0	1	91	61	0.0
CP008925.1	h6.sal.bam	other	773088	773088	0	+	1	0	87	60	1.0
CP008925.1	h6.sal.bam	other	773089	773089	0	+	2	1	88	64	2.0
CP008925.1	h6.sal.bam	other	773090	773090	0	+	1	2	80	64	1.0
CP008925.1	h6.sal.bam	other	773091	773091	0	+	0	0	80	62	0.0
CP008925.1	h6.sal.bam	other	773092	773092	0	+	0	1	80	64	0.0
CP008925.1	h6.sal.bam	other	773093	773093	0	+	0	1	75	63	0.0
CP008925.1	h6.sal.bam	other	773094	773094	0	+	0	0	74	62	0.0
CP008925.1	h6.sal.bam	other	773095	773095	0	+	0	3	74	64	0.0
CP008925.1	h6.sal.bam	other	773096	773096	0	+	0	0	71	63	0.0
CP008925.1	h6.sal.bam	other	773097	773097	0	+	2	0	73	63	2.0
CP008925.1	h6.sal.bam	other	773098	773098	0	+	3	0	75	63	3.0
CP008925.1	h6.sal.bam	other	773099	773099	0	+	3	0	78	63	3.0
CP008925.1	h6.sal.bam	other	773100	773100	0	+	1	0	79	63	1.0
CP008925.1	h6.sal.bam	other	773101	773101	0	+	0	0	76	63	0.0
CP008925.1	h6.sal.bam	other	773102	773102	0	+	3	1	77	63	3.0
CP008925.1	h6.sal.bam	other	773103	773103	0	+	1	0	78	62	1.0
CP008925.1	h6.sal.bam	other	773104	773104	0	+	0	0	78	66	0.0
CP008925.1	h6.sal.bam	other	773105	773105	0	+	0	2	77	66	0.0
CP008925.1	h6.sal.bam	other	773106	773106	0	+	0	0	74	64	0.0
CP008925.1	h6.sal.bam	other	773107	773107	0	+	2	1	76	64	2.0
CP008925.1	h6.sal.bam	other	773108	773108	0	+	2	0	77	65	2.0
CP008925.1	h6.sal.bam	other	773109	773109	0	+	2	1	78	66	2.0
CP008925.1	h6.sal.bam	other	773110	773110	0	+	1	1	75	66	1.0
CP008925.1	h6.sal.bam	other	773111	773111	0	+	2	1	77	65	2.0
CP008925.1	h6.sal.bam	other	773112	773112	0	+	1	2	76	64	1.0
CP008925.1	h6.sal.bam	other	773113	773113	0	+	2	0	75	63	2.0
CP008925.1	h6.sal.bam	other	773114	773114	0	+	0	0	75	63	0.0
CP008925.1	h6.sal.bam	other	773115	773115	0	+	0	0	74	64	0.0
CP008925.1	h6.sal.bam	other	773116	773116	0	+	0	0	71	65	0.0
CP008925.1	h6.sal.bam	other	773117	773117	0	+	0	1	70	65	0.0
CP008925.1	h6.sal.bam	other	773118	773118	0	+	4	1	73	65	4.0
CP008925.1	h6.sal.bam	other	773119	773119	0	+	2	0	75	64	2.0
CP008925.1	h6.sal.bam	other	773120	773120	0	+	5	0	79	65	5.0
CP008925.1	h6.sal.bam	other	773121	773121	0	+	1	3	80	65	1.0
CP008925.1	h6.sal.bam	other	773122	773122	0	+	0	0	80	63	0.0
CP008925.1	h6.sal.bam	other	773123	773123	0	+	1	0	80	65	1.0
CP008925.1	h6.sal.bam	other	773124	773124	0	+	1	1	81	65	1.0
CP008925.1	h6.sal.bam	other	773125	773125	0	+	2	1	83	65	2.0
CP008925.1	h6.sal.bam	other	773126	773126	0	+	0	0	82	64	0.0
CP008925.1	h6.sal.bam	other	773127	773127	0	+	0	0	81	67	0.0
CP008925.1	h6.sal.bam	other	773128	773128	0	+	2	1	81	67	2.0
CP008925.1	h6.sal.bam	other	773129	773129	0	+	2	0	81	66	2.0
CP008925.1	h6.sal.bam	other	773130	773130	0	+	1	1	80	66	1.0
CP008925.1	h6.sal.bam	other	773131	773131	0	+	2	4	79	66	2.0
CP008925.1	h6.sal.bam	other	773132	773132	0	+	0	0	77	62	0.0
CP008925.1	h6.sal.bam	other	773133	773133	0	+	3	0	78	63	3.0
CP008925.1	h6.sal.bam	other	773134	773134	0	+	0	3	78	63	0.0
CP008925.1	h6.sal.bam	other	773135	773135	0	+	1	1	78	62	1.0
CP008925.1	h6.sal.bam	other	773136	773136	0	+	2	2	79	63	2.0
CP008925.1	h6.sal.bam	other	773137	773137	0	+	0	2	76	62	0.0
CP008925.1	h6.sal.bam	other	773138	773138	0	+	3	3	79	60	3.0
CP008925.1	h6.sal.bam	other	773139	773139	0	+	3	0	81	57	3.0
CP008925.1	h6.sal.bam	other	773140	773140	0	+	1	0	77	58	1.0
CP008925.1	h6.sal.bam	other	773141	773141	0	+	0	0	76	60	0.0
CP008925.1	h6.sal.bam	other	773142	773142	0	+	0	0	76	62	0.0
CP008925.1	h6.sal.bam	other	773143	773143	0	+	1	1	77	62	1.0
CP008925.1	h6.sal.bam	other	773144	773144	0	+	1	0	77	61	1.0
CP008925.1	h6.sal.bam	other	773145	773145	0	+	1	2	78	62	1.0
CP008925.1	h6.sal.bam	other	773146	773146	0	+	0	2	77	61	0.0
CP008925.1	h6.sal.bam	other	773147	773147	0	+	0	0	77	59	0.0
CP008925.1	h6.sal.bam	other	773148	773148	0	+	0	0	75	59	0.0
CP008925.1	h6.sal.bam	other	773149	773149	0	+	1	2	74	60	1.0
CP008925.1	h6.sal.bam	other	773150	773150	0	+	0	0	72	58	0.0
CP008925.1	h6.sal.bam	other	773151	773151	0	+	2	2	74	58	2.0
CP008925.1	h6.sal.bam	other	773152	773152	0	+	0	1	74	56	0.0
CP008925.1	h6.sal.bam	other	773153	773153	0	+	0	0	74	55	0.0
CP008925.1	h6.sal.bam	other	773154	773154	0	+	2	2	76	55	2.0
CP008925.1	h6.sal.bam	other	773155	773155	0	+	3	2	79	53	3.0
CP008925.1	h6.sal.bam	other	773156	773156	0	+	1	1	80	51	1.0
CP008925.1	h6.sal.bam	other	773157	773157	0	+	1	0	80	52	1.0
CP008925.1	h6.sal.bam	other	773158	773158	0	+	1	0	77	52	1.0
CP008925.1	h6.sal.bam	other	773159	773159	0	+	13	2	90	53	13.0
CP008925.1	h6.sal.bam	other	773160	773160	0	+	0	2	90	51	0.0
CP008925.1	h6.sal.bam	other	773161	773161	0	+	2	2	92	50	2.0
CP008925.1	h6.sal.bam	other	773162	773162	0	+	0	2	92	48	0.0
CP008925.1	h6.sal.bam	other	773163	773163	0	+	0	0	91	46	0.0
CP008925.1	h6.sal.bam	other	773164	773164	0	+	1	1	90	46	1.0
CP008925.1	h6.sal.bam	other	773165	773165	0	+	1	2	90	46	1.0
CP008925.1	h6.sal.bam	other	773166	773166	0	+	0	0	90	45	0.0
CP008925.1	h6.sal.bam	other	773167	773167	0	+	0	1	90	46	0.0
CP008925.1	h6.sal.bam	other	773168	773168	0	+	0	0	90	46	0.0
CP008925.1	h6.sal.bam	other	773169	773169	0	+	0	1	90	46	0.0
CP008925.1	h6.sal.bam	other	773170	773170	0	+	1	3	91	45	1.0
CP008925.1	h6.sal.bam	other	773171	773171	0	+	0	0	91	42	0.0
CP008925.1	h6.sal.bam	other	773172	773172	0	+	6	0	95	42	6.0
CP008925.1	h6.sal.bam	other	773173	773173	0	+	0	0	93	42	0.0
CP008925.1	h6.sal.bam	other	773174	773174	0	+	4	0	93	43	4.0
CP008925.1	h6.sal.bam	other	773175	773175	0	+	0	2	93	43	0.0
CP008925.1	h6.sal.bam	other	773176	773176	0	+	0	1	93	42	0.0
CP008925.1	h6.sal.bam	other	773177	773177	0	+	1	0	92	44	1.0
CP008925.1	h6.sal.bam	other	773178	773178	0	+	1	0	92	47	1.0
CP008925.1	h6.sal.bam	other	773179	773179	0	+	2	1	94	48	2.0
CP008925.1	h6.sal.bam	other	773180	773180	0	+	2	1	95	47	2.0
CP008925.1	h6.sal.bam	other	773181	773181	0	+	1	0	94	51	1.0
CP008925.1	h6.sal.bam	other	773182	773182	0	+	3	0	97	51	3.0
CP008925.1	h6.sal.bam	other	773183	773183	0	+	1	1	96	51	1.0
CP008925.1	h6.sal.bam	other	773184	773184	0	+	2	1	96	97	2.0
CP008925.1	h6.sal.bam	other	773185	773185	0	+	2	0	97	97	2.0
CP008925.1	h6.sal.bam	other	773186	773186	0	+	1	1	96	97	1.0
CP008925.1	h6.sal.bam	other	773187	773187	0	+	1	1	94	96	1.0
CP008925.1	h6.sal.bam	other	773188	773188	0	+	1	1	95	95	1.0
CP008925.1	h6.sal.bam	other	773189	773189	0	+	1	0	96	95	1.0
CP008925.1	h6.sal.bam	other	773190	773190	0	+	0	1	96	95	0.0
CP008925.1	h6.sal.bam	other	773191	773191	0	+	1	0	97	94	1.0
CP008925.1	h6.sal.bam	other	773192	773192	0	+	0	1	96	96	0.0
CP008925.1	h6.sal.bam	other	773193	773193	0	+	0	0	93	95	0.0
CP008925.1	h6.sal.bam	other	773194	773194	0	+	4	1	95	96	4.0
CP008925.1	h6.sal.bam	other	773195	773195	0	+	1	1	92	95	1.0
CP008925.1	h6.sal.bam	other	773196	773196	0	+	0	2	91	95	0.0
CP008925.1	h6.sal.bam	other	773197	773197	0	+	1	0	92	93	1.0
CP008925.1	h6.sal.bam	other	773198	773198	0	+	0	0	91	94	0.0
CP008925.1	h6.sal.bam	other	773199	773199	0	+	0	1	90	139	0.0
CP008925.1	h6.sal.bam	other	773200	773200	0	+	2	2	90	153	2.0
CP008925.1	h6.sal.bam	other	773201	773201	0	+	1	0	91	152	1.0
CP008925.1	h6.sal.bam	other	773202	773202	0	+	1	0	90	154	1.0
CP008925.1	h6.sal.bam	other	773203	773203	0	+	0	0	88	155	0.0
CP008925.1	h6.sal.bam	other	773204	773204	0	+	0	0	88	155	0.0
CP008925.1	h6.sal.bam	other	773205	773205	0	+	1	1	88	155	1.0
CP008925.1	h6.sal.bam	other	773206	773206	0	+	0	0	86	154	0.0
CP008925.1	h6.sal.bam	other	773207	773207	0	+	1	1	87	154	1.0
CP008925.1	h6.sal.bam	other	773208	773208	0	+	0	2	84	155	0.0
CP008925.1	h6.sal.bam	other	773209	773209	0	+	0	2	83	154	0.0
CP008925.1	h6.sal.bam	other	773210	773210	0	+	0	1	82	152	0.0
CP008925.1	h6.sal.bam	other	773211	773211	0	+	2	0	82	152	2.0
CP008925.1	h6.sal.bam	other	773212	773212	0	+	1	0	83	153	1.0
CP008925.1	h6.sal.bam	other	773213	773213	0	+	0	0	80	155	0.0
CP008925.1	h6.sal.bam	other	773214	773214	0	+	1	1	77	155	1.0
CP008925.1	h6.sal.bam	other	773215	773215	0	+	0	2	77	154	0.0
CP008925.1	h6.sal.bam	other	773216	773216	0	+	2	2	78	152	2.0
CP008925.1	h6.sal.bam	other	773217	773217	0	+	1	0	79	150	1.0
CP008925.1	h6.sal.bam	other	773218	773218	0	+	0	1	79	151	0.0
CP008925.1	h6.sal.bam	other	773219	773219	0	+	1	0	78	150	1.0
CP008925.1	h6.sal.bam	other	773220	773220	0	+	0	1	78	152	0.0
CP008925.1	h6.sal.bam	other	773221	773221	0	+	1	0	79	151	1.0
CP008925.1	h6.sal.bam	other	773222	773222	0	+	1	1	80	151	1.0
CP008925.1	h6.sal.bam	other	773223	773223	0	+	2	0	82	150	2.0
CP008925.1	h6.sal.bam	other	773224	773224	0	+	1	0	82	150	1.0
CP008925.1	h6.sal.bam	other	773225	773225	0	+	3	0	85	153	3.0
CP008925.1	h6.sal.bam	other	773226	773226	0	+	0	0	84	153	0.0
CP008925.1	h6.sal.bam	other	773227	773227	0	+	3	0	86	153	3.0
CP008925.1	h6.sal.bam	other	773228	773228	0	+	0	0	86	153	0.0
CP008925.1	h6.sal.bam	other	773229	773229	0	+	0	1	81	154	0.0
CP008925.1	h6.sal.bam	other	773230	773230	0	+	0	1	81	154	0.0
CP008925.1	h6.sal.bam	other	773231	773231	0	+	1	0	78	154	1.0
CP008925.1	h6.sal.bam	other	773232	773232	0	+	0	0	78	154	0.0
CP008925.1	h6.sal.bam	other	773233	773233	0	+	0	1	78	154	0.0
CP008925.1	h6.sal.bam	other	773234	773234	0	+	1	0	68	153	1.0
CP008925.1	h6.sal.bam	other	773235	773235	0	+	0	1	68	153	0.0
CP008925.1	h6.sal.bam	other	773236	773236	0	+	0	0	66	154	0.0
CP008925.1	h6.sal.bam	other	773237	773237	0	+	1	0	67	156	1.0
CP008925.1	h6.sal.bam	other	773238	773238	0	+	1	0	68	156	1.0
CP008925.1	h6.sal.bam	other	773239	773239	0	+	0	1	66	159	0.0
CP008925.1	h6.sal.bam	other	773240	773240	0	+	0	1	66	159	0.0
CP008925.1	h6.sal.bam	other	773241	773241	0	+	0	1	66	160	0.0
CP008925.1	h6.sal.bam	other	773242	773242	0	+	0	1	66	159	0.0
CP008925.1	h6.sal.bam	other	773243	773243	0	+	0	0	66	159	0.0
CP008925.1	h6.sal.bam	other	773244	773244	0	+	0	0	66	160	0.0
CP008925.1	h6.sal.bam	other	773245	773245	0	+	1	0	66	162	1.0
CP008925.1	h6.sal.bam	other	773246	773246	0	+	0	0	66	162	0.0
CP008925.1	h6.sal.bam	other	773247	773247	0	+	0	1	60	162	0.0
CP008925.1	h6.sal.bam	other	773248	773248	0	+	2	0	62	161	2.0
CP008925.1	h6.sal.bam	other	773249	773249	0	+	0	1	57	161	0.0
CP008925.1	h6.sal.bam	other	773250	773250	0	+	2	2	59	161	2.0
CP008925.1	h6.sal.bam	other	773251	773251	0	+	0	1	55	159	0.0
CP008925.1	h6.sal.bam	other	773252	773252	0	+	2	4	57	159	2.0
CP008925.1	h6.sal.bam	other	773253	773253	0	+	0	1	48	155	0.0
CP008925.1	h6.sal.bam	other	773254	773254	0	+	0	0	44	155	0.0
CP008925.1	h6.sal.bam	other	773255	773255	0	+	0	5	44	155	0.0
CP008925.1	h6.sal.bam	GTTC	773256	773256	773264	+	1	47	40	151	1.0
CP008925.1	h6.sal.bam	other	773257	773257	0	+	2	1	42	104	2.0
CP008925.1	h6.sal.bam	GTTC	773258	773258	773264	+	41	0	82	104	41.0
CP008925.1	h6.sal.bam	other	773259	773259	0	+	2	1	84	104	2.0
CP008925.1	h6.sal.bam	other	773260	773260	0	+	0	0	83	103	0.0
CP008925.1	h6.sal.bam	other	773261	773261	0	+	0	0	83	103	0.0
CP008925.1	h6.sal.bam	other	773262	773262	0	+	0	0	83	104	0.0
CP008925.1	h6.sal.bam	other	773263	773263	0	+	1	1	81	104	1.0
CP008925.1	h6.sal.bam	other	773264	773264	0	+	1	0	82	105	1.0
CP008925.1	h6.sal.bam	other	773265	773265	0	+	1	1	83	105	1.0
CP008925.1	h6.sal.bam	other	773266	773266	0	+	0	1	83	106	0.0
CP008925.1	h6.sal.bam	other	773267	773267	0	+	0	0	82	107	0.0
CP008925.1	h6.sal.bam	other	773268	773268	0	+	1	0	82	108	1.0
CP008925.1	h6.sal.bam	other	773269	773269	0	+	1	0	81	108	1.0
CP008925.1	h6.sal.bam	other	773270	773270	0	+	1	1	81	108	1.0
CP008925.1	h6.sal.bam	other	773271	773271	0	+	1	0	81	107	1.0
CP008925.1	h6.sal.bam	other	773272	773272	0	+	0	1	81	109	0.0
CP008925.1	h6.sal.bam	GTTC	773273	773273	773264	+	2	53	83	108	2.0
CP008925.1	h6.sal.bam	other	773274	773274	0	+	1	10	81	55	1.0
CP008925.1	h6.sal.bam	GTTC	773275	773275	773264	+	73	0	152	46	73.0
CP008925.1	h6.sal.bam	other	773276	773276	0	+	13	2	165	48	13.0
CP008925.1	h6.sal.bam	other	773277	773277	0	+	1	0	166	46	1.0
CP008925.1	h6.sal.bam	other	773278	773278	0	+	1	0	167	46	1.0
CP008925.1	h6.sal.bam	other	773279	773279	0	+	0	0	167	46	0.0
CP008925.1	h6.sal.bam	other	773280	773280	0	+	2	2	168	47	2.0
CP008925.1	h6.sal.bam	other	773281	773281	0	+	1	0	169	45	1.0
CP008925.1	h6.sal.bam	other	773282	773282	0	+	2	0	170	46	2.0
CP008925.1	h6.sal.bam	other	773283	773283	0	+	0	0	170	46	0.0
CP008925.1	h6.sal.bam	other	773284	773284	0	+	0	0	170	46	0.0
CP008925.1	h6.sal.bam	other	773285	773285	0	+	0	1	167	46	0.0
CP008925.1	h6.sal.bam	other	773286	773286	0	+	2	1	169	50	2.0
CP008925.1	h6.sal.bam	other	773287	773287	0	+	0	2	168	49	0.0
CP008925.1	h6.sal.bam	other	773288	773288	0	+	1	1	169	50	1.0
CP008925.1	h6.sal.bam	other	773289	773289	0	+	4	0	173	49	4.0
CP008925.1	h6.sal.bam	other	773290	773290	0	+	1	0	172	49	1.0
CP008925.1	h6.sal.bam	other	773291	773291	0	+	0	0	172	50	0.0
CP008925.1	h6.sal.bam	other	773292	773292	0	+	0	1	172	50	0.0
CP008925.1	h6.sal.bam	other	773293	773293	0	+	3	0	175	51	3.0
CP008925.1	h6.sal.bam	other	773294	773294	0	+	1	2	176	51	1.0
CP008925.1	h6.sal.bam	other	773295	773295	0	+	1	0	177	49	1.0
CP008925.1	h6.sal.bam	other	773296	773296	0	+	0	0	177	51	0.0
CP008925.1	h6.sal.bam	other	773297	773297	0	+	1	0	177	54	1.0
CP008925.1	h6.sal.bam	other	773298	773298	0	+	0	0	175	56	0.0
CP008925.1	h6.sal.bam	other	773299	773299	0	+	2	2	177	57	2.0
CP008925.1	h6.sal.bam	other	773300	773300	0	+	2	0	179	58	2.0
CP008925.1	h6.sal.bam	other	773301	773301	0	+	3	0	182	58	3.0
CP008925.1	h6.sal.bam	other	773302	773302	0	+	3	1	182	58	3.0
CP008925.1	h6.sal.bam	other	773303	773303	0	+	0	0	182	57	0.0
CP008925.1	h6.sal.bam	other	773304	773304	0	+	2	1	184	58	2.0
CP008925.1	h6.sal.bam	other	773305	773305	0	+	0	1	184	58	0.0
CP008925.1	h6.sal.bam	other	773306	773306	0	+	2	1	186	57	2.0
CP008925.1	h6.sal.bam	other	773307	773307	0	+	1	0	187	57	1.0
CP008925.1	h6.sal.bam	other	773308	773308	0	+	1	1	187	57	1.0
CP008925.1	h6.sal.bam	other	773309	773309	0	+	1	1	188	56	1.0
CP008925.1	h6.sal.bam	other	773310	773310	0	+	1	0	189	58	1.0
CP008925.1	h6.sal.bam	other	773311	773311	0	+	1	2	190	58	1.0
CP008925.1	h6.sal.bam	other	773312	773312	0	+	1	0	191	59	1.0
CP008925.1	h6.sal.bam	other	773313	773313	0	+	1	3	191	59	1.0
CP008925.1	h6.sal.bam	other	773314	773314	0	+	1	1	192	60	1.0
CP008925.1	h6.sal.bam	other	773315	773315	0	+	0	2	192	59	0.0
CP008925.1	h6.sal.bam	other	773316	773316	0	+	1	1	193	57	1.0
CP008925.1	h6.sal.bam	other	773317	773317	0	+	3	1	196	57	3.0
CP008925.1	h6.sal.bam	other	773318	773318	0	+	0	3	196	56	0.0
CP008925.1	h6.sal.bam	other	773319	773319	0	+	1	0	196	53	1.0
CP008925.1	h6.sal.bam	other	773320	773320	0	+	3	0	199	56	3.0
CP008925.1	h6.sal.bam	other	773321	773321	0	+	1	0	200	56	1.0
CP008925.1	h6.sal.bam	other	773322	773322	0	+	0	0	200	63	0.0
CP008925.1	h6.sal.bam	other	773323	773323	0	+	2	0	200	65	2.0
CP008925.1	h6.sal.bam	other	773324	773324	0	+	0	1	200	68	0.0
CP008925.1	h6.sal.bam	other	773325	773325	0	+	1	0	199	67	1.0
CP008925.1	h6.sal.bam	other	773326	773326	0	+	0	1	199	67	0.0
CP008925.1	h6.sal.bam	other	773327	773327	0	+	1	0	198	69	1.0
CP008925.1	h6.sal.bam	other	773328	773328	0	+	0	1	198	70	0.0
CP008925.1	h6.sal.bam	other	773329	773329	0	+	1	1	199	70	1.0
CP008925.1	h6.sal.bam	other	773330	773330	0	+	0	0	199	69	0.0
CP008925.1	h6.sal.bam	other	773331	773331	0	+	0	0	197	71	0.0
CP008925.1	h6.sal.bam	other	773332	773332	0	+	0	0	194	71	0.0
CP008925.1	h6.sal.bam	other	773333	773333	0	+	1	0	155	74	1.0
CP008925.1	h6.sal.bam	other	773334	773334	0	+	0	0	153	76	0.0
CP008925.1	h6.sal.bam	other	773335	773335	0	+	1	0	154	78	1.0
CP008925.1	h6.sal.bam	other	773336	773336	0	+	0	1	154	79	0.0
CP008925.1	h6.sal.bam	other	773337	773337	0	+	0	0	154	78	0.0
CP008925.1	h6.sal.bam	other	773338	773338	0	+	1	2	155	80	1.0
CP008925.1	h6.sal.bam	other	773339	773339	0	+	1	2	154	78	1.0
CP008925.1	h6.sal.bam	other	773340	773340	0	+	0	2	154	77	0.0
CP008925.1	h6.sal.bam	other	773341	773341	0	+	2	0	156	78	2.0
CP008925.1	h6.sal.bam	other	773342	773342	0	+	3	0	158	82	3.0
CP008925.1	h6.sal.bam	other	773343	773343	0	+	1	0	159	82	1.0
CP008925.1	h6.sal.bam	other	773344	773344	0	+	0	0	156	83	0.0
CP008925.1	h6.sal.bam	other	773345	773345	0	+	1	0	157	83	1.0
CP008925.1	h6.sal.bam	other	773346	773346	0	+	0	2	157	84	0.0
CP008925.1	h6.sal.bam	other	773347	773347	0	+	1	0	156	83	1.0
CP008925.1	h6.sal.bam	other	773348	773348	0	+	1	0	156	83	1.0
CP008925.1	h6.sal.bam	other	773349	773349	0	+	0	1	83	83	0.0
CP008925.1	h6.sal.bam	other	773350	773350	0	+	1	1	71	92	1.0
CP008925.1	h6.sal.bam	other	773351	773351	0	+	0	0	70	93	0.0
CP008925.1	h6.sal.bam	other	773352	773352	0	+	0	0	70	94	0.0
CP008925.1	h6.sal.bam	other	773353	773353	0	+	2	1	71	94	2.0
CP008925.1	h6.sal.bam	other	773354	773354	0	+	0	0	71	93	0.0
CP008925.1	h6.sal.bam	other	773355	773355	0	+	1	0	70	98	1.0
CP008925.1	h6.sal.bam	other	773356	773356	0	+	2	1	69	98	2.0
CP008925.1	h6.sal.bam	other	773357	773357	0	+	0	0	69	97	0.0
CP008925.1	h6.sal.bam	other	773358	773358	0	+	2	1	71	98	2.0
CP008925.1	h6.sal.bam	other	773359	773359	0	+	0	0	71	100	0.0
CP008925.1	h6.sal.bam	other	773360	773360	0	+	1	5	72	100	1.0
CP008925.1	h6.sal.bam	other	773361	773361	0	+	0	2	69	95	0.0
CP008925.1	h6.sal.bam	other	773362	773362	0	+	2	1	71	94	2.0
CP008925.1	h6.sal.bam	other	773363	773363	0	+	4	0	73	94	4.0
CP008925.1	h6.sal.bam	other	773364	773364	0	+	2	0	71	94	2.0
CP008925.1	h6.sal.bam	other	773365	773365	0	+	1	0	71	96	1.0
CP008925.1	h6.sal.bam	other	773366	773366	0	+	0	0	71	96	0.0
CP008925.1	h6.sal.bam	other	773367	773367	0	+	4	2	75	96	4.0
CP008925.1	h6.sal.bam	other	773368	773368	0	+	4	0	76	96	4.0
CP008925.1	h6.sal.bam	other	773369	773369	0	+	1	0	76	96	1.0
CP008925.1	h6.sal.bam	other	773370	773370	0	+	1	6	76	96	1.0
CP008925.1	h6.sal.bam	other	773371	773371	0	+	1	1	76	91	1.0
CP008925.1	h6.sal.bam	other	773372	773372	0	+	0	0	76	90	0.0
CP008925.1	h6.sal.bam	other	773373	773373	0	+	2	1	78	92	2.0
CP008925.1	h6.sal.bam	other	773374	773374	0	+	1	3	78	91	1.0
CP008925.1	h6.sal.bam	other	773375	773375	0	+	2	0	75	93	2.0
CP008925.1	h6.sal.bam	other	773376	773376	0	+	0	0	75	93	0.0
CP008925.1	h6.sal.bam	other	773377	773377	0	+	1	0	73	95	1.0
CP008925.1	h6.sal.bam	other	773378	773378	0	+	1	1	72	96	1.0
CP008925.1	h6.sal.bam	other	773379	773379	0	+	1	1	73	96	1.0
CP008925.1	h6.sal.bam	other	773380	773380	0	+	0	0	71	97	0.0
CP008925.1	h6.sal.bam	GAAC	773381	773381	773389	+	0	1	70	101	0.0
CP008925.1	h6.sal.bam	other	773382	773382	0	+	2	3	71	100	2.0
CP008925.1	h6.sal.bam	GAAC	773383	773383	773389	+	4	1	74	98	4.0
CP008925.1	h6.sal.bam	other	773384	773384	0	+	2	0	75	97	2.0
CP008925.1	h6.sal.bam	other	773385	773385	0	+	0	2	73	98	0.0
CP008925.1	h6.sal.bam	other	773386	773386	0	+	1	0	74	96	1.0
CP008925.1	h6.sal.bam	other	773387	773387	0	+	0	1	73	99	0.0
CP008925.1	h6.sal.bam	other	773388	773388	0	+	2	3	75	98	2.0
CP008925.1	h6.sal.bam	other	773389	773389	0	+	4	0	78	96	4.0
CP008925.1	h6.sal.bam	other	773390	773390	0	+	0	0	77	96	0.0
CP008925.1	h6.sal.bam	other	773391	773391	0	+	2	1	77	97	2.0
CP008925.1	h6.sal.bam	other	773392	773392	0	+	3	3	80	96	3.0
CP008925.1	h6.sal.bam	other	773393	773393	0	+	1	5	77	95	1.0
CP008925.1	h6.sal.bam	other	773394	773394	0	+	1	0	78	90	1.0
CP008925.1	h6.sal.bam	other	773395	773395	0	+	1	1	79	90	1.0
CP008925.1	h6.sal.bam	other	773396	773396	0	+	0	1	78	89	0.0
CP008925.1	h6.sal.bam	other	773397	773397	0	+	2	2	79	91	2.0
CP008925.1	h6.sal.bam	GAAC	773398	773398	773389	+	2	4	79	91	2.0
CP008925.1	h6.sal.bam	other	773399	773399	0	+	1	0	80	87	1.0
CP008925.1	h6.sal.bam	GAAC	773400	773400	773389	+	1	1	80	94	1.0
CP008925.1	h6.sal.bam	other	773401	773401	0	+	1	3	81	95	1.0
CP008925.1	h6.sal.bam	other	773402	773402	0	+	1	0	81	92	1.0
CP008925.1	h6.sal.bam	other	773403	773403	0	+	1	1	80	92	1.0
CP008925.1	h6.sal.bam	other	773404	773404	0	+	2	0	82	92	2.0
CP008925.1	h6.sal.bam	other	773405	773405	0	+	4	1	83	94	4.0
CP008925.1	h6.sal.bam	other	773406	773406	0	+	1	2	84	93	1.0
CP008925.1	h6.sal.bam	other	773407	773407	0	+	0	1	84	92	0.0
CP008925.1	h6.sal.bam	other	773408	773408	0	+	2	2	83	94	2.0
CP008925.1	h6.sal.bam	other	773409	773409	0	+	1	4	84	92	1.0
CP008925.1	h6.sal.bam	other	773410	773410	0	+	1	0	84	91	1.0
CP008925.1	h6.sal.bam	other	773411	773411	0	+	1	0	85	92	1.0
CP008925.1	h6.sal.bam	other	773412	773412	0	+	1	1	86	94	1.0
CP008925.1	h6.sal.bam	other	773413	773413	0	+	2	0	86	94	2.0
CP008925.1	h6.sal.bam	other	773414	773414	0	+	0	3	86	95	0.0
CP008925.1	h6.sal.bam	other	773415	773415	0	+	0	1	86	93	0.0
CP008925.1	h6.sal.bam	other	773416	773416	0	+	1	4	87	92	1.0
CP008925.1	h6.sal.bam	other	773417	773417	0	+	3	1	87	89	3.0
CP008925.1	h6.sal.bam	other	773418	773418	0	+	1	0	88	90	1.0
CP008925.1	h6.sal.bam	other	773419	773419	0	+	1	0	89	90	1.0
CP008925.1	h6.sal.bam	other	773420	773420	0	+	4	1	93	90	4.0
CP008925.1	h6.sal.bam	other	773421	773421	0	+	2	2	95	93	2.0
CP008925.1	h6.sal.bam	other	773422	773422	0	+	1	0	95	93	1.0
CP008925.1	h6.sal.bam	other	773423	773423	0	+	0	0	94	95	0.0
CP008925.1	h6.sal.bam	other	773424	773424	0	+	4	10	98	95	4.0
CP008925.1	h6.sal.bam	other	773425	773425	0	+	0	2	95	89	0.0
CP008925.1	h6.sal.bam	other	773426	773426	0	+	3	1	98	88	3.0
CP008925.1	h6.sal.bam	other	773427	773427	0	+	1	1	99	87	1.0
CP008925.1	h6.sal.bam	other	773428	773428	0	+	1	3	98	87	1.0
CP008925.1	h6.sal.bam	other	773429	773429	0	+	2	2	99	84	2.0
CP008925.1	h6.sal.bam	other	773430	773430	0	+	2	1	101	87	2.0
CP008925.1	h6.sal.bam	other	773431	773431	0	+	4	0	103	88	4.0
CP008925.1	h6.sal.bam	other	773432	773432	0	+	1	3	104	88	1.0
CP008925.1	h6.sal.bam	other	773433	773433	0	+	6	0	109	85	6.0
CP008925.1	h6.sal.bam	other	773434	773434	0	+	2	0	111	86	2.0
CP008925.1	h6.sal.bam	GTTC	773435	773435	773443	+	1	0	111	86	1.0
CP008925.1	h6.sal.bam	other	773436	773436	0	+	0	1	104	87	0.0
CP008925.1	h6.sal.bam	GTTC	773437	773437	773443	+	1	1	105	88	1.0
CP008925.1	h6.sal.bam	other	773438	773438	0	+	1	0	106	89	1.0
CP008925.1	h6.sal.bam	other	773439	773439	0	+	0	2	105	91	0.0
CP008925.1	h6.sal.bam	other	773440	773440	0	+	2	0	107	89	2.0
CP008925.1	h6.sal.bam	GTTC	773441	773441	773449	+	2	0	109	91	2.0
CP008925.1	h6.sal.bam	other	773442	773442	0	+	1	1	106	92	1.0
CP008925.1	h6.sal.bam	GTTC	773443	773443	773449	+	2	0	104	91	2.0
CP008925.1	h6.sal.bam	other	773444	773444	0	+	2	0	105	92	2.0
CP008925.1	h6.sal.bam	other	773445	773445	0	+	2	0	104	93	2.0
CP008925.1	h6.sal.bam	other	773446	773446	0	+	0	2	103	95	0.0
CP008925.1	h6.sal.bam	other	773447	773447	0	+	0	0	100	95	0.0
CP008925.1	h6.sal.bam	other	773448	773448	0	+	1	5	101	95	1.0
CP008925.1	h6.sal.bam	other	773449	773449	0	+	1	0	99	93	1.0
CP008925.1	h6.sal.bam	other	773450	773450	0	+	0	2	99	93	0.0
CP008925.1	h6.sal.bam	other	773451	773451	0	+	0	0	99	91	0.0
CP008925.1	h6.sal.bam	GTTC	773452	773452	773443	+	0	1	97	91	0.0
CP008925.1	h6.sal.bam	other	773453	773453	0	+	2	1	98	90	2.0
CP008925.1	h6.sal.bam	GTTC	773454	773454	773443	+	2	2	100	89	2.0
CP008925.1	h6.sal.bam	other	773455	773455	0	+	0	4	100	87	0.0
CP008925.1	h6.sal.bam	other	773456	773456	0	+	1	0	101	83	1.0
CP008925.1	h6.sal.bam	other	773457	773457	0	+	4	1	105	83	4.0
CP008925.1	h6.sal.bam	GTTC	773458	773458	773449	+	1	0	102	82	1.0
CP008925.1	h6.sal.bam	other	773459	773459	0	+	2	1	104	82	2.0
CP008925.1	h6.sal.bam	GTTC	773460	773460	773449	+	2	0	106	81	2.0
CP008925.1	h6.sal.bam	GTTC	773461	773461	773469	+	4	4	109	83	4.0
CP008925.1	h6.sal.bam	other	773462	773462	0	+	1	0	104	80	1.0
CP008925.1	h6.sal.bam	GTTC	773463	773463	773469	+	4	1	108	80	4.0
CP008925.1	h6.sal.bam	other	773464	773464	0	+	2	0	109	86	2.0
CP008925.1	h6.sal.bam	other	773465	773465	0	+	0	1	109	87	0.0
CP008925.1	h6.sal.bam	other	773466	773466	0	+	1	0	109	87	1.0
CP008925.1	h6.sal.bam	other	773467	773467	0	+	0	1	107	90	0.0
CP008925.1	h6.sal.bam	other	773468	773468	0	+	3	0	108	94	3.0
CP008925.1	h6.sal.bam	other	773469	773469	0	+	3	1	111	94	3.0
CP008925.1	h6.sal.bam	other	773470	773470	0	+	0	1	111	93	0.0
CP008925.1	h6.sal.bam	other	773471	773471	0	+	1	2	112	95	1.0
CP008925.1	h6.sal.bam	other	773472	773472	0	+	0	1	110	94	0.0
CP008925.1	h6.sal.bam	other	773473	773473	0	+	2	8	110	94	2.0
CP008925.1	h6.sal.bam	other	773474	773474	0	+	0	0	109	89	0.0
CP008925.1	h6.sal.bam	other	773475	773475	0	+	1	2	109	91	1.0
CP008925.1	h6.sal.bam	other	773476	773476	0	+	1	0	109	91	1.0
CP008925.1	h6.sal.bam	other	773477	773477	0	+	0	1	108	91	0.0
CP008925.1	h6.sal.bam	GTTC	773478	773478	773469	+	0	2	107	90	0.0
CP008925.1	h6.sal.bam	other	773479	773479	0	+	0	0	104	89	0.0
CP008925.1	h6.sal.bam	GTTC	773480	773480	773469	+	2	1	102	89	2.0
CP008925.1	h6.sal.bam	other	773481	773481	0	+	3	4	105	91	3.0
CP008925.1	h6.sal.bam	other	773482	773482	0	+	0	0	105	88	0.0
CP008925.1	h6.sal.bam	other	773483	773483	0	+	3	1	106	88	3.0
CP008925.1	h6.sal.bam	other	773484	773484	0	+	1	1	106	87	1.0
CP008925.1	h6.sal.bam	other	773485	773485	0	+	2	1	105	88	2.0
CP008925.1	h6.sal.bam	other	773486	773486	0	+	0	2	105	87	0.0
CP008925.1	h6.sal.bam	other	773487	773487	0	+	0	1	104	85	0.0
CP008925.1	h6.sal.bam	other	773488	773488	0	+	3	1	105	84	3.0
CP008925.1	h6.sal.bam	other	773489	773489	0	+	1	1	106	83	1.0
CP008925.1	h6.sal.bam	other	773490	773490	0	+	3	0	109	82	3.0
CP008925.1	h6.sal.bam	other	773491	773491	0	+	2	2	110	83	2.0
CP008925.1	h6.sal.bam	other	773492	773492	0	+	4	2	111	84	4.0
CP008925.1	h6.sal.bam	other	773493	773493	0	+	0	0	111	82	0.0
CP008925.1	h6.sal.bam	other	773494	773494	0	+	0	3	110	85	0.0
CP008925.1	h6.sal.bam	other	773495	773495	0	+	2	2	106	82	2.0
CP008925.1	h6.sal.bam	other	773496	773496	0	+	0	1	106	81	0.0
CP008925.1	h6.sal.bam	other	773497	773497	0	+	0	1	103	82	0.0
CP008925.1	h6.sal.bam	other	773498	773498	0	+	0	3	103	81	0.0
CP008925.1	h6.sal.bam	GAAC	773499	773499	773507	+	0	1	100	79	0.0
CP008925.1	h6.sal.bam	other	773500	773500	0	+	1	1	101	80	1.0
CP008925.1	h6.sal.bam	GAAC	773501	773501	773507	+	2	0	100	79	2.0
CP008925.1	h6.sal.bam	other	773502	773502	0	+	0	1	98	110	0.0
CP008925.1	h6.sal.bam	other	773503	773503	0	+	2	3	100	109	2.0
CP008925.1	h6.sal.bam	other	773504	773504	0	+	0	1	98	116	0.0
CP008925.1	h6.sal.bam	other	773505	773505	0	+	1	2	97	118	1.0
CP008925.1	h6.sal.bam	other	773506	773506	0	+	2	0	95	117	2.0
CP008925.1	h6.sal.bam	GAAC	773507	773507	773515	+	0	0	94	118	0.0
CP008925.1	h6.sal.bam	other	773508	773508	0	+	1	1	87	119	2.0
CP008925.1	h6.sal.bam	GAAC	773509	773509	773515	+	0	0	86	121	0.0
CP008925.1	h6.sal.bam	other	773510	773510	0	+	3	1	89	122	3.0
CP008925.1	h6.sal.bam	other	773511	773511	0	+	0	3	89	123	0.0
CP008925.1	h6.sal.bam	other	773512	773512	0	+	0	3	86	126	0.0
CP008925.1	h6.sal.bam	other	773513	773513	0	+	0	1	84	123	0.0
CP008925.1	h6.sal.bam	other	773514	773514	0	+	1	0	85	122	1.0
CP008925.1	h6.sal.bam	other	773515	773515	0	+	1	2	86	126	1.0
CP008925.1	h6.sal.bam	GAAC	773516	773516	773507	+	0	1	84	126	0.0
CP008925.1	h6.sal.bam	other	773517	773517	0	+	1	0	84	126	1.0
CP008925.1	h6.sal.bam	GAAC	773518	773518	773507	+	0	1	84	126	0.0
CP008925.1	h6.sal.bam	other	773519	773519	0	+	2	1	84	125	2.0
CP008925.1	h6.sal.bam	other	773520	773520	0	+	0	1	82	192	0.0
CP008925.1	h6.sal.bam	other	773521	773521	0	+	0	2	82	195	0.0
CP008925.1	h6.sal.bam	other	773522	773522	0	+	0	1	82	195	0.0
CP008925.1	h6.sal.bam	other	773523	773523	0	+	4	2	85	195	4.0
CP008925.1	h6.sal.bam	GAAC	773524	773524	773515	+	1	0	85	193	1.0
CP008925.1	h6.sal.bam	other	773525	773525	0	+	1	0	86	195	1.0
CP008925.1	h6.sal.bam	GAAC	773526	773526	773515	+	2	0	88	197	2.0
CP008925.1	h6.sal.bam	other	773527	773527	0	+	0	0	85	199	0.0
CP008925.1	h6.sal.bam	other	773528	773528	0	+	1	0	84	202	1.0
CP008925.1	h6.sal.bam	other	773529	773529	0	+	0	0	83	202	0.0
CP008925.1	h6.sal.bam	other	773530	773530	0	+	1	0	84	204	1.0
CP008925.1	h6.sal.bam	other	773531	773531	0	+	1	0	84	204	1.0
CP008925.1	h6.sal.bam	other	773532	773532	0	+	1	0	81	204	1.0
CP008925.1	h6.sal.bam	other	773533	773533	0	+	0	0	78	206	0.0
CP008925.1	h6.sal.bam	other	773534	773534	0	+	0	2	76	210	0.0
CP008925.1	h6.sal.bam	other	773535	773535	0	+	0	0	73	208	0.0
CP008925.1	h6.sal.bam	other	773536	773536	0	+	0	1	73	208	0.0
CP008925.1	h6.sal.bam	other	773537	773537	0	+	1	2	73	207	1.0
CP008925.1	h6.sal.bam	other	773538	773538	0	+	0	5	70	207	0.0
CP008925.1	h6.sal.bam	other	773539	773539	0	+	0	2	68	209	0.0
CP008925.1	h6.sal.bam	other	773540	773540	0	+	1	1	69	208	1.0
CP008925.1	h6.sal.bam	other	773541	773541	0	+	0	3	68	208	0.0
CP008925.1	h6.sal.bam	other	773542	773542	0	+	1	4	68	206	1.0
CP008925.1	h6.sal.bam	other	773543	773543	0	+	0	0	63	203	0.0
CP008925.1	h6.sal.bam	other	773544	773544	0	+	1	3	64	203	1.0
CP008925.1	h6.sal.bam	other	773545	773545	0	+	1	0	65	201	1.0
CP008925.1	h6.sal.bam	other	773546	773546	0	+	0	1	64	206	0.0
CP008925.1	h6.sal.bam	other	773547	773547	0	+	0	1	64	207	0.0
CP008925.1	h6.sal.bam	other	773548	773548	0	+	0	3	62	206	0.0
CP008925.1	h6.sal.bam	other	773549	773549	0	+	2	2	63	204	2.0
CP008925.1	h6.sal.bam	other	773550	773550	0	+	0	2	63	202	0.0
CP008925.1	h6.sal.bam	other	773551	773551	0	+	0	0	62	201	0.0
CP008925.1	h6.sal.bam	other	773552	773552	0	+	0	0	62	201	0.0
CP008925.1	h6.sal.bam	other	773553	773553	0	+	0	1	62	202	0.0
CP008925.1	h6.sal.bam	other	773554	773554	0	+	0	0	60	204	0.0
CP008925.1	h6.sal.bam	other	773555	773555	0	+	0	3	60	205	0.0
CP008925.1	h6.sal.bam	other	773556	773556	0	+	0	1	57	202	0.0
CP008925.1	h6.sal.bam	other	773557	773557	0	+	0	0	57	201	0.0
CP008925.1	h6.sal.bam	other	773558	773558	0	+	1	2	55	203	1.0
CP008925.1	h6.sal.bam	other	773559	773559	0	+	2	0	56	202	2.0
CP008925.1	h6.sal.bam	other	773560	773560	0	+	0	0	54	204	0.0
CP008925.1	h6.sal.bam	other	773561	773561	0	+	2	0	56	204	2.0
CP008925.1	h6.sal.bam	other	773562	773562	0	+	0	0	56	204	0.0
CP008925.1	h6.sal.bam	other	773563	773563	0	+	0	0	53	209	0.0
CP008925.1	h6.sal.bam	other	773564	773564	0	+	0	1	52	210	0.0
CP008925.1	h6.sal.bam	other	773565	773565	0	+	1	0	50	210	1.0
CP008925.1	h6.sal.bam	other	773566	773566	0	+	0	3	48	210	0.0
CP008925.1	h6.sal.bam	other	773567	773567	0	+	1	1	45	209	1.0
CP008925.1	h6.sal.bam	other	773568	773568	0	+	0	2	45	209	0.0
CP008925.1	h6.sal.bam	other	773569	773569	0	+	0	0	45	209	0.0
CP008925.1	h6.sal.bam	other	773570	773570	0	+	0	1	43	209	0.0
CP008925.1	h6.sal.bam	other	773571	773571	0	+	1	3	44	208	1.0
CP008925.1	h6.sal.bam	other	773572	773572	0	+	1	0	45	206	1.0
CP008925.1	h6.sal.bam	other	773573	773573	0	+	1	2	46	206	1.0
CP008925.1	h6.sal.bam	other	773574	773574	0	+	0	0	45	207	0.0
CP008925.1	h6.sal.bam	other	773575	773575	0	+	1	6	46	207	2.0
CP008925.1	h6.sal.bam	GTTC	773576	773576	773584	+	0	35	44	201	0.0
CP008925.1	h6.sal.bam	other	773577	773577	0	+	2	0	45	167	4.0
CP008925.1	h6.sal.bam	GTTC	773578	773578	773584	+	37	0	81	167	74.0
CP008925.1	h6.sal.bam	other	773579	773579	0	+	0	3	81	169	0.0
CP008925.1	h6.sal.bam	other	773580	773580	0	+	2	1	82	166	2.0
CP008925.1	h6.sal.bam	other	773581	773581	0	+	1	1	81	165	1.0
CP008925.1	h6.sal.bam	other	773582	773582	0	+	1	1	82	164	2.0
CP008925.1	h6.sal.bam	other	773583	773583	0	+	1	4	82	163	1.0
CP008925.1	h6.sal.bam	other	773584	773584	0	+	2	1	84	163	2.0
CP008925.1	h6.sal.bam	other	773585	773585	0	+	2	2	83	162	2.0
CP008925.1	h6.sal.bam	other	773586	773586	0	+	1	6	84	161	1.0
CP008925.1	h6.sal.bam	other	773587	773587	0	+	0	0	84	155	0.0
CP008925.1	h6.sal.bam	other	773588	773588	0	+	0	3	84	155	0.0
CP008925.1	h6.sal.bam	other	773589	773589	0	+	2	2	85	159	2.0
CP008925.1	h6.sal.bam	other	773590	773590	0	+	1	1	85	157	1.0
CP008925.1	h6.sal.bam	other	773591	773591	0	+	0	2	85	156	0.0
CP008925.1	h6.sal.bam	other	773592	773592	0	+	1	0	85	156	1.0
CP008925.1	h6.sal.bam	GTTC	773593	773593	773584	+	0	71	85	156	0.0
CP008925.1	h6.sal.bam	other	773594	773594	0	+	0	1	83	85	0.0
CP008925.1	h6.sal.bam	GTTC	773595	773595	773584	+	35	2	118	87	35.0
CP008925.1	h6.sal.bam	other	773596	773596	0	+	1	1	119	86	1.0
CP008925.1	h6.sal.bam	other	773597	773597	0	+	0	0	118	86	0.0
CP008925.1	h6.sal.bam	other	773598	773598	0	+	0	0	115	87	0.0
CP008925.1	h6.sal.bam	other	773599	773599	0	+	1	2	115	87	1.0
CP008925.1	h6.sal.bam	other	773600	773600	0	+	1	2	115	86	1.0
CP008925.1	h6.sal.bam	other	773601	773601	0	+	2	2	115	85	2.0
CP008925.1	h6.sal.bam	other	773602	773602	0	+	2	3	117	83	2.0
CP008925.1	h6.sal.bam	other	773603	773603	0	+	2	0	118	80	2.0
CP008925.1	h6.sal.bam	other	773604	773604	0	+	0	2	117	81	0.0
CP008925.1	h6.sal.bam	other	773605	773605	0	+	0	0	116	85	0.0
CP008925.1	h6.sal.bam	other	773606	773606	0	+	0	0	115	85	0.0
CP008925.1	h6.sal.bam	other	773607	773607	0	+	1	2	116	86	1.0
CP008925.1	h6.sal.bam	other	773608	773608	0	+	1	4	117	85	1.0
CP008925.1	h6.sal.bam	other	773609	773609	0	+	0	0	117	81	0.0
CP008925.1	h6.sal.bam	other	773610	773610	0	+	2	0	119	81	2.0
CP008925.1	h6.sal.bam	other	773611	773611	0	+	0	2	119	81	0.0
CP008925.1	h6.sal.bam	other	773612	773612	0	+	1	6	119	80	1.0
CP008925.1	h6.sal.bam	other	773613	773613	0	+	1	1	120	74	1.0
CP008925.1	h6.sal.bam	other	773614	773614	0	+	1	1	121	75	1.0
CP008925.1	h6.sal.bam	other	773615	773615	0	+	1	1	121	76	1.0
CP008925.1	h6.sal.bam	other	773616	773616	0	+	0	1	120	75	0.0
CP008925.1	h6.sal.bam	other	773617	773617	0	+	2	1	122	75	2.0
CP008925.1	h6.sal.bam	other	773618	773618	0	+	0	3	122	76	0.0
CP008925.1	h6.sal.bam	other	773619	773619	0	+	0	1	121	75	0.0
CP008925.1	h6.sal.bam	other	773620	773620	0	+	1	1	121	77	1.0
CP008925.1	h6.sal.bam	other	773621	773621	0	+	0	2	121	76	0.0
CP008925.1	h6.sal.bam	other	773622	773622	0	+	0	0	121	78	0.0
CP008925.1	h6.sal.bam	other	773623	773623	0	+	1	1	122	79	1.0
CP008925.1	h6.sal.bam	other	773624	773624	0	+	2	1	122	78	2.0
CP008925.1	h6.sal.bam	other	773625	773625	0	+	0	0	122	77	0.0
CP008925.1	h6.sal.bam	other	773626	773626	0	+	2	1	124	77	2.0
CP008925.1	h6.sal.bam	other	773627	773627	0	+	0	0	124	76	0.0
CP008925.1	h6.sal.bam	other	773628	773628	0	+	3	3	127	77	3.0
CP008925.1	h6.sal.bam	other	773629	773629	0	+	2	1	129	74	2.0
CP008925.1	h6.sal.bam	other	773630	773630	0	+	2	0	130	73	2.0
CP008925.1	h6.sal.bam	other	773631	773631	0	+	2	0	132	73	2.0
CP008925.1	h6.sal.bam	other	773632	773632	0	+	0	3	132	73	0.0
CP008925.1	h6.sal.bam	other	773633	773633	0	+	2	1	131	73	2.0
CP008925.1	h6.sal.bam	other	773634	773634	0	+	1	2	130	72	1.0
CP008925.1	h6.sal.bam	other	773635	773635	0	+	0	0	130	71	0.0
CP008925.1	h6.sal.bam	other	773636	773636	0	+	1	5	130	71	1.0
CP008925.1	h6.sal.bam	other	773637	773637	0	+	0	1	130	68	0.0
CP008925.1	h6.sal.bam	other	773638	773638	0	+	0	0	130	67	0.0
CP008925.1	h6.sal.bam	other	773639	773639	0	+	3	0	133	66	3.0
CP008925.1	h6.sal.bam	other	773640	773640	0	+	3	1	136	68	3.0
CP008925.1	h6.sal.bam	other	773641	773641	0	+	2	1	137	68	2.0
CP008925.1	h6.sal.bam	other	773642	773642	0	+	2	1	139	67	2.0
CP008925.1	h6.sal.bam	other	773643	773643	0	+	2	2	141	69	2.0
CP008925.1	h6.sal.bam	other	773644	773644	0	+	2	0	143	67	2.0
CP008925.1	h6.sal.bam	other	773645	773645	0	+	3	0	146	69	3.0
CP008925.1	h6.sal.bam	other	773646	773646	0	+	0	1	144	69	0.0
CP008925.1	h6.sal.bam	other	773647	773647	0	+	0	2	144	76	0.0
CP008925.1	h6.sal.bam	other	773648	773648	0	+	2	1	145	75	2.0
CP008925.1	h6.sal.bam	other	773649	773649	0	+	1	0	146	74	1.0
CP008925.1	h6.sal.bam	other	773650	773650	0	+	1	0	139	74	1.0
CP008925.1	h6.sal.bam	other	773651	773651	0	+	1	0	140	74	1.0
CP008925.1	h6.sal.bam	other	773652	773652	0	+	0	1	138	76	0.0
CP008925.1	h6.sal.bam	other	773653	773653	0	+	1	1	109	77	1.0
CP008925.1	h6.sal.bam	other	773654	773654	0	+	2	0	109	77	2.0
CP008925.1	h6.sal.bam	other	773655	773655	0	+	1	0	105	77	1.0
CP008925.1	h6.sal.bam	other	773656	773656	0	+	0	1	105	79	0.0
CP008925.1	h6.sal.bam	other	773657	773657	0	+	0	3	105	78	0.0
CP008925.1	h6.sal.bam	other	773658	773658	0	+	0	0	105	75	0.0
CP008925.1	h6.sal.bam	other	773659	773659	0	+	0	1	103	75	0.0
CP008925.1	h6.sal.bam	other	773660	773660	0	+	0	2	101	76	0.0
CP008925.1	h6.sal.bam	other	773661	773661	0	+	0	1	101	76	0.0
CP008925.1	h6.sal.bam	other	773662	773662	0	+	2	2	103	78	2.0
CP008925.1	h6.sal.bam	other	773663	773663	0	+	0	2	102	76	0.0
CP008925.1	h6.sal.bam	other	773664	773664	0	+	0	0	102	75	0.0
CP008925.1	h6.sal.bam	other	773665	773665	0	+	0	2	101	75	0.0
CP008925.1	h6.sal.bam	other	773666	773666	0	+	1	0	102	73	1.0
CP008925.1	h6.sal.bam	other	773667	773667	0	+	5	1	106	75	5.0
CP008925.1	h6.sal.bam	other	773668	773668	0	+	1	0	104	74	1.0
CP008925.1	h6.sal.bam	other	773669	773669	0	+	0	2	85	74	0.0
CP008925.1	h6.sal.bam	other	773670	773670	0	+	5	1	77	73	5.0
CP008925.1	h6.sal.bam	other	773671	773671	0	+	1	0	77	74	1.0
CP008925.1	h6.sal.bam	other	773672	773672	0	+	2	1	79	74	2.0
CP008925.1	h6.sal.bam	other	773673	773673	0	+	2	1	80	73	2.0
CP008925.1	h6.sal.bam	other	773674	773674	0	+	1	1	80	74	1.0
CP008925.1	h6.sal.bam	other	773675	773675	0	+	3	1	83	73	3.0
CP008925.1	h6.sal.bam	other	773676	773676	0	+	0	0	82	73	0.0
CP008925.1	h6.sal.bam	other	773677	773677	0	+	1	0	79	74	1.0
CP008925.1	h6.sal.bam	other	773678	773678	0	+	1	1	80	78	1.0
CP008925.1	h6.sal.bam	other	773679	773679	0	+	1	6	81	79	1.0
CP008925.1	h6.sal.bam	other	773680	773680	0	+	0	0	81	74	0.0
CP008925.1	h6.sal.bam	other	773681	773681	0	+	2	1	83	74	2.0
CP008925.1	h6.sal.bam	other	773682	773682	0	+	0	1	82	73	0.0
CP008925.1	h6.sal.bam	other	773683	773683	0	+	1	0	80	73	1.0
CP008925.1	h6.sal.bam	other	773684	773684	0	+	1	0	81	75	1.0
CP008925.1	h6.sal.bam	other	773685	773685	0	+	0	0	81	77	0.0
CP008925.1	h6.sal.bam	other	773686	773686	0	+	3	1	82	77	3.0
CP008925.1	h6.sal.bam	other	773687	773687	0	+	1	0	83	76	1.0
CP008925.1	h6.sal.bam	other	773688	773688	0	+	0	2	83	78	0.0
CP008925.1	h6.sal.bam	other	773689	773689	0	+	1	2	83	78	1.0
CP008925.1	h6.sal.bam	other	773690	773690	0	+	4	0	84	79	4.0
CP008925.1	h6.sal.bam	other	773691	773691	0	+	0	1	83	79	0.0
CP008925.1	h6.sal.bam	other	773692	773692	0	+	1	2	84	83	1.0
CP008925.1	h6.sal.bam	other	773693	773693	0	+	1	2	84	82	1.0
CP008925.1	h6.sal.bam	other	773694	773694	0	+	2	3	86	83	2.0
CP008925.1	h6.sal.bam	other	773695	773695	0	+	0	0	86	83	0.0
CP008925.1	h6.sal.bam	other	773696	773696	0	+	1	4	87	84	1.0
CP008925.1	h6.sal.bam	other	773697	773697	0	+	2	1	88	81	2.0
CP008925.1	h6.sal.bam	other	773698	773698	0	+	1	0	89	82	1.0
CP008925.1	h6.sal.bam	other	773699	773699	0	+	2	0	88	82	2.0
CP008925.1	h6.sal.bam	other	773700	773700	0	+	0	0	88	82	0.0
CP008925.1	h6.sal.bam	other	773701	773701	0	+	0	0	87	87	0.0
CP008925.1	h6.sal.bam	other	773702	773702	0	+	0	1	85	87	0.0
CP008925.1	h6.sal.bam	other	773703	773703	0	+	0	0	79	88	0.0
CP008925.1	h6.sal.bam	other	773704	773704	0	+	0	0	79	90	0.0
CP008925.1	h6.sal.bam	other	773705	773705	0	+	0	3	79	92	0.0
CP008925.1	h6.sal.bam	other	773706	773706	0	+	0	0	79	89	0.0
CP008925.1	h6.sal.bam	other	773707	773707	0	+	1	0	78	92	1.0
CP008925.1	h6.sal.bam	other	773708	773708	0	+	0	0	77	93	0.0
CP008925.1	h6.sal.bam	other	773709	773709	0	+	1	1	78	93	1.0
CP008925.1	h6.sal.bam	other	773710	773710	0	+	0	0	77	94	0.0
CP008925.1	h6.sal.bam	other	773711	773711	0	+	0	2	77	94	0.0
CP008925.1	h6.sal.bam	other	773712	773712	0	+	0	0	77	96	0.0
CP008925.1	h6.sal.bam	other	773713	773713	0	+	2	2	79	96	2.0
CP008925.1	h6.sal.bam	other	773714	773714	0	+	1	1	77	95	1.0
CP008925.1	h6.sal.bam	other	773715	773715	0	+	0	2	74	96	0.0
CP008925.1	h6.sal.bam	other	773716	773716	0	+	0	1	72	95	0.0
CP008925.1	h6.sal.bam	other	773717	773717	0	+	0	2	70	95	0.0
CP008925.1	h6.sal.bam	other	773718	773718	0	+	0	3	68	93	0.0
CP008925.1	h6.sal.bam	other	773719	773719	0	+	2	1	68	90	2.0
CP008925.1	h6.sal.bam	other	773720	773720	0	+	2	3	67	91	2.0
CP008925.1	h6.sal.bam	other	773721	773721	0	+	4	0	71	89	4.0
CP008925.1	h6.sal.bam	other	773722	773722	0	+	2	1	73	89	2.0
CP008925.1	h6.sal.bam	other	773723	773723	0	+	0	0	71	88	0.0
CP008925.1	h6.sal.bam	other	773724	773724	0	+	0	1	70	90	0.0
CP008925.1	h6.sal.bam	other	773725	773725	0	+	0	2	69	90	0.0
CP008925.1	h6.sal.bam	other	773726	773726	0	+	1	1	69	88	1.0
CP008925.1	h6.sal.bam	other	773727	773727	0	+	0	0	66	88	0.0
CP008925.1	h6.sal.bam	other	773728	773728	0	+	1	1	67	91	1.0
CP008925.1	h6.sal.bam	other	773729	773729	0	+	2	1	69	91	2.0
CP008925.1	h6.sal.bam	other	773730	773730	0	+	2	1	70	94	2.0
CP008925.1	h6.sal.bam	other	773731	773731	0	+	4	0	74	95	4.0
CP008925.1	h6.sal.bam	other	773732	773732	0	+	0	1	74	95	0.0
CP008925.1	h6.sal.bam	other	773733	773733	0	+	4	0	78	97	4.0
CP008925.1	h6.sal.bam	other	773734	773734	0	+	1	1	79	99	1.0
CP008925.1	h6.sal.bam	other	773735	773735	0	+	2	2	81	101	2.0
CP008925.1	h6.sal.bam	other	773736	773736	0	+	2	3	83	101	2.0
CP008925.1	h6.sal.bam	other	773737	773737	0	+	1	0	82	98	1.0
CP008925.1	h6.sal.bam	other	773738	773738	0	+	4	1	86	98	4.0
CP008925.1	h6.sal.bam	other	773739	773739	0	+	0	0	86	97	0.0
CP008925.1	h6.sal.bam	other	773740	773740	0	+	0	1	86	97	0.0
CP008925.1	h6.sal.bam	other	773741	773741	0	+	1	1	86	98	1.0
CP008925.1	h6.sal.bam	other	773742	773742	0	+	1	0	82	100	1.0
CP008925.1	h6.sal.bam	other	773743	773743	0	+	2	1	83	101	2.0
CP008925.1	h6.sal.bam	other	773744	773744	0	+	0	0	83	102	0.0
CP008925.1	h6.sal.bam	other	773745	773745	0	+	1	2	76	103	1.0
CP008925.1	h6.sal.bam	other	773746	773746	0	+	1	1	77	102	1.0
CP008925.1	h6.sal.bam	other	773747	773747	0	+	1	1	76	101	1.0
CP008925.1	h6.sal.bam	other	773748	773748	0	+	3	0	77	100	3.0
CP008925.1	h6.sal.bam	other	773749	773749	0	+	1	1	77	100	1.0
CP008925.1	h6.sal.bam	other	773750	773750	0	+	0	1	76	99	0.0
CP008925.1	h6.sal.bam	other	773751	773751	0	+	1	0	77	99	1.0
CP008925.1	h6.sal.bam	other	773752	773752	0	+	1	4	77	99	1.0
CP008925.1	h6.sal.bam	other	773753	773753	0	+	1	2	77	95	1.0
CP008925.1	h6.sal.bam	other	773754	773754	0	+	0	1	76	103	0.0
CP008925.1	h6.sal.bam	other	773755	773755	0	+	1	0	77	103	1.0
CP008925.1	h6.sal.bam	other	773756	773756	0	+	1	0	76	104	1.0
CP008925.1	h6.sal.bam	other	773757	773757	0	+	3	1	78	105	3.0
CP008925.1	h6.sal.bam	other	773758	773758	0	+	0	2	78	104	0.0
CP008925.1	h6.sal.bam	other	773759	773759	0	+	1	2	78	103	1.0
CP008925.1	h6.sal.bam	other	773760	773760	0	+	1	0	76	101	1.0
CP008925.1	h6.sal.bam	other	773761	773761	0	+	1	0	76	101	1.0
CP008925.1	h6.sal.bam	other	773762	773762	0	+	2	3	78	103	2.0
CP008925.1	h6.sal.bam	other	773763	773763	0	+	0	2	74	101	0.0
CP008925.1	h6.sal.bam	other	773764	773764	0	+	1	2	74	99	1.0
CP008925.1	h6.sal.bam	other	773765	773765	0	+	1	3	75	98	1.0
CP008925.1	h6.sal.bam	other	773766	773766	0	+	2	2	77	99	2.0
CP008925.1	h6.sal.bam	other	773767	773767	0	+	5	1	80	100	5.0
CP008925.1	h6.sal.bam	other	773768	773768	0	+	1	3	81	99	1.0
CP008925.1	h6.sal.bam	other	773769	773769	0	+	3	3	82	97	3.0
CP008925.1	h6.sal.bam	other	773770	773770	0	+	1	1	82	98	1.0
CP008925.1	h6.sal.bam	other	773771	773771	0	+	0	1	79	97	0.0
CP008925.1	h6.sal.bam	other	773772	773772	0	+	1	2	80	96	1.0
CP008925.1	h6.sal.bam	other	773773	773773	0	+	2	0	82	94	2.0
CP008925.1	h6.sal.bam	other	773774	773774	0	+	1	3	81	94	1.0
CP008925.1	h6.sal.bam	other	773775	773775	0	+	1	2	82	95	1.0
CP008925.1	h6.sal.bam	other	773776	773776	0	+	3	0	85	93	3.0
CP008925.1	h6.sal.bam	other	773777	773777	0	+	0	2	85	95	0.0
CP008925.1	h6.sal.bam	other	773778	773778	0	+	2	2	87	95	2.0
CP008925.1	h6.sal.bam	other	773779	773779	0	+	1	2	88	95	1.0
CP008925.1	h6.sal.bam	other	773780	773780	0	+	1	0	89	93	1.0
CP008925.1	h6.sal.bam	other	773781	773781	0	+	1	3	90	96	1.0
CP008925.1	h6.sal.bam	other	773782	773782	0	+	1	1	90	95	1.0
CP008925.1	h6.sal.bam	other	773783	773783	0	+	1	0	90	94	1.0
CP008925.1	h6.sal.bam	other	773784	773784	0	+	2	2	91	99	2.0
CP008925.1	h6.sal.bam	other	773785	773785	0	+	1	3	92	98	1.0
CP008925.1	h6.sal.bam	other	773786	773786	0	+	1	1	93	96	1.0
CP008925.1	h6.sal.bam	other	773787	773787	0	+	1	0	92	96	1.0
CP008925.1	h6.sal.bam	other	773788	773788	0	+	1	1	92	98	1.0
CP008925.1	h6.sal.bam	other	773789	773789	0	+	1	2	93	98	1.0
CP008925.1	h6.sal.bam	other	773790	773790	0	+	0	1	93	99	0.0
CP008925.1	h6.sal.bam	other	773791	773791	0	+	0	1	93	99	0.0
CP008925.1	h6.sal.bam	other	773792	773792	0	+	0	1	93	98	0.0
CP008925.1	h6.sal.bam	other	773793	773793	0	+	0	0	92	102	0.0
CP008925.1	h6.sal.bam	other	773794	773794	0	+	0	1	89	104	0.0
CP008925.1	h6.sal.bam	other	773795	773795	0	+	1	1	86	104	1.0
CP008925.1	h6.sal.bam	other	773796	773796	0	+	1	0	85	105	1.0
CP008925.1	h6.sal.bam	other	773797	773797	0	+	1	1	86	105	1.0
CP008925.1	h6.sal.bam	other	773798	773798	0	+	2	1	88	104	2.0
CP008925.1	h6.sal.bam	other	773799	773799	0	+	2	1	90	103	2.0
CP008925.1	h6.sal.bam	other	773800	773800	0	+	1	0	91	102	1.0
CP008925.1	h6.sal.bam	other	773801	773801	0	+	0	1	90	102	0.0
CP008925.1	h6.sal.bam	other	773802	773802	0	+	2	3	92	101	2.0
CP008925.1	h6.sal.bam	other	773803	773803	0	+	0	1	91	98	0.0
CP008925.1	h6.sal.bam	other	773804	773804	0	+	1	4	90	97	1.0
CP008925.1	h6.sal.bam	other	773805	773805	0	+	3	2	91	93	3.0
CP008925.1	h6.sal.bam	other	773806	773806	0	+	1	3	89	92	1.0
CP008925.1	h6.sal.bam	other	773807	773807	0	+	3	0	92	89	3.0
CP008925.1	h6.sal.bam	other	773808	773808	0	+	2	2	90	91	2.0
CP008925.1	h6.sal.bam	other	773809	773809	0	+	3	3	89	91	3.0
CP008925.1	h6.sal.bam	other	773810	773810	0	+	2	3	91	89	2.0
CP008925.1	h6.sal.bam	other	773811	773811	0	+	3	0	93	88	3.0
CP008925.1	h6.sal.bam	other	773812	773812	0	+	4	1	96	88	4.0
CP008925.1	h6.sal.bam	other	773813	773813	0	+	0	0	92	87	0.0
CP008925.1	h6.sal.bam	other	773814	773814	0	+	2	2	94	87	2.0
CP008925.1	h6.sal.bam	other	773815	773815	0	+	2	3	96	89	2.0
CP008925.1	h6.sal.bam	other	773816	773816	0	+	1	0	96	88	1.0
CP008925.1	h6.sal.bam	other	773817	773817	0	+	0	2	93	88	0.0
CP008925.1	h6.sal.bam	other	773818	773818	0	+	0	0	93	86	0.0
CP008925.1	h6.sal.bam	other	773819	773819	0	+	0	1	93	86	0.0
CP008925.1	h6.sal.bam	other	773820	773820	0	+	1	1	93	89	1.0
CP008925.1	h6.sal.bam	other	773821	773821	0	+	0	0	91	88	0.0
CP008925.1	h6.sal.bam	other	773822	773822	0	+	2	2	93	88	2.0
CP008925.1	h6.sal.bam	other	773823	773823	0	+	2	0	92	87	2.0
CP008925.1	h6.sal.bam	other	773824	773824	0	+	0	1	91	90	0.0
CP008925.1	h6.sal.bam	other	773825	773825	0	+	0	1	90	92	0.0
CP008925.1	h6.sal.bam	other	773826	773826	0	+	0	3	90	91	0.0
CP008925.1	h6.sal.bam	other	773827	773827	0	+	0	0	89	93	0.0
CP008925.1	h6.sal.bam	other	773828	773828	0	+	1	7	89	95	1.0
CP008925.1	h6.sal.bam	other	773829	773829	0	+	0	0	89	88	0.0
CP008925.1	h6.sal.bam	other	773830	773830	0	+	3	0	91	88	3.0
CP008925.1	h6.sal.bam	other	773831	773831	0	+	1	1	91	88	1.0
CP008925.1	h6.sal.bam	other	773832	773832	0	+	1	0	89	88	1.0
CP008925.1	h6.sal.bam	other	773833	773833	0	+	1	1	90	89	1.0
CP008925.1	h6.sal.bam	other	773834	773834	0	+	0	0	89	88	0.0
CP008925.1	h6.sal.bam	other	773835	773835	0	+	1	0	89	90	1.0
CP008925.1	h6.sal.bam	other	773836	773836	0	+	0	2	88	90	0.0
CP008925.1	h6.sal.bam	other	773837	773837	0	+	2	1	88	89	2.0
CP008925.1	h6.sal.bam	other	773838	773838	0	+	2	0	90	89	2.0
CP008925.1	h6.sal.bam	other	773839	773839	0	+	1	1	89	90	1.0
CP008925.1	h6.sal.bam	other	773840	773840	0	+	1	4	90	89	1.0
CP008925.1	h6.sal.bam	other	773841	773841	0	+	1	2	89	87	1.0
CP008925.1	h6.sal.bam	other	773842	773842	0	+	0	1	84	87	0.0
CP008925.1	h6.sal.bam	other	773843	773843	0	+	1	3	84	86	1.0
CP008925.1	h6.sal.bam	other	773844	773844	0	+	0	2	81	86	0.0
CP008925.1	h6.sal.bam	other	773845	773845	0	+	2	0	82	84	2.0
CP008925.1	h6.sal.bam	other	773846	773846	0	+	4	0	86	84	4.0
CP008925.1	h6.sal.bam	other	773847	773847	0	+	0	0	85	84	0.0
CP008925.1	h6.sal.bam	other	773848	773848	0	+	3	1	85	87	3.0
CP008925.1	h6.sal.bam	other	773849	773849	0	+	0	2	85	86	0.0
CP008925.1	h6.sal.bam	other	773850	773850	0	+	0	2	84	84	0.0
CP008925.1	h6.sal.bam	other	773851	773851	0	+	0	1	81	82	0.0
CP008925.1	h6.sal.bam	other	773852	773852	0	+	2	2	83	81	2.0
CP008925.1	h6.sal.bam	other	773853	773853	0	+	1	0	82	80	1.0
CP008925.1	h6.sal.bam	other	773854	773854	0	+	1	0	82	80	1.0
CP008925.1	h6.sal.bam	other	773855	773855	0	+	1	3	82	80	1.0
CP008925.1	h6.sal.bam	other	773856	773856	0	+	1	2	80	77	1.0
CP008925.1	h6.sal.bam	other	773857	773857	0	+	1	5	81	75	1.0
CP008925.1	h6.sal.bam	other	773858	773858	0	+	0	1	81	70	0.0
CP008925.1	h6.sal.bam	other	773859	773859	0	+	2	1	81	69	2.0
CP008925.1	h6.sal.bam	other	773860	773860	0	+	1	1	81	68	1.0
CP008925.1	h6.sal.bam	other	773861	773861	0	+	0	1	79	69	0.0
CP008925.1	h6.sal.bam	other	773862	773862	0	+	1	2	79	68	1.0
CP008925.1	h6.sal.bam	other	773863	773863	0	+	3	2	81	67	3.0
CP008925.1	h6.sal.bam	other	773864	773864	0	+	0	3	80	65	0.0
CP008925.1	h6.sal.bam	other	773865	773865	0	+	0	1	80	63	0.0
CP008925.1	h6.sal.bam	other	773866	773866	0	+	0	2	80	63	0.0
CP008925.1	h6.sal.bam	other	773867	773867	0	+	0	3	80	65	0.0
CP008925.1	h6.sal.bam	other	773868	773868	0	+	0	2	80	62	0.0
CP008925.1	h6.sal.bam	other	773869	773869	0	+	0	1	80	64	0.0
CP008925.1	h6.sal.bam	other	773870	773870	0	+	0	1	79	63	0.0
CP008925.1	h6.sal.bam	other	773871	773871	0	+	1	0	79	63	1.0
CP008925.1	h6.sal.bam	other	773872	773872	0	+	0	0	77	65	0.0
CP008925.1	h6.sal.bam	other	773873	773873	0	+	0	0	77	65	0.0
CP008925.1	h6.sal.bam	other	773874	773874	0	+	1	0	76	66	1.0
CP008925.1	h6.sal.bam	other	773875	773875	0	+	2	0	77	72	2.0
CP008925.1	h6.sal.bam	other	773876	773876	0	+	0	0	77	72	0.0
CP008925.1	h6.sal.bam	other	773877	773877	0	+	0	0	75	73	0.0
CP008925.1	h6.sal.bam	other	773878	773878	0	+	0	0	75	76	0.0
CP008925.1	h6.sal.bam	other	773879	773879	0	+	2	0	68	79	2.0
CP008925.1	h6.sal.bam	other	773880	773880	0	+	1	1	69	79	1.0
CP008925.1	h6.sal.bam	other	773881	773881	0	+	0	1	65	81	0.0
CP008925.1	h6.sal.bam	other	773882	773882	0	+	1	3	61	80	1.0
CP008925.1	h6.sal.bam	other	773883	773883	0	+	1	0	62	77	1.0
CP008925.1	h6.sal.bam	other	773884	773884	0	+	0	1	58	77	0.0
CP008925.1	h6.sal.bam	other	773885	773885	0	+	1	1	59	76	1.0
CP008925.1	h6.sal.bam	other	773886	773886	0	+	0	0	58	81	0.0
CP008925.1	h6.sal.bam	other	773887	773887	0	+	0	1	55	82	0.0
CP008925.1	h6.sal.bam	other	773888	773888	0	+	0	4	48	83	0.0
CP008925.1	h6.sal.bam	other	773889	773889	0	+	0	2	48	80	0.0
CP008925.1	h6.sal.bam	other	773890	773890	0	+	1	0	48	80	1.0
CP008925.1	h6.sal.bam	other	773891	773891	0	+	2	0	49	81	2.0
CP008925.1	h6.sal.bam	other	773892	773892	0	+	1	0	50	82	1.0
CP008925.1	h6.sal.bam	other	773893	773893	0	+	2	1	52	83	2.0
CP008925.1	h6.sal.bam	other	773894	773894	0	+	1	3	53	88	1.0
CP008925.1	h6.sal.bam	other	773895	773895	0	+	2	1	52	85	2.0
CP008925.1	h6.sal.bam	other	773896	773896	0	+	5	0	56	87	5.0
CP008925.1	h6.sal.bam	other	773897	773897	0	+	0	3	56	87	0.0
CP008925.1	h6.sal.bam	other	773898	773898	0	+	1	2	55	87	1.0
CP008925.1	h6.sal.bam	other	773899	773899	0	+	3	2	58	85	3.0
CP008925.1	h6.sal.bam	other	773900	773900	0	+	1	1	59	83	1.0
CP008925.1	h6.sal.bam	other	773901	773901	0	+	1	2	60	84	1.0
CP008925.1	h6.sal.bam	other	773902	773902	0	+	0	2	58	84	0.0
CP008925.1	h6.sal.bam	other	773903	773903	0	+	1	0	59	83	1.0
CP008925.1	h6.sal.bam	other	773904	773904	0	+	1	1	60	83	1.0
CP008925.1	h6.sal.bam	other	773905	773905	0	+	2	0	59	82	2.0
CP008925.1	h6.sal.bam	other	773906	773906	0	+	2	0	61	82	2.0
CP008925.1	h6.sal.bam	other	773907	773907	0	+	1	1	62	85	1.0
CP008925.1	h6.sal.bam	other	773908	773908	0	+	1	1	63	87	1.0
CP008925.1	h6.sal.bam	other	773909	773909	0	+	0	1	63	86	0.0
CP008925.1	h6.sal.bam	other	773910	773910	0	+	2	1	65	86	2.0
CP008925.1	h6.sal.bam	other	773911	773911	0	+	1	1	66	86	1.0
CP008925.1	h6.sal.bam	other	773912	773912	0	+	3	0	66	88	3.0
CP008925.1	h6.sal.bam	other	773913	773913	0	+	1	1	67	88	1.0
CP008925.1	h6.sal.bam	other	773914	773914	0	+	1	0	66	89	1.0
CP008925.1	h6.sal.bam	other	773915	773915	0	+	0	3	66	89	0.0
CP008925.1	h6.sal.bam	other	773916	773916	0	+	2	2	67	86	2.0
CP008925.1	h6.sal.bam	other	773917	773917	0	+	0	0	66	88	0.0
CP008925.1	h6.sal.bam	other	773918	773918	0	+	0	2	66	88	0.0
CP008925.1	h6.sal.bam	other	773919	773919	0	+	0	0	65	93	0.0
CP008925.1	h6.sal.bam	other	773920	773920	0	+	1	1	63	94	1.0
CP008925.1	h6.sal.bam	other	773921	773921	0	+	2	0	64	94	2.0
CP008925.1	h6.sal.bam	other	773922	773922	0	+	0	2	63	97	0.0
CP008925.1	h6.sal.bam	other	773923	773923	0	+	3	0	65	96	3.0
CP008925.1	h6.sal.bam	other	773924	773924	0	+	2	0	67	96	2.0
CP008925.1	h6.sal.bam	other	773925	773925	0	+	0	0	65	99	0.0
CP008925.1	h6.sal.bam	other	773926	773926	0	+	2	0	64	99	2.0
CP008925.1	h6.sal.bam	other	773927	773927	0	+	0	1	64	99	0.0
CP008925.1	h6.sal.bam	other	773928	773928	0	+	0	0	63	99	0.0
CP008925.1	h6.sal.bam	other	773929	773929	0	+	0	0	63	101	0.0
CP008925.1	h6.sal.bam	other	773930	773930	0	+	2	0	65	101	2.0
CP008925.1	h6.sal.bam	other	773931	773931	0	+	0	0	65	102	0.0
CP008925.1	h6.sal.bam	other	773932	773932	0	+	0	0	65	103	0.0
CP008925.1	h6.sal.bam	other	773933	773933	0	+	0	3	65	103	0.0
CP008925.1	h6.sal.bam	other	773934	773934	0	+	2	0	66	104	2.0
CP008925.1	h6.sal.bam	other	773935	773935	0	+	1	0	66	104	1.0
CP008925.1	h6.sal.bam	other	773936	773936	0	+	1	0	67	110	1.0
CP008925.1	h6.sal.bam	other	773937	773937	0	+	0	1	66	112	0.0
CP008925.1	h6.sal.bam	other	773938	773938	0	+	0	0	64	112	0.0
CP008925.1	h6.sal.bam	other	773939	773939	0	+	2	1	66	114	2.0
CP008925.1	h6.sal.bam	other	773940	773940	0	+	0	4	66	113	0.0
CP008925.1	h6.sal.bam	other	773941	773941	0	+	0	1	66	110	0.0
CP008925.1	h6.sal.bam	other	773942	773942	0	+	0	3	66	109	0.0
CP008925.1	h6.sal.bam	other	773943	773943	0	+	0	0	66	107	0.0
CP008925.1	h6.sal.bam	other	773944	773944	0	+	0	0	66	107	0.0
CP008925.1	h6.sal.bam	other	773945	773945	0	+	1	1	67	108	1.0
CP008925.1	h6.sal.bam	other	773946	773946	0	+	1	2	67	108	1.0
CP008925.1	h6.sal.bam	other	773947	773947	0	+	0	1	67	106	0.0
CP008925.1	h6.sal.bam	other	773948	773948	0	+	0	1	66	110	0.0
CP008925.1	h6.sal.bam	other	773949	773949	0	+	0	6	66	110	0.0
CP008925.1	h6.sal.bam	other	773950	773950	0	+	0	1	64	104	0.0
CP008925.1	h6.sal.bam	other	773951	773951	0	+	2	3	66	104	2.0
CP008925.1	h6.sal.bam	other	773952	773952	0	+	1	1	67	102	1.0
CP008925.1	h6.sal.bam	other	773953	773953	0	+	4	2	71	101	4.0
CP008925.1	h6.sal.bam	other	773954	773954	0	+	3	1	71	100	3.0
CP008925.1	h6.sal.bam	other	773955	773955	0	+	1	2	72	99	1.0
CP008925.1	h6.sal.bam	other	773956	773956	0	+	0	1	72	97	0.0
CP008925.1	h6.sal.bam	other	773957	773957	0	+	2	1	73	96	2.0
CP008925.1	h6.sal.bam	other	773958	773958	0	+	0	1	72	95	0.0
CP008925.1	h6.sal.bam	other	773959	773959	0	+	1	3	72	98	1.0
CP008925.1	h6.sal.bam	other	773960	773960	0	+	1	1	73	97	1.0
CP008925.1	h6.sal.bam	other	773961	773961	0	+	3	1	76	96	3.0
CP008925.1	h6.sal.bam	other	773962	773962	0	+	2	1	78	95	2.0
CP008925.1	h6.sal.bam	other	773963	773963	0	+	1	2	79	96	1.0
CP008925.1	h6.sal.bam	other	773964	773964	0	+	1	1	79	96	1.0
CP008925.1	h6.sal.bam	other	773965	773965	0	+	1	1	80	95	1.0
CP008925.1	h6.sal.bam	other	773966	773966	0	+	2	1	80	94	2.0
CP008925.1	h6.sal.bam	other	773967	773967	0	+	1	1	80	93	1.0
CP008925.1	h6.sal.bam	other	773968	773968	0	+	0	5	78	95	0.0
CP008925.1	h6.sal.bam	other	773969	773969	0	+	3	1	73	91	3.0
CP008925.1	h6.sal.bam	other	773970	773970	0	+	0	2	73	93	0.0
CP008925.1	h6.sal.bam	other	773971	773971	0	+	0	2	73	91	0.0
CP008925.1	h6.sal.bam	other	773972	773972	0	+	2	1	74	93	2.0
CP008925.1	h6.sal.bam	other	773973	773973	0	+	0	1	74	92	0.0
CP008925.1	h6.sal.bam	other	773974	773974	0	+	0	2	70	91	0.0
CP008925.1	h6.sal.bam	other	773975	773975	0	+	1	2	71	89	1.0
CP008925.1	h6.sal.bam	other	773976	773976	0	+	4	0	74	87	4.0
CP008925.1	h6.sal.bam	other	773977	773977	0	+	2	1	76	87	2.0
CP008925.1	h6.sal.bam	other	773978	773978	0	+	0	0	75	89	0.0
CP008925.1	h6.sal.bam	GTTC	773979	773979	773987	+	0	1	74	89	0.0
CP008925.1	h6.sal.bam	other	773980	773980	0	+	0	1	72	88	0.0
CP008925.1	h6.sal.bam	GTTC	773981	773981	773987	+	2	1	72	92	2.0
CP008925.1	h6.sal.bam	other	773982	773982	0	+	1	3	72	91	1.0
CP008925.1	h6.sal.bam	other	773983	773983	0	+	0	1	71	88	0.0
CP008925.1	h6.sal.bam	other	773984	773984	0	+	1	1	71	87	1.0
CP008925.1	h6.sal.bam	other	773985	773985	0	+	2	1	71	86	2.0
CP008925.1	h6.sal.bam	other	773986	773986	0	+	3	2	73	86	3.0
CP008925.1	h6.sal.bam	other	773987	773987	0	+	0	2	70	85	0.0
CP008925.1	h6.sal.bam	other	773988	773988	0	+	0	0	69	83	0.0
CP008925.1	h6.sal.bam	other	773989	773989	0	+	0	0	68	83	0.0
CP008925.1	h6.sal.bam	other	773990	773990	0	+	0	4	67	84	0.0
CP008925.1	h6.sal.bam	other	773991	773991	0	+	1	1	67	82	1.0
CP008925.1	h6.sal.bam	other	773992	773992	0	+	2	6	69	81	2.0
CP008925.1	h6.sal.bam	other	773993	773993	0	+	1	2	70	76	1.0
CP008925.1	h6.sal.bam	other	773994	773994	0	+	8	0	77	74	8.0
CP008925.1	h6.sal.bam	other	773995	773995	0	+	1	1	77	74	1.0
CP008925.1	h6.sal.bam	GTTC	773996	773996	773987	+	0	3	75	75	0.0
CP008925.1	h6.sal.bam	other	773997	773997	0	+	1	1	75	72	1.0
CP008925.1	h6.sal.bam	GTTC	773998	773998	773987	+	3	0	76	77	3.0
CP008925.1	h6.sal.bam	other	773999	773999	0	+	0	3	74	77	0.0
CP008925.1	h6.sal.bam	other	774000	774000	0	+	5	0	79	77	5.0
CP008925.1	h6.sal.bam	other	774001	774001	0	+	0	1	77	77	0.0
CP008925.1	h6.sal.bam	other	774002	774002	0	+	3	1	80	76	3.0
CP008925.1	h6.sal.bam	other	774003	774003	0	+	0	2	80	75	0.0
CP008925.1	h6.sal.bam	other	774004	774004	0	+	1	0	80	77	1.0
CP008925.1	h6.sal.bam	other	774005	774005	0	+	0	1	78	77	0.0
CP008925.1	h6.sal.bam	other	774006	774006	0	+	2	1	80	76	2.0
CP008925.1	h6.sal.bam	other	774007	774007	0	+	2	2	82	83	2.0
CP008925.1	h6.sal.bam	other	774008	774008	0	+	1	2	83	83	1.0
CP008925.1	h6.sal.bam	other	774009	774009	0	+	1	6	83	81	1.0
CP008925.1	h6.sal.bam	other	774010	774010	0	+	3	1	85	75	3.0
CP008925.1	h6.sal.bam	other	774011	774011	0	+	1	1	85	74	1.0
CP008925.1	h6.sal.bam	other	774012	774012	0	+	9	2	93	76	9.0
CP008925.1	h6.sal.bam	other	774013	774013	0	+	1	0	94	74	1.0
CP008925.1	h6.sal.bam	other	774014	774014	0	+	1	0	94	74	1.0
CP008925.1	h6.sal.bam	other	774015	774015	0	+	1	1	95	76	1.0
CP008925.1	h6.sal.bam	other	774016	774016	0	+	0	0	95	75	0.0
CP008925.1	h6.sal.bam	other	774017	774017	0	+	1	1	96	75	1.0
CP008925.1	h6.sal.bam	other	774018	774018	0	+	0	1	96	74	0.0
CP008925.1	h6.sal.bam	other	774019	774019	0	+	1	0	96	75	1.0
CP008925.1	h6.sal.bam	other	774020	774020	0	+	0	1	95	76	0.0
CP008925.1	h6.sal.bam	other	774021	774021	0	+	0	1	95	75	0.0
CP008925.1	h6.sal.bam	other	774022	774022	0	+	1	4	95	75	1.0
CP008925.1	h6.sal.bam	other	774023	774023	0	+	0	1	95	71	0.0
CP008925.1	h6.sal.bam	other	774024	774024	0	+	1	0	96	71	1.0
CP008925.1	h6.sal.bam	other	774025	774025	0	+	3	0	99	72	3.0
CP008925.1	h6.sal.bam	other	774026	774026	0	+	2	0	100	75	2.0
CP008925.1	h6.sal.bam	other	774027	774027	0	+	0	0	100	78	0.0
CP008925.1	h6.sal.bam	other	774028	774028	0	+	1	1	96	82	1.0
CP008925.1	h6.sal.bam	other	774029	774029	0	+	1	0	94	81	1.0
CP008925.1	h6.sal.bam	other	774030	774030	0	+	1	0	92	82	1.0
CP008925.1	h6.sal.bam	other	774031	774031	0	+	0	0	92	86	0.0
CP008925.1	h6.sal.bam	other	774032	774032	0	+	2	0	94	87	2.0
CP008925.1	h6.sal.bam	other	774033	774033	0	+	1	5	95	87	1.0
CP008925.1	h6.sal.bam	other	774034	774034	0	+	0	2	94	82	0.0
CP008925.1	h6.sal.bam	other	774035	774035	0	+	3	1	97	81	3.0
CP008925.1	h6.sal.bam	other	774036	774036	0	+	1	0	95	81	1.0
CP008925.1	h6.sal.bam	other	774037	774037	0	+	2	0	95	81	2.0
CP008925.1	h6.sal.bam	other	774038	774038	0	+	0	2	93	81	0.0
CP008925.1	h6.sal.bam	other	774039	774039	0	+	0	0	92	81	0.0
CP008925.1	h6.sal.bam	other	774040	774040	0	+	1	0	91	83	1.0
CP008925.1	h6.sal.bam	other	774041	774041	0	+	0	0	91	84	0.0
CP008925.1	h6.sal.bam	other	774042	774042	0	+	1	3	91	86	1.0
CP008925.1	h6.sal.bam	other	774043	774043	0	+	1	1	92	84	1.0
CP008925.1	h6.sal.bam	other	774044	774044	0	+	1	3	91	83	1.0
CP008925.1	h6.sal.bam	other	774045	774045	0	+	0	0	91	81	0.0
CP008925.1	h6.sal.bam	other	774046	774046	0	+	2	4	93	81	2.0
CP008925.1	h6.sal.bam	other	774047	774047	0	+	1	0	92	77	1.0
CP008925.1	h6.sal.bam	other	774048	774048	0	+	2	0	94	78	2.0
CP008925.1	h6.sal.bam	other	774049	774049	0	+	3	1	96	78	3.0
CP008925.1	h6.sal.bam	other	774050	774050	0	+	3	0	99	77	3.0
CP008925.1	h6.sal.bam	other	774051	774051	0	+	1	1	94	80	1.0
CP008925.1	h6.sal.bam	other	774052	774052	0	+	1	1	95	79	1.0
CP008925.1	h6.sal.bam	other	774053	774053	0	+	0	1	95	79	0.0
CP008925.1	h6.sal.bam	other	774054	774054	0	+	1	3	96	80	1.0
CP008925.1	h6.sal.bam	other	774055	774055	0	+	3	1	99	77	3.0
CP008925.1	h6.sal.bam	other	774056	774056	0	+	0	0	97	76	0.0
CP008925.1	h6.sal.bam	other	774057	774057	0	+	3	0	99	79	3.0
CP008925.1	h6.sal.bam	other	774058	774058	0	+	0	0	99	79	0.0
CP008925.1	h6.sal.bam	other	774059	774059	0	+	2	0	100	79	2.0
CP008925.1	h6.sal.bam	other	774060	774060	0	+	1	1	98	80	1.0
CP008925.1	h6.sal.bam	other	774061	774061	0	+	2	1	97	80	2.0
CP008925.1	h6.sal.bam	other	774062	774062	0	+	0	0	97	81	0.0
CP008925.1	h6.sal.bam	other	774063	774063	0	+	4	1	101	81	4.0
CP008925.1	h6.sal.bam	GTTC	774064	774064	774072	+	0	0	101	80	0.0
CP008925.1	h6.sal.bam	other	774065	774065	0	+	4	2	104	81	4.0
CP008925.1	h6.sal.bam	GTTC	774066	774066	774072	+	0	0	104	79	0.0
CP008925.1	h6.sal.bam	other	774067	774067	0	+	2	1	104	79	2.0
CP008925.1	h6.sal.bam	other	774068	774068	0	+	4	1	107	78	4.0
CP008925.1	h6.sal.bam	other	774069	774069	0	+	1	0	100	82	1.0
CP008925.1	h6.sal.bam	other	774070	774070	0	+	0	1	99	83	0.0
CP008925.1	h6.sal.bam	other	774071	774071	0	+	1	4	100	82	1.0
CP008925.1	h6.sal.bam	other	774072	774072	0	+	1	2	100	82	1.0
CP008925.1	h6.sal.bam	other	774073	774073	0	+	2	0	99	80	2.0
CP008925.1	h6.sal.bam	other	774074	774074	0	+	0	3	99	81	0.0
CP008925.1	h6.sal.bam	other	774075	774075	0	+	3	0	97	81	3.0
CP008925.1	h6.sal.bam	other	774076	774076	0	+	2	0	99	82	2.0
CP008925.1	h6.sal.bam	other	774077	774077	0	+	1	4	98	82	1.0
CP008925.1	h6.sal.bam	other	774078	774078	0	+	1	0	99	78	1.0
CP008925.1	h6.sal.bam	other	774079	774079	0	+	2	2	100	79	2.0
CP008925.1	h6.sal.bam	other	774080	774080	0	+	1	6	101	79	1.0
CP008925.1	h6.sal.bam	GTTC	774081	774081	774072	+	3	0	101	73	3.0
CP008925.1	h6.sal.bam	other	774082	774082	0	+	2	2	101	73	2.0
CP008925.1	h6.sal.bam	GTTC	774083	774083	774072	+	2	0	102	71	2.0
CP008925.1	h6.sal.bam	other	774084	774084	0	+	2	0	102	73	2.0
CP008925.1	h6.sal.bam	other	774085	774085	0	+	3	0	103	74	3.0
CP008925.1	h6.sal.bam	other	774086	774086	0	+	0	3	102	74	0.0
CP008925.1	h6.sal.bam	other	774087	774087	0	+	2	0	94	71	2.0
CP008925.1	h6.sal.bam	other	774088	774088	0	+	0	0	94	75	0.0
CP008925.1	h6.sal.bam	other	774089	774089	0	+	0	2	94	75	0.0
CP008925.1	h6.sal.bam	other	774090	774090	0	+	0	0	92	73	0.0
CP008925.1	h6.sal.bam	other	774091	774091	0	+	0	0	92	73	0.0
CP008925.1	h6.sal.bam	other	774092	774092	0	+	1	1	92	73	1.0
CP008925.1	h6.sal.bam	other	774093	774093	0	+	0	1	92	75	0.0
CP008925.1	h6.sal.bam	other	774094	774094	0	+	1	1	92	74	1.0
CP008925.1	h6.sal.bam	other	774095	774095	0	+	2	1	94	73	2.0
CP008925.1	h6.sal.bam	other	774096	774096	0	+	1	1	95	78	1.0
CP008925.1	h6.sal.bam	other	774097	774097	0	+	0	1	94	78	0.0
CP008925.1	h6.sal.bam	other	774098	774098	0	+	0	3	94	79	0.0
CP008925.1	h6.sal.bam	other	774099	774099	0	+	0	1	92	77	0.0
CP008925.1	h6.sal.bam	other	774100	774100	0	+	0	3	90	79	0.0
CP008925.1	h6.sal.bam	other	774101	774101	0	+	0	2	88	78	0.0
CP008925.1	h6.sal.bam	other	774102	774102	0	+	1	3	89	76	1.0
CP008925.1	h6.sal.bam	other	774103	774103	0	+	2	0	90	73	2.0
CP008925.1	h6.sal.bam	other	774104	774104	0	+	1	0	90	73	1.0
CP008925.1	h6.sal.bam	other	774105	774105	0	+	1	4	89	75	1.0
CP008925.1	h6.sal.bam	other	774106	774106	0	+	1	1	90	74	1.0
CP008925.1	h6.sal.bam	other	774107	774107	0	+	0	0	88	74	0.0
CP008925.1	h6.sal.bam	other	774108	774108	0	+	3	1	90	75	3.0
CP008925.1	h6.sal.bam	other	774109	774109	0	+	1	1	91	77	1.0
CP008925.1	h6.sal.bam	other	774110	774110	0	+	1	0	89	76	1.0
CP008925.1	h6.sal.bam	other	774111	774111	0	+	4	0	92	77	4.0
CP008925.1	h6.sal.bam	other	774112	774112	0	+	2	1	92	77	2.0
CP008925.1	h6.sal.bam	other	774113	774113	0	+	1	1	93	77	1.0
CP008925.1	h6.sal.bam	other	774114	774114	0	+	1	2	94	76	1.0
CP008925.1	h6.sal.bam	other	774115	774115	0	+	0	0	93	77	0.0
CP008925.1	h6.sal.bam	other	774116	774116	0	+	1	2	94	77	1.0
CP008925.1	h6.sal.bam	other	774117	774117	0	+	4	1	96	75	4.0
CP008925.1	h6.sal.bam	other	774118	774118	0	+	2	0	97	81	2.0
CP008925.1	h6.sal.bam	other	774119	774119	0	+	1	1	98	80	1.0
CP008925.1	h6.sal.bam	other	774120	774120	0	+	1	0	99	80	1.0
CP008925.1	h6.sal.bam	other	774121	774121	0	+	0	0	97	82	0.0
CP008925.1	h6.sal.bam	other	774122	774122	0	+	0	1	96	83	0.0
CP008925.1	h6.sal.bam	other	774123	774123	0	+	1	0	92	84	1.0
CP008925.1	h6.sal.bam	other	774124	774124	0	+	1	0	93	84	1.0
CP008925.1	h6.sal.bam	other	774125	774125	0	+	1	3	91	86	1.0
CP008925.1	h6.sal.bam	other	774126	774126	0	+	1	1	91	84	1.0
CP008925.1	h6.sal.bam	other	774127	774127	0	+	0	2	90	84	0.0
CP008925.1	h6.sal.bam	other	774128	774128	0	+	1	0	90	82	1.0
CP008925.1	h6.sal.bam	other	774129	774129	0	+	0	1	88	84	0.0
CP008925.1	h6.sal.bam	other	774130	774130	0	+	0	0	88	83	0.0
CP008925.1	h6.sal.bam	other	774131	774131	0	+	0	2	88	83	0.0
CP008925.1	h6.sal.bam	other	774132	774132	0	+	1	0	86	82	1.0
CP008925.1	h6.sal.bam	other	774133	774133	0	+	1	1	87	83	1.0
CP008925.1	h6.sal.bam	other	774134	774134	0	+	1	0	86	82	1.0
CP008925.1	h6.sal.bam	other	774135	774135	0	+	3	1	86	84	3.0
CP008925.1	h6.sal.bam	other	774136	774136	0	+	0	3	86	85	0.0
CP008925.1	h6.sal.bam	other	774137	774137	0	+	0	0	83	82	0.0
CP008925.1	h6.sal.bam	other	774138	774138	0	+	0	0	81	82	0.0
CP008925.1	h6.sal.bam	other	774139	774139	0	+	2	1	83	82	2.0
CP008925.1	h6.sal.bam	other	774140	774140	0	+	0	2	79	88	0.0
CP008925.1	h6.sal.bam	other	774141	774141	0	+	0	0	79	86	0.0
CP008925.1	h6.sal.bam	other	774142	774142	0	+	5	3	83	87	5.0
CP008925.1	h6.sal.bam	other	774143	774143	0	+	3	2	82	84	3.0
CP008925.1	h6.sal.bam	other	774144	774144	0	+	2	0	83	82	2.0
CP008925.1	h6.sal.bam	other	774145	774145	0	+	0	1	83	82	0.0
CP008925.1	h6.sal.bam	other	774146	774146	0	+	2	3	84	89	2.0
CP008925.1	h6.sal.bam	other	774147	774147	0	+	2	1	84	86	2.0
CP008925.1	h6.sal.bam	other	774148	774148	0	+	0	1	83	85	0.0
CP008925.1	h6.sal.bam	other	774149	774149	0	+	2	0	85	90	2.0
CP008925.1	h6.sal.bam	other	774150	774150	0	+	1	1	82	92	1.0
CP008925.1	h6.sal.bam	other	774151	774151	0	+	1	1	81	91	1.0
CP008925.1	h6.sal.bam	other	774152	774152	0	+	0	0	79	91	0.0
CP008925.1	h6.sal.bam	other	774153	774153	0	+	2	0	77	92	2.0
CP008925.1	h6.sal.bam	other	774154	774154	0	+	1	2	77	93	1.0
CP008925.1	h6.sal.bam	other	774155	774155	0	+	1	1	78	91	1.0
CP008925.1	h6.sal.bam	other	774156	774156	0	+	1	1	78	92	1.0
CP008925.1	h6.sal.bam	other	774157	774157	0	+	2	0	79	96	2.0
CP008925.1	h6.sal.bam	other	774158	774158	0	+	0	1	75	96	0.0
CP008925.1	h6.sal.bam	other	774159	774159	0	+	2	1	77	95	2.0
CP008925.1	h6.sal.bam	other	774160	774160	0	+	0	0	74	96	0.0
CP008925.1	h6.sal.bam	other	774161	774161	0	+	0	0	74	96	0.0
CP008925.1	h6.sal.bam	other	774162	774162	0	+	0	4	72	96	0.0
CP008925.1	h6.sal.bam	other	774163	774163	0	+	2	0	74	93	2.0
CP008925.1	h6.sal.bam	other	774164	774164	0	+	7	0	81	93	7.0
CP008925.1	h6.sal.bam	other	774165	774165	0	+	3	0	83	93	3.0
CP008925.1	h6.sal.bam	other	774166	774166	0	+	4	0	87	100	4.0
CP008925.1	h6.sal.bam	other	774167	774167	0	+	2	3	89	100	2.0
CP008925.1	h6.sal.bam	other	774168	774168	0	+	1	3	89	99	1.0
CP008925.1	h6.sal.bam	other	774169	774169	0	+	1	2	89	96	1.0
CP008925.1	h6.sal.bam	other	774170	774170	0	+	0	1	87	95	0.0
CP008925.1	h6.sal.bam	other	774171	774171	0	+	3	1	90	94	3.0
CP008925.1	h6.sal.bam	other	774172	774172	0	+	1	2	91	98	1.0
CP008925.1	h6.sal.bam	other	774173	774173	0	+	1	1	92	96	1.0
CP008925.1	h6.sal.bam	other	774174	774174	0	+	0	3	92	95	0.0
CP008925.1	h6.sal.bam	other	774175	774175	0	+	1	2	93	92	1.0
CP008925.1	h6.sal.bam	other	774176	774176	0	+	1	0	94	90	1.0
CP008925.1	h6.sal.bam	other	774177	774177	0	+	2	0	93	91	2.0
CP008925.1	h6.sal.bam	other	774178	774178	0	+	1	1	93	92	1.0
CP008925.1	h6.sal.bam	other	774179	774179	0	+	2	1	95	91	2.0
CP008925.1	h6.sal.bam	other	774180	774180	0	+	0	3	93	90	0.0
CP008925.1	h6.sal.bam	other	774181	774181	0	+	5	0	98	88	5.0
CP008925.1	h6.sal.bam	other	774182	774182	0	+	1	1	94	89	1.0
CP008925.1	h6.sal.bam	other	774183	774183	0	+	1	3	95	88	1.0
CP008925.1	h6.sal.bam	other	774184	774184	0	+	1	0	94	85	1.0
CP008925.1	h6.sal.bam	other	774185	774185	0	+	1	1	92	89	1.0
CP008925.1	h6.sal.bam	other	774186	774186	0	+	2	0	94	88	2.0
CP008925.1	h6.sal.bam	other	774187	774187	0	+	2	1	94	88	2.0
CP008925.1	h6.sal.bam	other	774188	774188	0	+	1	0	94	87	1.0
CP008925.1	h6.sal.bam	other	774189	774189	0	+	3	3	96	88	3.0
CP008925.1	h6.sal.bam	other	774190	774190	0	+	1	4	97	86	1.0
CP008925.1	h6.sal.bam	other	774191	774191	0	+	1	1	97	83	1.0
CP008925.1	h6.sal.bam	other	774192	774192	0	+	2	2	95	82	2.0
CP008925.1	h6.sal.bam	other	774193	774193	0	+	2	0	94	80	2.0
CP008925.1	h6.sal.bam	other	774194	774194	0	+	3	2	97	81	3.0
CP008925.1	h6.sal.bam	other	774195	774195	0	+	2	1	98	80	2.0
CP008925.1	h6.sal.bam	other	774196	774196	0	+	2	1	100	81	2.0
CP008925.1	h6.sal.bam	other	774197	774197	0	+	0	1	100	82	0.0
CP008925.1	h6.sal.bam	other	774198	774198	0	+	4	0	104	82	4.0
CP008925.1	h6.sal.bam	other	774199	774199	0	+	1	2	105	84	1.0
CP008925.1	h6.sal.bam	other	774200	774200	0	+	2	1	105	83	2.0
CP008925.1	h6.sal.bam	other	774201	774201	0	+	0	1	105	82	0.0
CP008925.1	h6.sal.bam	other	774202	774202	0	+	0	0	104	83	0.0
CP008925.1	h6.sal.bam	other	774203	774203	0	+	0	2	104	83	0.0
CP008925.1	h6.sal.bam	other	774204	774204	0	+	0	0	104	82	0.0
CP008925.1	h6.sal.bam	other	774205	774205	0	+	3	1	107	83	3.0
CP008925.1	h6.sal.bam	other	774206	774206	0	+	2	0	109	82	2.0
CP008925.1	h6.sal.bam	other	774207	774207	0	+	2	1	110	84	2.0
CP008925.1	h6.sal.bam	other	774208	774208	0	+	1	0	109	84	1.0
CP008925.1	h6.sal.bam	other	774209	774209	0	+	0	2	106	87	0.0
CP008925.1	h6.sal.bam	other	774210	774210	0	+	1	2	107	86	1.0
CP008925.1	h6.sal.bam	other	774211	774211	0	+	0	3	107	84	0.0
CP008925.1	h6.sal.bam	other	774212	774212	0	+	0	3	107	82	0.0
CP008925.1	h6.sal.bam	other	774213	774213	0	+	1	1	106	81	1.0
CP008925.1	h6.sal.bam	other	774214	774214	0	+	0	0	106	80	0.0
CP008925.1	h6.sal.bam	other	774215	774215	0	+	1	0	104	83	1.0
CP008925.1	h6.sal.bam	other	774216	774216	0	+	0	1	104	83	0.0
CP008925.1	h6.sal.bam	other	774217	774217	0	+	0	0	99	84	0.0
CP008925.1	h6.sal.bam	other	774218	774218	0	+	2	4	99	84	2.0
CP008925.1	h6.sal.bam	other	774219	774219	0	+	2	3	101	82	2.0
CP008925.1	h6.sal.bam	other	774220	774220	0	+	0	2	101	79	0.0
CP008925.1	h6.sal.bam	other	774221	774221	0	+	1	0	100	78	1.0
CP008925.1	h6.sal.bam	other	774222	774222	0	+	1	0	99	82	1.0
CP008925.1	h6.sal.bam	other	774223	774223	0	+	2	6	101	82	2.0
CP008925.1	h6.sal.bam	other	774224	774224	0	+	0	1	99	76	0.0
CP008925.1	h6.sal.bam	other	774225	774225	0	+	2	1	99	77	2.0
CP008925.1	h6.sal.bam	other	774226	774226	0	+	1	1	100	77	1.0
CP008925.1	h6.sal.bam	other	774227	774227	0	+	0	0	100	76	0.0
CP008925.1	h6.sal.bam	other	774228	774228	0	+	1	1	99	76	1.0
CP008925.1	h6.sal.bam	other	774229	774229	0	+	3	4	101	75	3.0
CP008925.1	h6.sal.bam	other	774230	774230	0	+	1	3	101	75	1.0
CP008925.1	h6.sal.bam	other	774231	774231	0	+	1	1	101	72	1.0
CP008925.1	h6.sal.bam	other	774232	774232	0	+	1	0	100	78	1.0
CP008925.1	h6.sal.bam	other	774233	774233	0	+	2	0	102	78	2.0
CP008925.1	h6.sal.bam	other	774234	774234	0	+	2	2	102	80	2.0
CP008925.1	h6.sal.bam	other	774235	774235	0	+	0	0	102	78	0.0
CP008925.1	h6.sal.bam	other	774236	774236	0	+	0	0	102	79	0.0
CP008925.1	h6.sal.bam	other	774237	774237	0	+	1	1	101	82	1.0
CP008925.1	h6.sal.bam	other	774238	774238	0	+	1	2	101	81	1.0
CP008925.1	h6.sal.bam	other	774239	774239	0	+	0	1	93	79	0.0
CP008925.1	h6.sal.bam	other	774240	774240	0	+	0	3	90	81	0.0
CP008925.1	h6.sal.bam	other	774241	774241	0	+	5	2	92	78	5.0
CP008925.1	h6.sal.bam	other	774242	774242	0	+	2	0	92	76	2.0
CP008925.1	h6.sal.bam	other	774243	774243	0	+	1	0	92	76	1.0
CP008925.1	h6.sal.bam	other	774244	774244	0	+	4	1	95	76	4.0
CP008925.1	h6.sal.bam	other	774245	774245	0	+	0	1	95	75	0.0
CP008925.1	h6.sal.bam	other	774246	774246	0	+	1	5	93	75	1.0
CP008925.1	h6.sal.bam	other	774247	774247	0	+	0	0	92	70	0.0
CP008925.1	h6.sal.bam	other	774248	774248	0	+	2	0	93	70	2.0
CP008925.1	h6.sal.bam	other	774249	774249	0	+	3	0	96	74	3.0
CP008925.1	h6.sal.bam	other	774250	774250	0	+	0	0	95	74	0.0
CP008925.1	h6.sal.bam	other	774251	774251	0	+	3	2	96	74	3.0
CP008925.1	h6.sal.bam	other	774252	774252	0	+	0	1	94	72	0.0
CP008925.1	h6.sal.bam	other	774253	774253	0	+	1	0	92	72	1.0
CP008925.1	h6.sal.bam	other	774254	774254	0	+	0	1	92	72	0.0
CP008925.1	h6.sal.bam	other	774255	774255	0	+	2	2	94	72	2.0
CP008925.1	h6.sal.bam	other	774256	774256	0	+	1	1	91	70	1.0
CP008925.1	h6.sal.bam	other	774257	774257	0	+	0	1	89	70	0.0
CP008925.1	h6.sal.bam	other	774258	774258	0	+	1	1	90	70	1.0
CP008925.1	h6.sal.bam	other	774259	774259	0	+	0	1	89	69	0.0
CP008925.1	h6.sal.bam	other	774260	774260	0	+	2	0	90	68	2.0
CP008925.1	h6.sal.bam	other	774261	774261	0	+	2	0	91	71	2.0
CP008925.1	h6.sal.bam	other	774262	774262	0	+	1	0	90	71	1.0
CP008925.1	h6.sal.bam	other	774263	774263	0	+	1	1	90	71	1.0
CP008925.1	h6.sal.bam	other	774264	774264	0	+	1	1	86	78	1.0
CP008925.1	h6.sal.bam	other	774265	774265	0	+	2	1	88	77	2.0
CP008925.1	h6.sal.bam	other	774266	774266	0	+	0	0	87	76	0.0
CP008925.1	h6.sal.bam	other	774267	774267	0	+	0	0	85	79	0.0
CP008925.1	h6.sal.bam	other	774268	774268	0	+	0	1	80	82	0.0
CP008925.1	h6.sal.bam	other	774269	774269	0	+	0	0	80	81	0.0
CP008925.1	h6.sal.bam	other	774270	774270	0	+	0	2	79	81	0.0
CP008925.1	h6.sal.bam	other	774271	774271	0	+	1	2	78	86	1.0
CP008925.1	h6.sal.bam	other	774272	774272	0	+	1	1	79	84	1.0
CP008925.1	h6.sal.bam	other	774273	774273	0	+	4	1	79	84	4.0
CP008925.1	h6.sal.bam	other	774274	774274	0	+	2	1	80	84	2.0
CP008925.1	h6.sal.bam	other	774275	774275	0	+	1	1	79	83	1.0
CP008925.1	h6.sal.bam	other	774276	774276	0	+	2	2	81	82	2.0
CP008925.1	h6.sal.bam	other	774277	774277	0	+	0	0	81	80	0.0
CP008925.1	h6.sal.bam	other	774278	774278	0	+	3	2	84	80	3.0
CP008925.1	h6.sal.bam	other	774279	774279	0	+	0	1	84	83	0.0
CP008925.1	h6.sal.bam	other	774280	774280	0	+	1	1	80	84	1.0
CP008925.1	h6.sal.bam	other	774281	774281	0	+	0	2	80	83	0.0
CP008925.1	h6.sal.bam	other	774282	774282	0	+	2	1	80	85	2.0
CP008925.1	h6.sal.bam	other	774283	774283	0	+	1	3	79	84	1.0
CP008925.1	h6.sal.bam	other	774284	774284	0	+	1	0	80	81	1.0
CP008925.1	h6.sal.bam	other	774285	774285	0	+	3	1	83	83	3.0
CP008925.1	h6.sal.bam	other	774286	774286	0	+	0	0	83	82	0.0
CP008925.1	h6.sal.bam	other	774287	774287	0	+	3	1	85	82	3.0
CP008925.1	h6.sal.bam	other	774288	774288	0	+	2	0	87	81	2.0
CP008925.1	h6.sal.bam	other	774289	774289	0	+	1	2	88	83	1.0
CP008925.1	h6.sal.bam	other	774290	774290	0	+	0	1	87	82	0.0
CP008925.1	h6.sal.bam	other	774291	774291	0	+	1	1	88	81	1.0
CP008925.1	h6.sal.bam	other	774292	774292	0	+	1	1	85	80	1.0
CP008925.1	h6.sal.bam	other	774293	774293	0	+	1	1	86	80	1.0
CP008925.1	h6.sal.bam	other	774294	774294	0	+	1	1	87	79	1.0
CP008925.1	h6.sal.bam	other	774295	774295	0	+	2	2	86	80	2.0
CP008925.1	h6.sal.bam	other	774296	774296	0	+	2	2	89	78	2.0
CP008925.1	h6.sal.bam	other	774297	774297	0	+	0	0	89	76	0.0
CP008925.1	h6.sal.bam	other	774298	774298	0	+	1	2	88	76	1.0
CP008925.1	h6.sal.bam	other	774299	774299	0	+	1	0	85	77	1.0
CP008925.1	h6.sal.bam	other	774300	774300	0	+	1	1	86	78	1.0
CP008925.1	h6.sal.bam	other	774301	774301	0	+	2	1	88	79	2.0
CP008925.1	h6.sal.bam	other	774302	774302	0	+	1	1	89	78	1.0
CP008925.1	h6.sal.bam	other	774303	774303	0	+	1	2	87	79	1.0
CP008925.1	h6.sal.bam	other	774304	774304	0	+	1	0	87	78	1.0
CP008925.1	h6.sal.bam	other	774305	774305	0	+	2	4	89	78	2.0
CP008925.1	h6.sal.bam	other	774306	774306	0	+	0	2	88	74	0.0
CP008925.1	h6.sal.bam	other	774307	774307	0	+	3	2	90	72	3.0
CP008925.1	h6.sal.bam	other	774308	774308	0	+	0	0	88	70	0.0
CP008925.1	h6.sal.bam	other	774309	774309	0	+	0	0	86	71	0.0
CP008925.1	h6.sal.bam	other	774310	774310	0	+	0	1	86	71	0.0
CP008925.1	h6.sal.bam	other	774311	774311	0	+	5	3	90	72	5.0
CP008925.1	h6.sal.bam	other	774312	774312	0	+	2	1	91	69	2.0
CP008925.1	h6.sal.bam	other	774313	774313	0	+	1	2	90	68	1.0
CP008925.1	h6.sal.bam	other	774314	774314	0	+	1	0	91	67	1.0
CP008925.1	h6.sal.bam	other	774315	774315	0	+	1	0	91	67	1.0
CP008925.1	h6.sal.bam	other	774316	774316	0	+	1	0	88	68	1.0
CP008925.1	h6.sal.bam	other	774317	774317	0	+	0	0	86	68	0.0
CP008925.1	h6.sal.bam	other	774318	774318	0	+	2	0	87	69	2.0
CP008925.1	h6.sal.bam	other	774319	774319	0	+	0	1	84	70	0.0
CP008925.1	h6.sal.bam	other	774320	774320	0	+	4	0	88	69	4.0
CP008925.1	h6.sal.bam	other	774321	774321	0	+	2	0	89	69	2.0
CP008925.1	h6.sal.bam	other	774322	774322	0	+	1	2	90	73	1.0
CP008925.1	h6.sal.bam	other	774323	774323	0	+	1	2	89	71	1.0
CP008925.1	h6.sal.bam	other	774324	774324	0	+	0	0	86	70	0.0
CP008925.1	h6.sal.bam	other	774325	774325	0	+	1	0	87	70	1.0
CP008925.1	h6.sal.bam	other	774326	774326	0	+	0	0	84	70	0.0
CP008925.1	h6.sal.bam	other	774327	774327	0	+	1	2	85	74	1.0
CP008925.1	h6.sal.bam	other	774328	774328	0	+	0	0	84	77	0.0
CP008925.1	h6.sal.bam	other	774329	774329	0	+	3	0	85	77	3.0
CP008925.1	h6.sal.bam	other	774330	774330	0	+	0	1	85	77	0.0
CP008925.1	h6.sal.bam	GTTC	774331	774331	774339	+	2	0	86	77	2.0
CP008925.1	h6.sal.bam	other	774332	774332	0	+	0	2	86	79	0.0
CP008925.1	h6.sal.bam	GTTC	774333	774333	774339	+	2	0	87	77	2.0
CP008925.1	h6.sal.bam	other	774334	774334	0	+	0	1	87	77	0.0
CP008925.1	h6.sal.bam	other	774335	774335	0	+	1	2	84	77	1.0
CP008925.1	h6.sal.bam	other	774336	774336	0	+	1	5	85	77	1.0
CP008925.1	h6.sal.bam	other	774337	774337	0	+	2	1	87	72	2.0
CP008925.1	h6.sal.bam	other	774338	774338	0	+	1	3	88	72	1.0
CP008925.1	h6.sal.bam	other	774339	774339	0	+	2	1	88	71	2.0
CP008925.1	h6.sal.bam	other	774340	774340	0	+	1	0	87	70	1.0
CP008925.1	h6.sal.bam	other	774341	774341	0	+	0	3	87	71	0.0
CP008925.1	h6.sal.bam	other	774342	774342	0	+	2	1	89	69	2.0
CP008925.1	h6.sal.bam	other	774343	774343	0	+	0	0	89	68	0.0
CP008925.1	h6.sal.bam	other	774344	774344	0	+	0	5	89	72	0.0
CP008925.1	h6.sal.bam	other	774345	774345	0	+	2	1	90	69	2.0
CP008925.1	h6.sal.bam	other	774346	774346	0	+	2	1	91	69	2.0
CP008925.1	h6.sal.bam	other	774347	774347	0	+	4	0	94	68	4.0
CP008925.1	h6.sal.bam	GTTC	774348	774348	774339	+	5	1	93	70	5.0
CP008925.1	h6.sal.bam	other	774349	774349	0	+	3	0	96	69	3.0
CP008925.1	h6.sal.bam	GTTC	774350	774350	774339	+	1	3	97	69	1.0
CP008925.1	h6.sal.bam	other	774351	774351	0	+	3	0	98	66	3.0
CP008925.1	h6.sal.bam	other	774352	774352	0	+	2	1	100	66	2.0
CP008925.1	h6.sal.bam	other	774353	774353	0	+	2	1	99	65	2.0
CP008925.1	h6.sal.bam	other	774354	774354	0	+	3	2	101	72	3.0
CP008925.1	h6.sal.bam	other	774355	774355	0	+	3	1	104	71	3.0
CP008925.1	h6.sal.bam	other	774356	774356	0	+	0	3	104	70	0.0
CP008925.1	h6.sal.bam	other	774357	774357	0	+	2	0	104	69	2.0
CP008925.1	h6.sal.bam	other	774358	774358	0	+	0	1	103	70	0.0
CP008925.1	h6.sal.bam	other	774359	774359	0	+	0	1	102	72	0.0
CP008925.1	h6.sal.bam	other	774360	774360	0	+	2	0	101	71	2.0
CP008925.1	h6.sal.bam	other	774361	774361	0	+	1	0	99	73	1.0
CP008925.1	h6.sal.bam	other	774362	774362	0	+	0	0	99	73	0.0
CP008925.1	h6.sal.bam	other	774363	774363	0	+	4	2	101	74	4.0
CP008925.1	h6.sal.bam	other	774364	774364	0	+	1	1	101	72	1.0
CP008925.1	h6.sal.bam	other	774365	774365	0	+	0	1	100	71	0.0
CP008925.1	h6.sal.bam	other	774366	774366	0	+	3	0	103	71	3.0
CP008925.1	h6.sal.bam	other	774367	774367	0	+	0	1	101	71	0.0
CP008925.1	h6.sal.bam	other	774368	774368	0	+	0	1	101	70	0.0
CP008925.1	h6.sal.bam	other	774369	774369	0	+	1	0	101	70	1.0
CP008925.1	h6.sal.bam	other	774370	774370	0	+	2	0	101	71	2.0
CP008925.1	h6.sal.bam	other	774371	774371	0	+	2	0	101	72	2.0
CP008925.1	h6.sal.bam	other	774372	774372	0	+	1	0	102	74	1.0
CP008925.1	h6.sal.bam	other	774373	774373	0	+	1	3	102	75	1.0
CP008925.1	h6.sal.bam	other	774374	774374	0	+	1	1	101	72	1.0
CP008925.1	h6.sal.bam	other	774375	774375	0	+	2	2	101	72	2.0
CP008925.1	h6.sal.bam	other	774376	774376	0	+	1	2	101	72	1.0
CP008925.1	h6.sal.bam	other	774377	774377	0	+	2	0	102	70	2.0
CP008925.1	h6.sal.bam	other	774378	774378	0	+	3	1	103	70	3.0
CP008925.1	h6.sal.bam	other	774379	774379	0	+	2	0	105	71	2.0
CP008925.1	h6.sal.bam	other	774380	774380	0	+	2	0	105	71	2.0
CP008925.1	h6.sal.bam	other	774381	774381	0	+	0	0	104	71	0.0
CP008925.1	h6.sal.bam	other	774382	774382	0	+	3	1	105	71	3.0
CP008925.1	h6.sal.bam	other	774383	774383	0	+	2	0	107	70	2.0
CP008925.1	h6.sal.bam	other	774384	774384	0	+	1	2	108	70	1.0
CP008925.1	h6.sal.bam	other	774385	774385	0	+	1	0	104	68	1.0
CP008925.1	h6.sal.bam	other	774386	774386	0	+	2	0	104	69	2.0
CP008925.1	h6.sal.bam	other	774387	774387	0	+	1	1	105	69	1.0
CP008925.1	h6.sal.bam	other	774388	774388	0	+	0	0	104	69	0.0
CP008925.1	h6.sal.bam	other	774389	774389	0	+	1	0	104	69	1.0
CP008925.1	h6.sal.bam	other	774390	774390	0	+	0	1	103	69	0.0
CP008925.1	h6.sal.bam	other	774391	774391	0	+	0	0	102	68	0.0
CP008925.1	h6.sal.bam	other	774392	774392	0	+	4	1	106	68	4.0
CP008925.1	h6.sal.bam	other	774393	774393	0	+	0	1	105	73	0.0
CP008925.1	h6.sal.bam	other	774394	774394	0	+	1	4	106	76	1.0
CP008925.1	h6.sal.bam	other	774395	774395	0	+	0	0	101	73	0.0
CP008925.1	h6.sal.bam	other	774396	774396	0	+	2	0	102	73	2.0
CP008925.1	h6.sal.bam	other	774397	774397	0	+	4	1	105	73	4.0
CP008925.1	h6.sal.bam	other	774398	774398	0	+	0	0	104	76	0.0
CP008925.1	h6.sal.bam	other	774399	774399	0	+	1	1	105	76	1.0
CP008925.1	h6.sal.bam	other	774400	774400	0	+	0	4	104	76	0.0
CP008925.1	h6.sal.bam	other	774401	774401	0	+	0	0	103	72	0.0
CP008925.1	h6.sal.bam	other	774402	774402	0	+	1	5	104	72	1.0
CP008925.1	h6.sal.bam	other	774403	774403	0	+	1	1	104	67	1.0
CP008925.1	h6.sal.bam	other	774404	774404	0	+	0	0	102	66	0.0
CP008925.1	h6.sal.bam	other	774405	774405	0	+	1	2	103	66	1.0
CP008925.1	h6.sal.bam	other	774406	774406	0	+	4	0	105	73	4.0
CP008925.1	h6.sal.bam	other	774407	774407	0	+	0	0	105	73	0.0
CP008925.1	h6.sal.bam	other	774408	774408	0	+	1	0	104	75	1.0
CP008925.1	h6.sal.bam	other	774409	774409	0	+	1	1	103	75	1.0
CP008925.1	h6.sal.bam	other	774410	774410	0	+	4	2	107	76	4.0
CP008925.1	h6.sal.bam	other	774411	774411	0	+	1	0	108	74	1.0
CP008925.1	h6.sal.bam	other	774412	774412	0	+	1	1	106	85	1.0
CP008925.1	h6.sal.bam	other	774413	774413	0	+	1	2	107	85	1.0
CP008925.1	h6.sal.bam	other	774414	774414	0	+	2	1	106	84	2.0
CP008925.1	h6.sal.bam	other	774415	774415	0	+	0	0	106	83	0.0
CP008925.1	h6.sal.bam	other	774416	774416	0	+	1	1	107	83	1.0
CP008925.1	h6.sal.bam	other	774417	774417	0	+	1	0	106	85	1.0
CP008925.1	h6.sal.bam	other	774418	774418	0	+	2	4	106	85	2.0
CP008925.1	h6.sal.bam	other	774419	774419	0	+	0	2	106	81	0.0
CP008925.1	h6.sal.bam	other	774420	774420	0	+	0	1	106	79	0.0
CP008925.1	h6.sal.bam	other	774421	774421	0	+	2	0	105	78	2.0
CP008925.1	h6.sal.bam	other	774422	774422	0	+	0	2	97	80	0.0
CP008925.1	h6.sal.bam	other	774423	774423	0	+	1	0	91	78	1.0
CP008925.1	h6.sal.bam	other	774424	774424	0	+	3	0	94	79	3.0
CP008925.1	h6.sal.bam	other	774425	774425	0	+	3	0	97	83	3.0
CP008925.1	h6.sal.bam	other	774426	774426	0	+	1	3	95	83	1.0
CP008925.1	h6.sal.bam	other	774427	774427	0	+	0	2	90	81	0.0
CP008925.1	h6.sal.bam	other	774428	774428	0	+	1	3	91	82	1.0
CP008925.1	h6.sal.bam	other	774429	774429	0	+	2	1	93	79	2.0
CP008925.1	h6.sal.bam	other	774430	774430	0	+	2	0	92	78	2.0
CP008925.1	h6.sal.bam	other	774431	774431	0	+	1	1	91	79	1.0
CP008925.1	h6.sal.bam	other	774432	774432	0	+	1	2	91	79	1.0
CP008925.1	h6.sal.bam	other	774433	774433	0	+	2	2	93	81	2.0
CP008925.1	h6.sal.bam	other	774434	774434	0	+	2	0	95	79	2.0
CP008925.1	h6.sal.bam	other	774435	774435	0	+	0	2	93	79	0.0
CP008925.1	h6.sal.bam	other	774436	774436	0	+	0	0	92	78	0.0
CP008925.1	h6.sal.bam	other	774437	774437	0	+	4	1	96	113	4.0
CP008925.1	h6.sal.bam	other	774438	774438	0	+	1	0	94	113	1.0
CP008925.1	h6.sal.bam	other	774439	774439	0	+	1	0	94	113	1.0
CP008925.1	h6.sal.bam	other	774440	774440	0	+	0	1	94	115	0.0
CP008925.1	h6.sal.bam	other	774441	774441	0	+	2	0	93	115	2.0
CP008925.1	h6.sal.bam	other	774442	774442	0	+	2	1	95	115	2.0
CP008925.1	h6.sal.bam	other	774443	774443	0	+	1	1	96	116	1.0
CP008925.1	h6.sal.bam	other	774444	774444	0	+	1	1	96	115	1.0
CP008925.1	h6.sal.bam	other	774445	774445	0	+	0	0	94	115	0.0
CP008925.1	h6.sal.bam	other	774446	774446	0	+	0	2	92	116	0.0
CP008925.1	h6.sal.bam	other	774447	774447	0	+	2	1	93	120	2.0
CP008925.1	h6.sal.bam	other	774448	774448	0	+	0	1	92	119	0.0
CP008925.1	h6.sal.bam	other	774449	774449	0	+	1	0	92	118	1.0
CP008925.1	h6.sal.bam	other	774450	774450	0	+	1	2	92	121	1.0
CP008925.1	h6.sal.bam	other	774451	774451	0	+	1	1	87	120	1.0
CP008925.1	h6.sal.bam	other	774452	774452	0	+	1	1	88	119	1.0
CP008925.1	h6.sal.bam	other	774453	774453	0	+	0	0	88	118	0.0
CP008925.1	h6.sal.bam	other	774454	774454	0	+	0	0	84	215	0.0
CP008925.1	h6.sal.bam	other	774455	774455	0	+	2	0	86	220	2.0
CP008925.1	h6.sal.bam	other	774456	774456	0	+	0	0	80	220	0.0
CP008925.1	h6.sal.bam	other	774457	774457	0	+	1	0	81	221	1.0
CP008925.1	h6.sal.bam	other	774458	774458	0	+	0	0	81	221	0.0
CP008925.1	h6.sal.bam	other	774459	774459	0	+	1	0	80	221	1.0
CP008925.1	h6.sal.bam	other	774460	774460	0	+	2	1	80	221	2.0
CP008925.1	h6.sal.bam	other	774461	774461	0	+	0	1	80	220	0.0
CP008925.1	h6.sal.bam	other	774462	774462	0	+	0	0	79	219	0.0
CP008925.1	h6.sal.bam	other	774463	774463	0	+	5	0	84	219	5.0
CP008925.1	h6.sal.bam	other	774464	774464	0	+	0	2	83	219	0.0
CP008925.1	h6.sal.bam	other	774465	774465	0	+	0	3	83	222	0.0
CP008925.1	h6.sal.bam	other	774466	774466	0	+	0	2	83	219	0.0
CP008925.1	h6.sal.bam	other	774467	774467	0	+	0	0	79	218	0.0
CP008925.1	h6.sal.bam	other	774468	774468	0	+	0	3	78	220	0.0
CP008925.1	h6.sal.bam	other	774469	774469	0	+	1	1	78	218	1.0
CP008925.1	h6.sal.bam	other	774470	774470	0	+	0	3	78	217	0.0
CP008925.1	h6.sal.bam	other	774471	774471	0	+	1	1	78	215	1.0
CP008925.1	h6.sal.bam	other	774472	774472	0	+	2	1	76	214	2.0
CP008925.1	h6.sal.bam	other	774473	774473	0	+	0	1	76	214	0.0
CP008925.1	h6.sal.bam	other	774474	774474	0	+	0	0	75	214	0.0
CP008925.1	h6.sal.bam	other	774475	774475	0	+	0	0	75	215	0.0
CP008925.1	h6.sal.bam	other	774476	774476	0	+	0	0	75	215	0.0
CP008925.1	h6.sal.bam	other	774477	774477	0	+	0	0	74	217	0.0
CP008925.1	h6.sal.bam	other	774478	774478	0	+	0	0	73	219	0.0
CP008925.1	h6.sal.bam	other	774479	774479	0	+	1	5	74	220	1.0
CP008925.1	h6.sal.bam	other	774480	774480	0	+	0	6	73	216	0.0
CP008925.1	h6.sal.bam	other	774481	774481	0	+	0	0	69	210	0.0
CP008925.1	h6.sal.bam	other	774482	774482	0	+	0	2	69	213	0.0
CP008925.1	h6.sal.bam	other	774483	774483	0	+	0	2	67	211	0.0
CP008925.1	h6.sal.bam	other	774484	774484	0	+	2	0	64	211	2.0
CP008925.1	h6.sal.bam	other	774485	774485	0	+	0	7	64	211	0.0
CP008925.1	h6.sal.bam	other	774486	774486	0	+	0	2	63	204	0.0
CP008925.1	h6.sal.bam	other	774487	774487	0	+	1	1	64	203	1.0
CP008925.1	h6.sal.bam	other	774488	774488	0	+	0	2	63	202	0.0
CP008925.1	h6.sal.bam	other	774489	774489	0	+	0	0	61	203	0.0
CP008925.1	h6.sal.bam	other	774490	774490	0	+	0	5	61	203	0.0
CP008925.1	h6.sal.bam	other	774491	774491	0	+	0	1	60	198	0.0
CP008925.1	h6.sal.bam	other	774492	774492	0	+	1	1	60	199	1.0
CP008925.1	h6.sal.bam	other	774493	774493	0	+	0	1	58	198	0.0
CP008925.1	h6.sal.bam	other	774494	774494	0	+	1	1	59	198	1.0
CP008925.1	h6.sal.bam	other	774495	774495	0	+	0	0	59	198	0.0
CP008925.1	h6.sal.bam	other	774496	774496	0	+	0	1	57	200	0.0
CP008925.1	h6.sal.bam	other	774497	774497	0	+	1	0	58	199	1.0
CP008925.1	h6.sal.bam	other	774498	774498	0	+	1	0	58	199	1.0
CP008925.1	h6.sal.bam	other	774499	774499	0	+	2	1	55	201	2.0
CP008925.1	h6.sal.bam	other	774500	774500	0	+	0	1	55	200	0.0
CP008925.1	h6.sal.bam	other	774501	774501	0	+	0	1	54	199	0.0
CP008925.1	h6.sal.bam	other	774502	774502	0	+	4	1	58	198	4.0
CP008925.1	h6.sal.bam	other	774503	774503	0	+	1	0	58	197	1.0
CP008925.1	h6.sal.bam	other	774504	774504	0	+	1	0	57	198	1.0
CP008925.1	h6.sal.bam	other	774505	774505	0	+	0	0	55	199	0.0
CP008925.1	h6.sal.bam	other	774506	774506	0	+	0	2	54	199	0.0
CP008925.1	h6.sal.bam	other	774507	774507	0	+	0	2	53	198	0.0
CP008925.1	h6.sal.bam	other	774508	774508	0	+	0	0	51	197	0.0
CP008925.1	h6.sal.bam	other	774509	774509	0	+	1	0	50	198	1.0
CP008925.1	h6.sal.bam	other	774510	774510	0	+	3	2	53	198	3.0
CP008925.1	h6.sal.bam	GTTC	774511	774511	774519	+	0	36	53	196	0.0
CP008925.1	h6.sal.bam	other	774512	774512	0	+	1	0	49	160	1.0
CP008925.1	h6.sal.bam	GTTC	774513	774513	774519	+	29	0	77	166	29.0
CP008925.1	h6.sal.bam	other	774514	774514	0	+	0	3	76	166	0.0
CP008925.1	h6.sal.bam	other	774515	774515	0	+	0	0	76	165	0.0
CP008925.1	h6.sal.bam	other	774516	774516	0	+	0	0	73	166	0.0
CP008925.1	h6.sal.bam	other	774517	774517	0	+	0	1	73	166	0.0
CP008925.1	h6.sal.bam	other	774518	774518	0	+	0	0	72	165	0.0
CP008925.1	h6.sal.bam	other	774519	774519	0	+	0	1	71	165	0.0
CP008925.1	h6.sal.bam	other	774520	774520	0	+	0	1	71	164	0.0
CP008925.1	h6.sal.bam	other	774521	774521	0	+	0	6	71	164	0.0
CP008925.1	h6.sal.bam	other	774522	774522	0	+	0	0	69	158	0.0
CP008925.1	h6.sal.bam	other	774523	774523	0	+	0	1	69	158	0.0
CP008925.1	h6.sal.bam	other	774524	774524	0	+	0	2	68	159	0.0
CP008925.1	h6.sal.bam	other	774525	774525	0	+	0	1	67	159	0.0
CP008925.1	h6.sal.bam	other	774526	774526	0	+	0	0	65	158	0.0
CP008925.1	h6.sal.bam	other	774527	774527	0	+	0	3	65	158	0.0
CP008925.1	h6.sal.bam	GTTC	774528	774528	774519	+	0	97	65	156	0.0
CP008925.1	h6.sal.bam	other	774529	774529	0	+	0	4	62	61	0.0
CP008925.1	h6.sal.bam	GTTC	774530	774530	774519	+	0	0	61	62	0.0
CP008925.1	h6.sal.bam	other	774531	774531	0	+	0	1	60	62	0.0
CP008925.1	h6.sal.bam	other	774532	774532	0	+	0	0	60	66	0.0
CP008925.1	h6.sal.bam	other	774533	774533	0	+	0	0	60	67	0.0
CP008925.1	h6.sal.bam	other	774534	774534	0	+	0	1	60	68	0.0
CP008925.1	h6.sal.bam	other	774535	774535	0	+	1	0	59	69	1.0
CP008925.1	h6.sal.bam	other	774536	774536	0	+	1	0	60	69	1.0
CP008925.1	h6.sal.bam	other	774537	774537	0	+	2	2	61	70	2.0
CP008925.1	h6.sal.bam	other	774538	774538	0	+	2	0	59	69	2.0
CP008925.1	h6.sal.bam	other	774539	774539	0	+	1	0	30	71	1.0
CP008925.1	h6.sal.bam	other	774540	774540	0	+	3	1	33	73	3.0
CP008925.1	h6.sal.bam	other	774541	774541	0	+	2	0	35	72	4.0
CP008925.1	h6.sal.bam	other	774542	774542	0	+	2	2	18	72	4.0
CP008925.1	h6.sal.bam	other	774543	774543	0	+	2	1	20	70	2.0
CP008925.1	h6.sal.bam	other	774544	774544	0	+	1	0	17	69	2.0
CP008925.1	h6.sal.bam	other	774545	774545	0	+	0	1	17	72	0.0
CP008925.1	h6.sal.bam	other	774546	774546	0	+	1	1	18	73	1.0
CP008925.1	h6.sal.bam	other	774547	774547	0	+	0	1	18	72	0.0
CP008925.1	h6.sal.bam	other	774548	774548	0	+	1	0	19	71	1.0
CP008925.1	h6.sal.bam	other	774549	774549	0	+	3	1	22	72	3.0
CP008925.1	h6.sal.bam	other	774550	774550	0	+	0	2	22	73	0.0
CP008925.1	h6.sal.bam	other	774551	774551	0	+	1	2	23	72	1.0
CP008925.1	h6.sal.bam	other	774552	774552	0	+	0	1	23	70	0.0
CP008925.1	h6.sal.bam	other	774553	774553	0	+	1	1	24	70	1.0
CP008925.1	h6.sal.bam	other	774554	774554	0	+	2	0	26	69	2.0
CP008925.1	h6.sal.bam	other	774555	774555	0	+	0	0	26	70	0.0
CP008925.1	h6.sal.bam	other	774556	774556	0	+	3	3	29	72	3.0
CP008925.1	h6.sal.bam	other	774557	774557	0	+	1	1	30	69	1.0
CP008925.1	h6.sal.bam	other	774558	774558	0	+	0	2	30	68	0.0
CP008925.1	h6.sal.bam	other	774559	774559	0	+	0	0	30	69	0.0
CP008925.1	h6.sal.bam	other	774560	774560	0	+	0	0	30	70	0.0
CP008925.1	h6.sal.bam	other	774561	774561	0	+	0	1	30	71	0.0
CP008925.1	h6.sal.bam	other	774562	774562	0	+	1	1	31	72	1.0
CP008925.1	h6.sal.bam	other	774563	774563	0	+	4	2	35	71	4.0
CP008925.1	h6.sal.bam	other	774564	774564	0	+	2	2	37	71	2.0
CP008925.1	h6.sal.bam	other	774565	774565	0	+	1	0	38	70	1.0
CP008925.1	h6.sal.bam	other	774566	774566	0	+	1	0	39	70	1.0
CP008925.1	h6.sal.bam	other	774567	774567	0	+	1	1	40	70	1.0
CP008925.1	h6.sal.bam	other	774568	774568	0	+	0	1	40	71	0.0
CP008925.1	h6.sal.bam	other	774569	774569	0	+	0	2	40	72	0.0
CP008925.1	h6.sal.bam	other	774570	774570	0	+	0	0	40	71	0.0
CP008925.1	h6.sal.bam	other	774571	774571	0	+	1	0	41	71	1.0
CP008925.1	h6.sal.bam	other	774572	774572	0	+	1	1	42	73	1.0
CP008925.1	h6.sal.bam	other	774573	774573	0	+	1	2	43	72	1.0
CP008925.1	h6.sal.bam	other	774574	774574	0	+	5	0	48	70	5.0
CP008925.1	h6.sal.bam	other	774575	774575	0	+	0	0	48	72	0.0
CP008925.1	h6.sal.bam	other	774576	774576	0	+	2	0	50	73	2.0
CP008925.1	h6.sal.bam	other	774577	774577	0	+	0	1	50	73	0.0
CP008925.1	h6.sal.bam	other	774578	774578	0	+	0	1	50	72	0.0
CP008925.1	h6.sal.bam	other	774579	774579	0	+	0	1	50	73	0.0
CP008925.1	h6.sal.bam	other	774580	774580	0	+	1	1	51	74	1.0
CP008925.1	h6.sal.bam	other	774581	774581	0	+	2	0	53	74	2.0
CP008925.1	h6.sal.bam	other	774582	774582	0	+	1	1	54	75	1.0
CP008925.1	h6.sal.bam	other	774583	774583	0	+	3	1	57	76	3.0
CP008925.1	h6.sal.bam	other	774584	774584	0	+	1	0	58	75	1.0
CP008925.1	h6.sal.bam	other	774585	774585	0	+	0	1	58	75	0.0
CP008925.1	h6.sal.bam	other	774586	774586	0	+	0	4	58	74	0.0
CP008925.1	h6.sal.bam	other	774587	774587	0	+	2	0	60	72	2.0
CP008925.1	h6.sal.bam	other	774588	774588	0	+	0	0	60	73	0.0
CP008925.1	h6.sal.bam	other	774589	774589	0	+	1	2	61	74	1.0
CP008925.1	h6.sal.bam	other	774590	774590	0	+	1	1	62	72	1.0
CP008925.1	h6.sal.bam	other	774591	774591	0	+	2	1	64	72	2.0
CP008925.1	h6.sal.bam	other	774592	774592	0	+	1	0	65	74	1.0
CP008925.1	h6.sal.bam	other	774593	774593	0	+	1	0	66	74	1.0
CP008925.1	h6.sal.bam	other	774594	774594	0	+	0	1	66	82	0.0
CP008925.1	h6.sal.bam	other	774595	774595	0	+	1	0	67	83	1.0
CP008925.1	h6.sal.bam	other	774596	774596	0	+	1	0	68	83	1.0
CP008925.1	h6.sal.bam	other	774597	774597	0	+	1	0	69	84	1.0
CP008925.1	h6.sal.bam	other	774598	774598	0	+	0	2	69	85	0.0
CP008925.1	h6.sal.bam	other	774599	774599	0	+	1	2	70	84	1.0
CP008925.1	h6.sal.bam	other	774600	774600	0	+	3	1	73	82	3.0
CP008925.1	h6.sal.bam	other	774601	774601	0	+	1	0	74	81	1.0
CP008925.1	h6.sal.bam	other	774602	774602	0	+	0	2	74	82	0.0
CP008925.1	h6.sal.bam	other	774603	774603	0	+	1	3	75	80	1.0
CP008925.1	h6.sal.bam	other	774604	774604	0	+	2	0	77	81	2.0
CP008925.1	h6.sal.bam	other	774605	774605	0	+	2	2	79	81	2.0
CP008925.1	h6.sal.bam	other	774606	774606	0	+	0	3	79	80	0.0
CP008925.1	h6.sal.bam	other	774607	774607	0	+	1	1	80	77	1.0
CP008925.1	h6.sal.bam	other	774608	774608	0	+	0	2	80	86	0.0
CP008925.1	h6.sal.bam	other	774609	774609	0	+	0	0	80	85	0.0
CP008925.1	h6.sal.bam	other	774610	774610	0	+	3	0	82	85	3.0
CP008925.1	h6.sal.bam	other	774611	774611	0	+	2	1	82	85	2.0
CP008925.1	h6.sal.bam	other	774612	774612	0	+	2	1	83	88	2.0
CP008925.1	h6.sal.bam	other	774613	774613	0	+	0	3	80	89	0.0
CP008925.1	h6.sal.bam	other	774614	774614	0	+	0	1	77	87	0.0
CP008925.1	h6.sal.bam	other	774615	774615	0	+	0	0	73	87	0.0
CP008925.1	h6.sal.bam	other	774616	774616	0	+	0	0	73	88	0.0
CP008925.1	h6.sal.bam	other	774617	774617	0	+	0	1	73	88	0.0
CP008925.1	h6.sal.bam	other	774618	774618	0	+	1	2	71	92	1.0
CP008925.1	h6.sal.bam	other	774619	774619	0	+	0	1	70	91	0.0
CP008925.1	h6.sal.bam	other	774620	774620	0	+	2	1	72	90	2.0
CP008925.1	h6.sal.bam	other	774621	774621	0	+	0	0	71	89	0.0
CP008925.1	h6.sal.bam	other	774622	774622	0	+	0	0	70	89	0.0
CP008925.1	h6.sal.bam	other	774623	774623	0	+	1	1	71	89	1.0
CP008925.1	h6.sal.bam	other	774624	774624	0	+	1	2	70	88	1.0
CP008925.1	h6.sal.bam	other	774625	774625	0	+	0	1	70	87	0.0
CP008925.1	h6.sal.bam	other	774626	774626	0	+	0	0	68	89	0.0
CP008925.1	h6.sal.bam	other	774627	774627	0	+	0	2	68	90	0.0
CP008925.1	h6.sal.bam	other	774628	774628	0	+	0	0	63	89	0.0
CP008925.1	h6.sal.bam	other	774629	774629	0	+	1	1	64	89	1.0
CP008925.1	h6.sal.bam	other	774630	774630	0	+	0	2	64	91	0.0
CP008925.1	h6.sal.bam	other	774631	774631	0	+	1	0	63	92	1.0
CP008925.1	h6.sal.bam	other	774632	774632	0	+	0	1	63	92	0.0
CP008925.1	h6.sal.bam	other	774633	774633	0	+	1	1	64	93	1.0
CP008925.1	h6.sal.bam	other	774634	774634	0	+	2	1	65	97	2.0
CP008925.1	h6.sal.bam	other	774635	774635	0	+	3	1	68	96	3.0
CP008925.1	h6.sal.bam	other	774636	774636	0	+	1	2	68	104	1.0
CP008925.1	h6.sal.bam	other	774637	774637	0	+	1	0	68	103	1.0
CP008925.1	h6.sal.bam	other	774638	774638	0	+	1	2	66	105	1.0
CP008925.1	h6.sal.bam	other	774639	774639	0	+	2	1	67	107	2.0
CP008925.1	h6.sal.bam	other	774640	774640	0	+	1	0	67	106	1.0
CP008925.1	h6.sal.bam	other	774641	774641	0	+	1	0	67	107	1.0
CP008925.1	h6.sal.bam	other	774642	774642	0	+	2	2	68	109	2.0
CP008925.1	h6.sal.bam	other	774643	774643	0	+	0	2	68	109	0.0
CP008925.1	h6.sal.bam	other	774644	774644	0	+	1	1	69	107	1.0
CP008925.1	h6.sal.bam	other	774645	774645	0	+	1	0	70	111	1.0
CP008925.1	h6.sal.bam	other	774646	774646	0	+	1	2	71	111	1.0
CP008925.1	h6.sal.bam	other	774647	774647	0	+	1	0	68	112	1.0
CP008925.1	h6.sal.bam	other	774648	774648	0	+	1	3	68	116	1.0
CP008925.1	h6.sal.bam	other	774649	774649	0	+	3	1	67	113	3.0
CP008925.1	h6.sal.bam	other	774650	774650	0	+	1	0	68	113	1.0
CP008925.1	h6.sal.bam	other	774651	774651	0	+	2	0	68	115	2.0
CP008925.1	h6.sal.bam	other	774652	774652	0	+	4	1	70	119	4.0
CP008925.1	h6.sal.bam	other	774653	774653	0	+	1	1	71	118	1.0
CP008925.1	h6.sal.bam	other	774654	774654	0	+	1	2	72	118	1.0
CP008925.1	h6.sal.bam	other	774655	774655	0	+	1	1	71	117	1.0
CP008925.1	h6.sal.bam	other	774656	774656	0	+	2	1	72	117	2.0
CP008925.1	h6.sal.bam	other	774657	774657	0	+	0	2	70	119	0.0
CP008925.1	h6.sal.bam	other	774658	774658	0	+	0	0	68	119	0.0
CP008925.1	h6.sal.bam	other	774659	774659	0	+	2	0	70	120	2.0
CP008925.1	h6.sal.bam	other	774660	774660	0	+	1	0	71	121	1.0
CP008925.1	h6.sal.bam	other	774661	774661	0	+	2	2	71	127	2.0
CP008925.1	h6.sal.bam	other	774662	774662	0	+	2	1	73	125	2.0
CP008925.1	h6.sal.bam	other	774663	774663	0	+	0	1	73	125	0.0
CP008925.1	h6.sal.bam	other	774664	774664	0	+	0	0	70	126	0.0
CP008925.1	h6.sal.bam	other	774665	774665	0	+	0	1	70	126	0.0
CP008925.1	h6.sal.bam	other	774666	774666	0	+	1	3	70	125	1.0
CP008925.1	h6.sal.bam	other	774667	774667	0	+	2	0	71	126	2.0
CP008925.1	h6.sal.bam	other	774668	774668	0	+	2	8	73	131	2.0
CP008925.1	h6.sal.bam	other	774669	774669	0	+	2	3	75	123	2.0
CP008925.1	h6.sal.bam	other	774670	774670	0	+	2	0	76	121	2.0
CP008925.1	h6.sal.bam	other	774671	774671	0	+	1	0	77	121	1.0
CP008925.1	h6.sal.bam	other	774672	774672	0	+	2	1	78	124	2.0
CP008925.1	h6.sal.bam	other	774673	774673	0	+	1	1	77	128	1.0
CP008925.1	h6.sal.bam	other	774674	774674	0	+	3	1	77	131	3.0
CP008925.1	h6.sal.bam	other	774675	774675	0	+	0	0	76	133	0.0
CP008925.1	h6.sal.bam	other	774676	774676	0	+	1	1	75	135	1.0
CP008925.1	h6.sal.bam	other	774677	774677	0	+	0	3	75	134	0.0
CP008925.1	h6.sal.bam	other	774678	774678	0	+	0	1	73	134	0.0
CP008925.1	h6.sal.bam	other	774679	774679	0	+	0	0	73	135	0.0
CP008925.1	h6.sal.bam	other	774680	774680	0	+	0	3	73	136	0.0
CP008925.1	h6.sal.bam	other	774681	774681	0	+	0	1	73	133	0.0
CP008925.1	h6.sal.bam	other	774682	774682	0	+	2	5	75	133	2.0
CP008925.1	h6.sal.bam	other	774683	774683	0	+	3	1	78	128	3.0
CP008925.1	h6.sal.bam	other	774684	774684	0	+	1	3	78	129	1.0
CP008925.1	h6.sal.bam	other	774685	774685	0	+	3	1	77	126	3.0
CP008925.1	h6.sal.bam	other	774686	774686	0	+	1	0	76	126	1.0
CP008925.1	h6.sal.bam	other	774687	774687	0	+	0	2	76	129	0.0
CP008925.1	h6.sal.bam	other	774688	774688	0	+	0	1	76	128	0.0
CP008925.1	h6.sal.bam	other	774689	774689	0	+	0	1	76	129	0.0
CP008925.1	h6.sal.bam	other	774690	774690	0	+	1	1	77	129	1.0
CP008925.1	h6.sal.bam	other	774691	774691	0	+	3	4	80	130	3.0
CP008925.1	h6.sal.bam	other	774692	774692	0	+	1	2	81	126	1.0
CP008925.1	h6.sal.bam	other	774693	774693	0	+	1	0	80	125	1.0
CP008925.1	h6.sal.bam	other	774694	774694	0	+	2	0	82	125	2.0
CP008925.1	h6.sal.bam	other	774695	774695	0	+	1	0	82	125	1.0
CP008925.1	h6.sal.bam	other	774696	774696	0	+	1	0	83	127	1.0
CP008925.1	h6.sal.bam	other	774697	774697	0	+	0	0	83	127	0.0
CP008925.1	h6.sal.bam	other	774698	774698	0	+	2	1	84	128	2.0
CP008925.1	h6.sal.bam	other	774699	774699	0	+	0	2	83	127	0.0
CP008925.1	h6.sal.bam	other	774700	774700	0	+	1	1	84	126	1.0
CP008925.1	h6.sal.bam	other	774701	774701	0	+	1	1	85	127	1.0
CP008925.1	h6.sal.bam	other	774702	774702	0	+	2	2	87	127	2.0
CP008925.1	h6.sal.bam	other	774703	774703	0	+	0	1	85	126	0.0
CP008925.1	h6.sal.bam	other	774704	774704	0	+	0	2	85	125	0.0
CP008925.1	h6.sal.bam	other	774705	774705	0	+	1	2	86	129	1.0
CP008925.1	h6.sal.bam	other	774706	774706	0	+	1	2	87	128	1.0
CP008925.1	h6.sal.bam	other	774707	774707	0	+	4	2	91	128	4.0
CP008925.1	h6.sal.bam	other	774708	774708	0	+	1	4	91	128	1.0
CP008925.1	h6.sal.bam	other	774709	774709	0	+	0	3	89	125	0.0
CP008925.1	h6.sal.bam	other	774710	774710	0	+	1	5	87	123	1.0
CP008925.1	h6.sal.bam	other	774711	774711	0	+	1	2	86	120	1.0
CP008925.1	h6.sal.bam	other	774712	774712	0	+	7	2	93	121	7.0
CP008925.1	h6.sal.bam	other	774713	774713	0	+	1	3	91	121	1.0
CP008925.1	h6.sal.bam	other	774714	774714	0	+	3	1	94	120	3.0
CP008925.1	h6.sal.bam	other	774715	774715	0	+	1	2	94	120	1.0
CP008925.1	h6.sal.bam	other	774716	774716	0	+	1	2	94	120	1.0
CP008925.1	h6.sal.bam	other	774717	774717	0	+	1	0	93	119	1.0
CP008925.1	h6.sal.bam	other	774718	774718	0	+	0	1	92	119	0.0
CP008925.1	h6.sal.bam	other	774719	774719	0	+	0	5	92	118	0.0
CP008925.1	h6.sal.bam	other	774720	774720	0	+	0	1	91	114	0.0
CP008925.1	h6.sal.bam	other	774721	774721	0	+	1	2	91	113	1.0
CP008925.1	h6.sal.bam	other	774722	774722	0	+	0	4	90	111	0.0
CP008925.1	h6.sal.bam	other	774723	774723	0	+	0	1	88	112	0.0
CP008925.1	h6.sal.bam	other	774724	774724	0	+	0	2	85	114	0.0
CP008925.1	h6.sal.bam	other	774725	774725	0	+	1	2	85	114	1.0
CP008925.1	h6.sal.bam	other	774726	774726	0	+	1	4	84	114	1.0
CP008925.1	h6.sal.bam	other	774727	774727	0	+	1	0	81	111	1.0
CP008925.1	h6.sal.bam	other	774728	774728	0	+	2	1	82	112	2.0
CP008925.1	h6.sal.bam	other	774729	774729	0	+	2	1	84	111	2.0
CP008925.1	h6.sal.bam	other	774730	774730	0	+	1	1	84	110	1.0
CP008925.1	h6.sal.bam	other	774731	774731	0	+	2	3	84	116	2.0
CP008925.1	h6.sal.bam	other	774732	774732	0	+	1	1	85	113	1.0
CP008925.1	h6.sal.bam	other	774733	774733	0	+	0	1	85	112	0.0
CP008925.1	h6.sal.bam	other	774734	774734	0	+	2	3	85	111	2.0
CP008925.1	h6.sal.bam	other	774735	774735	0	+	2	4	86	111	2.0
CP008925.1	h6.sal.bam	other	774736	774736	0	+	2	1	86	107	2.0
CP008925.1	h6.sal.bam	other	774737	774737	0	+	1	0	85	106	1.0
CP008925.1	h6.sal.bam	other	774738	774738	0	+	1	2	86	106	1.0
CP008925.1	h6.sal.bam	other	774739	774739	0	+	3	0	89	106	3.0
CP008925.1	h6.sal.bam	other	774740	774740	0	+	0	2	88	107	0.0
CP008925.1	h6.sal.bam	other	774741	774741	0	+	1	2	89	105	1.0
CP008925.1	h6.sal.bam	other	774742	774742	0	+	0	5	87	107	0.0
CP008925.1	h6.sal.bam	other	774743	774743	0	+	1	0	86	102	1.0
CP008925.1	h6.sal.bam	other	774744	774744	0	+	0	1	83	102	0.0
CP008925.1	h6.sal.bam	other	774745	774745	0	+	1	0	81	102	1.0
CP008925.1	h6.sal.bam	other	774746	774746	0	+	4	3	81	104	4.0
CP008925.1	h6.sal.bam	other	774747	774747	0	+	1	6	82	101	1.0
CP008925.1	h6.sal.bam	other	774748	774748	0	+	1	2	80	96	1.0
CP008925.1	h6.sal.bam	other	774749	774749	0	+	0	3	79	94	0.0
CP008925.1	h6.sal.bam	other	774750	774750	0	+	1	2	80	91	1.0
CP008925.1	h6.sal.bam	other	774751	774751	0	+	4	0	84	91	4.0
CP008925.1	h6.sal.bam	other	774752	774752	0	+	0	3	84	92	0.0
CP008925.1	h6.sal.bam	other	774753	774753	0	+	3	2	87	90	3.0
CP008925.1	h6.sal.bam	other	774754	774754	0	+	0	1	87	92	0.0
CP008925.1	h6.sal.bam	other	774755	774755	0	+	3	0	90	91	3.0
CP008925.1	h6.sal.bam	other	774756	774756	0	+	2	1	92	91	2.0
CP008925.1	h6.sal.bam	other	774757	774757	0	+	2	1	89	91	2.0
CP008925.1	h6.sal.bam	other	774758	774758	0	+	0	1	88	91	0.0
CP008925.1	h6.sal.bam	other	774759	774759	0	+	0	1	85	90	0.0
CP008925.1	h6.sal.bam	other	774760	774760	0	+	1	0	85	90	1.0
CP008925.1	h6.sal.bam	other	774761	774761	0	+	2	3	87	91	2.0
CP008925.1	h6.sal.bam	other	774762	774762	0	+	1	1	88	88	1.0
CP008925.1	h6.sal.bam	other	774763	774763	0	+	1	2	89	87	1.0
CP008925.1	h6.sal.bam	other	774764	774764	0	+	1	1	90	85	1.0
CP008925.1	h6.sal.bam	other	774765	774765	0	+	1	2	89	85	1.0
CP008925.1	h6.sal.bam	other	774766	774766	0	+	2	0	89	85	2.0
CP008925.1	h6.sal.bam	other	774767	774767	0	+	0	0	87	88	0.0
CP008925.1	h6.sal.bam	other	774768	774768	0	+	1	0	88	88	1.0
CP008925.1	h6.sal.bam	other	774769	774769	0	+	3	1	89	89	3.0
CP008925.1	h6.sal.bam	other	774770	774770	0	+	1	2	87	90	1.0
CP008925.1	h6.sal.bam	other	774771	774771	0	+	2	0	89	88	2.0
CP008925.1	h6.sal.bam	other	774772	774772	0	+	1	0	90	89	1.0
CP008925.1	h6.sal.bam	other	774773	774773	0	+	1	1	90	90	1.0
CP008925.1	h6.sal.bam	other	774774	774774	0	+	0	1	89	91	0.0
CP008925.1	h6.sal.bam	other	774775	774775	0	+	1	1	89	92	1.0
CP008925.1	h6.sal.bam	other	774776	774776	0	+	1	1	90	91	1.0
CP008925.1	h6.sal.bam	other	774777	774777	0	+	1	1	90	91	1.0
CP008925.1	h6.sal.bam	other	774778	774778	0	+	1	3	91	90	1.0
CP008925.1	h6.sal.bam	other	774779	774779	0	+	0	4	91	87	0.0
CP008925.1	h6.sal.bam	other	774780	774780	0	+	2	1	92	89	2.0
CP008925.1	h6.sal.bam	other	774781	774781	0	+	1	1	92	88	1.0
CP008925.1	h6.sal.bam	other	774782	774782	0	+	1	4	89	88	1.0
CP008925.1	h6.sal.bam	other	774783	774783	0	+	0	1	87	84	0.0
CP008925.1	h6.sal.bam	other	774784	774784	0	+	1	1	88	87	1.0
CP008925.1	h6.sal.bam	other	774785	774785	0	+	3	2	90	87	3.0
CP008925.1	h6.sal.bam	other	774786	774786	0	+	1	3	90	86	1.0
CP008925.1	h6.sal.bam	other	774787	774787	0	+	6	1	88	85	6.0
CP008925.1	h6.sal.bam	other	774788	774788	0	+	0	2	88	85	0.0
CP008925.1	h6.sal.bam	other	774789	774789	0	+	1	1	87	83	1.0
CP008925.1	h6.sal.bam	other	774790	774790	0	+	2	2	88	83	2.0
CP008925.1	h6.sal.bam	other	774791	774791	0	+	0	1	87	81	0.0
CP008925.1	h6.sal.bam	other	774792	774792	0	+	1	0	87	80	1.0
CP008925.1	h6.sal.bam	other	774793	774793	0	+	5	0	92	80	5.0
CP008925.1	h6.sal.bam	other	774794	774794	0	+	0	1	92	80	0.0
CP008925.1	h6.sal.bam	other	774795	774795	0	+	2	2	94	83	2.0
CP008925.1	h6.sal.bam	other	774796	774796	0	+	2	2	95	85	2.0
CP008925.1	h6.sal.bam	other	774797	774797	0	+	0	2	95	85	0.0
CP008925.1	h6.sal.bam	other	774798	774798	0	+	0	3	95	85	0.0
CP008925.1	h6.sal.bam	other	774799	774799	0	+	3	0	97	83	3.0
CP008925.1	h6.sal.bam	other	774800	774800	0	+	0	2	95	83	0.0
CP008925.1	h6.sal.bam	other	774801	774801	0	+	1	1	95	84	1.0
CP008925.1	h6.sal.bam	other	774802	774802	0	+	2	1	96	83	2.0
CP008925.1	h6.sal.bam	other	774803	774803	0	+	1	5	94	82	1.0
CP008925.1	h6.sal.bam	other	774804	774804	0	+	5	2	97	79	5.0
CP008925.1	h6.sal.bam	other	774805	774805	0	+	0	0	97	77	0.0
CP008925.1	h6.sal.bam	other	774806	774806	0	+	1	0	97	77	1.0
CP008925.1	h6.sal.bam	other	774807	774807	0	+	3	1	99	83	3.0
CP008925.1	h6.sal.bam	other	774808	774808	0	+	2	2	96	84	2.0
CP008925.1	h6.sal.bam	other	774809	774809	0	+	1	0	97	84	1.0
CP008925.1	h6.sal.bam	other	774810	774810	0	+	1	0	98	85	1.0
CP008925.1	h6.sal.bam	other	774811	774811	0	+	1	0	98	85	1.0
CP008925.1	h6.sal.bam	other	774812	774812	0	+	0	0	96	92	0.0
CP008925.1	h6.sal.bam	other	774813	774813	0	+	1	2	97	93	1.0
CP008925.1	h6.sal.bam	other	774814	774814	0	+	0	1	94	91	0.0
CP008925.1	h6.sal.bam	other	774815	774815	0	+	1	0	94	90	1.0
CP008925.1	h6.sal.bam	other	774816	774816	0	+	2	4	96	94	2.0
CP008925.1	h6.sal.bam	other	774817	774817	0	+	1	0	97	90	1.0
CP008925.1	h6.sal.bam	other	774818	774818	0	+	1	0	97	90	1.0
CP008925.1	h6.sal.bam	other	774819	774819	0	+	0	1	97	93	0.0
CP008925.1	h6.sal.bam	other	774820	774820	0	+	1	2	97	93	1.0
CP008925.1	h6.sal.bam	other	774821	774821	0	+	1	1	94	91	1.0
CP008925.1	h6.sal.bam	other	774822	774822	0	+	2	0	95	90	2.0
CP008925.1	h6.sal.bam	other	774823	774823	0	+	3	0	97	93	3.0
CP008925.1	h6.sal.bam	other	774824	774824	0	+	0	0	97	93	0.0
CP008925.1	h6.sal.bam	other	774825	774825	0	+	0	2	96	95	0.0
CP008925.1	h6.sal.bam	other	774826	774826	0	+	5	1	98	94	5.0
CP008925.1	h6.sal.bam	other	774827	774827	0	+	1	1	91	93	1.0
CP008925.1	h6.sal.bam	other	774828	774828	0	+	1	4	92	93	1.0
CP008925.1	h6.sal.bam	other	774829	774829	0	+	0	0	92	93	0.0
CP008925.1	h6.sal.bam	other	774830	774830	0	+	0	1	92	93	0.0
CP008925.1	h6.sal.bam	other	774831	774831	0	+	0	0	92	94	0.0
CP008925.1	h6.sal.bam	other	774832	774832	0	+	2	1	92	98	2.0
CP008925.1	h6.sal.bam	other	774833	774833	0	+	1	0	93	97	1.0
CP008925.1	h6.sal.bam	other	774834	774834	0	+	3	1	95	97	3.0
CP008925.1	h6.sal.bam	other	774835	774835	0	+	1	1	95	96	1.0
CP008925.1	h6.sal.bam	other	774836	774836	0	+	0	0	94	95	0.0
CP008925.1	h6.sal.bam	other	774837	774837	0	+	1	0	95	95	1.0
CP008925.1	h6.sal.bam	other	774838	774838	0	+	4	0	97	99	4.0
CP008925.1	h6.sal.bam	other	774839	774839	0	+	3	1	100	99	3.0
CP008925.1	h6.sal.bam	other	774840	774840	0	+	4	2	103	98	4.0
CP008925.1	h6.sal.bam	other	774841	774841	0	+	3	3	104	96	3.0
CP008925.1	h6.sal.bam	other	774842	774842	0	+	1	1	105	103	1.0
CP008925.1	h6.sal.bam	other	774843	774843	0	+	1	2	105	102	1.0
CP008925.1	h6.sal.bam	GAAC	774844	774844	774852	+	1	0	102	101	1.0
CP008925.1	h6.sal.bam	other	774845	774845	0	+	1	1	103	101	1.0
CP008925.1	h6.sal.bam	GAAC	774846	774846	774852	+	2	0	103	102	2.0
CP008925.1	h6.sal.bam	other	774847	774847	0	+	1	1	103	102	1.0
CP008925.1	h6.sal.bam	other	774848	774848	0	+	2	2	104	101	2.0
CP008925.1	h6.sal.bam	other	774849	774849	0	+	2	2	106	101	2.0
CP008925.1	h6.sal.bam	other	774850	774850	0	+	1	1	106	103	1.0
CP008925.1	h6.sal.bam	other	774851	774851	0	+	0	5	105	102	0.0
CP008925.1	h6.sal.bam	other	774852	774852	0	+	1	0	104	103	1.0
CP008925.1	h6.sal.bam	other	774853	774853	0	+	0	1	103	103	0.0
CP008925.1	h6.sal.bam	other	774854	774854	0	+	1	0	102	103	1.0
CP008925.1	h6.sal.bam	other	774855	774855	0	+	1	1	103	103	1.0
CP008925.1	h6.sal.bam	other	774856	774856	0	+	2	1	104	102	2.0
CP008925.1	h6.sal.bam	other	774857	774857	0	+	1	1	104	107	1.0
CP008925.1	h6.sal.bam	other	774858	774858	0	+	0	2	104	106	0.0
CP008925.1	h6.sal.bam	other	774859	774859	0	+	0	1	103	104	0.0
CP008925.1	h6.sal.bam	other	774860	774860	0	+	0	2	101	104	0.0
CP008925.1	h6.sal.bam	GAAC	774861	774861	774852	+	1	1	101	104	1.0
CP008925.1	h6.sal.bam	other	774862	774862	0	+	0	1	95	104	0.0
CP008925.1	h6.sal.bam	GAAC	774863	774863	774852	+	2	0	97	103	2.0
CP008925.1	h6.sal.bam	other	774864	774864	0	+	2	2	98	103	2.0
CP008925.1	h6.sal.bam	other	774865	774865	0	+	0	0	96	101	0.0
CP008925.1	h6.sal.bam	other	774866	774866	0	+	2	0	97	101	2.0
CP008925.1	h6.sal.bam	other	774867	774867	0	+	3	0	99	103	3.0
CP008925.1	h6.sal.bam	other	774868	774868	0	+	0	3	95	105	0.0
CP008925.1	h6.sal.bam	other	774869	774869	0	+	1	2	96	107	1.0
CP008925.1	h6.sal.bam	other	774870	774870	0	+	1	4	93	110	1.0
CP008925.1	h6.sal.bam	other	774871	774871	0	+	0	2	92	108	0.0
CP008925.1	h6.sal.bam	other	774872	774872	0	+	1	2	93	106	1.0
CP008925.1	h6.sal.bam	other	774873	774873	0	+	4	1	97	104	4.0
CP008925.1	h6.sal.bam	other	774874	774874	0	+	1	0	95	108	1.0
CP008925.1	h6.sal.bam	other	774875	774875	0	+	0	2	94	109	0.0
CP008925.1	h6.sal.bam	other	774876	774876	0	+	1	1	94	109	1.0
CP008925.1	h6.sal.bam	GAAC	774877	774877	774885	+	1	0	93	111	1.0
CP008925.1	h6.sal.bam	other	774878	774878	0	+	1	1	93	111	1.0
CP008925.1	h6.sal.bam	GAAC	774879	774879	774885	+	1	3	91	110	1.0
CP008925.1	h6.sal.bam	other	774880	774880	0	+	2	2	92	109	2.0
CP008925.1	h6.sal.bam	other	774881	774881	0	+	2	1	93	107	2.0
CP008925.1	h6.sal.bam	other	774882	774882	0	+	0	2	90	108	0.0
CP008925.1	h6.sal.bam	other	774883	774883	0	+	2	2	90	106	2.0
CP008925.1	h6.sal.bam	other	774884	774884	0	+	1	1	90	104	1.0
CP008925.1	h6.sal.bam	other	774885	774885	0	+	1	5	90	106	1.0
CP008925.1	h6.sal.bam	other	774886	774886	0	+	0	1	89	101	0.0
CP008925.1	h6.sal.bam	other	774887	774887	0	+	0	1	88	101	0.0
CP008925.1	h6.sal.bam	other	774888	774888	0	+	1	4	89	101	1.0
CP008925.1	h6.sal.bam	other	774889	774889	0	+	1	1	90	97	1.0
CP008925.1	h6.sal.bam	other	774890	774890	0	+	1	0	89	96	1.0
CP008925.1	h6.sal.bam	other	774891	774891	0	+	2	1	90	100	2.0
CP008925.1	h6.sal.bam	other	774892	774892	0	+	0	3	89	99	0.0
CP008925.1	h6.sal.bam	other	774893	774893	0	+	4	1	91	101	4.0
CP008925.1	h6.sal.bam	GAAC	774894	774894	774885	+	2	0	93	100	2.0
CP008925.1	h6.sal.bam	other	774895	774895	0	+	1	0	93	103	1.0
CP008925.1	h6.sal.bam	GAAC	774896	774896	774885	+	0	0	92	103	0.0
CP008925.1	h6.sal.bam	other	774897	774897	0	+	0	2	91	104	0.0
CP008925.1	h6.sal.bam	GTTC	774898	774898	774906	+	1	0	89	102	1.0
CP008925.1	h6.sal.bam	other	774899	774899	0	+	0	1	89	105	0.0
CP008925.1	h6.sal.bam	GTTC	774900	774900	774906	+	0	1	89	105	0.0
CP008925.1	h6.sal.bam	other	774901	774901	0	+	1	0	85	109	1.0
CP008925.1	h6.sal.bam	other	774902	774902	0	+	1	1	85	109	1.0
CP008925.1	h6.sal.bam	other	774903	774903	0	+	0	4	83	114	0.0
CP008925.1	h6.sal.bam	other	774904	774904	0	+	1	2	84	110	1.0
CP008925.1	h6.sal.bam	other	774905	774905	0	+	2	4	86	108	2.0
CP008925.1	h6.sal.bam	other	774906	774906	0	+	2	0	88	109	2.0
CP008925.1	h6.sal.bam	other	774907	774907	0	+	2	0	89	109	2.0
CP008925.1	h6.sal.bam	other	774908	774908	0	+	2	1	90	112	2.0
CP008925.1	h6.sal.bam	other	774909	774909	0	+	1	0	88	111	1.0
CP008925.1	h6.sal.bam	other	774910	774910	0	+	1	1	88	113	1.0
CP008925.1	h6.sal.bam	other	774911	774911	0	+	0	2	85	112	0.0
CP008925.1	h6.sal.bam	other	774912	774912	0	+	0	2	85	110	0.0
CP008925.1	h6.sal.bam	other	774913	774913	0	+	1	3	84	108	1.0
CP008925.1	h6.sal.bam	other	774914	774914	0	+	0	3	81	108	0.0
CP008925.1	h6.sal.bam	GTTC	774915	774915	774906	+	1	0	77	106	1.0
CP008925.1	h6.sal.bam	other	774916	774916	0	+	1	2	75	108	1.0
CP008925.1	h6.sal.bam	GTTC	774917	774917	774906	+	3	1	76	108	3.0
CP008925.1	h6.sal.bam	other	774918	774918	0	+	3	1	78	110	3.0
CP008925.1	h6.sal.bam	other	774919	774919	0	+	1	0	78	110	1.0
CP008925.1	h6.sal.bam	other	774920	774920	0	+	1	2	79	110	1.0
CP008925.1	h6.sal.bam	other	774921	774921	0	+	1	1	78	111	1.0
CP008925.1	h6.sal.bam	other	774922	774922	0	+	3	1	79	111	3.0
CP008925.1	h6.sal.bam	other	774923	774923	0	+	1	0	79	115	1.0
CP008925.1	h6.sal.bam	other	774924	774924	0	+	0	3	78	115	0.0
CP008925.1	h6.sal.bam	other	774925	774925	0	+	0	4	78	113	0.0
CP008925.1	h6.sal.bam	other	774926	774926	0	+	0	2	78	109	0.0
CP008925.1	h6.sal.bam	other	774927	774927	0	+	2	0	79	110	2.0
CP008925.1	h6.sal.bam	other	774928	774928	0	+	2	1	80	113	2.0
CP008925.1	h6.sal.bam	other	774929	774929	0	+	4	4	81	112	4.0
CP008925.1	h6.sal.bam	other	774930	774930	0	+	0	2	81	108	0.0
CP008925.1	h6.sal.bam	other	774931	774931	0	+	1	0	82	108	1.0
CP008925.1	h6.sal.bam	other	774932	774932	0	+	1	0	82	108	1.0
CP008925.1	h6.sal.bam	other	774933	774933	0	+	0	0	82	109	0.0
CP008925.1	h6.sal.bam	other	774934	774934	0	+	0	2	82	110	0.0
CP008925.1	h6.sal.bam	other	774935	774935	0	+	3	2	85	114	3.0
CP008925.1	h6.sal.bam	other	774936	774936	0	+	2	0	86	114	2.0
CP008925.1	h6.sal.bam	other	774937	774937	0	+	2	0	86	116	2.0
CP008925.1	h6.sal.bam	other	774938	774938	0	+	1	0	87	116	1.0
CP008925.1	h6.sal.bam	other	774939	774939	0	+	3	0	88	116	3.0
CP008925.1	h6.sal.bam	other	774940	774940	0	+	0	2	88	117	0.0
CP008925.1	h6.sal.bam	other	774941	774941	0	+	1	2	87	116	1.0
CP008925.1	h6.sal.bam	other	774942	774942	0	+	1	5	85	115	1.0
CP008925.1	h6.sal.bam	other	774943	774943	0	+	1	4	85	110	1.0
CP008925.1	h6.sal.bam	other	774944	774944	0	+	0	1	83	107	0.0
CP008925.1	h6.sal.bam	other	774945	774945	0	+	3	2	85	110	3.0
CP008925.1	h6.sal.bam	other	774946	774946	0	+	2	3	87	109	2.0
CP008925.1	h6.sal.bam	other	774947	774947	0	+	2	2	85	108	2.0
CP008925.1	h6.sal.bam	other	774948	774948	0	+	0	2	85	106	0.0
CP008925.1	h6.sal.bam	other	774949	774949	0	+	0	2	84	104	0.0
CP008925.1	h6.sal.bam	other	774950	774950	0	+	1	2	85	103	1.0
CP008925.1	h6.sal.bam	other	774951	774951	0	+	0	0	84	103	0.0
CP008925.1	h6.sal.bam	other	774952	774952	0	+	3	0	85	103	3.0
CP008925.1	h6.sal.bam	other	774953	774953	0	+	1	0	86	103	1.0
CP008925.1	h6.sal.bam	other	774954	774954	0	+	2	2	87	104	2.0
CP008925.1	h6.sal.bam	other	774955	774955	0	+	0	2	85	103	0.0
CP008925.1	h6.sal.bam	other	774956	774956	0	+	0	0	84	103	0.0
CP008925.1	h6.sal.bam	other	774957	774957	0	+	0	0	83	103	0.0
CP008925.1	h6.sal.bam	other	774958	774958	0	+	2	1	84	103	2.0
CP008925.1	h6.sal.bam	other	774959	774959	0	+	3	2	86	102	3.0
CP008925.1	h6.sal.bam	other	774960	774960	0	+	1	0	86	101	1.0
CP008925.1	h6.sal.bam	other	774961	774961	0	+	0	1	86	103	0.0
CP008925.1	h6.sal.bam	other	774962	774962	0	+	0	1	86	102	0.0
CP008925.1	h6.sal.bam	other	774963	774963	0	+	1	1	85	106	1.0
CP008925.1	h6.sal.bam	other	774964	774964	0	+	2	0	85	108	2.0
CP008925.1	h6.sal.bam	other	774965	774965	0	+	0	4	85	108	0.0
CP008925.1	h6.sal.bam	other	774966	774966	0	+	0	0	82	106	0.0
CP008925.1	h6.sal.bam	other	774967	774967	0	+	1	5	83	106	1.0
CP008925.1	h6.sal.bam	other	774968	774968	0	+	3	1	82	101	3.0
CP008925.1	h6.sal.bam	other	774969	774969	0	+	0	2	80	100	0.0
CP008925.1	h6.sal.bam	other	774970	774970	0	+	3	0	82	100	3.0
CP008925.1	h6.sal.bam	other	774971	774971	0	+	4	1	86	100	4.0
CP008925.1	h6.sal.bam	other	774972	774972	0	+	1	3	87	103	1.0
CP008925.1	h6.sal.bam	other	774973	774973	0	+	0	1	86	103	0.0
CP008925.1	h6.sal.bam	other	774974	774974	0	+	2	2	88	102	2.0
CP008925.1	h6.sal.bam	other	774975	774975	0	+	0	3	88	100	0.0
CP008925.1	h6.sal.bam	other	774976	774976	0	+	4	6	91	100	4.0
CP008925.1	h6.sal.bam	other	774977	774977	0	+	1	0	91	95	1.0
CP008925.1	h6.sal.bam	other	774978	774978	0	+	2	0	93	99	2.0
CP008925.1	h6.sal.bam	other	774979	774979	0	+	2	1	92	99	2.0
CP008925.1	h6.sal.bam	other	774980	774980	0	+	0	3	92	98	0.0
CP008925.1	h6.sal.bam	other	774981	774981	0	+	1	3	91	100	1.0
CP008925.1	h6.sal.bam	other	774982	774982	0	+	1	0	91	98	1.0
CP008925.1	h6.sal.bam	other	774983	774983	0	+	1	0	90	99	1.0
CP008925.1	h6.sal.bam	other	774984	774984	0	+	2	2	91	99	2.0
CP008925.1	h6.sal.bam	other	774985	774985	0	+	2	0	93	97	2.0
CP008925.1	h6.sal.bam	other	774986	774986	0	+	0	0	93	102	0.0
CP008925.1	h6.sal.bam	other	774987	774987	0	+	1	3	94	102	1.0
CP008925.1	h6.sal.bam	other	774988	774988	0	+	1	1	94	102	1.0
CP008925.1	h6.sal.bam	other	774989	774989	0	+	2	0	95	101	2.0
CP008925.1	h6.sal.bam	other	774990	774990	0	+	1	2	95	101	1.0
CP008925.1	h6.sal.bam	other	774991	774991	0	+	1	2	95	99	1.0
CP008925.1	h6.sal.bam	other	774992	774992	0	+	2	3	94	99	2.0
CP008925.1	h6.sal.bam	other	774993	774993	0	+	0	1	91	96	0.0
CP008925.1	h6.sal.bam	GAAC	774994	774994	775002	+	3	0	94	95	3.0
CP008925.1	h6.sal.bam	other	774995	774995	0	+	0	4	93	95	0.0
CP008925.1	h6.sal.bam	GAAC	774996	774996	775002	+	3	0	92	93	3.0
CP008925.1	h6.sal.bam	other	774997	774997	0	+	0	5	91	94	0.0
CP008925.1	h6.sal.bam	other	774998	774998	0	+	1	1	92	90	1.0
CP008925.1	h6.sal.bam	other	774999	774999	0	+	2	1	94	90	2.0
CP008925.1	h6.sal.bam	other	775000	775000	0	+	1	0	95	89	1.0
CP008925.1	h6.sal.bam	other	775001	775001	0	+	0	3	95	89	0.0
CP008925.1	h6.sal.bam	other	775002	775002	0	+	1	3	94	87	1.0
CP008925.1	h6.sal.bam	other	775003	775003	0	+	0	0	88	84	0.0
CP008925.1	h6.sal.bam	other	775004	775004	0	+	0	0	88	85	0.0
CP008925.1	h6.sal.bam	other	775005	775005	0	+	0	2	88	85	0.0
CP008925.1	h6.sal.bam	other	775006	775006	0	+	2	0	88	83	2.0
CP008925.1	h6.sal.bam	other	775007	775007	0	+	0	1	88	83	0.0
CP008925.1	h6.sal.bam	other	775008	775008	0	+	1	1	89	83	1.0
CP008925.1	h6.sal.bam	other	775009	775009	0	+	2	5	91	84	2.0
CP008925.1	h6.sal.bam	other	775010	775010	0	+	4	2	90	80	4.0
CP008925.1	h6.sal.bam	GAAC	775011	775011	775002	+	0	2	90	78	0.0
CP008925.1	h6.sal.bam	other	775012	775012	0	+	0	0	88	78	0.0
CP008925.1	h6.sal.bam	GAAC	775013	775013	775002	+	0	1	87	78	0.0
CP008925.1	h6.sal.bam	other	775014	775014	0	+	4	1	88	77	4.0
CP008925.1	h6.sal.bam	other	775015	775015	0	+	2	1	89	77	2.0
CP008925.1	h6.sal.bam	other	775016	775016	0	+	0	0	89	76	0.0
CP008925.1	h6.sal.bam	other	775017	775017	0	+	1	1	88	85	1.0
CP008925.1	h6.sal.bam	other	775018	775018	0	+	1	1	88	86	1.0
CP008925.1	h6.sal.bam	other	775019	775019	0	+	0	3	88	85	0.0
CP008925.1	h6.sal.bam	other	775020	775020	0	+	1	1	85	87	1.0
CP008925.1	h6.sal.bam	other	775021	775021	0	+	0	4	85	86	0.0
CP008925.1	h6.sal.bam	other	775022	775022	0	+	1	0	84	82	1.0
CP008925.1	h6.sal.bam	other	775023	775023	0	+	0	0	84	88	0.0
CP008925.1	h6.sal.bam	other	775024	775024	0	+	1	0	85	88	1.0
CP008925.1	h6.sal.bam	other	775025	775025	0	+	0	2	84	89	0.0
CP008925.1	h6.sal.bam	other	775026	775026	0	+	1	0	82	89	1.0
CP008925.1	h6.sal.bam	other	775027	775027	0	+	2	1	83	89	2.0
CP008925.1	h6.sal.bam	other	775028	775028	0	+	4	1	87	88	4.0
CP008925.1	h6.sal.bam	other	775029	775029	0	+	0	1	85	87	0.0
CP008925.1	h6.sal.bam	other	775030	775030	0	+	0	1	84	88	0.0
CP008925.1	h6.sal.bam	other	775031	775031	0	+	0	0	84	88	0.0
CP008925.1	h6.sal.bam	other	775032	775032	0	+	0	0	84	88	0.0
CP008925.1	h6.sal.bam	other	775033	775033	0	+	3	0	85	88	3.0
CP008925.1	h6.sal.bam	other	775034	775034	0	+	1	1	83	88	1.0
CP008925.1	h6.sal.bam	other	775035	775035	0	+	1	4	83	88	1.0
CP008925.1	h6.sal.bam	other	775036	775036	0	+	0	1	83	85	0.0
CP008925.1	h6.sal.bam	other	775037	775037	0	+	1	2	84	84	1.0
CP008925.1	h6.sal.bam	other	775038	775038	0	+	6	3	89	83	6.0
CP008925.1	h6.sal.bam	other	775039	775039	0	+	0	0	87	82	0.0
CP008925.1	h6.sal.bam	other	775040	775040	0	+	2	2	89	83	2.0
CP008925.1	h6.sal.bam	other	775041	775041	0	+	1	0	90	81	1.0
CP008925.1	h6.sal.bam	other	775042	775042	0	+	1	0	87	81	1.0
CP008925.1	h6.sal.bam	other	775043	775043	0	+	2	0	89	81	2.0
CP008925.1	h6.sal.bam	other	775044	775044	0	+	1	1	90	82	1.0
CP008925.1	h6.sal.bam	other	775045	775045	0	+	0	2	87	83	0.0
CP008925.1	h6.sal.bam	other	775046	775046	0	+	0	3	83	81	0.0
CP008925.1	h6.sal.bam	other	775047	775047	0	+	2	3	84	78	2.0
CP008925.1	h6.sal.bam	other	775048	775048	0	+	2	0	84	77	2.0
CP008925.1	h6.sal.bam	other	775049	775049	0	+	1	1	85	77	1.0
CP008925.1	h6.sal.bam	other	775050	775050	0	+	4	2	84	77	4.0
CP008925.1	h6.sal.bam	other	775051	775051	0	+	0	3	84	75	0.0
CP008925.1	h6.sal.bam	other	775052	775052	0	+	2	1	86	74	2.0
CP008925.1	h6.sal.bam	other	775053	775053	0	+	2	0	86	73	2.0
CP008925.1	h6.sal.bam	other	775054	775054	0	+	1	3	85	75	1.0
CP008925.1	h6.sal.bam	other	775055	775055	0	+	0	2	85	72	0.0
CP008925.1	h6.sal.bam	other	775056	775056	0	+	2	1	85	73	2.0
CP008925.1	h6.sal.bam	other	775057	775057	0	+	0	1	85	72	0.0
CP008925.1	h6.sal.bam	other	775058	775058	0	+	1	1	84	71	1.0
CP008925.1	h6.sal.bam	other	775059	775059	0	+	2	2	84	77	2.0
CP008925.1	h6.sal.bam	other	775060	775060	0	+	2	2	85	75	2.0
CP008925.1	h6.sal.bam	other	775061	775061	0	+	3	0	88	77	3.0
CP008925.1	h6.sal.bam	other	775062	775062	0	+	0	3	87	77	0.0
CP008925.1	h6.sal.bam	other	775063	775063	0	+	2	1	88	74	2.0
CP008925.1	h6.sal.bam	other	775064	775064	0	+	0	0	85	76	0.0
CP008925.1	h6.sal.bam	other	775065	775065	0	+	1	1	86	77	1.0
CP008925.1	h6.sal.bam	other	775066	775066	0	+	0	0	85	76	0.0
CP008925.1	h6.sal.bam	other	775067	775067	0	+	2	0	86	79	2.0
CP008925.1	h6.sal.bam	other	775068	775068	0	+	3	0	86	80	3.0
CP008925.1	h6.sal.bam	other	775069	775069	0	+	2	1	88	82	2.0
CP008925.1	h6.sal.bam	other	775070	775070	0	+	3	1	88	81	3.0
CP008925.1	h6.sal.bam	other	775071	775071	0	+	2	1	89	83	2.0
CP008925.1	h6.sal.bam	other	775072	775072	0	+	1	1	90	83	1.0
CP008925.1	h6.sal.bam	other	775073	775073	0	+	1	1	91	82	1.0
CP008925.1	h6.sal.bam	other	775074	775074	0	+	1	0	89	81	1.0
CP008925.1	h6.sal.bam	other	775075	775075	0	+	2	1	91	83	2.0
CP008925.1	h6.sal.bam	other	775076	775076	0	+	2	0	92	87	2.0
CP008925.1	h6.sal.bam	other	775077	775077	0	+	1	0	93	88	1.0
CP008925.1	h6.sal.bam	other	775078	775078	0	+	1	1	94	89	1.0
CP008925.1	h6.sal.bam	other	775079	775079	0	+	1	0	95	88	1.0
CP008925.1	h6.sal.bam	other	775080	775080	0	+	0	0	95	88	0.0
CP008925.1	h6.sal.bam	other	775081	775081	0	+	4	1	97	89	4.0
CP008925.1	h6.sal.bam	other	775082	775082	0	+	2	2	98	88	2.0
CP008925.1	h6.sal.bam	other	775083	775083	0	+	1	0	97	89	1.0
CP008925.1	h6.sal.bam	other	775084	775084	0	+	1	1	94	90	1.0
CP008925.1	h6.sal.bam	other	775085	775085	0	+	1	0	95	89	1.0
CP008925.1	h6.sal.bam	other	775086	775086	0	+	1	2	96	93	1.0
CP008925.1	h6.sal.bam	other	775087	775087	0	+	0	1	96	92	0.0
CP008925.1	h6.sal.bam	other	775088	775088	0	+	0	2	96	91	0.0
CP008925.1	h6.sal.bam	other	775089	775089	0	+	0	6	92	89	0.0
CP008925.1	h6.sal.bam	other	775090	775090	0	+	2	1	92	84	2.0
CP008925.1	h6.sal.bam	other	775091	775091	0	+	2	0	94	84	2.0
CP008925.1	h6.sal.bam	other	775092	775092	0	+	0	3	92	84	0.0
CP008925.1	h6.sal.bam	other	775093	775093	0	+	1	0	92	82	1.0
CP008925.1	h6.sal.bam	other	775094	775094	0	+	0	4	92	82	0.0
CP008925.1	h6.sal.bam	other	775095	775095	0	+	3	3	95	81	3.0
CP008925.1	h6.sal.bam	other	775096	775096	0	+	4	2	99	78	4.0
CP008925.1	h6.sal.bam	other	775097	775097	0	+	1	1	99	78	1.0
CP008925.1	h6.sal.bam	other	775098	775098	0	+	1	0	100	80	1.0
CP008925.1	h6.sal.bam	other	775099	775099	0	+	0	1	99	80	0.0
CP008925.1	h6.sal.bam	other	775100	775100	0	+	1	3	100	79	1.0
CP008925.1	h6.sal.bam	other	775101	775101	0	+	0	0	99	80	0.0
CP008925.1	h6.sal.bam	other	775102	775102	0	+	0	0	97	81	0.0
CP008925.1	h6.sal.bam	other	775103	775103	0	+	0	1	93	87	0.0
CP008925.1	h6.sal.bam	other	775104	775104	0	+	2	1	95	88	2.0
CP008925.1	h6.sal.bam	other	775105	775105	0	+	2	1	97	87	2.0
CP008925.1	h6.sal.bam	other	775106	775106	0	+	2	0	99	87	2.0
CP008925.1	h6.sal.bam	other	775107	775107	0	+	2	0	101	92	2.0
CP008925.1	h6.sal.bam	other	775108	775108	0	+	0	0	97	92	0.0
CP008925.1	h6.sal.bam	other	775109	775109	0	+	0	0	96	92	0.0
CP008925.1	h6.sal.bam	other	775110	775110	0	+	1	1	97	95	1.0
CP008925.1	h6.sal.bam	other	775111	775111	0	+	0	0	96	95	0.0
CP008925.1	h6.sal.bam	other	775112	775112	0	+	0	1	89	95	0.0
CP008925.1	h6.sal.bam	other	775113	775113	0	+	0	2	89	94	0.0
CP008925.1	h6.sal.bam	other	775114	775114	0	+	0	1	89	92	0.0
CP008925.1	h6.sal.bam	other	775115	775115	0	+	0	0	87	91	0.0
CP008925.1	h6.sal.bam	other	775116	775116	0	+	1	0	87	92	1.0
CP008925.1	h6.sal.bam	other	775117	775117	0	+	1	1	88	92	1.0
CP008925.1	h6.sal.bam	other	775118	775118	0	+	0	0	86	91	0.0
CP008925.1	h6.sal.bam	other	775119	775119	0	+	0	2	85	92	0.0
CP008925.1	h6.sal.bam	other	775120	775120	0	+	3	0	88	91	3.0
CP008925.1	h6.sal.bam	other	775121	775121	0	+	1	0	87	92	1.0
CP008925.1	h6.sal.bam	other	775122	775122	0	+	1	2	88	92	1.0
CP008925.1	h6.sal.bam	other	775123	775123	0	+	0	0	86	91	0.0
CP008925.1	h6.sal.bam	other	775124	775124	0	+	2	1	87	92	2.0
CP008925.1	h6.sal.bam	other	775125	775125	0	+	1	0	84	91	1.0
CP008925.1	h6.sal.bam	other	775126	775126	0	+	1	2	85	92	1.0
CP008925.1	h6.sal.bam	other	775127	775127	0	+	2	0	83	92	2.0
CP008925.1	h6.sal.bam	other	775128	775128	0	+	0	2	83	92	0.0
CP008925.1	h6.sal.bam	other	775129	775129	0	+	0	1	82	91	0.0
CP008925.1	h6.sal.bam	other	775130	775130	0	+	2	2	82	93	2.0
CP008925.1	h6.sal.bam	other	775131	775131	0	+	1	3	83	92	1.0
CP008925.1	h6.sal.bam	other	775132	775132	0	+	0	3	83	93	0.0
CP008925.1	h6.sal.bam	other	775133	775133	0	+	2	1	84	90	2.0
CP008925.1	h6.sal.bam	other	775134	775134	0	+	2	1	84	89	2.0
CP008925.1	h6.sal.bam	other	775135	775135	0	+	0	3	82	89	0.0
CP008925.1	h6.sal.bam	other	775136	775136	0	+	2	3	80	88	2.0
CP008925.1	h6.sal.bam	other	775137	775137	0	+	0	0	77	85	0.0
CP008925.1	h6.sal.bam	other	775138	775138	0	+	0	1	77	86	0.0
CP008925.1	h6.sal.bam	other	775139	775139	0	+	0	1	76	87	0.0
CP008925.1	h6.sal.bam	other	775140	775140	0	+	0	0	76	88	0.0
CP008925.1	h6.sal.bam	other	775141	775141	0	+	5	3	81	88	5.0
CP008925.1	h6.sal.bam	other	775142	775142	0	+	1	1	77	85	1.0
CP008925.1	h6.sal.bam	other	775143	775143	0	+	1	2	78	86	1.0
CP008925.1	h6.sal.bam	other	775144	775144	0	+	1	0	77	86	1.0
CP008925.1	h6.sal.bam	other	775145	775145	0	+	2	2	76	86	2.0
CP008925.1	h6.sal.bam	other	775146	775146	0	+	1	1	75	85	1.0
CP008925.1	h6.sal.bam	other	775147	775147	0	+	1	0	76	84	1.0
CP008925.1	h6.sal.bam	other	775148	775148	0	+	0	0	75	84	0.0
CP008925.1	h6.sal.bam	other	775149	775149	0	+	2	2	76	88	2.0
CP008925.1	h6.sal.bam	other	775150	775150	0	+	1	5	75	86	1.0
CP008925.1	h6.sal.bam	other	775151	775151	0	+	0	1	73	82	0.0
CP008925.1	h6.sal.bam	other	775152	775152	0	+	0	1	73	82	0.0
CP008925.1	h6.sal.bam	other	775153	775153	0	+	2	0	74	83	2.0
CP008925.1	h6.sal.bam	other	775154	775154	0	+	2	0	75	86	2.0
CP008925.1	h6.sal.bam	other	775155	775155	0	+	5	1	79	86	5.0
CP008925.1	h6.sal.bam	other	775156	775156	0	+	2	0	75	90	2.0
CP008925.1	h6.sal.bam	other	775157	775157	0	+	1	3	75	91	1.0
CP008925.1	h6.sal.bam	other	775158	775158	0	+	0	1	75	90	0.0
CP008925.1	h6.sal.bam	other	775159	775159	0	+	1	0	75	91	1.0
CP008925.1	h6.sal.bam	GTTC	775160	775160	775168	+	0	4	74	92	0.0
CP008925.1	h6.sal.bam	other	775161	775161	0	+	3	1	76	89	3.0
CP008925.1	h6.sal.bam	GTTC	775162	775162	775168	+	1	0	77	89	1.0
CP008925.1	h6.sal.bam	other	775163	775163	0	+	0	0	77	89	0.0
CP008925.1	h6.sal.bam	other	775164	775164	0	+	0	1	77	91	0.0
CP008925.1	h6.sal.bam	other	775165	775165	0	+	0	1	76	90	0.0
CP008925.1	h6.sal.bam	other	775166	775166	0	+	4	0	78	89	4.0
CP008925.1	h6.sal.bam	other	775167	775167	0	+	1	2	77	89	1.0
CP008925.1	h6.sal.bam	other	775168	775168	0	+	1	2	78	88	1.0
CP008925.1	h6.sal.bam	other	775169	775169	0	+	0	0	78	86	0.0
CP008925.1	h6.sal.bam	other	775170	775170	0	+	2	0	77	86	2.0
CP008925.1	h6.sal.bam	other	775171	775171	0	+	0	4	73	89	0.0
CP008925.1	h6.sal.bam	other	775172	775172	0	+	0	1	72	86	0.0
CP008925.1	h6.sal.bam	other	775173	775173	0	+	0	2	72	87	0.0
CP008925.1	h6.sal.bam	other	775174	775174	0	+	1	2	73	87	1.0
CP008925.1	h6.sal.bam	other	775175	775175	0	+	1	1	73	87	1.0
CP008925.1	h6.sal.bam	other	775176	775176	0	+	1	2	74	86	1.0
CP008925.1	h6.sal.bam	GTTC	775177	775177	775168	+	2	6	76	87	2.0
CP008925.1	h6.sal.bam	other	775178	775178	0	+	0	1	76	81	0.0
CP008925.1	h6.sal.bam	GTTC	775179	775179	775168	+	5	0	79	81	5.0
CP008925.1	h6.sal.bam	other	775180	775180	0	+	1	1	76	81	1.0
CP008925.1	h6.sal.bam	other	775181	775181	0	+	0	5	75	84	0.0
CP008925.1	h6.sal.bam	other	775182	775182	0	+	1	0	74	79	1.0
CP008925.1	h6.sal.bam	other	775183	775183	0	+	0	0	74	79	0.0
CP008925.1	h6.sal.bam	other	775184	775184	0	+	1	3	75	81	1.0
CP008925.1	h6.sal.bam	other	775185	775185	0	+	1	1	74	80	1.0
CP008925.1	h6.sal.bam	other	775186	775186	0	+	0	0	74	80	0.0
CP008925.1	h6.sal.bam	other	775187	775187	0	+	2	0	76	80	2.0
CP008925.1	h6.sal.bam	other	775188	775188	0	+	0	0	76	80	0.0
CP008925.1	h6.sal.bam	other	775189	775189	0	+	0	0	76	80	0.0
CP008925.1	h6.sal.bam	other	775190	775190	0	+	1	1	77	83	1.0
CP008925.1	h6.sal.bam	other	775191	775191	0	+	1	0	77	83	1.0
CP008925.1	h6.sal.bam	other	775192	775192	0	+	2	0	78	83	2.0
CP008925.1	h6.sal.bam	other	775193	775193	0	+	0	0	78	84	0.0
CP008925.1	h6.sal.bam	other	775194	775194	0	+	2	0	78	84	2.0
CP008925.1	h6.sal.bam	other	775195	775195	0	+	2	3	80	84	2.0
CP008925.1	h6.sal.bam	other	775196	775196	0	+	1	1	80	83	1.0
CP008925.1	h6.sal.bam	other	775197	775197	0	+	3	0	82	84	3.0
CP008925.1	h6.sal.bam	other	775198	775198	0	+	1	1	83	84	1.0
CP008925.1	h6.sal.bam	other	775199	775199	0	+	0	0	80	91	0.0
CP008925.1	h6.sal.bam	other	775200	775200	0	+	1	1	79	91	1.0
CP008925.1	h6.sal.bam	other	775201	775201	0	+	0	2	78	90	0.0
CP008925.1	h6.sal.bam	other	775202	775202	0	+	2	2	80	89	2.0
CP008925.1	h6.sal.bam	other	775203	775203	0	+	1	2	80	88	1.0
CP008925.1	h6.sal.bam	other	775204	775204	0	+	0	1	80	87	0.0
CP008925.1	h6.sal.bam	other	775205	775205	0	+	1	4	81	86	1.0
CP008925.1	h6.sal.bam	other	775206	775206	0	+	1	1	81	85	1.0
CP008925.1	h6.sal.bam	other	775207	775207	0	+	0	1	81	84	0.0
CP008925.1	h6.sal.bam	other	775208	775208	0	+	0	1	77	86	0.0
CP008925.1	h6.sal.bam	other	775209	775209	0	+	0	0	77	85	0.0
CP008925.1	h6.sal.bam	other	775210	775210	0	+	0	1	77	85	0.0
CP008925.1	h6.sal.bam	other	775211	775211	0	+	5	0	80	84	5.0
CP008925.1	h6.sal.bam	other	775212	775212	0	+	0	2	80	86	0.0
CP008925.1	h6.sal.bam	other	775213	775213	0	+	0	1	80	84	0.0
CP008925.1	h6.sal.bam	other	775214	775214	0	+	0	2	80	85	0.0
CP008925.1	h6.sal.bam	other	775215	775215	0	+	2	1	75	86	2.0
CP008925.1	h6.sal.bam	other	775216	775216	0	+	0	0	73	89	0.0
CP008925.1	h6.sal.bam	other	775217	775217	0	+	0	2	73	91	0.0
CP008925.1	h6.sal.bam	other	775218	775218	0	+	0	2	72	90	0.0
CP008925.1	h6.sal.bam	other	775219	775219	0	+	1	0	72	88	1.0
CP008925.1	h6.sal.bam	other	775220	775220	0	+	3	0	73	88	3.0
CP008925.1	h6.sal.bam	other	775221	775221	0	+	1	2	73	88	1.0
CP008925.1	h6.sal.bam	other	775222	775222	0	+	0	2	72	87	0.0
CP008925.1	h6.sal.bam	other	775223	775223	0	+	1	2	73	85	1.0
CP008925.1	h6.sal.bam	other	775224	775224	0	+	4	0	76	85	4.0
CP008925.1	h6.sal.bam	other	775225	775225	0	+	3	1	78	85	3.0
CP008925.1	h6.sal.bam	other	775226	775226	0	+	1	1	79	84	1.0
CP008925.1	h6.sal.bam	other	775227	775227	0	+	2	1	81	83	2.0
CP008925.1	h6.sal.bam	other	775228	775228	0	+	2	4	80	82	2.0
CP008925.1	h6.sal.bam	other	775229	775229	0	+	1	2	77	78	1.0
CP008925.1	h6.sal.bam	other	775230	775230	0	+	0	0	76	85	0.0
CP008925.1	h6.sal.bam	other	775231	775231	0	+	2	1	76	86	2.0
CP008925.1	h6.sal.bam	other	775232	775232	0	+	0	1	76	87	0.0
CP008925.1	h6.sal.bam	other	775233	775233	0	+	1	3	77	86	1.0
CP008925.1	h6.sal.bam	other	775234	775234	0	+	0	1	72	83	0.0
CP008925.1	h6.sal.bam	other	775235	775235	0	+	0	2	72	83	0.0
CP008925.1	h6.sal.bam	other	775236	775236	0	+	0	0	72	81	0.0
CP008925.1	h6.sal.bam	other	775237	775237	0	+	0	0	72	81	0.0
CP008925.1	h6.sal.bam	other	775238	775238	0	+	4	2	76	84	4.0
CP008925.1	h6.sal.bam	other	775239	775239	0	+	0	0	76	82	0.0
CP008925.1	h6.sal.bam	other	775240	775240	0	+	5	1	81	82	5.0
CP008925.1	h6.sal.bam	other	775241	775241	0	+	2	0	79	81	2.0
CP008925.1	h6.sal.bam	other	775242	775242	0	+	2	1	80	83	2.0
CP008925.1	h6.sal.bam	other	775243	775243	0	+	0	0	79	83	0.0
CP008925.1	h6.sal.bam	other	775244	775244	0	+	0	2	79	84	0.0
CP008925.1	h6.sal.bam	other	775245	775245	0	+	1	1	78	85	1.0
CP008925.1	h6.sal.bam	other	775246	775246	0	+	0	1	78	86	0.0
CP008925.1	h6.sal.bam	other	775247	775247	0	+	1	2	79	85	1.0
CP008925.1	h6.sal.bam	other	775248	775248	0	+	3	2	81	84	3.0
CP008925.1	h6.sal.bam	other	775249	775249	0	+	2	1	83	84	2.0
CP008925.1	h6.sal.bam	other	775250	775250	0	+	0	0	79	83	0.0
CP008925.1	h6.sal.bam	other	775251	775251	0	+	1	3	80	84	1.0
CP008925.1	h6.sal.bam	other	775252	775252	0	+	3	0	83	84	3.0
CP008925.1	h6.sal.bam	other	775253	775253	0	+	2	1	85	84	2.0
CP008925.1	h6.sal.bam	other	775254	775254	0	+	2	1	82	83	2.0
CP008925.1	h6.sal.bam	other	775255	775255	0	+	0	2	81	85	0.0
CP008925.1	h6.sal.bam	other	775256	775256	0	+	2	1	83	83	2.0
CP008925.1	h6.sal.bam	other	775257	775257	0	+	1	1	83	85	1.0
CP008925.1	h6.sal.bam	other	775258	775258	0	+	1	1	84	86	1.0
CP008925.1	h6.sal.bam	other	775259	775259	0	+	0	1	82	87	0.0
CP008925.1	h6.sal.bam	other	775260	775260	0	+	3	1	85	86	3.0
CP008925.1	h6.sal.bam	other	775261	775261	0	+	0	0	85	86	0.0
CP008925.1	h6.sal.bam	other	775262	775262	0	+	0	0	83	86	0.0
CP008925.1	h6.sal.bam	other	775263	775263	0	+	3	0	86	86	3.0
CP008925.1	h6.sal.bam	other	775264	775264	0	+	2	3	88	86	2.0
CP008925.1	h6.sal.bam	other	775265	775265	0	+	1	1	88	83	1.0
CP008925.1	h6.sal.bam	other	775266	775266	0	+	1	0	87	82	1.0
CP008925.1	h6.sal.bam	other	775267	775267	0	+	0	1	85	84	0.0
CP008925.1	h6.sal.bam	other	775268	775268	0	+	2	0	87	84	2.0
CP008925.1	h6.sal.bam	other	775269	775269	0	+	1	0	86	86	1.0
CP008925.1	h6.sal.bam	other	775270	775270	0	+	0	2	84	87	0.0
CP008925.1	h6.sal.bam	other	775271	775271	0	+	2	2	85	86	2.0
CP008925.1	h6.sal.bam	other	775272	775272	0	+	0	6	81	84	0.0
CP008925.1	h6.sal.bam	other	775273	775273	0	+	1	2	81	78	1.0
CP008925.1	h6.sal.bam	other	775274	775274	0	+	3	0	84	78	3.0
CP008925.1	h6.sal.bam	other	775275	775275	0	+	0	0	84	80	0.0
CP008925.1	h6.sal.bam	other	775276	775276	0	+	0	1	82	80	0.0
CP008925.1	h6.sal.bam	other	775277	775277	0	+	0	1	82	79	0.0
CP008925.1	h6.sal.bam	other	775278	775278	0	+	5	1	87	80	5.0
CP008925.1	h6.sal.bam	other	775279	775279	0	+	2	0	89	81	2.0
CP008925.1	h6.sal.bam	other	775280	775280	0	+	1	3	89	81	1.0
CP008925.1	h6.sal.bam	other	775281	775281	0	+	1	1	89	79	1.0
CP008925.1	h6.sal.bam	other	775282	775282	0	+	0	2	89	82	0.0
CP008925.1	h6.sal.bam	other	775283	775283	0	+	0	0	89	85	0.0
CP008925.1	h6.sal.bam	other	775284	775284	0	+	4	0	93	87	4.0
CP008925.1	h6.sal.bam	other	775285	775285	0	+	0	0	93	87	0.0
CP008925.1	h6.sal.bam	other	775286	775286	0	+	4	2	92	89	4.0
CP008925.1	h6.sal.bam	other	775287	775287	0	+	0	0	92	87	0.0
CP008925.1	h6.sal.bam	other	775288	775288	0	+	1	2	93	89	1.0
CP008925.1	h6.sal.bam	other	775289	775289	0	+	2	3	93	87	2.0
CP008925.1	h6.sal.bam	other	775290	775290	0	+	0	5	93	84	0.0
CP008925.1	h6.sal.bam	other	775291	775291	0	+	0	1	93	84	0.0
CP008925.1	h6.sal.bam	other	775292	775292	0	+	2	1	95	83	2.0
CP008925.1	h6.sal.bam	other	775293	775293	0	+	1	0	96	82	1.0
CP008925.1	h6.sal.bam	other	775294	775294	0	+	1	0	96	82	1.0
CP008925.1	h6.sal.bam	other	775295	775295	0	+	2	1	95	82	2.0
CP008925.1	h6.sal.bam	other	775296	775296	0	+	1	0	95	82	1.0
CP008925.1	h6.sal.bam	other	775297	775297	0	+	1	0	96	83	1.0
CP008925.1	h6.sal.bam	other	775298	775298	0	+	1	2	92	83	1.0
CP008925.1	h6.sal.bam	other	775299	775299	0	+	2	0	91	82	2.0
CP008925.1	h6.sal.bam	other	775300	775300	0	+	0	1	91	82	0.0
CP008925.1	h6.sal.bam	other	775301	775301	0	+	1	2	91	82	1.0
CP008925.1	h6.sal.bam	other	775302	775302	0	+	2	2	91	81	2.0
CP008925.1	h6.sal.bam	other	775303	775303	0	+	1	1	90	79	1.0
CP008925.1	h6.sal.bam	other	775304	775304	0	+	1	3	90	78	1.0
CP008925.1	h6.sal.bam	other	775305	775305	0	+	0	1	90	75	0.0
CP008925.1	h6.sal.bam	other	775306	775306	0	+	0	2	88	76	0.0
CP008925.1	h6.sal.bam	other	775307	775307	0	+	0	0	88	74	0.0
CP008925.1	h6.sal.bam	other	775308	775308	0	+	2	0	89	80	2.0
CP008925.1	h6.sal.bam	other	775309	775309	0	+	1	1	90	81	1.0
CP008925.1	h6.sal.bam	other	775310	775310	0	+	1	0	91	80	1.0
CP008925.1	h6.sal.bam	other	775311	775311	0	+	1	1	92	82	1.0
CP008925.1	h6.sal.bam	other	775312	775312	0	+	0	2	91	82	0.0
CP008925.1	h6.sal.bam	other	775313	775313	0	+	0	1	87	81	0.0
CP008925.1	h6.sal.bam	other	775314	775314	0	+	0	1	87	80	0.0
CP008925.1	h6.sal.bam	other	775315	775315	0	+	0	0	82	79	0.0
CP008925.1	h6.sal.bam	other	775316	775316	0	+	2	1	82	82	2.0
CP008925.1	h6.sal.bam	other	775317	775317	0	+	0	1	80	83	0.0
CP008925.1	h6.sal.bam	other	775318	775318	0	+	0	3	80	87	0.0
CP008925.1	h6.sal.bam	other	775319	775319	0	+	1	0	80	85	1.0
CP008925.1	h6.sal.bam	other	775320	775320	0	+	0	2	80	87	0.0
CP008925.1	h6.sal.bam	other	775321	775321	0	+	1	0	81	85	1.0
CP008925.1	h6.sal.bam	other	775322	775322	0	+	1	1	82	86	1.0
CP008925.1	h6.sal.bam	other	775323	775323	0	+	1	2	80	87	1.0
CP008925.1	h6.sal.bam	other	775324	775324	0	+	4	0	82	86	4.0
CP008925.1	h6.sal.bam	other	775325	775325	0	+	0	1	82	86	0.0
CP008925.1	h6.sal.bam	other	775326	775326	0	+	0	3	80	86	0.0
CP008925.1	h6.sal.bam	other	775327	775327	0	+	1	0	79	85	1.0
CP008925.1	h6.sal.bam	other	775328	775328	0	+	3	3	80	85	3.0
CP008925.1	h6.sal.bam	other	775329	775329	0	+	0	0	78	82	0.0
CP008925.1	h6.sal.bam	other	775330	775330	0	+	5	3	83	82	5.0
CP008925.1	h6.sal.bam	other	775331	775331	0	+	2	1	83	79	2.0
CP008925.1	h6.sal.bam	other	775332	775332	0	+	0	1	82	84	0.0
CP008925.1	h6.sal.bam	other	775333	775333	0	+	0	2	81	83	0.0
CP008925.1	h6.sal.bam	other	775334	775334	0	+	3	1	81	84	3.0
CP008925.1	h6.sal.bam	other	775335	775335	0	+	0	0	81	84	0.0
CP008925.1	h6.sal.bam	other	775336	775336	0	+	0	0	81	88	0.0
CP008925.1	h6.sal.bam	other	775337	775337	0	+	0	0	78	88	0.0
CP008925.1	h6.sal.bam	other	775338	775338	0	+	2	0	80	88	2.0
CP008925.1	h6.sal.bam	other	775339	775339	0	+	0	1	78	88	0.0
CP008925.1	h6.sal.bam	other	775340	775340	0	+	0	1	77	89	0.0
CP008925.1	h6.sal.bam	other	775341	775341	0	+	3	1	79	91	3.0
CP008925.1	h6.sal.bam	other	775342	775342	0	+	1	2	78	90	1.0
CP008925.1	h6.sal.bam	other	775343	775343	0	+	1	1	79	89	1.0
CP008925.1	h6.sal.bam	other	775344	775344	0	+	1	1	79	89	1.0
CP008925.1	h6.sal.bam	other	775345	775345	0	+	1	0	78	89	1.0
CP008925.1	h6.sal.bam	other	775346	775346	0	+	1	0	79	89	1.0
CP008925.1	h6.sal.bam	other	775347	775347	0	+	1	0	80	89	1.0
CP008925.1	h6.sal.bam	other	775348	775348	0	+	1	2	77	91	1.0
CP008925.1	h6.sal.bam	other	775349	775349	0	+	4	2	81	90	4.0
CP008925.1	h6.sal.bam	other	775350	775350	0	+	1	0	82	90	1.0
CP008925.1	h6.sal.bam	other	775351	775351	0	+	1	2	83	92	1.0
CP008925.1	h6.sal.bam	other	775352	775352	0	+	1	2	84	90	1.0
CP008925.1	h6.sal.bam	other	775353	775353	0	+	4	0	83	88	4.0
CP008925.1	h6.sal.bam	other	775354	775354	0	+	0	0	80	93	0.0
CP008925.1	h6.sal.bam	other	775355	775355	0	+	0	1	80	93	0.0
CP008925.1	h6.sal.bam	other	775356	775356	0	+	3	4	82	93	3.0
CP008925.1	h6.sal.bam	other	775357	775357	0	+	0	5	82	91	0.0
CP008925.1	h6.sal.bam	other	775358	775358	0	+	0	2	82	87	0.0
CP008925.1	h6.sal.bam	other	775359	775359	0	+	2	2	80	85	2.0
CP008925.1	h6.sal.bam	other	775360	775360	0	+	1	0	81	83	1.0
CP008925.1	h6.sal.bam	other	775361	775361	0	+	1	1	78	85	1.0
CP008925.1	h6.sal.bam	other	775362	775362	0	+	3	1	81	87	3.0
CP008925.1	h6.sal.bam	other	775363	775363	0	+	0	0	80	87	0.0
CP008925.1	h6.sal.bam	other	775364	775364	0	+	1	4	79	87	1.0
CP008925.1	h6.sal.bam	other	775365	775365	0	+	1	2	80	83	1.0
CP008925.1	h6.sal.bam	other	775366	775366	0	+	0	0	80	81	0.0
CP008925.1	h6.sal.bam	other	775367	775367	0	+	1	1	79	82	1.0
CP008925.1	h6.sal.bam	other	775368	775368	0	+	1	0	79	82	1.0
CP008925.1	h6.sal.bam	other	775369	775369	0	+	0	0	78	82	0.0
CP008925.1	h6.sal.bam	other	775370	775370	0	+	0	0	76	84	0.0
CP008925.1	h6.sal.bam	other	775371	775371	0	+	1	1	76	84	1.0
CP008925.1	h6.sal.bam	other	775372	775372	0	+	4	0	79	83	4.0
CP008925.1	h6.sal.bam	other	775373	775373	0	+	0	1	78	84	0.0
CP008925.1	h6.sal.bam	other	775374	775374	0	+	1	1	77	85	1.0
CP008925.1	h6.sal.bam	other	775375	775375	0	+	2	1	78	87	2.0
CP008925.1	h6.sal.bam	other	775376	775376	0	+	0	0	76	88	0.0
CP008925.1	h6.sal.bam	other	775377	775377	0	+	1	1	77	88	1.0
CP008925.1	h6.sal.bam	other	775378	775378	0	+	0	2	76	88	0.0
CP008925.1	h6.sal.bam	other	775379	775379	0	+	0	0	75	88	0.0
CP008925.1	h6.sal.bam	other	775380	775380	0	+	2	4	77	92	2.0
CP008925.1	h6.sal.bam	other	775381	775381	0	+	2	1	77	88	2.0
CP008925.1	h6.sal.bam	other	775382	775382	0	+	1	1	78	88	1.0
CP008925.1	h6.sal.bam	other	775383	775383	0	+	0	0	78	91	0.0
CP008925.1	h6.sal.bam	other	775384	775384	0	+	2	0	78	94	2.0
CP008925.1	h6.sal.bam	other	775385	775385	0	+	0	2	78	95	0.0
CP008925.1	h6.sal.bam	other	775386	775386	0	+	0	1	76	94	0.0
CP008925.1	h6.sal.bam	other	775387	775387	0	+	0	0	76	94	0.0
CP008925.1	h6.sal.bam	other	775388	775388	0	+	1	0	77	94	1.0
CP008925.1	h6.sal.bam	other	775389	775389	0	+	0	3	77	94	0.0
CP008925.1	h6.sal.bam	other	775390	775390	0	+	1	2	78	92	1.0
CP008925.1	h6.sal.bam	other	775391	775391	0	+	2	3	78	91	2.0
CP008925.1	h6.sal.bam	other	775392	775392	0	+	2	2	80	88	2.0
CP008925.1	h6.sal.bam	other	775393	775393	0	+	1	1	81	86	1.0
CP008925.1	h6.sal.bam	other	775394	775394	0	+	2	2	82	87	2.0
CP008925.1	h6.sal.bam	other	775395	775395	0	+	0	0	82	85	0.0
CP008925.1	h6.sal.bam	other	775396	775396	0	+	0	1	81	88	0.0
CP008925.1	h6.sal.bam	other	775397	775397	0	+	1	2	82	88	1.0
CP008925.1	h6.sal.bam	other	775398	775398	0	+	0	1	77	86	0.0
CP008925.1	h6.sal.bam	other	775399	775399	0	+	1	1	78	85	1.0
CP008925.1	h6.sal.bam	other	775400	775400	0	+	0	1	77	84	0.0
CP008925.1	h6.sal.bam	other	775401	775401	0	+	5	1	82	83	5.0
CP008925.1	h6.sal.bam	other	775402	775402	0	+	0	0	81	83	0.0
CP008925.1	h6.sal.bam	other	775403	775403	0	+	0	0	78	83	0.0
CP008925.1	h6.sal.bam	other	775404	775404	0	+	0	5	78	83	0.0
CP008925.1	h6.sal.bam	other	775405	775405	0	+	0	1	73	82	0.0
CP008925.1	h6.sal.bam	other	775406	775406	0	+	1	1	73	83	1.0
CP008925.1	h6.sal.bam	other	775407	775407	0	+	2	2	75	83	2.0
CP008925.1	h6.sal.bam	other	775408	775408	0	+	2	0	76	81	2.0
CP008925.1	h6.sal.bam	other	775409	775409	0	+	0	1	74	83	0.0
CP008925.1	h6.sal.bam	other	775410	775410	0	+	1	4	75	82	1.0
CP008925.1	h6.sal.bam	other	775411	775411	0	+	4	0	79	83	4.0
CP008925.1	h6.sal.bam	other	775412	775412	0	+	1	1	80	83	1.0
CP008925.1	h6.sal.bam	other	775413	775413	0	+	1	0	79	84	1.0
CP008925.1	h6.sal.bam	other	775414	775414	0	+	0	1	79	84	0.0
CP008925.1	h6.sal.bam	other	775415	775415	0	+	1	3	80	84	1.0
CP008925.1	h6.sal.bam	other	775416	775416	0	+	1	0	78	81	1.0
CP008925.1	h6.sal.bam	other	775417	775417	0	+	1	1	78	81	1.0
CP008925.1	h6.sal.bam	other	775418	775418	0	+	3	1	78	82	3.0
CP008925.1	h6.sal.bam	other	775419	775419	0	+	0	1	78	81	0.0
CP008925.1	h6.sal.bam	other	775420	775420	0	+	2	0	80	81	2.0
CP008925.1	h6.sal.bam	other	775421	775421	0	+	1	0	80	81	1.0
CP008925.1	h6.sal.bam	other	775422	775422	0	+	0	2	79	81	0.0
CP008925.1	h6.sal.bam	other	775423	775423	0	+	0	1	78	85	0.0
CP008925.1	h6.sal.bam	other	775424	775424	0	+	0	2	71	86	0.0
CP008925.1	h6.sal.bam	other	775425	775425	0	+	2	2	73	84	2.0
CP008925.1	h6.sal.bam	other	775426	775426	0	+	0	0	69	83	0.0
CP008925.1	h6.sal.bam	other	775427	775427	0	+	0	3	69	85	0.0
CP008925.1	h6.sal.bam	other	775428	775428	0	+	2	2	71	82	2.0
CP008925.1	h6.sal.bam	other	775429	775429	0	+	2	1	73	80	2.0
CP008925.1	h6.sal.bam	other	775430	775430	0	+	0	0	70	80	0.0
CP008925.1	h6.sal.bam	other	775431	775431	0	+	0	2	70	82	0.0
CP008925.1	h6.sal.bam	other	775432	775432	0	+	1	1	71	83	1.0
CP008925.1	h6.sal.bam	other	775433	775433	0	+	1	2	72	82	1.0
CP008925.1	h6.sal.bam	other	775434	775434	0	+	2	0	71	81	2.0
CP008925.1	h6.sal.bam	other	775435	775435	0	+	0	0	71	81	0.0
CP008925.1	h6.sal.bam	other	775436	775436	0	+	1	3	71	81	1.0
CP008925.1	h6.sal.bam	other	775437	775437	0	+	1	1	69	78	1.0
CP008925.1	h6.sal.bam	other	775438	775438	0	+	1	0	70	77	1.0
CP008925.1	h6.sal.bam	other	775439	775439	0	+	1	0	70	77	1.0
CP008925.1	h6.sal.bam	other	775440	775440	0	+	2	1	70	78	2.0
CP008925.1	h6.sal.bam	other	775441	775441	0	+	2	1	72	77	2.0
CP008925.1	h6.sal.bam	other	775442	775442	0	+	0	0	72	76	0.0
CP008925.1	h6.sal.bam	other	775443	775443	0	+	1	0	72	76	1.0
CP008925.1	h6.sal.bam	other	775444	775444	0	+	0	2	72	76	0.0
CP008925.1	h6.sal.bam	other	775445	775445	0	+	2	0	69	75	2.0
CP008925.1	h6.sal.bam	other	775446	775446	0	+	0	0	69	76	0.0
CP008925.1	h6.sal.bam	other	775447	775447	0	+	1	2	70	76	1.0
CP008925.1	h6.sal.bam	other	775448	775448	0	+	2	2	70	75	2.0
CP008925.1	h6.sal.bam	other	775449	775449	0	+	2	3	71	73	2.0
CP008925.1	h6.sal.bam	other	775450	775450	0	+	0	2	71	71	0.0
CP008925.1	h6.sal.bam	other	775451	775451	0	+	2	0	72	69	2.0
CP008925.1	h6.sal.bam	other	775452	775452	0	+	2	1	74	72	2.0
CP008925.1	h6.sal.bam	other	775453	775453	0	+	1	2	73	73	1.0
CP008925.1	h6.sal.bam	other	775454	775454	0	+	1	4	74	72	1.0
CP008925.1	h6.sal.bam	other	775455	775455	0	+	0	0	74	70	0.0
CP008925.1	h6.sal.bam	other	775456	775456	0	+	3	1	75	70	3.0
CP008925.1	h6.sal.bam	other	775457	775457	0	+	5	3	79	69	5.0
CP008925.1	h6.sal.bam	other	775458	775458	0	+	2	3	81	66	2.0
CP008925.1	h6.sal.bam	other	775459	775459	0	+	3	1	82	63	3.0
CP008925.1	h6.sal.bam	other	775460	775460	0	+	0	1	82	63	0.0
CP008925.1	h6.sal.bam	other	775461	775461	0	+	1	1	83	62	1.0
CP008925.1	h6.sal.bam	other	775462	775462	0	+	0	0	83	61	0.0
CP008925.1	h6.sal.bam	other	775463	775463	0	+	0	1	81	64	0.0
CP008925.1	h6.sal.bam	other	775464	775464	0	+	0	0	81	63	0.0
CP008925.1	h6.sal.bam	other	775465	775465	0	+	0	2	80	64	0.0
CP008925.1	h6.sal.bam	other	775466	775466	0	+	0	2	78	63	0.0
CP008925.1	h6.sal.bam	other	775467	775467	0	+	0	2	76	61	0.0
CP008925.1	h6.sal.bam	other	775468	775468	0	+	1	0	76	60	1.0
CP008925.1	h6.sal.bam	other	775469	775469	0	+	2	1	77	60	2.0
CP008925.1	h6.sal.bam	other	775470	775470	0	+	0	1	77	59	0.0
CP008925.1	h6.sal.bam	other	775471	775471	0	+	0	1	77	58	0.0
CP008925.1	h6.sal.bam	other	775472	775472	0	+	0	0	76	57	0.0
CP008925.1	h6.sal.bam	other	775473	775473	0	+	1	0	77	59	1.0
CP008925.1	h6.sal.bam	other	775474	775474	0	+	1	1	77	61	1.0
CP008925.1	h6.sal.bam	other	775475	775475	0	+	3	0	79	63	3.0
CP008925.1	h6.sal.bam	other	775476	775476	0	+	0	2	75	63	0.0
CP008925.1	h6.sal.bam	other	775477	775477	0	+	3	0	78	62	3.0
CP008925.1	h6.sal.bam	other	775478	775478	0	+	1	1	79	64	1.0
CP008925.1	h6.sal.bam	other	775479	775479	0	+	3	2	82	65	3.0
CP008925.1	h6.sal.bam	other	775480	775480	0	+	3	1	85	63	3.0
CP008925.1	h6.sal.bam	other	775481	775481	0	+	3	0	86	66	3.0
CP008925.1	h6.sal.bam	other	775482	775482	0	+	3	0	86	67	3.0
CP008925.1	h6.sal.bam	other	775483	775483	0	+	1	2	86	68	1.0
CP008925.1	h6.sal.bam	other	775484	775484	0	+	0	2	86	68	0.0
CP008925.1	h6.sal.bam	other	775485	775485	0	+	1	2	87	67	1.0
CP008925.1	h6.sal.bam	other	775486	775486	0	+	0	0	83	65	0.0
CP008925.1	h6.sal.bam	other	775487	775487	0	+	0	2	78	66	0.0
CP008925.1	h6.sal.bam	other	775488	775488	0	+	2	0	80	64	2.0
CP008925.1	h6.sal.bam	other	775489	775489	0	+	4	1	84	64	4.0
CP008925.1	h6.sal.bam	other	775490	775490	0	+	1	2	85	63	1.0
CP008925.1	h6.sal.bam	other	775491	775491	0	+	1	0	86	63	1.0
CP008925.1	h6.sal.bam	other	775492	775492	0	+	1	1	86	64	1.0
CP008925.1	h6.sal.bam	other	775493	775493	0	+	0	1	83	64	0.0
CP008925.1	h6.sal.bam	other	775494	775494	0	+	0	0	83	65	0.0
CP008925.1	h6.sal.bam	other	775495	775495	0	+	1	3	80	66	1.0
CP008925.1	h6.sal.bam	other	775496	775496	0	+	1	3	81	63	1.0
CP008925.1	h6.sal.bam	other	775497	775497	0	+	1	1	81	63	1.0
CP008925.1	h6.sal.bam	other	775498	775498	0	+	0	1	81	62	0.0
CP008925.1	h6.sal.bam	other	775499	775499	0	+	2	0	83	63	2.0
CP008925.1	h6.sal.bam	other	775500	775500	0	+	0	1	82	63	0.0
CP008925.1	h6.sal.bam	other	775501	775501	0	+	1	2	83	62	1.0
CP008925.1	h6.sal.bam	other	775502	775502	0	+	3	0	86	64	3.0
CP008925.1	h6.sal.bam	other	775503	775503	0	+	1	0	85	64	1.0
CP008925.1	h6.sal.bam	other	775504	775504	0	+	1	1	84	64	1.0
CP008925.1	h6.sal.bam	other	775505	775505	0	+	4	2	88	64	4.0
CP008925.1	h6.sal.bam	other	775506	775506	0	+	0	3	87	66	0.0
CP008925.1	h6.sal.bam	other	775507	775507	0	+	0	0	86	63	0.0
CP008925.1	h6.sal.bam	other	775508	775508	0	+	0	1	86	63	0.0
CP008925.1	h6.sal.bam	other	775509	775509	0	+	1	0	85	62	1.0
CP008925.1	h6.sal.bam	other	775510	775510	0	+	1	0	86	63	1.0
CP008925.1	h6.sal.bam	other	775511	775511	0	+	0	0	84	66	0.0
CP008925.1	h6.sal.bam	other	775512	775512	0	+	0	0	84	67	0.0
CP008925.1	h6.sal.bam	other	775513	775513	0	+	0	0	78	72	0.0
CP008925.1	h6.sal.bam	other	775514	775514	0	+	1	1	79	74	1.0
CP008925.1	h6.sal.bam	other	775515	775515	0	+	3	0	82	74	3.0
CP008925.1	h6.sal.bam	other	775516	775516	0	+	3	0	85	74	3.0
CP008925.1	h6.sal.bam	other	775517	775517	0	+	0	0	85	74	0.0
CP008925.1	h6.sal.bam	other	775518	775518	0	+	0	0	84	77	0.0
CP008925.1	h6.sal.bam	other	775519	775519	0	+	1	1	83	78	1.0
CP008925.1	h6.sal.bam	other	775520	775520	0	+	0	1	83	77	0.0
CP008925.1	h6.sal.bam	other	775521	775521	0	+	1	0	84	79	1.0
CP008925.1	h6.sal.bam	other	775522	775522	0	+	4	1	88	79	4.0
CP008925.1	h6.sal.bam	other	775523	775523	0	+	0	0	87	78	0.0
CP008925.1	h6.sal.bam	other	775524	775524	0	+	1	1	86	80	1.0
CP008925.1	h6.sal.bam	other	775525	775525	0	+	2	0	88	79	2.0
CP008925.1	h6.sal.bam	other	775526	775526	0	+	2	3	88	82	2.0
CP008925.1	h6.sal.bam	other	775527	775527	0	+	1	1	86	81	1.0
CP008925.1	h6.sal.bam	other	775528	775528	0	+	1	1	87	80	1.0
CP008925.1	h6.sal.bam	other	775529	775529	0	+	2	2	88	80	2.0
CP008925.1	h6.sal.bam	other	775530	775530	0	+	1	0	86	78	1.0
CP008925.1	h6.sal.bam	other	775531	775531	0	+	0	0	81	78	0.0
CP008925.1	h6.sal.bam	other	775532	775532	0	+	1	0	80	80	1.0
CP008925.1	h6.sal.bam	other	775533	775533	0	+	1	0	78	81	1.0
CP008925.1	h6.sal.bam	other	775534	775534	0	+	0	1	77	81	0.0
CP008925.1	h6.sal.bam	other	775535	775535	0	+	1	1	78	80	1.0
CP008925.1	h6.sal.bam	other	775536	775536	0	+	0	2	78	79	0.0
CP008925.1	h6.sal.bam	other	775537	775537	0	+	0	0	78	78	0.0
CP008925.1	h6.sal.bam	other	775538	775538	0	+	2	0	80	78	2.0
CP008925.1	h6.sal.bam	other	775539	775539	0	+	0	1	80	79	0.0
CP008925.1	h6.sal.bam	other	775540	775540	0	+	2	1	82	78	2.0
CP008925.1	h6.sal.bam	other	775541	775541	0	+	1	0	83	78	1.0
CP008925.1	h6.sal.bam	other	775542	775542	0	+	0	1	82	84	0.0
CP008925.1	h6.sal.bam	other	775543	775543	0	+	0	0	82	83	0.0
CP008925.1	h6.sal.bam	other	775544	775544	0	+	0	0	80	123	0.0
CP008925.1	h6.sal.bam	other	775545	775545	0	+	0	0	80	128	0.0
CP008925.1	h6.sal.bam	other	775546	775546	0	+	1	1	81	128	1.0
CP008925.1	h6.sal.bam	other	775547	775547	0	+	0	1	81	127	0.0
CP008925.1	h6.sal.bam	other	775548	775548	0	+	0	2	80	126	0.0
CP008925.1	h6.sal.bam	other	775549	775549	0	+	0	3	79	125	0.0
CP008925.1	h6.sal.bam	other	775550	775550	0	+	1	1	77	124	1.0
CP008925.1	h6.sal.bam	other	775551	775551	0	+	2	0	76	125	2.0
CP008925.1	h6.sal.bam	other	775552	775552	0	+	1	2	77	125	1.0
CP008925.1	h6.sal.bam	other	775553	775553	0	+	3	2	79	123	3.0
CP008925.1	h6.sal.bam	other	775554	775554	0	+	1	0	74	129	1.0
CP008925.1	h6.sal.bam	other	775555	775555	0	+	2	4	76	129	2.0
CP008925.1	h6.sal.bam	other	775556	775556	0	+	2	1	75	126	2.0
CP008925.1	h6.sal.bam	other	775557	775557	0	+	3	1	74	125	3.0
CP008925.1	h6.sal.bam	other	775558	775558	0	+	1	2	75	125	1.0
CP008925.1	h6.sal.bam	other	775559	775559	0	+	1	1	76	123	1.0
CP008925.1	h6.sal.bam	other	775560	775560	0	+	3	0	78	137	3.0
CP008925.1	h6.sal.bam	other	775561	775561	0	+	0	1	78	138	0.0
CP008925.1	h6.sal.bam	other	775562	775562	0	+	2	0	80	139	2.0
CP008925.1	h6.sal.bam	other	775563	775563	0	+	0	0	73	144	0.0
CP008925.1	h6.sal.bam	other	775564	775564	0	+	0	2	72	144	0.0
CP008925.1	h6.sal.bam	other	775565	775565	0	+	2	1	73	146	2.0
CP008925.1	h6.sal.bam	other	775566	775566	0	+	2	1	74	145	2.0
CP008925.1	h6.sal.bam	other	775567	775567	0	+	1	0	75	144	1.0
CP008925.1	h6.sal.bam	other	775568	775568	0	+	1	3	76	144	1.0
CP008925.1	h6.sal.bam	other	775569	775569	0	+	1	0	77	141	1.0
CP008925.1	h6.sal.bam	other	775570	775570	0	+	0	0	76	142	0.0
CP008925.1	h6.sal.bam	other	775571	775571	0	+	1	3	76	145	1.0
CP008925.1	h6.sal.bam	other	775572	775572	0	+	1	2	77	142	1.0
CP008925.1	h6.sal.bam	other	775573	775573	0	+	1	0	78	140	1.0
CP008925.1	h6.sal.bam	other	775574	775574	0	+	1	3	77	140	1.0
CP008925.1	h6.sal.bam	other	775575	775575	0	+	1	0	78	137	1.0
CP008925.1	h6.sal.bam	other	775576	775576	0	+	1	1	75	138	1.0
CP008925.1	h6.sal.bam	other	775577	775577	0	+	1	0	70	137	1.0
CP008925.1	h6.sal.bam	other	775578	775578	0	+	0	0	70	137	0.0
CP008925.1	h6.sal.bam	other	775579	775579	0	+	1	1	71	139	1.0
CP008925.1	h6.sal.bam	other	775580	775580	0	+	3	4	74	138	3.0
CP008925.1	h6.sal.bam	other	775581	775581	0	+	1	0	75	134	1.0
CP008925.1	h6.sal.bam	other	775582	775582	0	+	0	1	75	134	0.0
CP008925.1	h6.sal.bam	other	775583	775583	0	+	2	0	77	134	2.0
CP008925.1	h6.sal.bam	other	775584	775584	0	+	1	2	77	134	1.0
CP008925.1	h6.sal.bam	other	775585	775585	0	+	1	1	77	132	1.0
CP008925.1	h6.sal.bam	other	775586	775586	0	+	1	1	78	135	1.0
CP008925.1	h6.sal.bam	other	775587	775587	0	+	2	5	79	136	2.0
CP008925.1	h6.sal.bam	other	775588	775588	0	+	0	3	79	135	0.0
CP008925.1	h6.sal.bam	other	775589	775589	0	+	0	0	79	135	0.0
CP008925.1	h6.sal.bam	other	775590	775590	0	+	1	0	74	135	1.0
CP008925.1	h6.sal.bam	other	775591	775591	0	+	1	2	75	136	1.0
CP008925.1	h6.sal.bam	other	775592	775592	0	+	0	1	75	134	0.0
CP008925.1	h6.sal.bam	other	775593	775593	0	+	0	2	74	135	0.0
CP008925.1	h6.sal.bam	other	775594	775594	0	+	1	2	75	133	1.0
CP008925.1	h6.sal.bam	other	775595	775595	0	+	0	0	75	133	0.0
CP008925.1	h6.sal.bam	other	775596	775596	0	+	0	0	74	133	0.0
CP008925.1	h6.sal.bam	other	775597	775597	0	+	1	0	71	133	1.0
CP008925.1	h6.sal.bam	other	775598	775598	0	+	2	2	73	136	2.0
CP008925.1	h6.sal.bam	other	775599	775599	0	+	1	3	73	134	1.0
CP008925.1	h6.sal.bam	other	775600	775600	0	+	1	0	70	132	1.0
CP008925.1	h6.sal.bam	other	775601	775601	0	+	1	2	71	134	1.0
CP008925.1	h6.sal.bam	GAAC	775602	775602	775610	+	2	1	71	133	2.0
CP008925.1	h6.sal.bam	other	775603	775603	0	+	1	0	70	133	1.0
CP008925.1	h6.sal.bam	GAAC	775604	775604	775610	+	0	0	68	134	0.0
CP008925.1	h6.sal.bam	other	775605	775605	0	+	0	0	67	136	0.0
CP008925.1	h6.sal.bam	other	775606	775606	0	+	0	2	67	136	0.0
CP008925.1	h6.sal.bam	other	775607	775607	0	+	0	1	66	135	0.0
CP008925.1	h6.sal.bam	other	775608	775608	0	+	2	0	68	134	2.0
CP008925.1	h6.sal.bam	other	775609	775609	0	+	1	0	69	134	1.0
CP008925.1	h6.sal.bam	other	775610	775610	0	+	2	0	70	138	2.0
CP008925.1	h6.sal.bam	other	775611	775611	0	+	3	1	73	141	3.0
CP008925.1	h6.sal.bam	other	775612	775612	0	+	1	0	72	141	1.0
CP008925.1	h6.sal.bam	other	775613	775613	0	+	2	1	74	143	2.0
CP008925.1	h6.sal.bam	other	775614	775614	0	+	2	0	76	144	2.0
CP008925.1	h6.sal.bam	other	775615	775615	0	+	1	1	75	144	1.0
CP008925.1	h6.sal.bam	other	775616	775616	0	+	1	7	75	145	1.0
CP008925.1	h6.sal.bam	GAAC	775617	775617	775625	+	0	41	75	138	0.0
CP008925.1	h6.sal.bam	other	775618	775618	0	+	3	2	77	97	3.0
CP008925.1	h6.sal.bam	GAAC;GAAC	775619	775619	775610;775625	+	25	3	102	99	25.0
CP008925.1	h6.sal.bam	other	775620	775620	0	+	1	0	103	96	1.0
CP008925.1	h6.sal.bam	GAAC	775621	775621	775610	+	3	0	106	96	3.0
CP008925.1	h6.sal.bam	other	775622	775622	0	+	2	0	108	96	2.0
CP008925.1	h6.sal.bam	other	775623	775623	0	+	1	1	109	96	1.0
CP008925.1	h6.sal.bam	other	775624	775624	0	+	1	2	110	95	1.0
CP008925.1	h6.sal.bam	other	775625	775625	0	+	1	0	110	96	1.0
CP008925.1	h6.sal.bam	other	775626	775626	0	+	5	4	113	96	5.0
CP008925.1	h6.sal.bam	other	775627	775627	0	+	0	1	110	92	0.0
CP008925.1	h6.sal.bam	other	775628	775628	0	+	1	3	111	91	1.0
CP008925.1	h6.sal.bam	other	775629	775629	0	+	1	1	111	88	1.0
CP008925.1	h6.sal.bam	other	775630	775630	0	+	1	0	110	88	1.0
CP008925.1	h6.sal.bam	other	775631	775631	0	+	2	0	110	88	2.0
CP008925.1	h6.sal.bam	other	775632	775632	0	+	0	1	107	88	0.0
CP008925.1	h6.sal.bam	other	775633	775633	0	+	1	0	107	88	1.0
CP008925.1	h6.sal.bam	GAAC	775634	775634	775625	+	0	17	106	88	0.0
CP008925.1	h6.sal.bam	other	775635	775635	0	+	1	1	104	72	1.0
CP008925.1	h6.sal.bam	GAAC	775636	775636	775625	+	13	0	115	72	13.0
CP008925.1	h6.sal.bam	other	775637	775637	0	+	4	5	119	72	4.0
CP008925.1	h6.sal.bam	other	775638	775638	0	+	1	0	120	70	1.0
CP008925.1	h6.sal.bam	other	775639	775639	0	+	0	4	120	71	0.0
CP008925.1	h6.sal.bam	other	775640	775640	0	+	0	0	118	67	0.0
CP008925.1	h6.sal.bam	other	775641	775641	0	+	2	0	118	68	2.0
CP008925.1	h6.sal.bam	GAAC	775642	775642	775650	+	2	0	118	70	2.0
CP008925.1	h6.sal.bam	other	775643	775643	0	+	1	0	119	70	1.0
CP008925.1	h6.sal.bam	GAAC	775644	775644	775650	+	1	1	119	71	1.0
CP008925.1	h6.sal.bam	other	775645	775645	0	+	2	3	120	72	2.0
CP008925.1	h6.sal.bam	other	775646	775646	0	+	1	0	121	69	1.0
CP008925.1	h6.sal.bam	other	775647	775647	0	+	0	0	120	69	0.0
CP008925.1	h6.sal.bam	other	775648	775648	0	+	1	0	120	70	1.0
CP008925.1	h6.sal.bam	other	775649	775649	0	+	1	0	117	71	1.0
CP008925.1	h6.sal.bam	other	775650	775650	0	+	0	1	117	74	0.0
CP008925.1	h6.sal.bam	other	775651	775651	0	+	0	0	117	74	0.0
CP008925.1	h6.sal.bam	other	775652	775652	0	+	0	0	117	76	0.0
CP008925.1	h6.sal.bam	other	775653	775653	0	+	0	2	117	76	0.0
CP008925.1	h6.sal.bam	other	775654	775654	0	+	0	0	113	74	0.0
CP008925.1	h6.sal.bam	other	775655	775655	0	+	0	0	113	76	0.0
CP008925.1	h6.sal.bam	other	775656	775656	0	+	1	1	113	76	1.0
CP008925.1	h6.sal.bam	other	775657	775657	0	+	3	0	116	75	3.0
CP008925.1	h6.sal.bam	other	775658	775658	0	+	0	0	114	75	0.0
CP008925.1	h6.sal.bam	GAAC	775659	775659	775650	+	0	2	113	79	0.0
CP008925.1	h6.sal.bam	other	775660	775660	0	+	0	3	109	77	0.0
CP008925.1	h6.sal.bam	GAAC	775661	775661	775650	+	1	2	110	74	1.0
CP008925.1	h6.sal.bam	GAAC	775662	775662	775670	+	0	5	110	72	0.0
CP008925.1	h6.sal.bam	other	775663	775663	0	+	4	2	114	68	4.0
CP008925.1	h6.sal.bam	GAAC	775664	775664	775670	+	4	0	118	66	4.0
CP008925.1	h6.sal.bam	other	775665	775665	0	+	8	2	124	66	8.0
CP008925.1	h6.sal.bam	other	775666	775666	0	+	0	0	124	64	0.0
CP008925.1	h6.sal.bam	other	775667	775667	0	+	0	1	124	67	0.0
CP008925.1	h6.sal.bam	other	775668	775668	0	+	2	1	126	68	2.0
CP008925.1	h6.sal.bam	other	775669	775669	0	+	1	1	125	67	1.0
CP008925.1	h6.sal.bam	other	775670	775670	0	+	1	3	126	66	1.0
CP008925.1	h6.sal.bam	other	775671	775671	0	+	2	0	128	64	2.0
CP008925.1	h6.sal.bam	other	775672	775672	0	+	0	0	126	65	0.0
CP008925.1	h6.sal.bam	other	775673	775673	0	+	0	0	126	65	0.0
CP008925.1	h6.sal.bam	other	775674	775674	0	+	0	2	125	65	0.0
CP008925.1	h6.sal.bam	other	775675	775675	0	+	1	2	125	66	1.0
CP008925.1	h6.sal.bam	other	775676	775676	0	+	0	1	124	66	0.0
CP008925.1	h6.sal.bam	other	775677	775677	0	+	0	2	122	65	0.0
CP008925.1	h6.sal.bam	other	775678	775678	0	+	1	0	122	64	1.0
CP008925.1	h6.sal.bam	GAAC	775679	775679	775670	+	0	2	122	66	0.0
CP008925.1	h6.sal.bam	other	775680	775680	0	+	0	0	122	66	0.0
CP008925.1	h6.sal.bam	GAAC	775681	775681	775670	+	1	1	123	69	1.0
CP008925.1	h6.sal.bam	other	775682	775682	0	+	0	0	123	72	0.0
CP008925.1	h6.sal.bam	other	775683	775683	0	+	3	2	123	74	3.0
CP008925.1	h6.sal.bam	other	775684	775684	0	+	0	2	122	72	0.0
CP008925.1	h6.sal.bam	other	775685	775685	0	+	3	3	124	71	3.0
CP008925.1	h6.sal.bam	other	775686	775686	0	+	0	1	120	69	0.0
CP008925.1	h6.sal.bam	other	775687	775687	0	+	0	2	120	68	0.0
CP008925.1	h6.sal.bam	other	775688	775688	0	+	1	1	119	68	1.0
CP008925.1	h6.sal.bam	other	775689	775689	0	+	0	1	115	68	0.0
CP008925.1	h6.sal.bam	other	775690	775690	0	+	0	1	115	67	0.0
CP008925.1	h6.sal.bam	other	775691	775691	0	+	2	1	117	66	2.0
CP008925.1	h6.sal.bam	other	775692	775692	0	+	1	1	115	68	1.0
CP008925.1	h6.sal.bam	other	775693	775693	0	+	1	2	91	68	1.0
CP008925.1	h6.sal.bam	other	775694	775694	0	+	1	0	91	67	1.0
CP008925.1	h6.sal.bam	other	775695	775695	0	+	1	1	89	70	1.0
CP008925.1	h6.sal.bam	other	775696	775696	0	+	1	0	89	71	1.0
CP008925.1	h6.sal.bam	other	775697	775697	0	+	0	2	87	71	0.0
CP008925.1	h6.sal.bam	other	775698	775698	0	+	2	0	88	70	2.0
CP008925.1	h6.sal.bam	other	775699	775699	0	+	2	0	89	70	2.0
CP008925.1	h6.sal.bam	other	775700	775700	0	+	1	0	89	71	1.0
CP008925.1	h6.sal.bam	other	775701	775701	0	+	4	0	88	72	4.0
CP008925.1	h6.sal.bam	other	775702	775702	0	+	1	0	88	73	1.0
CP008925.1	h6.sal.bam	other	775703	775703	0	+	2	1	89	74	2.0
CP008925.1	h6.sal.bam	other	775704	775704	0	+	1	1	89	75	1.0
CP008925.1	h6.sal.bam	other	775705	775705	0	+	1	0	87	74	1.0
CP008925.1	h6.sal.bam	other	775706	775706	0	+	2	1	88	74	2.0
CP008925.1	h6.sal.bam	other	775707	775707	0	+	0	0	88	74	0.0
CP008925.1	h6.sal.bam	other	775708	775708	0	+	0	1	88	74	0.0
CP008925.1	h6.sal.bam	other	775709	775709	0	+	1	0	89	73	1.0
CP008925.1	h6.sal.bam	other	775710	775710	0	+	2	0	89	75	2.0
CP008925.1	h6.sal.bam	other	775711	775711	0	+	1	1	79	75	1.0
CP008925.1	h6.sal.bam	other	775712	775712	0	+	3	2	78	74	3.0
CP008925.1	h6.sal.bam	other	775713	775713	0	+	4	1	81	74	4.0
CP008925.1	h6.sal.bam	other	775714	775714	0	+	1	0	82	73	1.0
CP008925.1	h6.sal.bam	other	775715	775715	0	+	1	2	83	73	1.0
CP008925.1	h6.sal.bam	other	775716	775716	0	+	0	1	81	71	0.0
CP008925.1	h6.sal.bam	other	775717	775717	0	+	0	1	79	70	0.0
CP008925.1	h6.sal.bam	other	775718	775718	0	+	1	1	79	70	1.0
CP008925.1	h6.sal.bam	other	775719	775719	0	+	0	1	78	69	0.0
CP008925.1	h6.sal.bam	other	775720	775720	0	+	2	0	78	68	2.0
CP008925.1	h6.sal.bam	other	775721	775721	0	+	0	0	77	70	0.0
CP008925.1	h6.sal.bam	other	775722	775722	0	+	0	1	77	71	0.0
CP008925.1	h6.sal.bam	other	775723	775723	0	+	1	0	77	72	1.0
CP008925.1	h6.sal.bam	other	775724	775724	0	+	1	3	78	72	1.0
CP008925.1	h6.sal.bam	other	775725	775725	0	+	1	1	79	70	1.0
CP008925.1	h6.sal.bam	other	775726	775726	0	+	4	2	83	70	4.0
CP008925.1	h6.sal.bam	other	775727	775727	0	+	1	0	84	68	1.0
CP008925.1	h6.sal.bam	other	775728	775728	0	+	0	0	84	70	0.0
CP008925.1	h6.sal.bam	other	775729	775729	0	+	0	3	84	71	0.0
CP008925.1	h6.sal.bam	other	775730	775730	0	+	0	0	80	69	0.0
CP008925.1	h6.sal.bam	other	775731	775731	0	+	0	0	80	69	0.0
CP008925.1	h6.sal.bam	other	775732	775732	0	+	2	4	82	69	2.0
CP008925.1	h6.sal.bam	other	775733	775733	0	+	2	0	84	66	2.0
CP008925.1	h6.sal.bam	other	775734	775734	0	+	1	0	85	66	1.0
CP008925.1	h6.sal.bam	other	775735	775735	0	+	1	0	86	67	1.0
CP008925.1	h6.sal.bam	other	775736	775736	0	+	1	0	78	69	1.0
CP008925.1	h6.sal.bam	other	775737	775737	0	+	3	0	81	70	3.0
CP008925.1	h6.sal.bam	other	775738	775738	0	+	0	0	81	70	0.0
CP008925.1	h6.sal.bam	other	775739	775739	0	+	0	0	73	71	0.0
CP008925.1	h6.sal.bam	other	775740	775740	0	+	0	2	73	72	0.0
CP008925.1	h6.sal.bam	other	775741	775741	0	+	0	1	73	70	0.0
CP008925.1	h6.sal.bam	other	775742	775742	0	+	2	2	75	69	2.0
CP008925.1	h6.sal.bam	other	775743	775743	0	+	1	0	74	67	1.0
CP008925.1	h6.sal.bam	other	775744	775744	0	+	1	0	72	70	1.0
CP008925.1	h6.sal.bam	other	775745	775745	0	+	1	1	73	71	1.0
CP008925.1	h6.sal.bam	other	775746	775746	0	+	0	1	72	71	0.0
CP008925.1	h6.sal.bam	other	775747	775747	0	+	2	1	74	70	2.0
CP008925.1	h6.sal.bam	other	775748	775748	0	+	0	2	74	69	0.0
CP008925.1	h6.sal.bam	other	775749	775749	0	+	1	1	74	68	1.0
CP008925.1	h6.sal.bam	other	775750	775750	0	+	3	1	76	67	3.0
CP008925.1	h6.sal.bam	other	775751	775751	0	+	1	0	77	66	1.0
CP008925.1	h6.sal.bam	other	775752	775752	0	+	0	1	76	71	0.0
CP008925.1	h6.sal.bam	other	775753	775753	0	+	1	2	77	71	1.0
CP008925.1	h6.sal.bam	other	775754	775754	0	+	0	2	76	69	0.0
CP008925.1	h6.sal.bam	other	775755	775755	0	+	1	3	77	67	1.0
CP008925.1	h6.sal.bam	other	775756	775756	0	+	0	4	76	64	0.0
CP008925.1	h6.sal.bam	other	775757	775757	0	+	1	2	77	66	1.0
CP008925.1	h6.sal.bam	other	775758	775758	0	+	1	1	76	66	1.0
CP008925.1	h6.sal.bam	other	775759	775759	0	+	2	0	75	66	2.0
CP008925.1	h6.sal.bam	other	775760	775760	0	+	0	1	75	66	0.0
CP008925.1	h6.sal.bam	other	775761	775761	0	+	0	1	75	65	0.0
CP008925.1	h6.sal.bam	other	775762	775762	0	+	1	1	76	64	1.0
CP008925.1	h6.sal.bam	other	775763	775763	0	+	1	1	76	64	1.0
CP008925.1	h6.sal.bam	other	775764	775764	0	+	4	0	80	65	4.0
CP008925.1	h6.sal.bam	other	775765	775765	0	+	1	1	81	65	1.0
CP008925.1	h6.sal.bam	other	775766	775766	0	+	1	3	81	65	1.0
CP008925.1	h6.sal.bam	other	775767	775767	0	+	0	1	79	67	0.0
CP008925.1	h6.sal.bam	other	775768	775768	0	+	0	1	78	68	0.0
CP008925.1	h6.sal.bam	other	775769	775769	0	+	2	5	80	67	2.0
CP008925.1	h6.sal.bam	other	775770	775770	0	+	2	1	81	62	2.0
CP008925.1	h6.sal.bam	other	775771	775771	0	+	0	0	80	65	0.0
CP008925.1	h6.sal.bam	other	775772	775772	0	+	1	1	81	65	1.0
CP008925.1	h6.sal.bam	other	775773	775773	0	+	1	0	80	64	1.0
CP008925.1	h6.sal.bam	other	775774	775774	0	+	1	0	79	64	1.0
CP008925.1	h6.sal.bam	other	775775	775775	0	+	2	1	80	64	2.0
CP008925.1	h6.sal.bam	other	775776	775776	0	+	0	1	76	64	0.0
CP008925.1	h6.sal.bam	other	775777	775777	0	+	0	1	75	64	0.0
CP008925.1	h6.sal.bam	other	775778	775778	0	+	2	2	75	64	2.0
CP008925.1	h6.sal.bam	other	775779	775779	0	+	0	0	74	62	0.0
CP008925.1	h6.sal.bam	other	775780	775780	0	+	4	0	77	62	4.0
CP008925.1	h6.sal.bam	other	775781	775781	0	+	0	1	75	65	0.0
CP008925.1	h6.sal.bam	other	775782	775782	0	+	1	0	76	65	1.0
CP008925.1	h6.sal.bam	other	775783	775783	0	+	3	0	78	65	3.0
CP008925.1	h6.sal.bam	other	775784	775784	0	+	0	2	75	65	0.0
CP008925.1	h6.sal.bam	other	775785	775785	0	+	0	1	75	65	0.0
CP008925.1	h6.sal.bam	other	775786	775786	0	+	0	1	75	68	0.0
CP008925.1	h6.sal.bam	other	775787	775787	0	+	1	0	73	68	1.0
CP008925.1	h6.sal.bam	other	775788	775788	0	+	2	0	71	69	2.0
CP008925.1	h6.sal.bam	other	775789	775789	0	+	5	0	75	71	5.0
CP008925.1	h6.sal.bam	other	775790	775790	0	+	2	0	75	71	2.0
CP008925.1	h6.sal.bam	other	775791	775791	0	+	0	0	75	71	0.0
CP008925.1	h6.sal.bam	other	775792	775792	0	+	0	1	74	72	0.0
CP008925.1	h6.sal.bam	other	775793	775793	0	+	1	1	75	75	1.0
CP008925.1	h6.sal.bam	other	775794	775794	0	+	0	1	73	75	0.0
CP008925.1	h6.sal.bam	other	775795	775795	0	+	1	1	74	76	1.0
CP008925.1	h6.sal.bam	other	775796	775796	0	+	0	0	74	75	0.0
CP008925.1	h6.sal.bam	other	775797	775797	0	+	1	2	75	75	1.0
CP008925.1	h6.sal.bam	other	775798	775798	0	+	4	1	78	75	4.0
CP008925.1	h6.sal.bam	other	775799	775799	0	+	1	0	78	75	1.0
CP008925.1	h6.sal.bam	other	775800	775800	0	+	2	0	75	76	2.0
CP008925.1	h6.sal.bam	other	775801	775801	0	+	0	1	75	76	0.0
CP008925.1	h6.sal.bam	other	775802	775802	0	+	0	1	74	75	0.0
CP008925.1	h6.sal.bam	other	775803	775803	0	+	0	1	74	76	0.0
CP008925.1	h6.sal.bam	other	775804	775804	0	+	0	1	74	77	0.0
CP008925.1	h6.sal.bam	other	775805	775805	0	+	0	0	74	77	0.0
CP008925.1	h6.sal.bam	other	775806	775806	0	+	0	0	72	79	0.0
CP008925.1	h6.sal.bam	other	775807	775807	0	+	1	1	73	80	1.0
CP008925.1	h6.sal.bam	other	775808	775808	0	+	1	0	72	80	1.0
CP008925.1	h6.sal.bam	other	775809	775809	0	+	0	1	71	82	0.0
CP008925.1	h6.sal.bam	other	775810	775810	0	+	1	2	72	84	1.0
CP008925.1	h6.sal.bam	other	775811	775811	0	+	1	1	72	82	1.0
CP008925.1	h6.sal.bam	other	775812	775812	0	+	3	0	72	83	3.0
CP008925.1	h6.sal.bam	other	775813	775813	0	+	0	1	72	83	0.0
CP008925.1	h6.sal.bam	other	775814	775814	0	+	1	1	73	83	1.0
CP008925.1	h6.sal.bam	other	775815	775815	0	+	1	0	74	84	1.0
CP008925.1	h6.sal.bam	other	775816	775816	0	+	0	0	72	86	0.0
CP008925.1	h6.sal.bam	other	775817	775817	0	+	1	0	72	87	1.0
CP008925.1	h6.sal.bam	other	775818	775818	0	+	1	3	73	87	1.0
CP008925.1	h6.sal.bam	other	775819	775819	0	+	0	1	72	88	0.0
CP008925.1	h6.sal.bam	other	775820	775820	0	+	0	1	71	88	0.0
CP008925.1	h6.sal.bam	other	775821	775821	0	+	3	0	74	89	3.0
CP008925.1	h6.sal.bam	other	775822	775822	0	+	0	0	72	89	0.0
CP008925.1	h6.sal.bam	other	775823	775823	0	+	1	1	73	93	1.0
CP008925.1	h6.sal.bam	other	775824	775824	0	+	3	0	75	92	3.0
CP008925.1	h6.sal.bam	other	775825	775825	0	+	0	3	72	93	0.0
CP008925.1	h6.sal.bam	other	775826	775826	0	+	0	2	71	93	0.0
CP008925.1	h6.sal.bam	other	775827	775827	0	+	1	1	72	91	1.0
CP008925.1	h6.sal.bam	other	775828	775828	0	+	4	0	75	91	4.0
CP008925.1	h6.sal.bam	other	775829	775829	0	+	0	3	75	91	0.0
CP008925.1	h6.sal.bam	other	775830	775830	0	+	1	3	75	90	1.0
CP008925.1	h6.sal.bam	other	775831	775831	0	+	1	0	75	88	1.0
CP008925.1	h6.sal.bam	other	775832	775832	0	+	2	3	77	88	2.0
CP008925.1	h6.sal.bam	other	775833	775833	0	+	3	1	77	85	3.0
CP008925.1	h6.sal.bam	other	775834	775834	0	+	0	0	76	85	0.0
CP008925.1	h6.sal.bam	other	775835	775835	0	+	2	1	78	85	2.0
CP008925.1	h6.sal.bam	other	775836	775836	0	+	2	0	80	86	2.0
CP008925.1	h6.sal.bam	other	775837	775837	0	+	1	1	80	86	1.0
CP008925.1	h6.sal.bam	other	775838	775838	0	+	0	2	76	87	0.0
CP008925.1	h6.sal.bam	other	775839	775839	0	+	2	0	77	87	2.0
CP008925.1	h6.sal.bam	other	775840	775840	0	+	0	0	77	87	0.0
CP008925.1	h6.sal.bam	other	775841	775841	0	+	0	4	75	87	0.0
CP008925.1	h6.sal.bam	other	775842	775842	0	+	2	2	77	84	2.0
CP008925.1	h6.sal.bam	other	775843	775843	0	+	0	0	77	82	0.0
CP008925.1	h6.sal.bam	other	775844	775844	0	+	0	0	74	82	0.0
CP008925.1	h6.sal.bam	other	775845	775845	0	+	2	4	74	82	2.0
CP008925.1	h6.sal.bam	other	775846	775846	0	+	0	0	74	78	0.0
CP008925.1	h6.sal.bam	other	775847	775847	0	+	2	0	75	79	2.0
CP008925.1	h6.sal.bam	other	775848	775848	0	+	2	0	76	79	2.0
CP008925.1	h6.sal.bam	other	775849	775849	0	+	1	1	76	79	1.0
CP008925.1	h6.sal.bam	other	775850	775850	0	+	1	0	76	82	1.0
CP008925.1	h6.sal.bam	other	775851	775851	0	+	2	1	78	84	2.0
CP008925.1	h6.sal.bam	other	775852	775852	0	+	2	1	80	87	2.0
CP008925.1	h6.sal.bam	other	775853	775853	0	+	1	1	79	86	1.0
CP008925.1	h6.sal.bam	other	775854	775854	0	+	4	2	83	85	4.0
CP008925.1	h6.sal.bam	other	775855	775855	0	+	0	0	79	87	0.0
CP008925.1	h6.sal.bam	other	775856	775856	0	+	1	1	80	87	1.0
CP008925.1	h6.sal.bam	other	775857	775857	0	+	2	0	81	89	2.0
CP008925.1	h6.sal.bam	other	775858	775858	0	+	1	0	79	91	1.0
CP008925.1	h6.sal.bam	other	775859	775859	0	+	2	2	81	92	2.0
CP008925.1	h6.sal.bam	other	775860	775860	0	+	2	5	83	92	2.0
CP008925.1	h6.sal.bam	other	775861	775861	0	+	1	0	84	89	1.0
CP008925.1	h6.sal.bam	other	775862	775862	0	+	2	1	85	89	2.0
CP008925.1	h6.sal.bam	other	775863	775863	0	+	4	2	87	88	4.0
CP008925.1	h6.sal.bam	other	775864	775864	0	+	0	0	82	92	0.0
CP008925.1	h6.sal.bam	other	775865	775865	0	+	1	0	81	92	1.0
CP008925.1	h6.sal.bam	other	775866	775866	0	+	1	1	82	93	1.0
CP008925.1	h6.sal.bam	other	775867	775867	0	+	1	4	83	94	1.0
CP008925.1	h6.sal.bam	other	775868	775868	0	+	2	1	84	90	2.0
CP008925.1	h6.sal.bam	other	775869	775869	0	+	3	2	87	89	3.0
CP008925.1	h6.sal.bam	other	775870	775870	0	+	2	1	89	87	2.0
CP008925.1	h6.sal.bam	other	775871	775871	0	+	0	1	89	87	0.0
CP008925.1	h6.sal.bam	other	775872	775872	0	+	4	1	92	88	4.0
CP008925.1	h6.sal.bam	other	775873	775873	0	+	3	0	90	87	3.0
CP008925.1	h6.sal.bam	other	775874	775874	0	+	2	1	92	89	2.0
CP008925.1	h6.sal.bam	other	775875	775875	0	+	5	1	95	88	5.0
CP008925.1	h6.sal.bam	other	775876	775876	0	+	1	1	96	87	1.0
CP008925.1	h6.sal.bam	other	775877	775877	0	+	0	2	96	89	0.0
CP008925.1	h6.sal.bam	other	775878	775878	0	+	0	1	96	87	0.0
CP008925.1	h6.sal.bam	other	775879	775879	0	+	0	0	96	88	0.0
CP008925.1	h6.sal.bam	other	775880	775880	0	+	1	2	97	88	1.0
CP008925.1	h6.sal.bam	other	775881	775881	0	+	0	2	97	89	0.0
CP008925.1	h6.sal.bam	other	775882	775882	0	+	3	1	99	87	3.0
CP008925.1	h6.sal.bam	other	775883	775883	0	+	1	3	99	86	1.0
CP008925.1	h6.sal.bam	other	775884	775884	0	+	0	2	99	86	0.0
CP008925.1	h6.sal.bam	other	775885	775885	0	+	1	0	99	84	1.0
CP008925.1	h6.sal.bam	other	775886	775886	0	+	1	2	98	86	1.0
CP008925.1	h6.sal.bam	other	775887	775887	0	+	2	0	97	85	2.0
CP008925.1	h6.sal.bam	other	775888	775888	0	+	1	1	97	87	1.0
CP008925.1	h6.sal.bam	other	775889	775889	0	+	0	2	97	88	0.0
CP008925.1	h6.sal.bam	other	775890	775890	0	+	1	2	97	88	1.0
CP008925.1	h6.sal.bam	other	775891	775891	0	+	1	2	98	87	1.0
CP008925.1	h6.sal.bam	other	775892	775892	0	+	1	1	98	85	1.0
CP008925.1	h6.sal.bam	other	775893	775893	0	+	1	3	98	84	1.0
CP008925.1	h6.sal.bam	other	775894	775894	0	+	0	1	98	81	0.0
CP008925.1	h6.sal.bam	other	775895	775895	0	+	2	1	100	80	2.0
CP008925.1	h6.sal.bam	other	775896	775896	0	+	2	2	99	79	2.0
CP008925.1	h6.sal.bam	other	775897	775897	0	+	4	2	103	77	4.0
CP008925.1	h6.sal.bam	other	775898	775898	0	+	0	0	102	80	0.0
CP008925.1	h6.sal.bam	other	775899	775899	0	+	3	1	102	82	3.0
CP008925.1	h6.sal.bam	other	775900	775900	0	+	0	2	102	81	0.0
CP008925.1	h6.sal.bam	other	775901	775901	0	+	0	0	102	81	0.0
CP008925.1	h6.sal.bam	other	775902	775902	0	+	1	1	102	82	1.0
CP008925.1	h6.sal.bam	other	775903	775903	0	+	0	1	97	82	0.0
CP008925.1	h6.sal.bam	other	775904	775904	0	+	0	3	97	81	0.0
CP008925.1	h6.sal.bam	other	775905	775905	0	+	4	0	99	78	4.0
CP008925.1	h6.sal.bam	other	775906	775906	0	+	1	0	98	79	1.0
CP008925.1	h6.sal.bam	other	775907	775907	0	+	1	0	99	79	1.0
CP008925.1	h6.sal.bam	other	775908	775908	0	+	1	0	97	85	1.0
CP008925.1	h6.sal.bam	other	775909	775909	0	+	2	1	98	85	2.0
CP008925.1	h6.sal.bam	other	775910	775910	0	+	0	1	97	84	0.0
CP008925.1	h6.sal.bam	other	775911	775911	0	+	0	0	95	83	0.0
CP008925.1	h6.sal.bam	other	775912	775912	0	+	1	2	95	83	1.0
CP008925.1	h6.sal.bam	other	775913	775913	0	+	0	2	94	88	0.0
CP008925.1	h6.sal.bam	other	775914	775914	0	+	1	0	94	86	1.0
CP008925.1	h6.sal.bam	other	775915	775915	0	+	0	1	94	86	0.0
CP008925.1	h6.sal.bam	other	775916	775916	0	+	1	0	95	85	1.0
CP008925.1	h6.sal.bam	other	775917	775917	0	+	0	0	93	87	0.0
CP008925.1	h6.sal.bam	other	775918	775918	0	+	1	0	94	89	1.0
CP008925.1	h6.sal.bam	other	775919	775919	0	+	1	0	95	89	1.0
CP008925.1	h6.sal.bam	other	775920	775920	0	+	4	0	99	90	4.0
CP008925.1	h6.sal.bam	other	775921	775921	0	+	1	1	100	90	1.0
CP008925.1	h6.sal.bam	other	775922	775922	0	+	1	1	98	92	1.0
CP008925.1	h6.sal.bam	other	775923	775923	0	+	0	1	97	93	0.0
CP008925.1	h6.sal.bam	other	775924	775924	0	+	0	3	95	93	0.0
CP008925.1	h6.sal.bam	other	775925	775925	0	+	0	2	91	90	0.0
CP008925.1	h6.sal.bam	other	775926	775926	0	+	0	5	91	90	0.0
CP008925.1	h6.sal.bam	other	775927	775927	0	+	0	1	91	85	0.0
CP008925.1	h6.sal.bam	other	775928	775928	0	+	1	2	91	84	1.0
CP008925.1	h6.sal.bam	other	775929	775929	0	+	0	1	87	84	0.0
CP008925.1	h6.sal.bam	other	775930	775930	0	+	0	1	87	85	0.0
CP008925.1	h6.sal.bam	other	775931	775931	0	+	1	0	87	85	1.0
CP008925.1	h6.sal.bam	other	775932	775932	0	+	1	2	86	85	1.0
CP008925.1	h6.sal.bam	other	775933	775933	0	+	0	1	85	84	0.0
CP008925.1	h6.sal.bam	other	775934	775934	0	+	0	2	83	85	0.0
CP008925.1	h6.sal.bam	other	775935	775935	0	+	4	2	84	83	4.0
CP008925.1	h6.sal.bam	other	775936	775936	0	+	0	1	83	81	0.0
CP008925.1	h6.sal.bam	other	775937	775937	0	+	1	5	82	81	1.0
CP008925.1	h6.sal.bam	other	775938	775938	0	+	1	0	79	78	1.0
CP008925.1	h6.sal.bam	other	775939	775939	0	+	2	0	80	79	2.0
CP008925.1	h6.sal.bam	other	775940	775940	0	+	1	1	79	79	1.0
CP008925.1	h6.sal.bam	other	775941	775941	0	+	0	2	79	80	0.0
CP008925.1	h6.sal.bam	other	775942	775942	0	+	2	0	81	78	2.0
CP008925.1	h6.sal.bam	other	775943	775943	0	+	1	0	80	79	1.0
CP008925.1	h6.sal.bam	other	775944	775944	0	+	0	0	75	79	0.0
CP008925.1	h6.sal.bam	other	775945	775945	0	+	3	1	78	79	3.0
CP008925.1	h6.sal.bam	other	775946	775946	0	+	0	2	78	78	0.0
CP008925.1	h6.sal.bam	other	775947	775947	0	+	2	0	73	81	2.0
CP008925.1	h6.sal.bam	other	775948	775948	0	+	0	2	71	81	0.0
CP008925.1	h6.sal.bam	other	775949	775949	0	+	0	0	65	81	0.0
CP008925.1	h6.sal.bam	other	775950	775950	0	+	1	1	66	83	1.0
CP008925.1	h6.sal.bam	other	775951	775951	0	+	0	2	66	82	0.0
CP008925.1	h6.sal.bam	other	775952	775952	0	+	2	2	68	81	2.0
CP008925.1	h6.sal.bam	other	775953	775953	0	+	2	0	70	80	2.0
CP008925.1	h6.sal.bam	other	775954	775954	0	+	0	0	70	80	0.0
CP008925.1	h6.sal.bam	other	775955	775955	0	+	4	3	73	80	4.0
CP008925.1	h6.sal.bam	other	775956	775956	0	+	1	0	74	78	1.0
CP008925.1	h6.sal.bam	other	775957	775957	0	+	1	1	72	81	1.0
CP008925.1	h6.sal.bam	other	775958	775958	0	+	3	2	74	81	3.0
CP008925.1	h6.sal.bam	GAAC	775959	775959	775967	+	5	0	79	84	5.0
CP008925.1	h6.sal.bam	other	775960	775960	0	+	0	2	76	84	0.0
CP008925.1	h6.sal.bam	GAAC	775961	775961	775967	+	2	1	78	84	2.0
CP008925.1	h6.sal.bam	other	775962	775962	0	+	3	2	81	85	3.0
CP008925.1	h6.sal.bam	other	775963	775963	0	+	3	2	83	83	3.0
CP008925.1	h6.sal.bam	other	775964	775964	0	+	1	2	84	82	1.0
CP008925.1	h6.sal.bam	other	775965	775965	0	+	3	1	86	80	3.0
CP008925.1	h6.sal.bam	other	775966	775966	0	+	0	0	84	79	0.0
CP008925.1	h6.sal.bam	other	775967	775967	0	+	4	0	87	79	4.0
CP008925.1	h6.sal.bam	other	775968	775968	0	+	0	0	86	80	0.0
CP008925.1	h6.sal.bam	other	775969	775969	0	+	2	0	87	81	2.0
CP008925.1	h6.sal.bam	other	775970	775970	0	+	0	2	87	83	0.0
CP008925.1	h6.sal.bam	other	775971	775971	0	+	2	2	83	82	2.0
CP008925.1	h6.sal.bam	other	775972	775972	0	+	1	1	84	82	1.0
CP008925.1	h6.sal.bam	other	775973	775973	0	+	0	2	84	82	0.0
CP008925.1	h6.sal.bam	other	775974	775974	0	+	2	3	83	80	2.0
CP008925.1	h6.sal.bam	other	775975	775975	0	+	0	0	83	79	0.0
CP008925.1	h6.sal.bam	GAAC	775976	775976	775967	+	0	0	82	79	0.0
CP008925.1	h6.sal.bam	other	775977	775977	0	+	1	1	83	79	1.0
CP008925.1	h6.sal.bam	GAAC	775978	775978	775967	+	1	0	84	78	1.0
CP008925.1	h6.sal.bam	other	775979	775979	0	+	0	0	84	78	0.0
CP008925.1	h6.sal.bam	GAAC	775980	775980	775988	+	1	1	81	78	1.0
CP008925.1	h6.sal.bam	other	775981	775981	0	+	1	2	81	77	1.0
CP008925.1	h6.sal.bam	GAAC	775982	775982	775988	+	2	4	82	79	2.0
CP008925.1	h6.sal.bam	other	775983	775983	0	+	2	0	83	76	2.0
CP008925.1	h6.sal.bam	other	775984	775984	0	+	2	2	83	80	2.0
CP008925.1	h6.sal.bam	other	775985	775985	0	+	1	3	84	80	1.0
CP008925.1	h6.sal.bam	other	775986	775986	0	+	0	2	84	78	0.0
CP008925.1	h6.sal.bam	other	775987	775987	0	+	1	0	82	76	1.0
CP008925.1	h6.sal.bam	other	775988	775988	0	+	1	0	83	76	1.0
CP008925.1	h6.sal.bam	other	775989	775989	0	+	0	0	83	76	0.0
CP008925.1	h6.sal.bam	other	775990	775990	0	+	0	0	83	78	0.0
CP008925.1	h6.sal.bam	other	775991	775991	0	+	0	2	83	83	0.0
CP008925.1	h6.sal.bam	other	775992	775992	0	+	0	2	82	83	0.0
CP008925.1	h6.sal.bam	other	775993	775993	0	+	5	0	86	81	5.0
CP008925.1	h6.sal.bam	other	775994	775994	0	+	0	1	81	81	0.0
CP008925.1	h6.sal.bam	other	775995	775995	0	+	0	1	81	81	0.0
CP008925.1	h6.sal.bam	other	775996	775996	0	+	0	2	81	80	0.0
CP008925.1	h6.sal.bam	GAAC	775997	775997	775988	+	0	2	80	78	0.0
CP008925.1	h6.sal.bam	other	775998	775998	0	+	1	1	81	76	1.0
CP008925.1	h6.sal.bam	GAAC	775999	775999	775988	+	2	0	82	75	2.0
CP008925.1	h6.sal.bam	other	776000	776000	0	+	1	2	83	75	1.0
CP008925.1	h6.sal.bam	other	776001	776001	0	+	4	1	87	76	4.0
CP008925.1	h6.sal.bam	other	776002	776002	0	+	0	0	86	77	0.0
CP008925.1	h6.sal.bam	other	776003	776003	0	+	1	2	87	77	1.0
CP008925.1	h6.sal.bam	other	776004	776004	0	+	0	2	87	75	0.0
CP008925.1	h6.sal.bam	other	776005	776005	0	+	1	1	88	73	1.0
CP008925.1	h6.sal.bam	other	776006	776006	0	+	0	0	87	76	0.0
CP008925.1	h6.sal.bam	other	776007	776007	0	+	0	1	86	78	0.0
CP008925.1	h6.sal.bam	other	776008	776008	0	+	2	2	88	77	2.0
CP008925.1	h6.sal.bam	other	776009	776009	0	+	1	0	89	76	1.0
CP008925.1	h6.sal.bam	other	776010	776010	0	+	0	1	85	80	0.0
CP008925.1	h6.sal.bam	other	776011	776011	0	+	0	1	85	81	0.0
CP008925.1	h6.sal.bam	other	776012	776012	0	+	1	2	85	82	1.0
CP008925.1	h6.sal.bam	other	776013	776013	0	+	1	0	84	81	1.0
CP008925.1	h6.sal.bam	other	776014	776014	0	+	1	0	83	81	1.0
CP008925.1	h6.sal.bam	other	776015	776015	0	+	2	2	84	81	2.0
CP008925.1	h6.sal.bam	other	776016	776016	0	+	2	0	86	79	2.0
CP008925.1	h6.sal.bam	other	776017	776017	0	+	0	1	79	79	0.0
CP008925.1	h6.sal.bam	other	776018	776018	0	+	1	0	80	78	1.0
CP008925.1	h6.sal.bam	other	776019	776019	0	+	0	0	76	81	0.0
CP008925.1	h6.sal.bam	other	776020	776020	0	+	1	2	77	81	1.0
CP008925.1	h6.sal.bam	other	776021	776021	0	+	0	3	76	81	0.0
CP008925.1	h6.sal.bam	other	776022	776022	0	+	1	0	73	82	1.0
CP008925.1	h6.sal.bam	other	776023	776023	0	+	0	3	73	82	0.0
CP008925.1	h6.sal.bam	other	776024	776024	0	+	0	2	73	79	0.0
CP008925.1	h6.sal.bam	other	776025	776025	0	+	0	1	71	78	0.0
CP008925.1	h6.sal.bam	other	776026	776026	0	+	1	0	72	77	1.0
CP008925.1	h6.sal.bam	other	776027	776027	0	+	1	1	72	79	1.0
CP008925.1	h6.sal.bam	other	776028	776028	0	+	0	0	71	80	0.0
CP008925.1	h6.sal.bam	other	776029	776029	0	+	3	2	74	80	3.0
CP008925.1	h6.sal.bam	other	776030	776030	0	+	1	3	70	81	1.0
CP008925.1	h6.sal.bam	other	776031	776031	0	+	1	0	71	78	1.0
CP008925.1	h6.sal.bam	other	776032	776032	0	+	2	2	71	80	2.0
CP008925.1	h6.sal.bam	other	776033	776033	0	+	0	2	67	79	0.0
CP008925.1	h6.sal.bam	other	776034	776034	0	+	0	0	64	77	0.0
CP008925.1	h6.sal.bam	other	776035	776035	0	+	3	2	66	77	3.0
CP008925.1	h6.sal.bam	other	776036	776036	0	+	0	1	66	78	0.0
CP008925.1	h6.sal.bam	other	776037	776037	0	+	1	0	65	78	1.0
CP008925.1	h6.sal.bam	other	776038	776038	0	+	2	1	64	79	2.0
CP008925.1	h6.sal.bam	other	776039	776039	0	+	2	0	64	78	2.0
CP008925.1	h6.sal.bam	other	776040	776040	0	+	4	0	67	80	4.0
CP008925.1	h6.sal.bam	other	776041	776041	0	+	2	0	69	83	2.0
CP008925.1	h6.sal.bam	other	776042	776042	0	+	1	1	70	85	1.0
CP008925.1	h6.sal.bam	other	776043	776043	0	+	1	1	69	84	1.0
CP008925.1	h6.sal.bam	other	776044	776044	0	+	3	3	71	83	3.0
CP008925.1	h6.sal.bam	other	776045	776045	0	+	0	1	68	80	0.0
CP008925.1	h6.sal.bam	other	776046	776046	0	+	0	1	68	82	0.0
CP008925.1	h6.sal.bam	other	776047	776047	0	+	0	1	68	82	0.0
CP008925.1	h6.sal.bam	other	776048	776048	0	+	0	0	68	82	0.0
CP008925.1	h6.sal.bam	other	776049	776049	0	+	1	2	68	86	1.0
CP008925.1	h6.sal.bam	other	776050	776050	0	+	1	1	69	86	1.0
CP008925.1	h6.sal.bam	other	776051	776051	0	+	2	0	71	91	2.0
CP008925.1	h6.sal.bam	other	776052	776052	0	+	2	2	73	96	2.0
CP008925.1	h6.sal.bam	other	776053	776053	0	+	0	0	70	95	0.0
CP008925.1	h6.sal.bam	other	776054	776054	0	+	0	0	70	95	0.0
CP008925.1	h6.sal.bam	other	776055	776055	0	+	2	0	72	95	2.0
CP008925.1	h6.sal.bam	other	776056	776056	0	+	1	1	69	97	1.0
CP008925.1	h6.sal.bam	other	776057	776057	0	+	2	1	71	97	2.0
CP008925.1	h6.sal.bam	other	776058	776058	0	+	2	4	70	96	2.0
CP008925.1	h6.sal.bam	other	776059	776059	0	+	2	2	69	92	2.0
CP008925.1	h6.sal.bam	other	776060	776060	0	+	1	1	70	92	1.0
CP008925.1	h6.sal.bam	other	776061	776061	0	+	0	0	69	91	0.0
CP008925.1	h6.sal.bam	other	776062	776062	0	+	1	0	70	91	1.0
CP008925.1	h6.sal.bam	other	776063	776063	0	+	0	0	69	91	0.0
CP008925.1	h6.sal.bam	other	776064	776064	0	+	1	2	70	91	1.0
CP008925.1	h6.sal.bam	GAAC	776065	776065	776073	+	0	5	70	92	0.0
CP008925.1	h6.sal.bam	other	776066	776066	0	+	0	2	70	89	0.0
CP008925.1	h6.sal.bam	GAAC	776067	776067	776073	+	4	0	74	89	4.0
CP008925.1	h6.sal.bam	other	776068	776068	0	+	0	0	72	90	0.0
CP008925.1	h6.sal.bam	other	776069	776069	0	+	3	1	75	90	3.0
CP008925.1	h6.sal.bam	other	776070	776070	0	+	1	0	76	89	1.0
CP008925.1	h6.sal.bam	other	776071	776071	0	+	2	0	78	90	2.0
CP008925.1	h6.sal.bam	other	776072	776072	0	+	0	0	78	90	0.0
CP008925.1	h6.sal.bam	other	776073	776073	0	+	1	0	78	91	1.0
CP008925.1	h6.sal.bam	other	776074	776074	0	+	1	1	76	91	1.0
CP008925.1	h6.sal.bam	other	776075	776075	0	+	0	2	73	90	0.0
CP008925.1	h6.sal.bam	other	776076	776076	0	+	3	2	76	89	3.0
CP008925.1	h6.sal.bam	other	776077	776077	0	+	1	0	76	90	1.0
CP008925.1	h6.sal.bam	other	776078	776078	0	+	0	2	76	93	0.0
CP008925.1	h6.sal.bam	other	776079	776079	0	+	2	1	78	92	2.0
CP008925.1	h6.sal.bam	other	776080	776080	0	+	0	1	77	91	0.0
CP008925.1	h6.sal.bam	other	776081	776081	0	+	1	2	78	92	1.0
CP008925.1	h6.sal.bam	GAAC	776082	776082	776073	+	4	1	82	90	4.0
CP008925.1	h6.sal.bam	other	776083	776083	0	+	1	1	81	89	1.0
CP008925.1	h6.sal.bam	GAAC	776084	776084	776073	+	4	4	84	89	4.0
CP008925.1	h6.sal.bam	other	776085	776085	0	+	3	1	87	89	3.0
CP008925.1	h6.sal.bam	other	776086	776086	0	+	0	2	86	89	0.0
CP008925.1	h6.sal.bam	other	776087	776087	0	+	2	1	88	87	2.0
CP008925.1	h6.sal.bam	other	776088	776088	0	+	1	0	88	86	1.0
CP008925.1	h6.sal.bam	other	776089	776089	0	+	0	0	87	90	0.0
CP008925.1	h6.sal.bam	other	776090	776090	0	+	0	1	85	90	0.0
CP008925.1	h6.sal.bam	other	776091	776091	0	+	1	0	84	92	1.0
CP008925.1	h6.sal.bam	other	776092	776092	0	+	1	1	85	92	1.0
CP008925.1	h6.sal.bam	other	776093	776093	0	+	3	1	87	92	3.0
CP008925.1	h6.sal.bam	other	776094	776094	0	+	0	2	87	97	0.0
CP008925.1	h6.sal.bam	other	776095	776095	0	+	1	3	87	95	1.0
CP008925.1	h6.sal.bam	other	776096	776096	0	+	4	1	91	92	4.0
CP008925.1	h6.sal.bam	other	776097	776097	0	+	1	1	91	95	1.0
CP008925.1	h6.sal.bam	other	776098	776098	0	+	0	1	91	94	0.0
CP008925.1	h6.sal.bam	other	776099	776099	0	+	2	0	93	96	2.0
CP008925.1	h6.sal.bam	other	776100	776100	0	+	0	0	93	96	0.0
CP008925.1	h6.sal.bam	other	776101	776101	0	+	0	1	92	98	0.0
CP008925.1	h6.sal.bam	other	776102	776102	0	+	3	3	94	97	3.0
CP008925.1	h6.sal.bam	other	776103	776103	0	+	0	0	93	94	0.0
CP008925.1	h6.sal.bam	other	776104	776104	0	+	2	3	92	94	2.0
CP008925.1	h6.sal.bam	other	776105	776105	0	+	1	0	92	92	1.0
CP008925.1	h6.sal.bam	other	776106	776106	0	+	0	2	89	98	0.0
CP008925.1	h6.sal.bam	other	776107	776107	0	+	0	1	89	96	0.0
CP008925.1	h6.sal.bam	GTTC	776108	776108	776116	+	0	3	89	99	0.0
CP008925.1	h6.sal.bam	other	776109	776109	0	+	0	0	89	98	0.0
CP008925.1	h6.sal.bam	GTTC	776110	776110	776116	+	3	2	89	98	3.0
CP008925.1	h6.sal.bam	other	776111	776111	0	+	1	2	90	96	1.0
CP008925.1	h6.sal.bam	other	776112	776112	0	+	3	0	90	96	3.0
CP008925.1	h6.sal.bam	other	776113	776113	0	+	3	0	92	97	3.0
CP008925.1	h6.sal.bam	other	776114	776114	0	+	0	2	88	100	0.0
CP008925.1	h6.sal.bam	other	776115	776115	0	+	1	3	89	101	1.0
CP008925.1	h6.sal.bam	other	776116	776116	0	+	0	2	87	99	0.0
CP008925.1	h6.sal.bam	other	776117	776117	0	+	0	0	86	97	0.0
CP008925.1	h6.sal.bam	other	776118	776118	0	+	1	0	86	98	1.0
CP008925.1	h6.sal.bam	other	776119	776119	0	+	0	0	83	98	0.0
CP008925.1	h6.sal.bam	other	776120	776120	0	+	0	1	83	98	0.0
CP008925.1	h6.sal.bam	other	776121	776121	0	+	1	1	83	104	1.0
CP008925.1	h6.sal.bam	other	776122	776122	0	+	2	1	85	105	2.0
CP008925.1	h6.sal.bam	other	776123	776123	0	+	1	4	86	107	1.0
CP008925.1	h6.sal.bam	other	776124	776124	0	+	6	2	91	103	6.0
CP008925.1	h6.sal.bam	GTTC	776125	776125	776116	+	2	6	93	101	2.0
CP008925.1	h6.sal.bam	other	776126	776126	0	+	1	5	92	97	1.0
CP008925.1	h6.sal.bam	GTTC	776127	776127	776116	+	8	0	98	97	8.0
CP008925.1	h6.sal.bam	other	776128	776128	0	+	0	0	98	97	0.0
CP008925.1	h6.sal.bam	other	776129	776129	0	+	1	0	99	101	1.0
CP008925.1	h6.sal.bam	other	776130	776130	0	+	0	2	97	101	0.0
CP008925.1	h6.sal.bam	other	776131	776131	0	+	0	1	94	100	0.0
CP008925.1	h6.sal.bam	other	776132	776132	0	+	0	1	92	99	0.0
CP008925.1	h6.sal.bam	other	776133	776133	0	+	0	1	90	98	0.0
CP008925.1	h6.sal.bam	other	776134	776134	0	+	1	0	91	97	1.0
CP008925.1	h6.sal.bam	other	776135	776135	0	+	0	1	90	98	0.0
CP008925.1	h6.sal.bam	other	776136	776136	0	+	0	0	89	98	0.0
CP008925.1	h6.sal.bam	other	776137	776137	0	+	2	2	91	98	2.0
CP008925.1	h6.sal.bam	other	776138	776138	0	+	2	0	92	96	2.0
CP008925.1	h6.sal.bam	other	776139	776139	0	+	1	1	92	96	1.0
CP008925.1	h6.sal.bam	other	776140	776140	0	+	2	1	90	97	2.0
CP008925.1	h6.sal.bam	other	776141	776141	0	+	1	3	91	100	1.0
CP008925.1	h6.sal.bam	other	776142	776142	0	+	0	0	91	99	0.0
CP008925.1	h6.sal.bam	other	776143	776143	0	+	1	0	89	99	1.0
CP008925.1	h6.sal.bam	other	776144	776144	0	+	2	1	91	99	2.0
CP008925.1	h6.sal.bam	other	776145	776145	0	+	3	0	93	98	3.0
CP008925.1	h6.sal.bam	other	776146	776146	0	+	2	0	94	98	2.0
CP008925.1	h6.sal.bam	other	776147	776147	0	+	1	1	95	102	1.0
CP008925.1	h6.sal.bam	other	776148	776148	0	+	2	0	95	101	2.0
CP008925.1	h6.sal.bam	other	776149	776149	0	+	0	0	95	102	0.0
CP008925.1	h6.sal.bam	other	776150	776150	0	+	1	1	92	102	1.0
CP008925.1	h6.sal.bam	other	776151	776151	0	+	0	4	92	104	0.0
CP008925.1	h6.sal.bam	other	776152	776152	0	+	3	2	95	105	3.0
CP008925.1	h6.sal.bam	other	776153	776153	0	+	1	1	96	104	1.0
CP008925.1	h6.sal.bam	other	776154	776154	0	+	3	0	97	105	3.0
CP008925.1	h6.sal.bam	other	776155	776155	0	+	1	2	97	106	1.0
CP008925.1	h6.sal.bam	other	776156	776156	0	+	0	0	97	106	0.0
CP008925.1	h6.sal.bam	other	776157	776157	0	+	1	1	94	108	1.0
CP008925.1	h6.sal.bam	other	776158	776158	0	+	0	2	92	109	0.0
CP008925.1	h6.sal.bam	other	776159	776159	0	+	1	2	89	108	1.0
CP008925.1	h6.sal.bam	other	776160	776160	0	+	4	1	90	107	4.0
CP008925.1	h6.sal.bam	other	776161	776161	0	+	0	2	90	107	0.0
CP008925.1	h6.sal.bam	other	776162	776162	0	+	2	2	89	105	2.0
CP008925.1	h6.sal.bam	other	776163	776163	0	+	5	0	93	106	5.0
CP008925.1	h6.sal.bam	other	776164	776164	0	+	3	2	96	108	3.0
CP008925.1	h6.sal.bam	other	776165	776165	0	+	3	1	98	107	3.0
CP008925.1	h6.sal.bam	other	776166	776166	0	+	2	2	99	109	2.0
CP008925.1	h6.sal.bam	other	776167	776167	0	+	2	0	99	107	2.0
CP008925.1	h6.sal.bam	other	776168	776168	0	+	0	6	99	108	0.0
CP008925.1	h6.sal.bam	other	776169	776169	0	+	0	1	96	104	0.0
CP008925.1	h6.sal.bam	other	776170	776170	0	+	1	2	97	103	1.0
CP008925.1	h6.sal.bam	other	776171	776171	0	+	1	1	97	103	1.0
CP008925.1	h6.sal.bam	other	776172	776172	0	+	2	0	98	102	2.0
CP008925.1	h6.sal.bam	other	776173	776173	0	+	2	2	94	103	2.0
CP008925.1	h6.sal.bam	other	776174	776174	0	+	1	1	95	101	1.0
CP008925.1	h6.sal.bam	other	776175	776175	0	+	0	1	95	103	0.0
CP008925.1	h6.sal.bam	other	776176	776176	0	+	4	0	99	102	4.0
CP008925.1	h6.sal.bam	other	776177	776177	0	+	0	1	99	103	0.0
CP008925.1	h6.sal.bam	other	776178	776178	0	+	2	1	99	103	2.0
CP008925.1	h6.sal.bam	other	776179	776179	0	+	1	5	100	102	1.0
CP008925.1	h6.sal.bam	other	776180	776180	0	+	3	3	102	97	3.0
CP008925.1	h6.sal.bam	other	776181	776181	0	+	3	2	105	94	3.0
CP008925.1	h6.sal.bam	other	776182	776182	0	+	5	0	110	95	5.0
CP008925.1	h6.sal.bam	other	776183	776183	0	+	2	2	112	95	2.0
CP008925.1	h6.sal.bam	other	776184	776184	0	+	0	1	109	94	0.0
CP008925.1	h6.sal.bam	other	776185	776185	0	+	2	1	103	95	2.0
CP008925.1	h6.sal.bam	other	776186	776186	0	+	1	1	104	95	1.0
CP008925.1	h6.sal.bam	other	776187	776187	0	+	1	1	105	96	1.0
CP008925.1	h6.sal.bam	other	776188	776188	0	+	1	4	106	95	1.0
CP008925.1	h6.sal.bam	other	776189	776189	0	+	5	1	111	95	5.0
CP008925.1	h6.sal.bam	other	776190	776190	0	+	2	1	113	94	2.0
CP008925.1	h6.sal.bam	other	776191	776191	0	+	3	1	116	96	3.0
CP008925.1	h6.sal.bam	other	776192	776192	0	+	2	3	116	97	2.0
CP008925.1	h6.sal.bam	other	776193	776193	0	+	0	1	116	95	0.0
CP008925.1	h6.sal.bam	other	776194	776194	0	+	3	3	119	97	3.0
CP008925.1	h6.sal.bam	other	776195	776195	0	+	0	0	119	95	0.0
CP008925.1	h6.sal.bam	other	776196	776196	0	+	1	2	119	98	1.0
CP008925.1	h6.sal.bam	other	776197	776197	0	+	1	3	111	96	1.0
CP008925.1	h6.sal.bam	other	776198	776198	0	+	0	0	111	95	0.0
CP008925.1	h6.sal.bam	GAAC	776199	776199	776207	+	0	2	111	96	0.0
CP008925.1	h6.sal.bam	other	776200	776200	0	+	4	1	113	98	4.0
CP008925.1	h6.sal.bam	GAAC	776201	776201	776207	+	0	5	105	100	0.0
CP008925.1	h6.sal.bam	other	776202	776202	0	+	0	4	105	97	0.0
CP008925.1	h6.sal.bam	other	776203	776203	0	+	2	0	106	93	2.0
CP008925.1	h6.sal.bam	other	776204	776204	0	+	1	0	106	96	1.0
CP008925.1	h6.sal.bam	other	776205	776205	0	+	3	0	109	96	3.0
CP008925.1	h6.sal.bam	other	776206	776206	0	+	1	0	110	96	1.0
CP008925.1	h6.sal.bam	other	776207	776207	0	+	1	1	111	96	1.0
CP008925.1	h6.sal.bam	other	776208	776208	0	+	5	0	115	96	5.0
CP008925.1	h6.sal.bam	other	776209	776209	0	+	2	0	117	96	2.0
CP008925.1	h6.sal.bam	other	776210	776210	0	+	0	1	117	96	0.0
CP008925.1	h6.sal.bam	other	776211	776211	0	+	1	1	116	97	1.0
CP008925.1	h6.sal.bam	other	776212	776212	0	+	0	0	115	96	0.0
CP008925.1	h6.sal.bam	other	776213	776213	0	+	1	0	116	96	1.0
CP008925.1	h6.sal.bam	other	776214	776214	0	+	1	3	116	96	1.0
CP008925.1	h6.sal.bam	other	776215	776215	0	+	3	2	117	94	3.0
CP008925.1	h6.sal.bam	GAAC	776216	776216	776207	+	0	2	116	94	0.0
CP008925.1	h6.sal.bam	other	776217	776217	0	+	0	1	116	94	0.0
CP008925.1	h6.sal.bam	GAAC	776218	776218	776207	+	1	2	114	96	1.0
CP008925.1	h6.sal.bam	other	776219	776219	0	+	0	2	114	94	0.0
CP008925.1	h6.sal.bam	other	776220	776220	0	+	3	0	114	96	3.0
CP008925.1	h6.sal.bam	other	776221	776221	0	+	2	1	114	96	2.0
CP008925.1	h6.sal.bam	other	776222	776222	0	+	0	0	112	95	0.0
CP008925.1	h6.sal.bam	other	776223	776223	0	+	1	0	112	96	1.0
CP008925.1	h6.sal.bam	other	776224	776224	0	+	1	0	113	96	1.0
CP008925.1	h6.sal.bam	other	776225	776225	0	+	2	5	115	97	2.0
CP008925.1	h6.sal.bam	other	776226	776226	0	+	1	4	114	92	1.0
CP008925.1	h6.sal.bam	other	776227	776227	0	+	0	0	113	88	0.0
CP008925.1	h6.sal.bam	other	776228	776228	0	+	2	1	114	94	2.0
CP008925.1	h6.sal.bam	other	776229	776229	0	+	3	1	114	93	3.0
CP008925.1	h6.sal.bam	other	776230	776230	0	+	1	2	114	92	1.0
CP008925.1	h6.sal.bam	other	776231	776231	0	+	0	2	112	90	0.0
CP008925.1	h6.sal.bam	other	776232	776232	0	+	1	2	113	89	1.0
CP008925.1	h6.sal.bam	other	776233	776233	0	+	1	2	114	87	1.0
CP008925.1	h6.sal.bam	other	776234	776234	0	+	1	0	115	85	1.0
CP008925.1	h6.sal.bam	other	776235	776235	0	+	0	1	111	87	0.0
CP008925.1	h6.sal.bam	other	776236	776236	0	+	3	0	114	87	3.0
CP008925.1	h6.sal.bam	other	776237	776237	0	+	0	4	112	87	0.0
CP008925.1	h6.sal.bam	other	776238	776238	0	+	1	1	108	83	1.0
CP008925.1	h6.sal.bam	other	776239	776239	0	+	2	1	104	83	2.0
CP008925.1	h6.sal.bam	other	776240	776240	0	+	1	3	105	82	1.0
CP008925.1	h6.sal.bam	other	776241	776241	0	+	2	0	105	80	2.0
CP008925.1	h6.sal.bam	other	776242	776242	0	+	2	1	105	83	2.0
CP008925.1	h6.sal.bam	other	776243	776243	0	+	2	3	107	82	2.0
CP008925.1	h6.sal.bam	other	776244	776244	0	+	5	1	111	79	5.0
CP008925.1	h6.sal.bam	other	776245	776245	0	+	0	1	111	78	0.0
CP008925.1	h6.sal.bam	other	776246	776246	0	+	0	0	110	78	0.0
CP008925.1	h6.sal.bam	other	776247	776247	0	+	0	1	106	79	0.0
CP008925.1	h6.sal.bam	other	776248	776248	0	+	0	0	106	78	0.0
CP008925.1	h6.sal.bam	other	776249	776249	0	+	5	2	110	78	5.0
CP008925.1	h6.sal.bam	other	776250	776250	0	+	0	1	110	76	0.0
CP008925.1	h6.sal.bam	other	776251	776251	0	+	0	0	106	75	0.0
CP008925.1	h6.sal.bam	other	776252	776252	0	+	0	1	106	76	0.0
CP008925.1	h6.sal.bam	other	776253	776253	0	+	1	1	105	80	1.0
CP008925.1	h6.sal.bam	other	776254	776254	0	+	3	1	107	82	3.0
CP008925.1	h6.sal.bam	other	776255	776255	0	+	0	0	104	84	0.0
CP008925.1	h6.sal.bam	other	776256	776256	0	+	0	0	101	86	0.0
CP008925.1	h6.sal.bam	other	776257	776257	0	+	3	0	99	88	3.0
CP008925.1	h6.sal.bam	other	776258	776258	0	+	1	1	98	88	1.0
CP008925.1	h6.sal.bam	other	776259	776259	0	+	1	2	99	87	1.0
CP008925.1	h6.sal.bam	other	776260	776260	0	+	0	1	97	85	0.0
CP008925.1	h6.sal.bam	other	776261	776261	0	+	0	2	96	86	0.0
CP008925.1	h6.sal.bam	other	776262	776262	0	+	3	3	98	86	3.0
CP008925.1	h6.sal.bam	other	776263	776263	0	+	1	1	93	85	1.0
CP008925.1	h6.sal.bam	other	776264	776264	0	+	1	0	94	86	1.0
CP008925.1	h6.sal.bam	other	776265	776265	0	+	4	3	95	86	4.0
CP008925.1	h6.sal.bam	other	776266	776266	0	+	0	2	92	83	0.0
CP008925.1	h6.sal.bam	other	776267	776267	0	+	1	1	91	83	1.0
CP008925.1	h6.sal.bam	other	776268	776268	0	+	2	4	93	83	2.0
CP008925.1	h6.sal.bam	other	776269	776269	0	+	2	0	92	80	2.0
CP008925.1	h6.sal.bam	other	776270	776270	0	+	0	3	92	81	0.0
CP008925.1	h6.sal.bam	other	776271	776271	0	+	4	0	95	79	4.0
CP008925.1	h6.sal.bam	other	776272	776272	0	+	2	2	96	79	2.0
CP008925.1	h6.sal.bam	other	776273	776273	0	+	2	1	94	78	2.0
CP008925.1	h6.sal.bam	other	776274	776274	0	+	0	4	94	77	0.0
CP008925.1	h6.sal.bam	other	776275	776275	0	+	1	4	95	73	1.0
CP008925.1	h6.sal.bam	other	776276	776276	0	+	2	1	96	70	2.0
CP008925.1	h6.sal.bam	other	776277	776277	0	+	0	1	93	73	0.0
CP008925.1	h6.sal.bam	other	776278	776278	0	+	1	2	94	72	1.0
CP008925.1	h6.sal.bam	other	776279	776279	0	+	0	0	94	71	0.0
CP008925.1	h6.sal.bam	other	776280	776280	0	+	1	0	94	71	1.0
CP008925.1	h6.sal.bam	other	776281	776281	0	+	2	0	95	71	2.0
CP008925.1	h6.sal.bam	other	776282	776282	0	+	3	1	97	73	3.0
CP008925.1	h6.sal.bam	other	776283	776283	0	+	2	0	94	72	2.0
CP008925.1	h6.sal.bam	other	776284	776284	0	+	0	0	92	72	0.0
CP008925.1	h6.sal.bam	other	776285	776285	0	+	2	2	94	72	2.0
CP008925.1	h6.sal.bam	other	776286	776286	0	+	2	0	95	70	2.0
CP008925.1	h6.sal.bam	other	776287	776287	0	+	0	1	94	71	0.0
CP008925.1	h6.sal.bam	other	776288	776288	0	+	0	0	90	71	0.0
CP008925.1	h6.sal.bam	other	776289	776289	0	+	1	3	91	71	1.0
CP008925.1	h6.sal.bam	other	776290	776290	0	+	2	0	93	69	2.0
CP008925.1	h6.sal.bam	other	776291	776291	0	+	2	2	94	69	2.0
CP008925.1	h6.sal.bam	other	776292	776292	0	+	0	3	94	68	0.0
CP008925.1	h6.sal.bam	other	776293	776293	0	+	2	3	96	65	2.0
CP008925.1	h6.sal.bam	other	776294	776294	0	+	2	1	98	62	2.0
CP008925.1	h6.sal.bam	other	776295	776295	0	+	1	0	94	61	1.0
CP008925.1	h6.sal.bam	other	776296	776296	0	+	2	0	96	61	2.0
CP008925.1	h6.sal.bam	other	776297	776297	0	+	1	1	96	61	1.0
CP008925.1	h6.sal.bam	other	776298	776298	0	+	1	1	97	60	1.0
CP008925.1	h6.sal.bam	other	776299	776299	0	+	1	0	97	60	1.0
CP008925.1	h6.sal.bam	other	776300	776300	0	+	1	2	96	60	1.0
CP008925.1	h6.sal.bam	other	776301	776301	0	+	0	2	95	61	0.0
CP008925.1	h6.sal.bam	other	776302	776302	0	+	2	2	96	59	2.0
CP008925.1	h6.sal.bam	other	776303	776303	0	+	1	0	95	57	1.0
CP008925.1	h6.sal.bam	other	776304	776304	0	+	2	0	94	57	2.0
CP008925.1	h6.sal.bam	other	776305	776305	0	+	1	0	92	57	1.0
CP008925.1	h6.sal.bam	other	776306	776306	0	+	1	1	93	57	1.0
CP008925.1	h6.sal.bam	other	776307	776307	0	+	3	1	96	57	3.0
CP008925.1	h6.sal.bam	other	776308	776308	0	+	0	0	95	56	0.0
CP008925.1	h6.sal.bam	other	776309	776309	0	+	1	1	96	56	1.0
CP008925.1	h6.sal.bam	other	776310	776310	0	+	0	0	93	57	0.0
CP008925.1	h6.sal.bam	other	776311	776311	0	+	1	0	94	57	1.0
CP008925.1	h6.sal.bam	other	776312	776312	0	+	0	0	94	62	0.0
CP008925.1	h6.sal.bam	other	776313	776313	0	+	2	1	93	62	2.0
CP008925.1	h6.sal.bam	other	776314	776314	0	+	2	0	95	61	2.0
CP008925.1	h6.sal.bam	other	776315	776315	0	+	2	1	96	62	2.0
CP008925.1	h6.sal.bam	other	776316	776316	0	+	0	3	91	61	0.0
CP008925.1	h6.sal.bam	other	776317	776317	0	+	1	0	92	58	1.0
CP008925.1	h6.sal.bam	other	776318	776318	0	+	0	0	90	59	0.0
CP008925.1	h6.sal.bam	other	776319	776319	0	+	1	0	87	59	1.0
CP008925.1	h6.sal.bam	other	776320	776320	0	+	1	1	88	61	1.0
CP008925.1	h6.sal.bam	other	776321	776321	0	+	1	1	89	60	1.0
CP008925.1	h6.sal.bam	other	776322	776322	0	+	0	0	89	60	0.0
CP008925.1	h6.sal.bam	other	776323	776323	0	+	1	0	85	60	1.0
CP008925.1	h6.sal.bam	other	776324	776324	0	+	0	0	85	62	0.0
CP008925.1	h6.sal.bam	other	776325	776325	0	+	0	2	85	62	0.0
CP008925.1	h6.sal.bam	other	776326	776326	0	+	0	3	85	62	0.0
CP008925.1	h6.sal.bam	other	776327	776327	0	+	0	1	85	59	0.0
CP008925.1	h6.sal.bam	other	776328	776328	0	+	6	3	88	61	6.0
CP008925.1	h6.sal.bam	other	776329	776329	0	+	0	3	88	58	0.0
CP008925.1	h6.sal.bam	other	776330	776330	0	+	0	2	88	56	0.0
CP008925.1	h6.sal.bam	other	776331	776331	0	+	1	2	89	54	1.0
CP008925.1	h6.sal.bam	other	776332	776332	0	+	1	1	87	52	1.0
CP008925.1	h6.sal.bam	other	776333	776333	0	+	1	0	87	51	1.0
CP008925.1	h6.sal.bam	other	776334	776334	0	+	0	0	86	51	0.0
CP008925.1	h6.sal.bam	other	776335	776335	0	+	1	2	87	51	1.0
CP008925.1	h6.sal.bam	other	776336	776336	0	+	1	2	85	49	1.0
CP008925.1	h6.sal.bam	other	776337	776337	0	+	1	2	86	47	1.0
CP008925.1	h6.sal.bam	other	776338	776338	0	+	2	1	87	46	2.0
CP008925.1	h6.sal.bam	other	776339	776339	0	+	1	1	87	45	1.0
CP008925.1	h6.sal.bam	other	776340	776340	0	+	1	0	84	49	1.0
CP008925.1	h6.sal.bam	other	776341	776341	0	+	0	1	83	157	0.0
CP008925.1	h6.sal.bam	other	776342	776342	0	+	1	1	80	158	1.0
CP008925.1	h6.sal.bam	other	776343	776343	0	+	0	1	80	159	0.0
CP008925.1	h6.sal.bam	other	776344	776344	0	+	1	1	81	158	1.0
CP008925.1	h6.sal.bam	other	776345	776345	0	+	0	1	81	160	0.0
CP008925.1	h6.sal.bam	other	776346	776346	0	+	2	0	79	161	2.0
CP008925.1	h6.sal.bam	other	776347	776347	0	+	1	1	78	161	1.0
CP008925.1	h6.sal.bam	other	776348	776348	0	+	1	0	77	161	1.0
CP008925.1	h6.sal.bam	other	776349	776349	0	+	0	0	76	163	0.0
CP008925.1	h6.sal.bam	other	776350	776350	0	+	0	1	76	163	0.0
CP008925.1	h6.sal.bam	other	776351	776351	0	+	0	4	74	165	0.0
CP008925.1	h6.sal.bam	other	776352	776352	0	+	0	0	73	162	0.0
CP008925.1	h6.sal.bam	other	776353	776353	0	+	1	1	74	169	1.0
CP008925.1	h6.sal.bam	other	776354	776354	0	+	0	0	74	170	0.0
CP008925.1	h6.sal.bam	other	776355	776355	0	+	1	0	74	171	1.0
CP008925.1	h6.sal.bam	other	776356	776356	0	+	1	2	73	172	1.0
CP008925.1	h6.sal.bam	other	776357	776357	0	+	0	0	69	171	0.0
CP008925.1	h6.sal.bam	other	776358	776358	0	+	0	0	67	196	0.0
CP008925.1	h6.sal.bam	other	776359	776359	0	+	4	1	71	196	4.0
CP008925.1	h6.sal.bam	other	776360	776360	0	+	1	1	70	195	1.0
CP008925.1	h6.sal.bam	other	776361	776361	0	+	1	0	70	196	1.0
CP008925.1	h6.sal.bam	other	776362	776362	0	+	2	1	67	197	2.0
CP008925.1	h6.sal.bam	other	776363	776363	0	+	0	0	67	196	0.0
CP008925.1	h6.sal.bam	other	776364	776364	0	+	0	1	67	196	0.0
CP008925.1	h6.sal.bam	other	776365	776365	0	+	1	1	68	195	1.0
CP008925.1	h6.sal.bam	other	776366	776366	0	+	0	0	67	197	0.0
CP008925.1	h6.sal.bam	other	776367	776367	0	+	0	0	67	197	0.0
CP008925.1	h6.sal.bam	other	776368	776368	0	+	3	1	69	197	3.0
CP008925.1	h6.sal.bam	other	776369	776369	0	+	2	0	69	199	2.0
CP008925.1	h6.sal.bam	other	776370	776370	0	+	0	0	68	199	0.0
CP008925.1	h6.sal.bam	other	776371	776371	0	+	3	0	68	200	3.0
CP008925.1	h6.sal.bam	other	776372	776372	0	+	0	0	68	200	0.0
CP008925.1	h6.sal.bam	other	776373	776373	0	+	0	0	67	200	0.0
CP008925.1	h6.sal.bam	other	776374	776374	0	+	1	1	65	200	1.0
CP008925.1	h6.sal.bam	other	776375	776375	0	+	1	2	66	199	1.0
CP008925.1	h6.sal.bam	other	776376	776376	0	+	0	0	64	199	0.0
CP008925.1	h6.sal.bam	other	776377	776377	0	+	2	0	66	199	2.0
CP008925.1	h6.sal.bam	other	776378	776378	0	+	0	1	63	200	0.0
CP008925.1	h6.sal.bam	other	776379	776379	0	+	0	0	61	202	0.0
CP008925.1	h6.sal.bam	other	776380	776380	0	+	1	0	62	202	1.0
CP008925.1	h6.sal.bam	other	776381	776381	0	+	0	0	61	203	0.0
CP008925.1	h6.sal.bam	other	776382	776382	0	+	1	0	58	205	1.0
CP008925.1	h6.sal.bam	other	776383	776383	0	+	0	0	58	206	0.0
CP008925.1	h6.sal.bam	other	776384	776384	0	+	1	1	59	206	1.0
CP008925.1	h6.sal.bam	other	776385	776385	0	+	0	4	58	205	0.0
CP008925.1	h6.sal.bam	other	776386	776386	0	+	1	2	59	201	1.0
CP008925.1	h6.sal.bam	other	776387	776387	0	+	1	0	60	201	1.0
CP008925.1	h6.sal.bam	other	776388	776388	0	+	3	1	61	201	3.0
CP008925.1	h6.sal.bam	other	776389	776389	0	+	1	0	60	202	1.0
CP008925.1	h6.sal.bam	other	776390	776390	0	+	2	0	60	202	2.0
CP008925.1	h6.sal.bam	other	776391	776391	0	+	1	0	61	202	1.0
CP008925.1	h6.sal.bam	other	776392	776392	0	+	2	2	62	203	2.0
CP008925.1	h6.sal.bam	other	776393	776393	0	+	0	1	62	201	0.0
CP008925.1	h6.sal.bam	other	776394	776394	0	+	0	0	62	200	0.0
CP008925.1	h6.sal.bam	other	776395	776395	0	+	1	0	63	201	1.0
CP008925.1	h6.sal.bam	other	776396	776396	0	+	0	1	62	201	0.0
CP008925.1	h6.sal.bam	other	776397	776397	0	+	0	0	61	202	0.0
CP008925.1	h6.sal.bam	other	776398	776398	0	+	0	2	61	202	0.0
CP008925.1	h6.sal.bam	other	776399	776399	0	+	0	1	60	200	0.0
CP008925.1	h6.sal.bam	other	776400	776400	0	+	0	1	60	199	0.0
CP008925.1	h6.sal.bam	other	776401	776401	0	+	0	2	60	198	0.0
CP008925.1	h6.sal.bam	other	776402	776402	0	+	2	1	62	196	2.0
CP008925.1	h6.sal.bam	other	776403	776403	0	+	1	0	58	196	1.0
CP008925.1	h6.sal.bam	other	776404	776404	0	+	0	1	58	197	0.0
CP008925.1	h6.sal.bam	other	776405	776405	0	+	2	0	57	196	2.0
CP008925.1	h6.sal.bam	other	776406	776406	0	+	1	0	58	196	1.0
CP008925.1	h6.sal.bam	other	776407	776407	0	+	1	0	59	196	1.0
CP008925.1	h6.sal.bam	other	776408	776408	0	+	0	1	58	196	0.0
CP008925.1	h6.sal.bam	other	776409	776409	0	+	0	0	58	196	0.0
CP008925.1	h6.sal.bam	other	776410	776410	0	+	1	0	59	199	1.0
CP008925.1	h6.sal.bam	other	776411	776411	0	+	0	0	55	199	0.0
CP008925.1	h6.sal.bam	other	776412	776412	0	+	0	3	55	203	0.0
CP008925.1	h6.sal.bam	other	776413	776413	0	+	0	1	55	201	0.0
CP008925.1	h6.sal.bam	other	776414	776414	0	+	0	3	53	201	0.0
CP008925.1	h6.sal.bam	GAAC	776415	776415	776423	+	2	124	55	198	2.0
CP008925.1	h6.sal.bam	other	776416	776416	0	+	0	2	53	74	0.0
CP008925.1	h6.sal.bam	GAAC	776417	776417	776423	+	144	2	197	77	144.0
CP008925.1	h6.sal.bam	other	776418	776418	0	+	2	0	199	75	2.0
CP008925.1	h6.sal.bam	other	776419	776419	0	+	0	0	198	75	0.0
CP008925.1	h6.sal.bam	other	776420	776420	0	+	1	0	199	77	1.0
CP008925.1	h6.sal.bam	other	776421	776421	0	+	3	0	201	79	3.0
CP008925.1	h6.sal.bam	other	776422	776422	0	+	0	0	200	79	0.0
CP008925.1	h6.sal.bam	other	776423	776423	0	+	0	0	199	79	0.0
CP008925.1	h6.sal.bam	other	776424	776424	0	+	7	0	206	80	7.0
CP008925.1	h6.sal.bam	other	776425	776425	0	+	1	0	207	81	1.0
CP008925.1	h6.sal.bam	other	776426	776426	0	+	0	2	207	83	0.0
CP008925.1	h6.sal.bam	other	776427	776427	0	+	1	0	208	84	1.0
CP008925.1	h6.sal.bam	other	776428	776428	0	+	1	0	208	84	1.0
CP008925.1	h6.sal.bam	other	776429	776429	0	+	3	1	211	84	3.0
CP008925.1	h6.sal.bam	other	776430	776430	0	+	0	1	209	85	0.0
CP008925.1	h6.sal.bam	other	776431	776431	0	+	1	1	210	84	1.0
CP008925.1	h6.sal.bam	GAAC	776432	776432	776423	+	2	27	211	85	2.0
CP008925.1	h6.sal.bam	other	776433	776433	0	+	0	0	211	58	0.0
CP008925.1	h6.sal.bam	GAAC	776434	776434	776423	+	18	1	226	58	18.0
CP008925.1	h6.sal.bam	other	776435	776435	0	+	0	0	225	64	0.0
CP008925.1	h6.sal.bam	other	776436	776436	0	+	0	1	224	68	0.0
CP008925.1	h6.sal.bam	other	776437	776437	0	+	0	0	222	69	0.0
CP008925.1	h6.sal.bam	other	776438	776438	0	+	1	0	223	71	1.0
CP008925.1	h6.sal.bam	other	776439	776439	0	+	2	3	224	72	2.0
CP008925.1	h6.sal.bam	other	776440	776440	0	+	3	0	227	69	3.0
CP008925.1	h6.sal.bam	other	776441	776441	0	+	1	0	228	69	1.0
CP008925.1	h6.sal.bam	other	776442	776442	0	+	3	3	228	78	3.0
CP008925.1	h6.sal.bam	other	776443	776443	0	+	0	0	228	75	0.0
CP008925.1	h6.sal.bam	other	776444	776444	0	+	2	0	228	75	2.0
CP008925.1	h6.sal.bam	other	776445	776445	0	+	1	1	229	76	1.0
CP008925.1	h6.sal.bam	other	776446	776446	0	+	2	0	228	78	2.0
CP008925.1	h6.sal.bam	other	776447	776447	0	+	0	0	228	78	0.0
CP008925.1	h6.sal.bam	other	776448	776448	0	+	1	0	229	82	1.0
CP008925.1	h6.sal.bam	other	776449	776449	0	+	1	1	229	84	1.0
CP008925.1	h6.sal.bam	other	776450	776450	0	+	0	1	228	83	0.0
CP008925.1	h6.sal.bam	other	776451	776451	0	+	3	1	231	86	3.0
CP008925.1	h6.sal.bam	other	776452	776452	0	+	0	0	229	85	0.0
CP008925.1	h6.sal.bam	other	776453	776453	0	+	3	2	232	86	3.0
CP008925.1	h6.sal.bam	other	776454	776454	0	+	0	0	231	86	0.0
CP008925.1	h6.sal.bam	other	776455	776455	0	+	0	2	231	86	0.0
CP008925.1	h6.sal.bam	other	776456	776456	0	+	0	1	231	87	0.0
CP008925.1	h6.sal.bam	other	776457	776457	0	+	3	1	233	86	3.0
CP008925.1	h6.sal.bam	other	776458	776458	0	+	2	0	234	85	2.0
CP008925.1	h6.sal.bam	other	776459	776459	0	+	4	0	237	97	4.0
CP008925.1	h6.sal.bam	other	776460	776460	0	+	0	0	237	97	0.0
CP008925.1	h6.sal.bam	other	776461	776461	0	+	2	2	237	102	2.0
CP008925.1	h6.sal.bam	other	776462	776462	0	+	1	0	237	102	1.0
CP008925.1	h6.sal.bam	other	776463	776463	0	+	2	2	236	103	2.0
CP008925.1	h6.sal.bam	other	776464	776464	0	+	1	0	236	103	1.0
CP008925.1	h6.sal.bam	other	776465	776465	0	+	2	1	236	103	2.0
CP008925.1	h6.sal.bam	other	776466	776466	0	+	0	0	235	104	0.0
CP008925.1	h6.sal.bam	other	776467	776467	0	+	0	0	233	106	0.0
CP008925.1	h6.sal.bam	other	776468	776468	0	+	1	0	234	110	1.0
CP008925.1	h6.sal.bam	other	776469	776469	0	+	1	1	234	110	1.0
CP008925.1	h6.sal.bam	other	776470	776470	0	+	0	0	233	110	0.0
CP008925.1	h6.sal.bam	other	776471	776471	0	+	0	2	233	112	0.0
CP008925.1	h6.sal.bam	other	776472	776472	0	+	1	0	234	110	1.0
CP008925.1	h6.sal.bam	other	776473	776473	0	+	0	0	234	113	0.0
CP008925.1	h6.sal.bam	other	776474	776474	0	+	2	0	236	118	2.0
CP008925.1	h6.sal.bam	other	776475	776475	0	+	1	0	237	119	1.0
CP008925.1	h6.sal.bam	other	776476	776476	0	+	0	0	234	122	0.0
CP008925.1	h6.sal.bam	other	776477	776477	0	+	1	2	233	123	1.0
CP008925.1	h6.sal.bam	other	776478	776478	0	+	4	2	237	125	4.0
CP008925.1	h6.sal.bam	other	776479	776479	0	+	0	0	237	124	0.0
CP008925.1	h6.sal.bam	other	776480	776480	0	+	2	1	237	127	2.0
CP008925.1	h6.sal.bam	other	776481	776481	0	+	0	0	236	127	0.0
CP008925.1	h6.sal.bam	other	776482	776482	0	+	0	0	236	131	0.0
CP008925.1	h6.sal.bam	other	776483	776483	0	+	2	1	238	131	2.0
CP008925.1	h6.sal.bam	other	776484	776484	0	+	0	3	238	131	0.0
CP008925.1	h6.sal.bam	other	776485	776485	0	+	0	0	236	134	0.0
CP008925.1	h6.sal.bam	other	776486	776486	0	+	2	5	238	136	2.0
CP008925.1	h6.sal.bam	other	776487	776487	0	+	1	1	239	131	1.0
CP008925.1	h6.sal.bam	other	776488	776488	0	+	1	1	240	130	1.0
CP008925.1	h6.sal.bam	other	776489	776489	0	+	0	0	240	129	0.0
CP008925.1	h6.sal.bam	other	776490	776490	0	+	1	0	238	129	1.0
CP008925.1	h6.sal.bam	other	776491	776491	0	+	0	1	229	130	0.0
CP008925.1	h6.sal.bam	other	776492	776492	0	+	0	0	100	136	0.0
CP008925.1	h6.sal.bam	other	776493	776493	0	+	1	2	99	136	1.0
CP008925.1	h6.sal.bam	other	776494	776494	0	+	0	2	98	137	0.0
CP008925.1	h6.sal.bam	other	776495	776495	0	+	1	0	96	137	1.0
CP008925.1	h6.sal.bam	other	776496	776496	0	+	0	0	96	140	0.0
CP008925.1	h6.sal.bam	other	776497	776497	0	+	0	0	96	140	0.0
CP008925.1	h6.sal.bam	other	776498	776498	0	+	1	1	97	140	1.0
CP008925.1	h6.sal.bam	other	776499	776499	0	+	5	1	95	141	5.0
CP008925.1	h6.sal.bam	other	776500	776500	0	+	0	2	94	140	0.0
CP008925.1	h6.sal.bam	other	776501	776501	0	+	0	3	94	138	0.0
CP008925.1	h6.sal.bam	other	776502	776502	0	+	1	0	94	136	1.0
CP008925.1	h6.sal.bam	other	776503	776503	0	+	0	0	93	136	0.0
CP008925.1	h6.sal.bam	other	776504	776504	0	+	1	2	91	136	1.0
CP008925.1	h6.sal.bam	other	776505	776505	0	+	3	0	92	137	3.0
CP008925.1	h6.sal.bam	other	776506	776506	0	+	0	2	92	137	0.0
CP008925.1	h6.sal.bam	other	776507	776507	0	+	0	1	90	136	0.0
CP008925.1	h6.sal.bam	other	776508	776508	0	+	1	1	74	136	1.0
CP008925.1	h6.sal.bam	other	776509	776509	0	+	0	7	74	135	0.0
CP008925.1	h6.sal.bam	other	776510	776510	0	+	1	3	75	131	1.0
CP008925.1	h6.sal.bam	other	776511	776511	0	+	1	2	76	129	1.0
CP008925.1	h6.sal.bam	other	776512	776512	0	+	1	2	77	128	1.0
CP008925.1	h6.sal.bam	other	776513	776513	0	+	0	1	75	127	0.0
CP008925.1	h6.sal.bam	other	776514	776514	0	+	0	0	71	128	0.0
CP008925.1	h6.sal.bam	GAAC	776515	776515	776523	+	1	9	72	130	1.0
CP008925.1	h6.sal.bam	other	776516	776516	0	+	5	0	76	123	5.0
CP008925.1	h6.sal.bam	GAAC	776517	776517	776523	+	12	0	85	123	12.0
CP008925.1	h6.sal.bam	other	776518	776518	0	+	0	0	85	123	0.0
CP008925.1	h6.sal.bam	other	776519	776519	0	+	1	1	84	124	1.0
CP008925.1	h6.sal.bam	other	776520	776520	0	+	0	3	83	123	0.0
CP008925.1	h6.sal.bam	other	776521	776521	0	+	2	2	83	132	2.0
CP008925.1	h6.sal.bam	other	776522	776522	0	+	1	3	84	131	1.0
CP008925.1	h6.sal.bam	other	776523	776523	0	+	0	1	83	129	0.0
CP008925.1	h6.sal.bam	other	776524	776524	0	+	1	0	83	128	1.0
CP008925.1	h6.sal.bam	other	776525	776525	0	+	0	4	80	128	0.0
CP008925.1	h6.sal.bam	other	776526	776526	0	+	1	1	81	126	1.0
CP008925.1	h6.sal.bam	other	776527	776527	0	+	6	2	87	127	6.0
CP008925.1	h6.sal.bam	other	776528	776528	0	+	0	1	84	125	0.0
CP008925.1	h6.sal.bam	other	776529	776529	0	+	3	0	87	126	3.0
CP008925.1	h6.sal.bam	other	776530	776530	0	+	1	3	88	127	1.0
CP008925.1	h6.sal.bam	other	776531	776531	0	+	0	4	88	125	0.0
CP008925.1	h6.sal.bam	GAAC	776532	776532	776523	+	0	8	85	123	0.0
CP008925.1	h6.sal.bam	other	776533	776533	0	+	1	0	80	116	1.0
CP008925.1	h6.sal.bam	GAAC	776534	776534	776523	+	2	2	82	116	2.0
CP008925.1	h6.sal.bam	GAAC	776535	776535	776543	+	0	3	82	117	0.0
CP008925.1	h6.sal.bam	other	776536	776536	0	+	0	1	80	115	0.0
CP008925.1	h6.sal.bam	GAAC	776537	776537	776543	+	0	0	79	115	0.0
CP008925.1	h6.sal.bam	other	776538	776538	0	+	4	2	81	115	4.0
CP008925.1	h6.sal.bam	other	776539	776539	0	+	1	0	80	113	1.0
CP008925.1	h6.sal.bam	other	776540	776540	0	+	1	4	79	115	1.0
CP008925.1	h6.sal.bam	other	776541	776541	0	+	1	1	80	114	1.0
CP008925.1	h6.sal.bam	other	776542	776542	0	+	1	4	81	113	1.0
CP008925.1	h6.sal.bam	other	776543	776543	0	+	0	1	80	110	0.0
CP008925.1	h6.sal.bam	other	776544	776544	0	+	1	0	80	109	1.0
CP008925.1	h6.sal.bam	other	776545	776545	0	+	2	2	82	111	2.0
CP008925.1	h6.sal.bam	other	776546	776546	0	+	0	1	82	111	0.0
CP008925.1	h6.sal.bam	other	776547	776547	0	+	0	3	79	114	0.0
CP008925.1	h6.sal.bam	other	776548	776548	0	+	1	5	80	114	1.0
CP008925.1	h6.sal.bam	other	776549	776549	0	+	1	2	80	109	1.0
CP008925.1	h6.sal.bam	other	776550	776550	0	+	4	3	83	108	4.0
CP008925.1	h6.sal.bam	other	776551	776551	0	+	5	1	88	105	5.0
CP008925.1	h6.sal.bam	GAAC	776552	776552	776543	+	0	4	86	104	0.0
CP008925.1	h6.sal.bam	other	776553	776553	0	+	2	0	86	100	2.0
CP008925.1	h6.sal.bam	GAAC	776554	776554	776543	+	1	3	87	100	1.0
CP008925.1	h6.sal.bam	other	776555	776555	0	+	2	1	87	98	2.0
CP008925.1	h6.sal.bam	other	776556	776556	0	+	1	4	88	98	1.0
CP008925.1	h6.sal.bam	other	776557	776557	0	+	2	0	88	98	2.0
CP008925.1	h6.sal.bam	other	776558	776558	0	+	6	5	93	98	6.0
CP008925.1	h6.sal.bam	other	776559	776559	0	+	2	2	95	93	2.0
CP008925.1	h6.sal.bam	other	776560	776560	0	+	4	2	98	95	4.0
CP008925.1	h6.sal.bam	other	776561	776561	0	+	5	1	103	96	5.0
CP008925.1	h6.sal.bam	other	776562	776562	0	+	0	0	101	96	0.0
CP008925.1	h6.sal.bam	other	776563	776563	0	+	0	0	101	98	0.0
CP008925.1	h6.sal.bam	other	776564	776564	0	+	1	4	102	98	1.0
CP008925.1	h6.sal.bam	other	776565	776565	0	+	1	1	102	95	1.0
CP008925.1	h6.sal.bam	other	776566	776566	0	+	1	2	103	97	1.0
CP008925.1	h6.sal.bam	other	776567	776567	0	+	1	0	104	97	1.0
CP008925.1	h6.sal.bam	other	776568	776568	0	+	4	2	106	100	4.0
CP008925.1	h6.sal.bam	other	776569	776569	0	+	0	2	105	99	0.0
CP008925.1	h6.sal.bam	other	776570	776570	0	+	2	3	107	99	2.0
CP008925.1	h6.sal.bam	other	776571	776571	0	+	2	0	107	101	2.0
CP008925.1	h6.sal.bam	other	776572	776572	0	+	1	0	108	104	1.0
CP008925.1	h6.sal.bam	other	776573	776573	0	+	1	2	109	104	1.0
CP008925.1	h6.sal.bam	other	776574	776574	0	+	2	0	107	104	2.0
CP008925.1	h6.sal.bam	other	776575	776575	0	+	1	1	108	109	1.0
CP008925.1	h6.sal.bam	other	776576	776576	0	+	0	2	107	108	0.0
CP008925.1	h6.sal.bam	other	776577	776577	0	+	2	0	109	109	2.0
CP008925.1	h6.sal.bam	other	776578	776578	0	+	0	1	109	109	0.0
CP008925.1	h6.sal.bam	other	776579	776579	0	+	0	0	107	108	0.0
CP008925.1	h6.sal.bam	other	776580	776580	0	+	0	1	107	108	0.0
CP008925.1	h6.sal.bam	other	776581	776581	0	+	2	0	109	107	2.0
CP008925.1	h6.sal.bam	other	776582	776582	0	+	0	1	109	116	0.0
CP008925.1	h6.sal.bam	other	776583	776583	0	+	1	3	109	117	1.0
CP008925.1	h6.sal.bam	other	776584	776584	0	+	1	1	110	116	1.0
CP008925.1	h6.sal.bam	other	776585	776585	0	+	2	1	111	117	2.0
CP008925.1	h6.sal.bam	other	776586	776586	0	+	2	1	111	118	2.0
CP008925.1	h6.sal.bam	other	776587	776587	0	+	2	1	113	117	2.0
CP008925.1	h6.sal.bam	other	776588	776588	0	+	1	1	114	116	1.0
CP008925.1	h6.sal.bam	other	776589	776589	0	+	1	2	113	115	1.0
CP008925.1	h6.sal.bam	other	776590	776590	0	+	1	2	114	115	1.0
CP008925.1	h6.sal.bam	other	776591	776591	0	+	0	3	109	113	0.0
CP008925.1	h6.sal.bam	other	776592	776592	0	+	0	1	98	111	0.0
CP008925.1	h6.sal.bam	other	776593	776593	0	+	0	4	97	110	0.0
CP008925.1	h6.sal.bam	other	776594	776594	0	+	2	3	97	106	2.0
CP008925.1	h6.sal.bam	other	776595	776595	0	+	0	1	97	104	0.0
CP008925.1	h6.sal.bam	other	776596	776596	0	+	1	1	98	103	1.0
CP008925.1	h6.sal.bam	other	776597	776597	0	+	1	1	96	102	1.0
CP008925.1	h6.sal.bam	other	776598	776598	0	+	2	0	98	102	2.0
CP008925.1	h6.sal.bam	other	776599	776599	0	+	3	0	101	103	3.0
CP008925.1	h6.sal.bam	other	776600	776600	0	+	2	2	101	110	2.0
CP008925.1	h6.sal.bam	other	776601	776601	0	+	2	2	103	108	2.0
CP008925.1	h6.sal.bam	other	776602	776602	0	+	0	0	99	109	0.0
CP008925.1	h6.sal.bam	other	776603	776603	0	+	0	2	98	109	0.0
CP008925.1	h6.sal.bam	other	776604	776604	0	+	0	1	95	108	0.0
CP008925.1	h6.sal.bam	other	776605	776605	0	+	2	1	96	109	2.0
CP008925.1	h6.sal.bam	other	776606	776606	0	+	3	2	99	109	3.0
CP008925.1	h6.sal.bam	other	776607	776607	0	+	4	1	103	111	4.0
CP008925.1	h6.sal.bam	other	776608	776608	0	+	0	0	102	110	0.0
CP008925.1	h6.sal.bam	other	776609	776609	0	+	1	3	101	110	1.0
CP008925.1	h6.sal.bam	other	776610	776610	0	+	3	1	104	108	3.0
CP008925.1	h6.sal.bam	other	776611	776611	0	+	0	1	104	108	0.0
CP008925.1	h6.sal.bam	other	776612	776612	0	+	3	0	107	107	3.0
CP008925.1	h6.sal.bam	other	776613	776613	0	+	2	0	105	109	2.0
CP008925.1	h6.sal.bam	other	776614	776614	0	+	0	2	104	109	0.0
CP008925.1	h6.sal.bam	other	776615	776615	0	+	2	3	103	108	2.0
CP008925.1	h6.sal.bam	other	776616	776616	0	+	1	0	104	108	1.0
CP008925.1	h6.sal.bam	other	776617	776617	0	+	0	1	104	109	0.0
CP008925.1	h6.sal.bam	other	776618	776618	0	+	0	1	102	108	0.0
CP008925.1	h6.sal.bam	other	776619	776619	0	+	1	1	102	109	1.0
CP008925.1	h6.sal.bam	other	776620	776620	0	+	0	2	102	115	0.0
CP008925.1	h6.sal.bam	other	776621	776621	0	+	1	4	103	115	1.0
CP008925.1	h6.sal.bam	other	776622	776622	0	+	1	3	104	111	1.0
CP008925.1	h6.sal.bam	other	776623	776623	0	+	0	0	104	111	0.0
CP008925.1	h6.sal.bam	other	776624	776624	0	+	3	1	106	111	3.0
CP008925.1	h6.sal.bam	other	776625	776625	0	+	2	0	104	112	2.0
CP008925.1	h6.sal.bam	other	776626	776626	0	+	1	0	100	113	1.0
CP008925.1	h6.sal.bam	other	776627	776627	0	+	2	2	100	116	2.0
CP008925.1	h6.sal.bam	other	776628	776628	0	+	4	0	103	115	4.0
CP008925.1	h6.sal.bam	other	776629	776629	0	+	1	0	102	118	1.0
CP008925.1	h6.sal.bam	other	776630	776630	0	+	4	1	104	120	4.0
CP008925.1	h6.sal.bam	other	776631	776631	0	+	0	4	104	119	0.0
CP008925.1	h6.sal.bam	other	776632	776632	0	+	1	0	102	115	1.0
CP008925.1	h6.sal.bam	other	776633	776633	0	+	2	1	99	123	2.0
CP008925.1	h6.sal.bam	other	776634	776634	0	+	1	3	98	122	1.0
CP008925.1	h6.sal.bam	other	776635	776635	0	+	0	3	89	120	0.0
CP008925.1	h6.sal.bam	other	776636	776636	0	+	0	1	89	117	0.0
CP008925.1	h6.sal.bam	other	776637	776637	0	+	0	2	89	118	0.0
CP008925.1	h6.sal.bam	other	776638	776638	0	+	2	0	91	117	2.0
CP008925.1	h6.sal.bam	other	776639	776639	0	+	2	0	90	120	2.0
CP008925.1	h6.sal.bam	other	776640	776640	0	+	2	4	92	120	2.0
CP008925.1	h6.sal.bam	other	776641	776641	0	+	2	3	93	120	2.0
CP008925.1	h6.sal.bam	other	776642	776642	0	+	1	3	92	121	1.0
CP008925.1	h6.sal.bam	other	776643	776643	0	+	1	1	90	118	1.0
CP008925.1	h6.sal.bam	other	776644	776644	0	+	0	2	90	117	0.0
CP008925.1	h6.sal.bam	other	776645	776645	0	+	0	6	89	121	0.0
CP008925.1	h6.sal.bam	other	776646	776646	0	+	2	2	88	116	2.0
CP008925.1	h6.sal.bam	other	776647	776647	0	+	0	0	88	114	0.0
CP008925.1	h6.sal.bam	other	776648	776648	0	+	0	2	86	120	0.0
CP008925.1	h6.sal.bam	other	776649	776649	0	+	1	4	85	119	1.0
CP008925.1	h6.sal.bam	other	776650	776650	0	+	0	1	84	115	0.0
CP008925.1	h6.sal.bam	other	776651	776651	0	+	1	2	85	118	1.0
CP008925.1	h6.sal.bam	other	776652	776652	0	+	2	0	84	120	2.0
CP008925.1	h6.sal.bam	other	776653	776653	0	+	1	0	85	120	1.0
CP008925.1	h6.sal.bam	other	776654	776654	0	+	1	2	84	125	1.0
CP008925.1	h6.sal.bam	other	776655	776655	0	+	0	1	84	124	0.0
CP008925.1	h6.sal.bam	other	776656	776656	0	+	1	7	85	124	1.0
CP008925.1	h6.sal.bam	other	776657	776657	0	+	4	2	89	117	4.0
CP008925.1	h6.sal.bam	other	776658	776658	0	+	0	2	87	116	0.0
CP008925.1	h6.sal.bam	other	776659	776659	0	+	4	2	91	118	4.0
CP008925.1	h6.sal.bam	other	776660	776660	0	+	2	1	91	117	2.0
CP008925.1	h6.sal.bam	other	776661	776661	0	+	1	0	90	119	1.0
CP008925.1	h6.sal.bam	other	776662	776662	0	+	6	0	92	123	6.0
CP008925.1	h6.sal.bam	other	776663	776663	0	+	1	0	93	124	1.0
CP008925.1	h6.sal.bam	other	776664	776664	0	+	0	2	93	125	0.0
CP008925.1	h6.sal.bam	other	776665	776665	0	+	2	0	94	127	2.0
CP008925.1	h6.sal.bam	other	776666	776666	0	+	1	1	95	129	1.0
CP008925.1	h6.sal.bam	other	776667	776667	0	+	2	0	97	128	2.0
CP008925.1	h6.sal.bam	other	776668	776668	0	+	4	0	101	130	4.0
CP008925.1	h6.sal.bam	other	776669	776669	0	+	1	2	101	130	1.0
CP008925.1	h6.sal.bam	other	776670	776670	0	+	2	0	103	129	2.0
CP008925.1	h6.sal.bam	other	776671	776671	0	+	0	0	101	131	0.0
CP008925.1	h6.sal.bam	other	776672	776672	0	+	0	1	99	134	0.0
CP008925.1	h6.sal.bam	other	776673	776673	0	+	1	3	100	133	1.0
CP008925.1	h6.sal.bam	other	776674	776674	0	+	0	3	96	134	0.0
CP008925.1	h6.sal.bam	other	776675	776675	0	+	4	1	98	132	4.0
CP008925.1	h6.sal.bam	other	776676	776676	0	+	3	2	99	132	3.0
CP008925.1	h6.sal.bam	other	776677	776677	0	+	1	0	100	130	1.0
CP008925.1	h6.sal.bam	other	776678	776678	0	+	0	1	100	130	0.0
CP008925.1	h6.sal.bam	other	776679	776679	0	+	4	3	103	132	4.0
CP008925.1	h6.sal.bam	other	776680	776680	0	+	1	3	101	133	1.0
CP008925.1	h6.sal.bam	other	776681	776681	0	+	0	3	100	131	0.0
CP008925.1	h6.sal.bam	other	776682	776682	0	+	0	0	97	129	0.0
CP008925.1	h6.sal.bam	other	776683	776683	0	+	1	0	98	130	1.0
CP008925.1	h6.sal.bam	other	776684	776684	0	+	1	1	98	131	1.0
CP008925.1	h6.sal.bam	other	776685	776685	0	+	0	1	95	131	0.0
CP008925.1	h6.sal.bam	other	776686	776686	0	+	1	0	96	130	1.0
CP008925.1	h6.sal.bam	other	776687	776687	0	+	1	2	94	133	1.0
CP008925.1	h6.sal.bam	other	776688	776688	0	+	0	0	93	134	0.0
CP008925.1	h6.sal.bam	other	776689	776689	0	+	3	2	96	135	3.0
CP008925.1	h6.sal.bam	other	776690	776690	0	+	0	2	95	133	0.0
CP008925.1	h6.sal.bam	other	776691	776691	0	+	5	1	99	131	5.0
CP008925.1	h6.sal.bam	other	776692	776692	0	+	1	0	100	137	1.0
CP008925.1	h6.sal.bam	other	776693	776693	0	+	1	3	100	139	1.0
CP008925.1	h6.sal.bam	other	776694	776694	0	+	1	7	101	136	1.0
CP008925.1	h6.sal.bam	other	776695	776695	0	+	1	2	100	130	1.0
CP008925.1	h6.sal.bam	other	776696	776696	0	+	5	2	105	128	5.0
CP008925.1	h6.sal.bam	other	776697	776697	0	+	0	1	104	126	0.0
CP008925.1	h6.sal.bam	other	776698	776698	0	+	0	0	104	126	0.0
CP008925.1	h6.sal.bam	other	776699	776699	0	+	1	2	102	130	1.0
CP008925.1	h6.sal.bam	other	776700	776700	0	+	1	1	101	129	1.0
CP008925.1	h6.sal.bam	other	776701	776701	0	+	0	2	100	129	0.0
CP008925.1	h6.sal.bam	other	776702	776702	0	+	1	1	99	129	1.0
CP008925.1	h6.sal.bam	other	776703	776703	0	+	1	3	97	129	1.0
CP008925.1	h6.sal.bam	other	776704	776704	0	+	0	3	92	127	0.0
CP008925.1	h6.sal.bam	other	776705	776705	0	+	1	3	93	124	1.0
CP008925.1	h6.sal.bam	other	776706	776706	0	+	2	4	95	124	2.0
CP008925.1	h6.sal.bam	other	776707	776707	0	+	0	0	94	120	0.0
CP008925.1	h6.sal.bam	other	776708	776708	0	+	3	0	95	126	3.0
CP008925.1	h6.sal.bam	other	776709	776709	0	+	0	1	94	129	0.0
CP008925.1	h6.sal.bam	other	776710	776710	0	+	0	0	94	130	0.0
CP008925.1	h6.sal.bam	other	776711	776711	0	+	1	1	94	130	1.0
CP008925.1	h6.sal.bam	other	776712	776712	0	+	3	1	95	130	3.0
CP008925.1	h6.sal.bam	other	776713	776713	0	+	0	3	95	129	0.0
CP008925.1	h6.sal.bam	other	776714	776714	0	+	1	0	95	130	1.0
CP008925.1	h6.sal.bam	other	776715	776715	0	+	0	4	93	130	0.0
CP008925.1	h6.sal.bam	other	776716	776716	0	+	2	5	93	126	2.0
CP008925.1	h6.sal.bam	other	776717	776717	0	+	0	4	92	124	0.0
CP008925.1	h6.sal.bam	other	776718	776718	0	+	0	0	90	121	0.0
CP008925.1	h6.sal.bam	other	776719	776719	0	+	1	3	91	121	1.0
CP008925.1	h6.sal.bam	other	776720	776720	0	+	3	0	92	119	3.0
CP008925.1	h6.sal.bam	other	776721	776721	0	+	1	5	93	119	1.0
CP008925.1	h6.sal.bam	other	776722	776722	0	+	2	0	95	114	2.0
CP008925.1	h6.sal.bam	other	776723	776723	0	+	0	1	94	115	0.0
CP008925.1	h6.sal.bam	other	776724	776724	0	+	2	1	95	115	2.0
CP008925.1	h6.sal.bam	other	776725	776725	0	+	1	3	96	115	1.0
CP008925.1	h6.sal.bam	other	776726	776726	0	+	0	4	95	113	0.0
CP008925.1	h6.sal.bam	other	776727	776727	0	+	1	3	94	110	1.0
CP008925.1	h6.sal.bam	other	776728	776728	0	+	1	1	95	107	1.0
CP008925.1	h6.sal.bam	other	776729	776729	0	+	1	1	95	109	1.0
CP008925.1	h6.sal.bam	other	776730	776730	0	+	2	1	95	109	2.0
CP008925.1	h6.sal.bam	other	776731	776731	0	+	0	0	92	109	0.0
CP008925.1	h6.sal.bam	other	776732	776732	0	+	0	3	92	109	0.0
CP008925.1	h6.sal.bam	other	776733	776733	0	+	0	3	92	108	0.0
CP008925.1	h6.sal.bam	other	776734	776734	0	+	0	2	86	109	0.0
CP008925.1	h6.sal.bam	other	776735	776735	0	+	0	2	79	109	0.0
CP008925.1	h6.sal.bam	other	776736	776736	0	+	2	4	81	108	2.0
CP008925.1	h6.sal.bam	other	776737	776737	0	+	2	2	83	104	2.0
CP008925.1	h6.sal.bam	other	776738	776738	0	+	0	1	82	104	0.0
CP008925.1	h6.sal.bam	other	776739	776739	0	+	3	3	83	103	3.0
CP008925.1	h6.sal.bam	other	776740	776740	0	+	2	2	85	103	2.0
CP008925.1	h6.sal.bam	other	776741	776741	0	+	0	0	84	102	0.0
CP008925.1	h6.sal.bam	other	776742	776742	0	+	0	2	82	103	0.0
CP008925.1	h6.sal.bam	other	776743	776743	0	+	1	0	80	104	1.0
CP008925.1	h6.sal.bam	other	776744	776744	0	+	1	1	80	107	1.0
CP008925.1	h6.sal.bam	other	776745	776745	0	+	1	1	79	106	1.0
CP008925.1	h6.sal.bam	other	776746	776746	0	+	2	4	81	106	2.0
CP008925.1	h6.sal.bam	other	776747	776747	0	+	2	1	83	102	2.0
CP008925.1	h6.sal.bam	other	776748	776748	0	+	3	3	84	104	3.0
CP008925.1	h6.sal.bam	other	776749	776749	0	+	4	1	81	105	4.0
CP008925.1	h6.sal.bam	other	776750	776750	0	+	1	1	82	106	1.0
CP008925.1	h6.sal.bam	other	776751	776751	0	+	1	1	83	105	1.0
CP008925.1	h6.sal.bam	other	776752	776752	0	+	1	1	83	104	1.0
CP008925.1	h6.sal.bam	other	776753	776753	0	+	1	0	80	103	1.0
CP008925.1	h6.sal.bam	other	776754	776754	0	+	0	6	80	105	0.0
CP008925.1	h6.sal.bam	other	776755	776755	0	+	0	2	80	99	0.0
CP008925.1	h6.sal.bam	other	776756	776756	0	+	3	1	83	100	3.0
CP008925.1	h6.sal.bam	other	776757	776757	0	+	2	1	85	99	2.0
CP008925.1	h6.sal.bam	other	776758	776758	0	+	1	1	85	98	1.0
CP008925.1	h6.sal.bam	other	776759	776759	0	+	3	1	87	101	3.0
CP008925.1	h6.sal.bam	other	776760	776760	0	+	0	0	85	100	0.0
CP008925.1	h6.sal.bam	other	776761	776761	0	+	1	3	86	100	1.0
CP008925.1	h6.sal.bam	other	776762	776762	0	+	0	3	86	100	0.0
CP008925.1	h6.sal.bam	other	776763	776763	0	+	2	1	85	98	2.0
CP008925.1	h6.sal.bam	other	776764	776764	0	+	1	0	86	98	1.0
CP008925.1	h6.sal.bam	other	776765	776765	0	+	4	1	84	102	4.0
CP008925.1	h6.sal.bam	other	776766	776766	0	+	2	5	86	103	2.0
CP008925.1	h6.sal.bam	other	776767	776767	0	+	0	1	86	100	0.0
CP008925.1	h6.sal.bam	other	776768	776768	0	+	0	1	85	99	0.0
CP008925.1	h6.sal.bam	other	776769	776769	0	+	2	0	86	98	2.0
CP008925.1	h6.sal.bam	other	776770	776770	0	+	1	1	85	98	1.0
CP008925.1	h6.sal.bam	other	776771	776771	0	+	0	0	81	101	0.0
CP008925.1	h6.sal.bam	other	776772	776772	0	+	1	3	82	102	1.0
CP008925.1	h6.sal.bam	other	776773	776773	0	+	2	1	84	99	2.0
CP008925.1	h6.sal.bam	other	776774	776774	0	+	6	1	88	99	6.0
CP008925.1	h6.sal.bam	other	776775	776775	0	+	1	1	89	98	1.0
CP008925.1	h6.sal.bam	other	776776	776776	0	+	3	2	92	101	3.0
CP008925.1	h6.sal.bam	other	776777	776777	0	+	2	1	93	100	2.0
CP008925.1	h6.sal.bam	other	776778	776778	0	+	1	1	93	102	1.0
CP008925.1	h6.sal.bam	other	776779	776779	0	+	1	1	91	105	1.0
CP008925.1	h6.sal.bam	other	776780	776780	0	+	1	3	92	106	1.0
CP008925.1	h6.sal.bam	other	776781	776781	0	+	1	0	93	103	1.0
CP008925.1	h6.sal.bam	other	776782	776782	0	+	3	4	96	103	3.0
CP008925.1	h6.sal.bam	other	776783	776783	0	+	3	3	96	104	3.0
CP008925.1	h6.sal.bam	other	776784	776784	0	+	1	2	97	102	1.0
CP008925.1	h6.sal.bam	other	776785	776785	0	+	5	0	102	100	5.0
CP008925.1	h6.sal.bam	other	776786	776786	0	+	3	1	104	101	3.0
CP008925.1	h6.sal.bam	other	776787	776787	0	+	1	2	101	100	1.0
CP008925.1	h6.sal.bam	other	776788	776788	0	+	0	2	100	101	0.0
CP008925.1	h6.sal.bam	other	776789	776789	0	+	5	1	103	100	5.0
CP008925.1	h6.sal.bam	other	776790	776790	0	+	1	1	104	100	1.0
CP008925.1	h6.sal.bam	other	776791	776791	0	+	2	1	106	99	2.0
CP008925.1	h6.sal.bam	other	776792	776792	0	+	3	1	108	99	3.0
CP008925.1	h6.sal.bam	other	776793	776793	0	+	2	0	109	101	2.0
CP008925.1	h6.sal.bam	other	776794	776794	0	+	2	1	111	101	2.0
CP008925.1	h6.sal.bam	other	776795	776795	0	+	2	0	110	104	2.0
CP008925.1	h6.sal.bam	other	776796	776796	0	+	2	0	110	104	2.0
CP008925.1	h6.sal.bam	other	776797	776797	0	+	0	1	110	105	0.0
CP008925.1	h6.sal.bam	other	776798	776798	0	+	0	1	110	104	0.0
CP008925.1	h6.sal.bam	other	776799	776799	0	+	1	1	110	103	1.0
CP008925.1	h6.sal.bam	other	776800	776800	0	+	3	1	112	102	3.0
CP008925.1	h6.sal.bam	other	776801	776801	0	+	2	1	114	101	2.0
CP008925.1	h6.sal.bam	other	776802	776802	0	+	0	0	111	106	0.0
CP008925.1	h6.sal.bam	other	776803	776803	0	+	3	3	114	106	3.0
CP008925.1	h6.sal.bam	other	776804	776804	0	+	2	1	116	103	2.0
CP008925.1	h6.sal.bam	other	776805	776805	0	+	0	1	114	108	0.0
CP008925.1	h6.sal.bam	other	776806	776806	0	+	0	2	114	110	0.0
CP008925.1	h6.sal.bam	other	776807	776807	0	+	2	1	115	108	2.0
CP008925.1	h6.sal.bam	other	776808	776808	0	+	3	3	118	108	3.0
CP008925.1	h6.sal.bam	other	776809	776809	0	+	0	2	118	106	0.0
CP008925.1	h6.sal.bam	other	776810	776810	0	+	0	1	118	104	0.0
CP008925.1	h6.sal.bam	other	776811	776811	0	+	1	2	117	104	1.0
CP008925.1	h6.sal.bam	other	776812	776812	0	+	0	0	115	106	0.0
CP008925.1	h6.sal.bam	other	776813	776813	0	+	4	1	119	106	4.0
CP008925.1	h6.sal.bam	other	776814	776814	0	+	0	4	116	105	0.0
CP008925.1	h6.sal.bam	other	776815	776815	0	+	2	1	117	107	2.0
CP008925.1	h6.sal.bam	other	776816	776816	0	+	0	1	117	106	0.0
CP008925.1	h6.sal.bam	other	776817	776817	0	+	0	3	117	107	0.0
CP008925.1	h6.sal.bam	other	776818	776818	0	+	7	3	123	104	7.0
CP008925.1	h6.sal.bam	other	776819	776819	0	+	0	1	122	101	0.0
CP008925.1	h6.sal.bam	other	776820	776820	0	+	1	1	122	100	1.0
CP008925.1	h6.sal.bam	other	776821	776821	0	+	1	2	121	99	1.0
CP008925.1	h6.sal.bam	other	776822	776822	0	+	2	1	121	103	2.0
CP008925.1	h6.sal.bam	other	776823	776823	0	+	1	3	119	102	1.0
CP008925.1	h6.sal.bam	other	776824	776824	0	+	1	1	116	100	1.0
CP008925.1	h6.sal.bam	other	776825	776825	0	+	2	0	117	100	2.0
CP008925.1	h6.sal.bam	other	776826	776826	0	+	6	0	121	102	6.0
CP008925.1	h6.sal.bam	other	776827	776827	0	+	0	0	120	103	0.0
CP008925.1	h6.sal.bam	other	776828	776828	0	+	2	2	117	104	2.0
CP008925.1	h6.sal.bam	other	776829	776829	0	+	0	3	117	102	0.0
CP008925.1	h6.sal.bam	other	776830	776830	0	+	3	0	120	104	3.0
CP008925.1	h6.sal.bam	other	776831	776831	0	+	0	4	120	104	0.0
CP008925.1	h6.sal.bam	other	776832	776832	0	+	1	0	121	105	1.0
CP008925.1	h6.sal.bam	other	776833	776833	0	+	1	0	121	105	1.0
CP008925.1	h6.sal.bam	other	776834	776834	0	+	1	0	119	107	1.0
CP008925.1	h6.sal.bam	other	776835	776835	0	+	1	0	120	108	1.0
CP008925.1	h6.sal.bam	other	776836	776836	0	+	2	3	121	109	2.0
CP008925.1	h6.sal.bam	other	776837	776837	0	+	3	1	124	106	3.0
CP008925.1	h6.sal.bam	other	776838	776838	0	+	3	2	125	105	3.0
CP008925.1	h6.sal.bam	other	776839	776839	0	+	1	4	123	103	1.0
CP008925.1	h6.sal.bam	other	776840	776840	0	+	2	1	121	105	2.0
CP008925.1	h6.sal.bam	other	776841	776841	0	+	2	2	121	104	2.0
CP008925.1	h6.sal.bam	other	776842	776842	0	+	1	0	122	102	1.0
CP008925.1	h6.sal.bam	other	776843	776843	0	+	1	0	121	104	1.0
CP008925.1	h6.sal.bam	other	776844	776844	0	+	0	1	120	110	0.0
CP008925.1	h6.sal.bam	other	776845	776845	0	+	1	3	121	111	1.0
CP008925.1	h6.sal.bam	other	776846	776846	0	+	1	1	122	109	1.0
CP008925.1	h6.sal.bam	other	776847	776847	0	+	6	0	127	112	6.0
CP008925.1	h6.sal.bam	other	776848	776848	0	+	2	0	127	114	2.0
CP008925.1	h6.sal.bam	other	776849	776849	0	+	0	2	121	115	0.0
CP008925.1	h6.sal.bam	other	776850	776850	0	+	2	2	122	113	2.0
CP008925.1	h6.sal.bam	other	776851	776851	0	+	0	1	120	111	0.0
CP008925.1	h6.sal.bam	other	776852	776852	0	+	1	4	119	113	1.0
CP008925.1	h6.sal.bam	other	776853	776853	0	+	2	3	120	112	2.0
CP008925.1	h6.sal.bam	other	776854	776854	0	+	2	2	121	110	2.0
CP008925.1	h6.sal.bam	other	776855	776855	0	+	0	3	120	111	0.0
CP008925.1	h6.sal.bam	other	776856	776856	0	+	1	0	120	111	1.0
CP008925.1	h6.sal.bam	other	776857	776857	0	+	5	2	114	112	5.0
CP008925.1	h6.sal.bam	other	776858	776858	0	+	0	1	114	110	0.0
CP008925.1	h6.sal.bam	other	776859	776859	0	+	1	1	115	110	1.0
CP008925.1	h6.sal.bam	other	776860	776860	0	+	0	0	112	111	0.0
CP008925.1	h6.sal.bam	other	776861	776861	0	+	0	0	110	113	0.0
CP008925.1	h6.sal.bam	other	776862	776862	0	+	0	3	110	116	0.0
CP008925.1	h6.sal.bam	other	776863	776863	0	+	2	1	112	114	2.0
CP008925.1	h6.sal.bam	other	776864	776864	0	+	1	1	109	113	1.0
CP008925.1	h6.sal.bam	other	776865	776865	0	+	0	0	108	113	0.0
CP008925.1	h6.sal.bam	other	776866	776866	0	+	0	1	102	117	0.0
CP008925.1	h6.sal.bam	other	776867	776867	0	+	3	3	105	116	3.0
CP008925.1	h6.sal.bam	other	776868	776868	0	+	3	3	107	113	3.0
CP008925.1	h6.sal.bam	other	776869	776869	0	+	1	1	106	110	1.0
CP008925.1	h6.sal.bam	other	776870	776870	0	+	1	0	105	113	1.0
CP008925.1	h6.sal.bam	other	776871	776871	0	+	2	1	105	113	2.0
CP008925.1	h6.sal.bam	other	776872	776872	0	+	1	0	106	112	1.0
CP008925.1	h6.sal.bam	other	776873	776873	0	+	2	1	103	113	2.0
CP008925.1	h6.sal.bam	other	776874	776874	0	+	0	2	103	113	0.0
CP008925.1	h6.sal.bam	other	776875	776875	0	+	0	0	103	111	0.0
CP008925.1	h6.sal.bam	other	776876	776876	0	+	2	3	103	112	2.0
CP008925.1	h6.sal.bam	other	776877	776877	0	+	0	2	100	111	0.0
CP008925.1	h6.sal.bam	other	776878	776878	0	+	0	3	100	109	0.0
CP008925.1	h6.sal.bam	other	776879	776879	0	+	0	1	99	112	0.0
CP008925.1	h6.sal.bam	other	776880	776880	0	+	3	3	102	112	3.0
CP008925.1	h6.sal.bam	other	776881	776881	0	+	0	0	102	109	0.0
CP008925.1	h6.sal.bam	other	776882	776882	0	+	3	1	103	110	3.0
CP008925.1	h6.sal.bam	other	776883	776883	0	+	1	1	101	109	1.0
CP008925.1	h6.sal.bam	other	776884	776884	0	+	2	1	103	117	2.0
CP008925.1	h6.sal.bam	other	776885	776885	0	+	0	4	103	116	0.0
CP008925.1	h6.sal.bam	other	776886	776886	0	+	1	0	103	113	1.0
CP008925.1	h6.sal.bam	GTTC	776887	776887	776895	+	0	2	103	114	0.0
CP008925.1	h6.sal.bam	other	776888	776888	0	+	0	2	99	112	0.0
CP008925.1	h6.sal.bam	GTTC	776889	776889	776895	+	2	2	101	110	2.0
CP008925.1	h6.sal.bam	other	776890	776890	0	+	1	0	100	109	1.0
CP008925.1	h6.sal.bam	other	776891	776891	0	+	1	2	101	112	1.0
CP008925.1	h6.sal.bam	other	776892	776892	0	+	1	0	102	110	1.0
CP008925.1	h6.sal.bam	other	776893	776893	0	+	0	2	95	110	0.0
CP008925.1	h6.sal.bam	other	776894	776894	0	+	1	1	96	109	1.0
CP008925.1	h6.sal.bam	other	776895	776895	0	+	3	1	98	108	3.0
CP008925.1	h6.sal.bam	other	776896	776896	0	+	0	2	97	107	0.0
CP008925.1	h6.sal.bam	other	776897	776897	0	+	0	0	95	106	0.0
CP008925.1	h6.sal.bam	other	776898	776898	0	+	2	1	96	110	2.0
CP008925.1	h6.sal.bam	other	776899	776899	0	+	1	2	96	111	1.0
CP008925.1	h6.sal.bam	other	776900	776900	0	+	2	1	90	111	2.0
CP008925.1	h6.sal.bam	other	776901	776901	0	+	1	1	89	111	1.0
CP008925.1	h6.sal.bam	other	776902	776902	0	+	0	1	89	111	0.0
CP008925.1	h6.sal.bam	other	776903	776903	0	+	1	0	90	112	1.0
CP008925.1	h6.sal.bam	GTTC	776904	776904	776895	+	2	6	92	115	2.0
CP008925.1	h6.sal.bam	other	776905	776905	0	+	0	3	88	109	0.0
CP008925.1	h6.sal.bam	GTTC	776906	776906	776895	+	5	2	93	108	5.0
CP008925.1	h6.sal.bam	other	776907	776907	0	+	2	0	93	109	2.0
CP008925.1	h6.sal.bam	other	776908	776908	0	+	0	2	93	111	0.0
CP008925.1	h6.sal.bam	other	776909	776909	0	+	6	0	98	111	6.0
CP008925.1	h6.sal.bam	other	776910	776910	0	+	2	1	97	112	2.0
CP008925.1	h6.sal.bam	other	776911	776911	0	+	3	0	100	111	3.0
CP008925.1	h6.sal.bam	other	776912	776912	0	+	3	1	101	111	3.0
CP008925.1	h6.sal.bam	other	776913	776913	0	+	0	1	97	110	0.0
CP008925.1	h6.sal.bam	other	776914	776914	0	+	0	4	95	111	0.0
CP008925.1	h6.sal.bam	other	776915	776915	0	+	2	0	96	108	2.0
CP008925.1	h6.sal.bam	other	776916	776916	0	+	0	0	94	108	0.0
CP008925.1	h6.sal.bam	GTTC	776917	776917	776925	+	0	2	94	109	0.0
CP008925.1	h6.sal.bam	other	776918	776918	0	+	0	7	93	108	0.0
CP008925.1	h6.sal.bam	GTTC	776919	776919	776925	+	2	1	95	101	2.0
CP008925.1	h6.sal.bam	other	776920	776920	0	+	2	2	96	100	2.0
CP008925.1	h6.sal.bam	other	776921	776921	0	+	2	3	97	98	2.0
CP008925.1	h6.sal.bam	other	776922	776922	0	+	1	2	92	95	1.0
CP008925.1	h6.sal.bam	other	776923	776923	0	+	4	2	94	93	4.0
CP008925.1	h6.sal.bam	other	776924	776924	0	+	1	0	95	91	1.0
CP008925.1	h6.sal.bam	other	776925	776925	0	+	3	0	96	96	3.0
CP008925.1	h6.sal.bam	other	776926	776926	0	+	1	2	97	96	1.0
CP008925.1	h6.sal.bam	other	776927	776927	0	+	1	3	97	96	1.0
CP008925.1	h6.sal.bam	other	776928	776928	0	+	1	2	96	96	1.0
CP008925.1	h6.sal.bam	other	776929	776929	0	+	1	3	95	94	1.0
CP008925.1	h6.sal.bam	other	776930	776930	0	+	1	3	96	91	1.0
CP008925.1	h6.sal.bam	other	776931	776931	0	+	2	1	97	89	2.0
CP008925.1	h6.sal.bam	other	776932	776932	0	+	2	0	94	89	2.0
CP008925.1	h6.sal.bam	other	776933	776933	0	+	2	1	95	93	2.0
CP008925.1	h6.sal.bam	GTTC	776934	776934	776925	+	3	3	98	92	3.0
CP008925.1	h6.sal.bam	other	776935	776935	0	+	0	3	98	89	0.0
CP008925.1	h6.sal.bam	GTTC	776936	776936	776925	+	3	2	101	92	3.0
CP008925.1	h6.sal.bam	other	776937	776937	0	+	1	2	102	90	1.0
CP008925.1	h6.sal.bam	other	776938	776938	0	+	1	0	100	91	1.0
CP008925.1	h6.sal.bam	other	776939	776939	0	+	3	1	103	92	3.0
CP008925.1	h6.sal.bam	other	776940	776940	0	+	1	4	104	91	1.0
CP008925.1	h6.sal.bam	other	776941	776941	0	+	2	0	103	87	2.0
CP008925.1	h6.sal.bam	other	776942	776942	0	+	0	0	100	88	0.0
CP008925.1	h6.sal.bam	other	776943	776943	0	+	1	4	101	88	1.0
CP008925.1	h6.sal.bam	other	776944	776944	0	+	1	0	101	84	1.0
CP008925.1	h6.sal.bam	other	776945	776945	0	+	1	0	101	86	1.0
CP008925.1	h6.sal.bam	other	776946	776946	0	+	3	2	102	86	3.0
CP008925.1	h6.sal.bam	other	776947	776947	0	+	3	0	104	84	3.0
CP008925.1	h6.sal.bam	other	776948	776948	0	+	3	1	105	87	3.0
CP008925.1	h6.sal.bam	other	776949	776949	0	+	1	0	106	86	1.0
CP008925.1	h6.sal.bam	other	776950	776950	0	+	2	0	108	86	2.0
CP008925.1	h6.sal.bam	other	776951	776951	0	+	0	2	106	86	0.0
CP008925.1	h6.sal.bam	other	776952	776952	0	+	1	4	107	87	1.0
CP008925.1	h6.sal.bam	other	776953	776953	0	+	0	1	107	83	0.0
CP008925.1	h6.sal.bam	other	776954	776954	0	+	0	1	104	82	0.0
CP008925.1	h6.sal.bam	other	776955	776955	0	+	2	3	106	81	2.0
CP008925.1	h6.sal.bam	other	776956	776956	0	+	0	2	106	81	0.0
CP008925.1	h6.sal.bam	other	776957	776957	0	+	0	4	102	79	0.0
CP008925.1	h6.sal.bam	other	776958	776958	0	+	0	0	100	77	0.0
CP008925.1	h6.sal.bam	other	776959	776959	0	+	1	0	101	77	1.0
CP008925.1	h6.sal.bam	other	776960	776960	0	+	1	1	102	77	1.0
CP008925.1	h6.sal.bam	other	776961	776961	0	+	1	1	102	78	1.0
CP008925.1	h6.sal.bam	other	776962	776962	0	+	2	0	103	79	2.0
CP008925.1	h6.sal.bam	other	776963	776963	0	+	4	0	105	79	4.0
CP008925.1	h6.sal.bam	other	776964	776964	0	+	2	1	104	82	2.0
CP008925.1	h6.sal.bam	other	776965	776965	0	+	0	2	103	81	0.0
CP008925.1	h6.sal.bam	other	776966	776966	0	+	2	0	105	81	2.0
CP008925.1	h6.sal.bam	other	776967	776967	0	+	1	0	106	84	1.0
CP008925.1	h6.sal.bam	other	776968	776968	0	+	1	1	104	84	1.0
CP008925.1	h6.sal.bam	other	776969	776969	0	+	1	0	105	84	1.0
CP008925.1	h6.sal.bam	other	776970	776970	0	+	0	1	105	85	0.0
CP008925.1	h6.sal.bam	other	776971	776971	0	+	1	2	104	86	1.0
CP008925.1	h6.sal.bam	other	776972	776972	0	+	3	2	107	84	3.0
CP008925.1	h6.sal.bam	other	776973	776973	0	+	0	2	107	84	0.0
CP008925.1	h6.sal.bam	other	776974	776974	0	+	3	2	108	84	3.0
CP008925.1	h6.sal.bam	other	776975	776975	0	+	2	2	108	85	2.0
CP008925.1	h6.sal.bam	other	776976	776976	0	+	2	1	110	84	2.0
CP008925.1	h6.sal.bam	other	776977	776977	0	+	0	3	110	83	0.0
CP008925.1	h6.sal.bam	other	776978	776978	0	+	0	2	109	80	0.0
CP008925.1	h6.sal.bam	other	776979	776979	0	+	0	0	106	81	0.0
CP008925.1	h6.sal.bam	other	776980	776980	0	+	1	2	107	81	1.0
CP008925.1	h6.sal.bam	other	776981	776981	0	+	0	2	102	79	0.0
CP008925.1	h6.sal.bam	other	776982	776982	0	+	1	2	101	80	1.0
CP008925.1	h6.sal.bam	other	776983	776983	0	+	0	2	100	78	0.0
CP008925.1	h6.sal.bam	other	776984	776984	0	+	1	1	95	76	1.0
CP008925.1	h6.sal.bam	other	776985	776985	0	+	0	0	94	76	0.0
CP008925.1	h6.sal.bam	other	776986	776986	0	+	5	0	97	76	5.0
CP008925.1	h6.sal.bam	other	776987	776987	0	+	0	0	94	76	0.0
CP008925.1	h6.sal.bam	other	776988	776988	0	+	1	2	95	79	1.0
CP008925.1	h6.sal.bam	other	776989	776989	0	+	1	1	96	77	1.0
CP008925.1	h6.sal.bam	other	776990	776990	0	+	1	0	95	76	1.0
CP008925.1	h6.sal.bam	other	776991	776991	0	+	2	1	97	76	2.0
CP008925.1	h6.sal.bam	other	776992	776992	0	+	1	1	98	75	1.0
CP008925.1	h6.sal.bam	other	776993	776993	0	+	3	0	100	74	3.0
CP008925.1	h6.sal.bam	other	776994	776994	0	+	3	0	99	76	3.0
CP008925.1	h6.sal.bam	other	776995	776995	0	+	2	0	101	76	2.0
CP008925.1	h6.sal.bam	other	776996	776996	0	+	0	1	99	80	0.0
CP008925.1	h6.sal.bam	other	776997	776997	0	+	2	1	100	81	2.0
CP008925.1	h6.sal.bam	other	776998	776998	0	+	1	0	86	85	1.0
CP008925.1	h6.sal.bam	other	776999	776999	0	+	3	3	83	85	3.0
CP008925.1	h6.sal.bam	other	777000	777000	0	+	1	2	84	82	1.0
CP008925.1	h6.sal.bam	other	777001	777001	0	+	1	2	83	83	1.0
CP008925.1	h6.sal.bam	other	777002	777002	0	+	2	2	85	83	2.0
CP008925.1	h6.sal.bam	other	777003	777003	0	+	5	1	86	83	5.0
CP008925.1	h6.sal.bam	other	777004	777004	0	+	1	0	87	82	1.0
CP008925.1	h6.sal.bam	other	777005	777005	0	+	0	1	83	87	0.0
CP008925.1	h6.sal.bam	other	777006	777006	0	+	1	1	84	86	1.0
CP008925.1	h6.sal.bam	other	777007	777007	0	+	0	4	84	88	0.0
CP008925.1	h6.sal.bam	other	777008	777008	0	+	3	4	85	84	3.0
CP008925.1	h6.sal.bam	other	777009	777009	0	+	2	0	84	81	2.0
CP008925.1	h6.sal.bam	other	777010	777010	0	+	3	2	87	82	3.0
CP008925.1	h6.sal.bam	other	777011	777011	0	+	1	2	88	80	1.0
CP008925.1	h6.sal.bam	other	777012	777012	0	+	2	1	88	81	2.0
CP008925.1	h6.sal.bam	other	777013	777013	0	+	1	1	89	80	1.0
CP008925.1	h6.sal.bam	other	777014	777014	0	+	2	0	91	80	2.0
CP008925.1	h6.sal.bam	other	777015	777015	0	+	1	0	90	80	1.0
CP008925.1	h6.sal.bam	other	777016	777016	0	+	1	1	90	80	1.0
CP008925.1	h6.sal.bam	other	777017	777017	0	+	0	0	90	79	0.0
CP008925.1	h6.sal.bam	other	777018	777018	0	+	1	0	90	80	1.0
CP008925.1	h6.sal.bam	other	777019	777019	0	+	1	1	91	80	1.0
CP008925.1	h6.sal.bam	other	777020	777020	0	+	1	0	90	82	1.0
CP008925.1	h6.sal.bam	other	777021	777021	0	+	4	2	93	84	4.0
CP008925.1	h6.sal.bam	other	777022	777022	0	+	1	0	92	83	1.0
CP008925.1	h6.sal.bam	other	777023	777023	0	+	0	0	90	83	0.0
CP008925.1	h6.sal.bam	other	777024	777024	0	+	2	2	91	84	2.0
CP008925.1	h6.sal.bam	other	777025	777025	0	+	0	1	91	82	0.0
CP008925.1	h6.sal.bam	other	777026	777026	0	+	2	2	93	81	2.0
CP008925.1	h6.sal.bam	other	777027	777027	0	+	2	0	95	80	2.0
CP008925.1	h6.sal.bam	other	777028	777028	0	+	3	0	97	81	3.0
CP008925.1	h6.sal.bam	other	777029	777029	0	+	2	3	95	83	2.0
CP008925.1	h6.sal.bam	other	777030	777030	0	+	3	0	98	80	3.0
CP008925.1	h6.sal.bam	other	777031	777031	0	+	0	0	98	83	0.0
CP008925.1	h6.sal.bam	other	777032	777032	0	+	2	2	100	83	2.0
CP008925.1	h6.sal.bam	other	777033	777033	0	+	1	0	101	84	1.0
CP008925.1	h6.sal.bam	other	777034	777034	0	+	1	2	100	85	1.0
CP008925.1	h6.sal.bam	other	777035	777035	0	+	0	0	100	83	0.0
CP008925.1	h6.sal.bam	other	777036	777036	0	+	1	2	100	84	1.0
CP008925.1	h6.sal.bam	other	777037	777037	0	+	1	2	100	82	1.0
CP008925.1	h6.sal.bam	other	777038	777038	0	+	1	0	98	80	1.0
CP008925.1	h6.sal.bam	other	777039	777039	0	+	4	0	97	81	4.0
CP008925.1	h6.sal.bam	other	777040	777040	0	+	0	2	97	81	0.0
CP008925.1	h6.sal.bam	other	777041	777041	0	+	0	3	96	79	0.0
CP008925.1	h6.sal.bam	other	777042	777042	0	+	3	0	98	79	3.0
CP008925.1	h6.sal.bam	other	777043	777043	0	+	2	1	100	79	2.0
CP008925.1	h6.sal.bam	other	777044	777044	0	+	4	1	102	79	4.0
CP008925.1	h6.sal.bam	other	777045	777045	0	+	2	1	104	78	2.0
CP008925.1	h6.sal.bam	other	777046	777046	0	+	3	0	105	81	3.0
CP008925.1	h6.sal.bam	other	777047	777047	0	+	2	2	106	83	2.0
CP008925.1	h6.sal.bam	other	777048	777048	0	+	2	2	108	81	2.0
CP008925.1	h6.sal.bam	other	777049	777049	0	+	2	3	110	81	2.0
CP008925.1	h6.sal.bam	other	777050	777050	0	+	0	1	108	80	0.0
CP008925.1	h6.sal.bam	other	777051	777051	0	+	0	1	108	81	0.0
CP008925.1	h6.sal.bam	other	777052	777052	0	+	2	2	110	82	2.0
CP008925.1	h6.sal.bam	other	777053	777053	0	+	1	0	111	80	1.0
CP008925.1	h6.sal.bam	other	777054	777054	0	+	1	0	111	83	1.0
CP008925.1	h6.sal.bam	other	777055	777055	0	+	3	0	114	83	3.0
CP008925.1	h6.sal.bam	other	777056	777056	0	+	1	3	114	85	1.0
CP008925.1	h6.sal.bam	other	777057	777057	0	+	2	0	115	85	2.0
CP008925.1	h6.sal.bam	other	777058	777058	0	+	3	0	118	85	3.0
CP008925.1	h6.sal.bam	other	777059	777059	0	+	2	1	119	85	2.0
CP008925.1	h6.sal.bam	other	777060	777060	0	+	3	3	122	84	3.0
CP008925.1	h6.sal.bam	other	777061	777061	0	+	3	0	120	87	3.0
CP008925.1	h6.sal.bam	other	777062	777062	0	+	1	0	118	87	1.0
CP008925.1	h6.sal.bam	other	777063	777063	0	+	1	0	119	87	1.0
CP008925.1	h6.sal.bam	other	777064	777064	0	+	1	0	120	90	1.0
CP008925.1	h6.sal.bam	other	777065	777065	0	+	0	0	114	91	0.0
CP008925.1	h6.sal.bam	other	777066	777066	0	+	1	1	115	93	1.0
CP008925.1	h6.sal.bam	other	777067	777067	0	+	0	0	114	93	0.0
CP008925.1	h6.sal.bam	other	777068	777068	0	+	1	3	112	94	1.0
CP008925.1	h6.sal.bam	other	777069	777069	0	+	1	4	113	91	1.0
CP008925.1	h6.sal.bam	other	777070	777070	0	+	3	0	114	87	3.0
CP008925.1	h6.sal.bam	other	777071	777071	0	+	1	5	114	88	1.0
CP008925.1	h6.sal.bam	other	777072	777072	0	+	2	0	114	85	2.0
CP008925.1	h6.sal.bam	other	777073	777073	0	+	0	0	110	86	0.0
CP008925.1	h6.sal.bam	other	777074	777074	0	+	1	2	111	86	1.0
CP008925.1	h6.sal.bam	other	777075	777075	0	+	1	1	111	86	1.0
CP008925.1	h6.sal.bam	other	777076	777076	0	+	0	3	110	87	0.0
CP008925.1	h6.sal.bam	other	777077	777077	0	+	1	2	105	86	1.0
CP008925.1	h6.sal.bam	other	777078	777078	0	+	1	1	106	84	1.0
CP008925.1	h6.sal.bam	other	777079	777079	0	+	0	5	105	83	0.0
CP008925.1	h6.sal.bam	other	777080	777080	0	+	4	0	109	81	4.0
CP008925.1	h6.sal.bam	other	777081	777081	0	+	3	3	112	82	3.0
CP008925.1	h6.sal.bam	other	777082	777082	0	+	2	0	114	79	2.0
CP008925.1	h6.sal.bam	other	777083	777083	0	+	2	0	113	79	2.0
CP008925.1	h6.sal.bam	other	777084	777084	0	+	0	0	111	79	0.0
CP008925.1	h6.sal.bam	other	777085	777085	0	+	2	0	110	79	2.0
CP008925.1	h6.sal.bam	other	777086	777086	0	+	2	3	111	84	2.0
CP008925.1	h6.sal.bam	other	777087	777087	0	+	1	1	108	81	1.0
CP008925.1	h6.sal.bam	other	777088	777088	0	+	2	0	110	81	2.0
CP008925.1	h6.sal.bam	other	777089	777089	0	+	2	0	111	81	2.0
CP008925.1	h6.sal.bam	other	777090	777090	0	+	1	0	111	82	1.0
CP008925.1	h6.sal.bam	other	777091	777091	0	+	3	1	113	82	3.0
CP008925.1	h6.sal.bam	other	777092	777092	0	+	1	0	114	81	1.0
CP008925.1	h6.sal.bam	other	777093	777093	0	+	1	0	114	85	1.0
CP008925.1	h6.sal.bam	other	777094	777094	0	+	0	3	113	86	0.0
CP008925.1	h6.sal.bam	other	777095	777095	0	+	0	2	111	84	0.0
CP008925.1	h6.sal.bam	other	777096	777096	0	+	0	1	109	82	0.0
CP008925.1	h6.sal.bam	other	777097	777097	0	+	2	0	110	81	2.0
CP008925.1	h6.sal.bam	other	777098	777098	0	+	0	1	110	81	0.0
CP008925.1	h6.sal.bam	other	777099	777099	0	+	0	0	108	81	0.0
CP008925.1	h6.sal.bam	other	777100	777100	0	+	0	0	108	83	0.0
CP008925.1	h6.sal.bam	other	777101	777101	0	+	0	1	106	84	0.0
CP008925.1	h6.sal.bam	other	777102	777102	0	+	0	1	104	84	0.0
CP008925.1	h6.sal.bam	other	777103	777103	0	+	0	2	101	85	0.0
CP008925.1	h6.sal.bam	other	777104	777104	0	+	0	2	96	87	0.0
CP008925.1	h6.sal.bam	other	777105	777105	0	+	0	1	96	88	0.0
CP008925.1	h6.sal.bam	other	777106	777106	0	+	3	1	99	91	3.0
CP008925.1	h6.sal.bam	other	777107	777107	0	+	3	3	99	91	3.0
CP008925.1	h6.sal.bam	other	777108	777108	0	+	1	1	98	89	1.0
CP008925.1	h6.sal.bam	other	777109	777109	0	+	4	1	102	88	4.0
CP008925.1	h6.sal.bam	other	777110	777110	0	+	1	0	103	87	1.0
CP008925.1	h6.sal.bam	other	777111	777111	0	+	1	0	103	88	1.0
CP008925.1	h6.sal.bam	other	777112	777112	0	+	1	1	102	90	1.0
CP008925.1	h6.sal.bam	other	777113	777113	0	+	3	1	104	91	3.0
CP008925.1	h6.sal.bam	other	777114	777114	0	+	1	0	103	90	1.0
CP008925.1	h6.sal.bam	other	777115	777115	0	+	1	3	104	90	1.0
CP008925.1	h6.sal.bam	other	777116	777116	0	+	0	3	103	88	0.0
CP008925.1	h6.sal.bam	other	777117	777117	0	+	0	1	101	85	0.0
CP008925.1	h6.sal.bam	other	777118	777118	0	+	3	0	98	85	3.0
CP008925.1	h6.sal.bam	other	777119	777119	0	+	2	2	100	85	2.0
CP008925.1	h6.sal.bam	other	777120	777120	0	+	1	0	99	83	1.0
CP008925.1	h6.sal.bam	other	777121	777121	0	+	0	1	96	83	0.0
CP008925.1	h6.sal.bam	other	777122	777122	0	+	2	2	93	83	2.0
CP008925.1	h6.sal.bam	other	777123	777123	0	+	2	2	95	82	2.0
CP008925.1	h6.sal.bam	other	777124	777124	0	+	2	0	96	82	2.0
CP008925.1	h6.sal.bam	other	777125	777125	0	+	0	2	96	82	0.0
CP008925.1	h6.sal.bam	other	777126	777126	0	+	1	1	97	83	1.0
CP008925.1	h6.sal.bam	other	777127	777127	0	+	2	0	97	82	2.0
CP008925.1	h6.sal.bam	other	777128	777128	0	+	6	3	102	82	6.0
CP008925.1	h6.sal.bam	other	777129	777129	0	+	0	3	101	86	0.0
CP008925.1	h6.sal.bam	GAAC	777130	777130	777138	+	1	1	97	84	1.0
CP008925.1	h6.sal.bam	other	777131	777131	0	+	0	2	97	83	0.0
CP008925.1	h6.sal.bam	GAAC	777132	777132	777138	+	3	2	99	87	3.0
CP008925.1	h6.sal.bam	other	777133	777133	0	+	0	2	95	86	0.0
CP008925.1	h6.sal.bam	other	777134	777134	0	+	0	0	92	88	0.0
CP008925.1	h6.sal.bam	other	777135	777135	0	+	2	0	89	88	2.0
CP008925.1	h6.sal.bam	other	777136	777136	0	+	0	0	89	90	0.0
CP008925.1	h6.sal.bam	other	777137	777137	0	+	1	2	90	90	1.0
CP008925.1	h6.sal.bam	other	777138	777138	0	+	1	2	90	90	1.0
CP008925.1	h6.sal.bam	other	777139	777139	0	+	1	1	90	92	1.0
CP008925.1	h6.sal.bam	other	777140	777140	0	+	0	2	89	91	0.0
CP008925.1	h6.sal.bam	other	777141	777141	0	+	3	1	92	91	3.0
CP008925.1	h6.sal.bam	other	777142	777142	0	+	1	1	93	90	1.0
CP008925.1	h6.sal.bam	other	777143	777143	0	+	1	0	91	89	1.0
CP008925.1	h6.sal.bam	other	777144	777144	0	+	2	0	93	89	2.0
CP008925.1	h6.sal.bam	other	777145	777145	0	+	2	1	92	91	2.0
CP008925.1	h6.sal.bam	other	777146	777146	0	+	1	2	91	91	1.0
CP008925.1	h6.sal.bam	GAAC	777147	777147	777138	+	1	1	92	90	1.0
CP008925.1	h6.sal.bam	other	777148	777148	0	+	1	0	91	91	1.0
CP008925.1	h6.sal.bam	GAAC	777149	777149	777138	+	2	2	93	91	2.0
CP008925.1	h6.sal.bam	other	777150	777150	0	+	4	1	97	92	4.0
CP008925.1	h6.sal.bam	other	777151	777151	0	+	1	2	98	91	1.0
CP008925.1	h6.sal.bam	other	777152	777152	0	+	2	0	98	89	2.0
CP008925.1	h6.sal.bam	other	777153	777153	0	+	1	0	93	89	1.0
CP008925.1	h6.sal.bam	other	777154	777154	0	+	0	3	93	91	0.0
CP008925.1	h6.sal.bam	other	777155	777155	0	+	1	1	94	88	1.0
CP008925.1	h6.sal.bam	other	777156	777156	0	+	1	0	93	89	1.0
CP008925.1	h6.sal.bam	other	777157	777157	0	+	0	0	92	90	0.0
CP008925.1	h6.sal.bam	other	777158	777158	0	+	2	0	92	91	2.0
CP008925.1	h6.sal.bam	other	777159	777159	0	+	1	4	93	91	1.0
CP008925.1	h6.sal.bam	other	777160	777160	0	+	0	1	91	88	0.0
CP008925.1	h6.sal.bam	other	777161	777161	0	+	2	1	91	89	2.0
CP008925.1	h6.sal.bam	other	777162	777162	0	+	2	0	92	90	2.0
CP008925.1	h6.sal.bam	other	777163	777163	0	+	2	1	92	95	2.0
CP008925.1	h6.sal.bam	other	777164	777164	0	+	3	1	92	96	3.0
CP008925.1	h6.sal.bam	other	777165	777165	0	+	4	4	96	95	4.0
CP008925.1	h6.sal.bam	other	777166	777166	0	+	2	0	95	97	2.0
CP008925.1	h6.sal.bam	other	777167	777167	0	+	1	1	94	98	1.0
CP008925.1	h6.sal.bam	other	777168	777168	0	+	0	0	94	98	0.0
CP008925.1	h6.sal.bam	other	777169	777169	0	+	0	1	94	99	0.0
CP008925.1	h6.sal.bam	other	777170	777170	0	+	1	0	95	99	1.0
CP008925.1	h6.sal.bam	other	777171	777171	0	+	1	0	94	100	1.0
CP008925.1	h6.sal.bam	other	777172	777172	0	+	0	1	94	102	0.0
CP008925.1	h6.sal.bam	other	777173	777173	0	+	2	2	96	102	2.0
CP008925.1	h6.sal.bam	other	777174	777174	0	+	1	1	97	100	1.0
CP008925.1	h6.sal.bam	other	777175	777175	0	+	1	1	98	101	1.0
CP008925.1	h6.sal.bam	other	777176	777176	0	+	3	1	101	100	3.0
CP008925.1	h6.sal.bam	other	777177	777177	0	+	1	2	102	101	1.0
CP008925.1	h6.sal.bam	other	777178	777178	0	+	1	2	103	99	1.0
CP008925.1	h6.sal.bam	other	777179	777179	0	+	2	3	105	97	2.0
CP008925.1	h6.sal.bam	other	777180	777180	0	+	1	4	105	97	1.0
CP008925.1	h6.sal.bam	other	777181	777181	0	+	1	1	100	94	1.0
CP008925.1	h6.sal.bam	other	777182	777182	0	+	0	1	99	95	0.0
CP008925.1	h6.sal.bam	other	777183	777183	0	+	1	1	100	94	1.0
CP008925.1	h6.sal.bam	other	777184	777184	0	+	0	0	95	93	0.0
CP008925.1	h6.sal.bam	other	777185	777185	0	+	0	2	95	93	0.0
CP008925.1	h6.sal.bam	other	777186	777186	0	+	1	2	94	93	1.0
CP008925.1	h6.sal.bam	other	777187	777187	0	+	0	0	91	91	0.0
CP008925.1	h6.sal.bam	other	777188	777188	0	+	1	1	91	91	1.0
CP008925.1	h6.sal.bam	other	777189	777189	0	+	1	0	91	91	1.0
CP008925.1	h6.sal.bam	other	777190	777190	0	+	0	1	91	92	0.0
CP008925.1	h6.sal.bam	other	777191	777191	0	+	2	0	89	92	2.0
CP008925.1	h6.sal.bam	other	777192	777192	0	+	1	1	90	93	1.0
CP008925.1	h6.sal.bam	other	777193	777193	0	+	0	0	90	92	0.0
CP008925.1	h6.sal.bam	other	777194	777194	0	+	0	0	88	93	0.0
CP008925.1	h6.sal.bam	other	777195	777195	0	+	0	1	87	94	0.0
CP008925.1	h6.sal.bam	other	777196	777196	0	+	1	0	88	94	1.0
CP008925.1	h6.sal.bam	other	777197	777197	0	+	0	0	86	94	0.0
CP008925.1	h6.sal.bam	other	777198	777198	0	+	0	2	84	100	0.0
CP008925.1	h6.sal.bam	other	777199	777199	0	+	0	3	82	98	0.0
CP008925.1	h6.sal.bam	other	777200	777200	0	+	1	1	82	96	1.0
CP008925.1	h6.sal.bam	other	777201	777201	0	+	3	3	83	96	3.0
CP008925.1	h6.sal.bam	other	777202	777202	0	+	0	5	83	93	0.0
CP008925.1	h6.sal.bam	other	777203	777203	0	+	1	0	80	92	1.0
CP008925.1	h6.sal.bam	other	777204	777204	0	+	0	2	80	92	0.0
CP008925.1	h6.sal.bam	other	777205	777205	0	+	3	3	82	90	3.0
CP008925.1	h6.sal.bam	other	777206	777206	0	+	1	1	83	87	1.0
CP008925.1	h6.sal.bam	other	777207	777207	0	+	1	1	81	87	1.0
CP008925.1	h6.sal.bam	other	777208	777208	0	+	1	3	82	86	1.0
CP008925.1	h6.sal.bam	other	777209	777209	0	+	1	0	81	84	1.0
CP008925.1	h6.sal.bam	other	777210	777210	0	+	3	2	84	85	3.0
CP008925.1	h6.sal.bam	other	777211	777211	0	+	1	0	85	86	1.0
CP008925.1	h6.sal.bam	other	777212	777212	0	+	3	2	87	86	3.0
CP008925.1	h6.sal.bam	other	777213	777213	0	+	1	4	87	84	1.0
CP008925.1	h6.sal.bam	other	777214	777214	0	+	3	0	89	80	3.0
CP008925.1	h6.sal.bam	other	777215	777215	0	+	4	2	89	84	4.0
CP008925.1	h6.sal.bam	other	777216	777216	0	+	0	0	89	84	0.0
CP008925.1	h6.sal.bam	other	777217	777217	0	+	0	0	88	84	0.0
CP008925.1	h6.sal.bam	other	777218	777218	0	+	1	1	89	84	1.0
CP008925.1	h6.sal.bam	other	777219	777219	0	+	0	1	85	84	0.0
CP008925.1	h6.sal.bam	other	777220	777220	0	+	1	1	84	85	1.0
CP008925.1	h6.sal.bam	other	777221	777221	0	+	0	1	76	86	0.0
CP008925.1	h6.sal.bam	other	777222	777222	0	+	1	2	77	85	1.0
CP008925.1	h6.sal.bam	other	777223	777223	0	+	3	0	80	83	3.0
CP008925.1	h6.sal.bam	other	777224	777224	0	+	1	3	81	83	1.0
CP008925.1	h6.sal.bam	other	777225	777225	0	+	1	0	82	82	1.0
CP008925.1	h6.sal.bam	other	777226	777226	0	+	1	0	80	93	1.0
CP008925.1	h6.sal.bam	other	777227	777227	0	+	1	1	80	95	1.0
CP008925.1	h6.sal.bam	other	777228	777228	0	+	1	2	81	94	1.0
CP008925.1	h6.sal.bam	other	777229	777229	0	+	0	0	81	92	0.0
CP008925.1	h6.sal.bam	other	777230	777230	0	+	2	1	82	93	2.0
CP008925.1	h6.sal.bam	other	777231	777231	0	+	0	1	81	93	0.0
CP008925.1	h6.sal.bam	other	777232	777232	0	+	2	1	81	92	2.0
CP008925.1	h6.sal.bam	other	777233	777233	0	+	3	1	84	91	3.0
CP008925.1	h6.sal.bam	other	777234	777234	0	+	1	2	84	91	1.0
CP008925.1	h6.sal.bam	other	777235	777235	0	+	2	0	85	89	2.0
CP008925.1	h6.sal.bam	other	777236	777236	0	+	1	2	78	92	1.0
CP008925.1	h6.sal.bam	other	777237	777237	0	+	1	5	79	90	1.0
CP008925.1	h6.sal.bam	other	777238	777238	0	+	1	2	76	85	1.0
CP008925.1	h6.sal.bam	other	777239	777239	0	+	2	5	78	84	2.0
CP008925.1	h6.sal.bam	other	777240	777240	0	+	1	1	79	79	1.0
CP008925.1	h6.sal.bam	other	777241	777241	0	+	4	1	82	79	4.0
CP008925.1	h6.sal.bam	other	777242	777242	0	+	1	1	82	78	1.0
CP008925.1	h6.sal.bam	other	777243	777243	0	+	4	2	86	78	4.0
CP008925.1	h6.sal.bam	other	777244	777244	0	+	4	1	90	76	4.0
CP008925.1	h6.sal.bam	other	777245	777245	0	+	1	1	90	75	1.0
CP008925.1	h6.sal.bam	other	777246	777246	0	+	2	2	91	77	2.0
CP008925.1	h6.sal.bam	other	777247	777247	0	+	2	1	91	75	2.0
CP008925.1	h6.sal.bam	other	777248	777248	0	+	1	2	92	74	1.0
CP008925.1	h6.sal.bam	other	777249	777249	0	+	4	0	94	72	4.0
CP008925.1	h6.sal.bam	other	777250	777250	0	+	0	1	91	74	0.0
CP008925.1	h6.sal.bam	other	777251	777251	0	+	0	0	90	74	0.0
CP008925.1	h6.sal.bam	other	777252	777252	0	+	2	1	91	75	2.0
CP008925.1	h6.sal.bam	other	777253	777253	0	+	0	2	88	75	0.0
CP008925.1	h6.sal.bam	other	777254	777254	0	+	0	0	87	74	0.0
CP008925.1	h6.sal.bam	other	777255	777255	0	+	2	1	89	74	2.0
CP008925.1	h6.sal.bam	other	777256	777256	0	+	1	2	89	76	1.0
CP008925.1	h6.sal.bam	other	777257	777257	0	+	1	0	90	76	1.0
CP008925.1	h6.sal.bam	other	777258	777258	0	+	0	0	89	76	0.0
CP008925.1	h6.sal.bam	other	777259	777259	0	+	2	2	91	76	2.0
CP008925.1	h6.sal.bam	other	777260	777260	0	+	3	0	94	74	3.0
CP008925.1	h6.sal.bam	other	777261	777261	0	+	0	0	93	74	0.0
CP008925.1	h6.sal.bam	other	777262	777262	0	+	1	0	93	77	1.0
CP008925.1	h6.sal.bam	other	777263	777263	0	+	1	1	93	78	1.0
CP008925.1	h6.sal.bam	other	777264	777264	0	+	1	1	94	78	1.0
CP008925.1	h6.sal.bam	other	777265	777265	0	+	2	1	96	77	2.0
CP008925.1	h6.sal.bam	other	777266	777266	0	+	0	1	94	76	0.0
CP008925.1	h6.sal.bam	other	777267	777267	0	+	0	1	93	79	0.0
CP008925.1	h6.sal.bam	other	777268	777268	0	+	2	1	95	80	2.0
CP008925.1	h6.sal.bam	other	777269	777269	0	+	0	1	95	79	0.0
CP008925.1	h6.sal.bam	other	777270	777270	0	+	1	0	95	79	1.0
CP008925.1	h6.sal.bam	other	777271	777271	0	+	3	3	98	79	3.0
CP008925.1	h6.sal.bam	other	777272	777272	0	+	0	3	98	76	0.0
CP008925.1	h6.sal.bam	other	777273	777273	0	+	1	0	99	77	1.0
CP008925.1	h6.sal.bam	other	777274	777274	0	+	0	1	99	77	0.0
CP008925.1	h6.sal.bam	other	777275	777275	0	+	1	1	99	77	1.0
CP008925.1	h6.sal.bam	other	777276	777276	0	+	2	2	99	78	2.0
CP008925.1	h6.sal.bam	other	777277	777277	0	+	2	2	101	76	2.0
CP008925.1	h6.sal.bam	other	777278	777278	0	+	0	0	100	74	0.0
CP008925.1	h6.sal.bam	other	777279	777279	0	+	2	0	102	76	2.0
CP008925.1	h6.sal.bam	other	777280	777280	0	+	4	0	103	79	4.0
CP008925.1	h6.sal.bam	other	777281	777281	0	+	4	1	106	79	4.0
CP008925.1	h6.sal.bam	GTTC	777282	777282	777290	+	2	1	106	81	2.0
CP008925.1	h6.sal.bam	other	777283	777283	0	+	1	0	106	80	1.0
CP008925.1	h6.sal.bam	GTTC	777284	777284	777290	+	2	1	108	80	2.0
CP008925.1	h6.sal.bam	other	777285	777285	0	+	0	3	105	82	0.0
CP008925.1	h6.sal.bam	other	777286	777286	0	+	1	0	105	79	1.0
CP008925.1	h6.sal.bam	other	777287	777287	0	+	1	2	103	79	1.0
CP008925.1	h6.sal.bam	other	777288	777288	0	+	1	1	103	78	1.0
CP008925.1	h6.sal.bam	other	777289	777289	0	+	1	1	101	77	1.0
CP008925.1	h6.sal.bam	other	777290	777290	0	+	1	2	98	76	1.0
CP008925.1	h6.sal.bam	other	777291	777291	0	+	1	0	99	74	1.0
CP008925.1	h6.sal.bam	other	777292	777292	0	+	1	1	100	75	1.0
CP008925.1	h6.sal.bam	other	777293	777293	0	+	0	0	99	74	0.0
CP008925.1	h6.sal.bam	other	777294	777294	0	+	3	2	102	74	3.0
CP008925.1	h6.sal.bam	other	777295	777295	0	+	1	2	101	74	1.0
CP008925.1	h6.sal.bam	other	777296	777296	0	+	0	0	101	72	0.0
CP008925.1	h6.sal.bam	other	777297	777297	0	+	1	0	101	72	1.0
CP008925.1	h6.sal.bam	other	777298	777298	0	+	1	2	99	72	1.0
CP008925.1	h6.sal.bam	GTTC	777299	777299	777290	+	2	8	100	70	2.0
CP008925.1	h6.sal.bam	other	777300	777300	0	+	0	3	99	64	0.0
CP008925.1	h6.sal.bam	GTTC	777301	777301	777290	+	6	2	104	61	6.0
CP008925.1	h6.sal.bam	other	777302	777302	0	+	1	0	104	59	1.0
CP008925.1	h6.sal.bam	other	777303	777303	0	+	2	0	105	64	2.0
CP008925.1	h6.sal.bam	other	777304	777304	0	+	2	1	107	64	2.0
CP008925.1	h6.sal.bam	other	777305	777305	0	+	0	2	105	63	0.0
CP008925.1	h6.sal.bam	other	777306	777306	0	+	1	1	106	61	1.0
CP008925.1	h6.sal.bam	other	777307	777307	0	+	1	3	105	62	1.0
CP008925.1	h6.sal.bam	other	777308	777308	0	+	1	0	103	61	1.0
CP008925.1	h6.sal.bam	other	777309	777309	0	+	0	0	102	61	0.0
CP008925.1	h6.sal.bam	other	777310	777310	0	+	0	1	100	61	0.0
CP008925.1	h6.sal.bam	other	777311	777311	0	+	2	0	101	62	2.0
CP008925.1	h6.sal.bam	other	777312	777312	0	+	1	0	101	62	1.0
CP008925.1	h6.sal.bam	other	777313	777313	0	+	1	1	101	62	1.0
CP008925.1	h6.sal.bam	other	777314	777314	0	+	1	0	100	64	1.0
CP008925.1	h6.sal.bam	other	777315	777315	0	+	1	1	100	64	1.0
CP008925.1	h6.sal.bam	other	777316	777316	0	+	0	0	91	63	0.0
CP008925.1	h6.sal.bam	other	777317	777317	0	+	2	1	93	64	2.0
CP008925.1	h6.sal.bam	other	777318	777318	0	+	1	0	94	64	1.0
CP008925.1	h6.sal.bam	other	777319	777319	0	+	1	1	89	65	1.0
CP008925.1	h6.sal.bam	other	777320	777320	0	+	2	2	91	65	2.0
CP008925.1	h6.sal.bam	other	777321	777321	0	+	1	0	92	64	1.0
CP008925.1	h6.sal.bam	other	777322	777322	0	+	0	0	90	67	0.0
CP008925.1	h6.sal.bam	other	777323	777323	0	+	1	0	90	67	1.0
CP008925.1	h6.sal.bam	other	777324	777324	0	+	0	2	86	67	0.0
CP008925.1	h6.sal.bam	other	777325	777325	0	+	3	0	89	66	3.0
CP008925.1	h6.sal.bam	other	777326	777326	0	+	2	1	88	66	2.0
CP008925.1	h6.sal.bam	other	777327	777327	0	+	1	1	89	71	1.0
CP008925.1	h6.sal.bam	other	777328	777328	0	+	1	1	90	71	1.0
CP008925.1	h6.sal.bam	other	777329	777329	0	+	0	2	90	70	0.0
CP008925.1	h6.sal.bam	other	777330	777330	0	+	1	1	89	74	1.0
CP008925.1	h6.sal.bam	other	777331	777331	0	+	0	2	88	74	0.0
CP008925.1	h6.sal.bam	other	777332	777332	0	+	1	0	86	72	1.0
CP008925.1	h6.sal.bam	other	777333	777333	0	+	1	0	87	72	1.0
CP008925.1	h6.sal.bam	other	777334	777334	0	+	0	2	87	76	0.0
CP008925.1	h6.sal.bam	other	777335	777335	0	+	1	1	85	75	1.0
CP008925.1	h6.sal.bam	other	777336	777336	0	+	0	0	85	76	0.0
CP008925.1	h6.sal.bam	other	777337	777337	0	+	0	1	85	76	0.0
CP008925.1	h6.sal.bam	other	777338	777338	0	+	2	1	85	75	2.0
CP008925.1	h6.sal.bam	other	777339	777339	0	+	2	1	87	76	2.0
CP008925.1	h6.sal.bam	other	777340	777340	0	+	1	0	86	75	1.0
CP008925.1	h6.sal.bam	GTTC	777341	777341	777349	+	2	3	88	75	2.0
CP008925.1	h6.sal.bam	other	777342	777342	0	+	1	1	88	72	1.0
CP008925.1	h6.sal.bam	GTTC	777343	777343	777349	+	1	1	88	73	1.0
CP008925.1	h6.sal.bam	other	777344	777344	0	+	0	0	88	72	0.0
CP008925.1	h6.sal.bam	other	777345	777345	0	+	0	1	87	72	0.0
CP008925.1	h6.sal.bam	other	777346	777346	0	+	2	3	86	79	2.0
CP008925.1	h6.sal.bam	other	777347	777347	0	+	1	0	86	76	1.0
CP008925.1	h6.sal.bam	other	777348	777348	0	+	2	0	88	79	2.0
CP008925.1	h6.sal.bam	other	777349	777349	0	+	2	1	90	79	2.0
CP008925.1	h6.sal.bam	other	777350	777350	0	+	2	2	91	78	2.0
CP008925.1	h6.sal.bam	other	777351	777351	0	+	2	0	91	76	2.0
CP008925.1	h6.sal.bam	GAAC	777352	777352	777360	+	2	0	91	78	2.0
CP008925.1	h6.sal.bam	other	777353	777353	0	+	3	3	84	82	3.0
CP008925.1	h6.sal.bam	GAAC	777354	777354	777360	+	3	2	87	79	3.0
CP008925.1	h6.sal.bam	other	777355	777355	0	+	0	0	87	78	0.0
CP008925.1	h6.sal.bam	other	777356	777356	0	+	0	3	87	78	0.0
CP008925.1	h6.sal.bam	other	777357	777357	0	+	0	0	85	75	0.0
CP008925.1	h6.sal.bam	GTTC	777358	777358	777349	+	1	3	84	75	1.0
CP008925.1	h6.sal.bam	other	777359	777359	0	+	1	0	84	72	1.0
CP008925.1	h6.sal.bam	GTTC	777360	777360	777349	+	2	0	86	73	2.0
CP008925.1	h6.sal.bam	other	777361	777361	0	+	1	0	85	73	1.0
CP008925.1	h6.sal.bam	other	777362	777362	0	+	1	1	85	73	1.0
CP008925.1	h6.sal.bam	other	777363	777363	0	+	3	0	88	72	3.0
CP008925.1	h6.sal.bam	other	777364	777364	0	+	0	0	87	72	0.0
CP008925.1	h6.sal.bam	other	777365	777365	0	+	1	1	87	72	1.0
CP008925.1	h6.sal.bam	other	777366	777366	0	+	3	0	89	71	3.0
CP008925.1	h6.sal.bam	other	777367	777367	0	+	0	0	87	73	0.0
CP008925.1	h6.sal.bam	other	777368	777368	0	+	2	1	86	73	2.0
CP008925.1	h6.sal.bam	GAAC	777369	777369	777360	+	0	1	86	72	0.0
CP008925.1	h6.sal.bam	other	777370	777370	0	+	0	1	86	73	0.0
CP008925.1	h6.sal.bam	GAAC	777371	777371	777360	+	1	0	87	72	1.0
CP008925.1	h6.sal.bam	other	777372	777372	0	+	1	0	87	73	1.0
CP008925.1	h6.sal.bam	other	777373	777373	0	+	1	1	87	77	1.0
CP008925.1	h6.sal.bam	other	777374	777374	0	+	0	0	85	76	0.0
CP008925.1	h6.sal.bam	other	777375	777375	0	+	1	3	86	76	1.0
CP008925.1	h6.sal.bam	other	777376	777376	0	+	0	1	80	74	0.0
CP008925.1	h6.sal.bam	other	777377	777377	0	+	2	1	77	73	2.0
CP008925.1	h6.sal.bam	other	777378	777378	0	+	0	0	77	75	0.0
CP008925.1	h6.sal.bam	other	777379	777379	0	+	2	0	79	75	2.0
CP008925.1	h6.sal.bam	other	777380	777380	0	+	4	1	83	75	4.0
CP008925.1	h6.sal.bam	other	777381	777381	0	+	2	2	84	78	2.0
CP008925.1	h6.sal.bam	other	777382	777382	0	+	1	1	83	77	1.0
CP008925.1	h6.sal.bam	other	777383	777383	0	+	1	0	84	78	1.0
CP008925.1	h6.sal.bam	other	777384	777384	0	+	2	2	86	78	2.0
CP008925.1	h6.sal.bam	GAAC	777385	777385	777393	+	2	2	86	80	2.0
CP008925.1	h6.sal.bam	other	777386	777386	0	+	3	1	88	81	3.0
CP008925.1	h6.sal.bam	GAAC	777387	777387	777393	+	0	0	88	80	0.0
CP008925.1	h6.sal.bam	other	777388	777388	0	+	2	1	89	80	2.0
CP008925.1	h6.sal.bam	other	777389	777389	0	+	1	0	88	82	1.0
CP008925.1	h6.sal.bam	other	777390	777390	0	+	1	0	89	84	1.0
CP008925.1	h6.sal.bam	other	777391	777391	0	+	3	1	91	87	3.0
CP008925.1	h6.sal.bam	other	777392	777392	0	+	1	1	90	86	1.0
CP008925.1	h6.sal.bam	other	777393	777393	0	+	1	1	90	87	1.0
CP008925.1	h6.sal.bam	other	777394	777394	0	+	0	0	87	89	0.0
CP008925.1	h6.sal.bam	other	777395	777395	0	+	1	1	87	89	1.0
CP008925.1	h6.sal.bam	GTTC	777396	777396	777404	+	0	3	87	88	0.0
CP008925.1	h6.sal.bam	other	777397	777397	0	+	1	0	88	85	1.0
CP008925.1	h6.sal.bam	GTTC	777398	777398	777404	+	0	0	87	85	0.0
CP008925.1	h6.sal.bam	other	777399	777399	0	+	2	1	86	85	2.0
CP008925.1	h6.sal.bam	other	777400	777400	0	+	1	0	85	86	1.0
CP008925.1	h6.sal.bam	other	777401	777401	0	+	1	6	86	86	1.0
CP008925.1	h6.sal.bam	GAAC	777402	777402	777393	+	0	1	85	83	0.0
CP008925.1	h6.sal.bam	other	777403	777403	0	+	3	3	87	83	3.0
CP008925.1	h6.sal.bam	GAAC;GTTC	777404	777404	777393;777412	+	4	3	90	82	4.0
CP008925.1	h6.sal.bam	other	777405	777405	0	+	0	1	90	79	0.0
CP008925.1	h6.sal.bam	GTTC	777406	777406	777412	+	1	0	91	80	1.0
CP008925.1	h6.sal.bam	other	777407	777407	0	+	2	1	92	82	2.0
CP008925.1	h6.sal.bam	other	777408	777408	0	+	1	3	92	82	1.0
CP008925.1	h6.sal.bam	other	777409	777409	0	+	1	1	93	82	1.0
CP008925.1	h6.sal.bam	other	777410	777410	0	+	0	2	92	82	0.0
CP008925.1	h6.sal.bam	other	777411	777411	0	+	0	2	92	81	0.0
CP008925.1	h6.sal.bam	other	777412	777412	0	+	0	0	92	81	0.0
CP008925.1	h6.sal.bam	GTTC	777413	777413	777404	+	0	0	90	81	0.0
CP008925.1	h6.sal.bam	other	777414	777414	0	+	2	1	89	85	2.0
CP008925.1	h6.sal.bam	GTTC	777415	777415	777404	+	3	1	91	89	3.0
CP008925.1	h6.sal.bam	other	777416	777416	0	+	0	0	87	90	0.0
CP008925.1	h6.sal.bam	other	777417	777417	0	+	0	2	87	93	0.0
CP008925.1	h6.sal.bam	other	777418	777418	0	+	1	1	88	92	1.0
CP008925.1	h6.sal.bam	other	777419	777419	0	+	1	2	89	91	1.0
CP008925.1	h6.sal.bam	other	777420	777420	0	+	2	3	91	89	2.0
CP008925.1	h6.sal.bam	GTTC	777421	777421	777412	+	2	0	92	87	2.0
CP008925.1	h6.sal.bam	other	777422	777422	0	+	1	3	93	87	1.0
CP008925.1	h6.sal.bam	GTTC	777423	777423	777412	+	2	0	93	84	2.0
CP008925.1	h6.sal.bam	other	777424	777424	0	+	5	0	94	84	5.0
CP008925.1	h6.sal.bam	other	777425	777425	0	+	0	2	92	84	0.0
CP008925.1	h6.sal.bam	other	777426	777426	0	+	1	0	85	83	1.0
CP008925.1	h6.sal.bam	other	777427	777427	0	+	0	4	85	84	0.0
CP008925.1	h6.sal.bam	other	777428	777428	0	+	1	0	86	81	1.0
CP008925.1	h6.sal.bam	other	777429	777429	0	+	0	1	86	81	0.0
CP008925.1	h6.sal.bam	other	777430	777430	0	+	1	0	87	80	1.0
CP008925.1	h6.sal.bam	other	777431	777431	0	+	0	1	87	81	0.0
CP008925.1	h6.sal.bam	other	777432	777432	0	+	0	0	87	82	0.0
CP008925.1	h6.sal.bam	other	777433	777433	0	+	0	0	86	82	0.0
CP008925.1	h6.sal.bam	other	777434	777434	0	+	1	0	86	84	1.0
CP008925.1	h6.sal.bam	other	777435	777435	0	+	2	1	84	84	2.0
CP008925.1	h6.sal.bam	other	777436	777436	0	+	1	0	85	84	1.0
CP008925.1	h6.sal.bam	other	777437	777437	0	+	2	0	87	84	2.0
CP008925.1	h6.sal.bam	other	777438	777438	0	+	0	0	84	84	0.0
CP008925.1	h6.sal.bam	other	777439	777439	0	+	1	0	85	88	1.0
CP008925.1	h6.sal.bam	other	777440	777440	0	+	4	0	88	88	4.0
CP008925.1	h6.sal.bam	other	777441	777441	0	+	1	2	86	88	1.0
CP008925.1	h6.sal.bam	other	777442	777442	0	+	2	0	88	88	2.0
CP008925.1	h6.sal.bam	other	777443	777443	0	+	1	0	87	89	1.0
CP008925.1	h6.sal.bam	other	777444	777444	0	+	2	1	89	89	2.0
CP008925.1	h6.sal.bam	other	777445	777445	0	+	0	1	88	92	0.0
CP008925.1	h6.sal.bam	other	777446	777446	0	+	1	3	88	92	1.0
CP008925.1	h6.sal.bam	other	777447	777447	0	+	0	1	88	91	0.0
CP008925.1	h6.sal.bam	other	777448	777448	0	+	2	1	89	92	2.0
CP008925.1	h6.sal.bam	other	777449	777449	0	+	0	0	88	92	0.0
CP008925.1	h6.sal.bam	other	777450	777450	0	+	0	1	88	93	0.0
CP008925.1	h6.sal.bam	other	777451	777451	0	+	2	2	90	92	2.0
CP008925.1	h6.sal.bam	other	777452	777452	0	+	3	2	91	91	3.0
CP008925.1	h6.sal.bam	other	777453	777453	0	+	1	0	92	89	1.0
CP008925.1	h6.sal.bam	other	777454	777454	0	+	2	1	92	89	2.0
CP008925.1	h6.sal.bam	other	777455	777455	0	+	0	2	87	88	0.0
CP008925.1	h6.sal.bam	other	777456	777456	0	+	3	0	88	91	3.0
CP008925.1	h6.sal.bam	other	777457	777457	0	+	0	2	87	93	0.0
CP008925.1	h6.sal.bam	other	777458	777458	0	+	0	0	84	93	0.0
CP008925.1	h6.sal.bam	other	777459	777459	0	+	1	4	85	94	1.0
CP008925.1	h6.sal.bam	other	777460	777460	0	+	3	3	83	91	3.0
CP008925.1	h6.sal.bam	other	777461	777461	0	+	0	0	83	91	0.0
CP008925.1	h6.sal.bam	other	777462	777462	0	+	2	0	85	91	2.0
CP008925.1	h6.sal.bam	other	777463	777463	0	+	2	4	85	91	2.0
CP008925.1	h6.sal.bam	other	777464	777464	0	+	2	2	82	88	2.0
CP008925.1	h6.sal.bam	other	777465	777465	0	+	3	3	85	87	3.0
CP008925.1	h6.sal.bam	other	777466	777466	0	+	6	3	91	90	6.0
CP008925.1	h6.sal.bam	other	777467	777467	0	+	1	1	91	87	1.0
CP008925.1	h6.sal.bam	other	777468	777468	0	+	1	1	92	86	1.0
CP008925.1	h6.sal.bam	other	777469	777469	0	+	1	0	92	92	1.0
CP008925.1	h6.sal.bam	other	777470	777470	0	+	0	0	92	92	0.0
CP008925.1	h6.sal.bam	other	777471	777471	0	+	1	0	93	92	1.0
CP008925.1	h6.sal.bam	other	777472	777472	0	+	1	0	93	98	1.0
CP008925.1	h6.sal.bam	other	777473	777473	0	+	1	0	92	100	1.0
CP008925.1	h6.sal.bam	other	777474	777474	0	+	0	2	91	102	0.0
CP008925.1	h6.sal.bam	other	777475	777475	0	+	2	2	93	100	2.0
CP008925.1	h6.sal.bam	other	777476	777476	0	+	1	2	93	99	1.0
CP008925.1	h6.sal.bam	other	777477	777477	0	+	0	2	92	100	0.0
CP008925.1	h6.sal.bam	other	777478	777478	0	+	2	1	91	99	2.0
CP008925.1	h6.sal.bam	other	777479	777479	0	+	1	1	88	102	1.0
CP008925.1	h6.sal.bam	other	777480	777480	0	+	1	1	89	101	1.0
CP008925.1	h6.sal.bam	other	777481	777481	0	+	1	1	87	100	1.0
CP008925.1	h6.sal.bam	other	777482	777482	0	+	4	0	89	100	4.0
CP008925.1	h6.sal.bam	other	777483	777483	0	+	1	3	90	103	1.0
CP008925.1	h6.sal.bam	other	777484	777484	0	+	1	1	91	100	1.0
CP008925.1	h6.sal.bam	other	777485	777485	0	+	2	1	93	101	2.0
CP008925.1	h6.sal.bam	other	777486	777486	0	+	2	2	95	100	2.0
CP008925.1	h6.sal.bam	other	777487	777487	0	+	0	4	93	98	0.0
CP008925.1	h6.sal.bam	other	777488	777488	0	+	4	2	93	94	4.0
CP008925.1	h6.sal.bam	other	777489	777489	0	+	0	3	93	93	0.0
CP008925.1	h6.sal.bam	other	777490	777490	0	+	0	3	93	90	0.0
CP008925.1	h6.sal.bam	other	777491	777491	0	+	3	2	96	88	3.0
CP008925.1	h6.sal.bam	other	777492	777492	0	+	5	1	101	86	5.0
CP008925.1	h6.sal.bam	other	777493	777493	0	+	2	0	102	85	2.0
CP008925.1	h6.sal.bam	other	777494	777494	0	+	2	1	103	85	2.0
CP008925.1	h6.sal.bam	other	777495	777495	0	+	0	1	101	89	0.0
CP008925.1	h6.sal.bam	other	777496	777496	0	+	0	0	100	89	0.0
CP008925.1	h6.sal.bam	other	777497	777497	0	+	2	0	100	89	2.0
CP008925.1	h6.sal.bam	other	777498	777498	0	+	2	0	101	89	2.0
CP008925.1	h6.sal.bam	other	777499	777499	0	+	1	0	96	96	1.0
CP008925.1	h6.sal.bam	other	777500	777500	0	+	0	1	96	97	0.0
CP008925.1	h6.sal.bam	other	777501	777501	0	+	1	1	97	96	1.0
CP008925.1	h6.sal.bam	other	777502	777502	0	+	1	1	98	96	1.0
CP008925.1	h6.sal.bam	other	777503	777503	0	+	0	0	97	95	0.0
CP008925.1	h6.sal.bam	other	777504	777504	0	+	0	0	97	95	0.0
CP008925.1	h6.sal.bam	other	777505	777505	0	+	1	1	98	96	1.0
CP008925.1	h6.sal.bam	other	777506	777506	0	+	3	2	101	95	3.0
CP008925.1	h6.sal.bam	other	777507	777507	0	+	0	0	101	93	0.0
CP008925.1	h6.sal.bam	other	777508	777508	0	+	1	3	102	94	1.0
CP008925.1	h6.sal.bam	other	777509	777509	0	+	0	0	101	94	0.0
CP008925.1	h6.sal.bam	other	777510	777510	0	+	1	1	100	96	1.0
CP008925.1	h6.sal.bam	other	777511	777511	0	+	1	1	100	96	1.0
CP008925.1	h6.sal.bam	other	777512	777512	0	+	2	2	100	96	2.0
CP008925.1	h6.sal.bam	other	777513	777513	0	+	1	0	100	95	1.0
CP008925.1	h6.sal.bam	other	777514	777514	0	+	1	0	101	96	1.0
CP008925.1	h6.sal.bam	other	777515	777515	0	+	2	0	97	96	2.0
CP008925.1	h6.sal.bam	other	777516	777516	0	+	1	2	98	96	1.0
CP008925.1	h6.sal.bam	other	777517	777517	0	+	2	1	98	94	2.0
CP008925.1	h6.sal.bam	other	777518	777518	0	+	2	0	99	94	2.0
CP008925.1	h6.sal.bam	other	777519	777519	0	+	1	3	99	94	1.0
CP008925.1	h6.sal.bam	other	777520	777520	0	+	1	1	100	95	1.0
CP008925.1	h6.sal.bam	other	777521	777521	0	+	2	2	101	94	2.0
CP008925.1	h6.sal.bam	other	777522	777522	0	+	3	2	104	112	3.0
CP008925.1	h6.sal.bam	other	777523	777523	0	+	1	1	103	110	1.0
CP008925.1	h6.sal.bam	other	777524	777524	0	+	1	1	104	109	1.0
CP008925.1	h6.sal.bam	other	777525	777525	0	+	4	0	106	108	4.0
CP008925.1	h6.sal.bam	other	777526	777526	0	+	1	1	106	108	1.0
CP008925.1	h6.sal.bam	other	777527	777527	0	+	1	2	105	109	1.0
CP008925.1	h6.sal.bam	other	777528	777528	0	+	0	3	104	107	0.0
CP008925.1	h6.sal.bam	other	777529	777529	0	+	2	0	104	104	2.0
CP008925.1	h6.sal.bam	other	777530	777530	0	+	3	0	107	104	3.0
CP008925.1	h6.sal.bam	other	777531	777531	0	+	3	2	107	105	3.0
CP008925.1	h6.sal.bam	other	777532	777532	0	+	2	2	109	104	2.0
CP008925.1	h6.sal.bam	other	777533	777533	0	+	0	1	108	106	0.0
CP008925.1	h6.sal.bam	other	777534	777534	0	+	0	1	108	110	0.0
CP008925.1	h6.sal.bam	other	777535	777535	0	+	4	3	109	109	4.0
CP008925.1	h6.sal.bam	other	777536	777536	0	+	1	0	109	106	1.0
CP008925.1	h6.sal.bam	other	777537	777537	0	+	3	1	108	107	3.0
CP008925.1	h6.sal.bam	other	777538	777538	0	+	5	1	113	106	5.0
CP008925.1	h6.sal.bam	other	777539	777539	0	+	5	0	113	109	5.0
CP008925.1	h6.sal.bam	other	777540	777540	0	+	0	9	113	109	0.0
CP008925.1	h6.sal.bam	other	777541	777541	0	+	1	2	108	102	1.0
CP008925.1	h6.sal.bam	other	777542	777542	0	+	0	2	107	101	0.0
CP008925.1	h6.sal.bam	other	777543	777543	0	+	4	2	111	99	4.0
CP008925.1	h6.sal.bam	other	777544	777544	0	+	2	2	112	98	2.0
CP008925.1	h6.sal.bam	other	777545	777545	0	+	0	2	111	96	0.0
CP008925.1	h6.sal.bam	other	777546	777546	0	+	4	2	115	96	4.0
CP008925.1	h6.sal.bam	other	777547	777547	0	+	0	2	113	96	0.0
CP008925.1	h6.sal.bam	other	777548	777548	0	+	0	2	113	97	0.0
CP008925.1	h6.sal.bam	other	777549	777549	0	+	0	1	111	96	0.0
CP008925.1	h6.sal.bam	other	777550	777550	0	+	3	1	113	96	3.0
CP008925.1	h6.sal.bam	other	777551	777551	0	+	2	2	115	96	2.0
CP008925.1	h6.sal.bam	other	777552	777552	0	+	1	1	114	95	1.0
CP008925.1	h6.sal.bam	other	777553	777553	0	+	1	4	115	94	1.0
CP008925.1	h6.sal.bam	other	777554	777554	0	+	2	0	115	93	2.0
CP008925.1	h6.sal.bam	other	777555	777555	0	+	1	0	116	93	1.0
CP008925.1	h6.sal.bam	other	777556	777556	0	+	0	0	111	93	0.0
CP008925.1	h6.sal.bam	other	777557	777557	0	+	4	2	113	94	4.0
CP008925.1	h6.sal.bam	other	777558	777558	0	+	2	1	115	92	2.0
CP008925.1	h6.sal.bam	other	777559	777559	0	+	1	1	116	92	1.0
CP008925.1	h6.sal.bam	other	777560	777560	0	+	1	0	115	91	1.0
CP008925.1	h6.sal.bam	other	777561	777561	0	+	2	0	115	93	2.0
CP008925.1	h6.sal.bam	other	777562	777562	0	+	2	0	113	97	2.0
CP008925.1	h6.sal.bam	other	777563	777563	0	+	0	1	113	97	0.0
CP008925.1	h6.sal.bam	other	777564	777564	0	+	0	0	113	96	0.0
CP008925.1	h6.sal.bam	other	777565	777565	0	+	2	1	115	98	2.0
CP008925.1	h6.sal.bam	other	777566	777566	0	+	1	0	111	97	1.0
CP008925.1	h6.sal.bam	other	777567	777567	0	+	2	1	110	99	2.0
CP008925.1	h6.sal.bam	other	777568	777568	0	+	2	0	108	100	2.0
CP008925.1	h6.sal.bam	other	777569	777569	0	+	1	4	109	100	1.0
CP008925.1	h6.sal.bam	other	777570	777570	0	+	0	1	109	96	0.0
CP008925.1	h6.sal.bam	other	777571	777571	0	+	0	0	107	96	0.0
CP008925.1	h6.sal.bam	other	777572	777572	0	+	0	3	107	96	0.0
CP008925.1	h6.sal.bam	other	777573	777573	0	+	3	4	108	96	3.0
CP008925.1	h6.sal.bam	other	777574	777574	0	+	2	1	109	92	2.0
CP008925.1	h6.sal.bam	other	777575	777575	0	+	0	1	109	91	0.0
CP008925.1	h6.sal.bam	other	777576	777576	0	+	1	0	109	90	1.0
CP008925.1	h6.sal.bam	other	777577	777577	0	+	1	0	109	92	1.0
CP008925.1	h6.sal.bam	other	777578	777578	0	+	2	0	111	92	2.0
CP008925.1	h6.sal.bam	other	777579	777579	0	+	2	1	113	92	2.0
CP008925.1	h6.sal.bam	other	777580	777580	0	+	1	0	110	92	1.0
CP008925.1	h6.sal.bam	other	777581	777581	0	+	0	0	110	94	0.0
CP008925.1	h6.sal.bam	other	777582	777582	0	+	1	1	111	95	1.0
CP008925.1	h6.sal.bam	other	777583	777583	0	+	1	3	111	97	1.0
CP008925.1	h6.sal.bam	other	777584	777584	0	+	4	3	113	94	4.0
CP008925.1	h6.sal.bam	other	777585	777585	0	+	1	0	114	92	1.0
CP008925.1	h6.sal.bam	other	777586	777586	0	+	0	1	113	93	0.0
CP008925.1	h6.sal.bam	other	777587	777587	0	+	0	1	111	92	0.0
CP008925.1	h6.sal.bam	other	777588	777588	0	+	1	1	111	94	1.0
CP008925.1	h6.sal.bam	other	777589	777589	0	+	0	0	108	93	0.0
CP008925.1	h6.sal.bam	other	777590	777590	0	+	1	0	109	93	1.0
CP008925.1	h6.sal.bam	other	777591	777591	0	+	3	0	111	93	3.0
CP008925.1	h6.sal.bam	other	777592	777592	0	+	2	1	112	93	2.0
CP008925.1	h6.sal.bam	other	777593	777593	0	+	0	2	111	95	0.0
CP008925.1	h6.sal.bam	other	777594	777594	0	+	2	2	107	96	2.0
CP008925.1	h6.sal.bam	other	777595	777595	0	+	2	0	109	95	2.0
CP008925.1	h6.sal.bam	GTTC	777596	777596	777604	+	2	21	111	95	2.0
CP008925.1	h6.sal.bam	other	777597	777597	0	+	0	0	107	74	0.0
CP008925.1	h6.sal.bam	GTTC	777598	777598	777604	+	11	0	117	76	11.0
CP008925.1	h6.sal.bam	other	777599	777599	0	+	2	0	118	78	2.0
CP008925.1	h6.sal.bam	other	777600	777600	0	+	1	2	114	80	1.0
CP008925.1	h6.sal.bam	other	777601	777601	0	+	2	0	116	83	2.0
CP008925.1	h6.sal.bam	other	777602	777602	0	+	0	0	116	83	0.0
CP008925.1	h6.sal.bam	GTTC	777603	777603	777611	+	0	2	110	84	0.0
CP008925.1	h6.sal.bam	other	777604	777604	0	+	3	2	113	84	3.0
CP008925.1	h6.sal.bam	GTTC	777605	777605	777611	+	1	1	114	83	1.0
CP008925.1	h6.sal.bam	other	777606	777606	0	+	0	3	112	82	0.0
CP008925.1	h6.sal.bam	other	777607	777607	0	+	2	1	112	79	2.0
CP008925.1	h6.sal.bam	other	777608	777608	0	+	0	2	112	79	0.0
CP008925.1	h6.sal.bam	other	777609	777609	0	+	0	0	112	81	0.0
CP008925.1	h6.sal.bam	other	777610	777610	0	+	4	1	112	81	4.0
CP008925.1	h6.sal.bam	other	777611	777611	0	+	1	1	112	82	1.0
CP008925.1	h6.sal.bam	other	777612	777612	0	+	0	1	109	81	0.0
CP008925.1	h6.sal.bam	GTTC	777613	777613	777604	+	0	4	104	81	0.0
CP008925.1	h6.sal.bam	other	777614	777614	0	+	0	0	100	77	0.0
CP008925.1	h6.sal.bam	GTTC	777615	777615	777604	+	2	1	102	78	2.0
CP008925.1	h6.sal.bam	other	777616	777616	0	+	0	1	101	78	0.0
CP008925.1	h6.sal.bam	other	777617	777617	0	+	1	0	102	77	1.0
CP008925.1	h6.sal.bam	other	777618	777618	0	+	1	1	99	77	1.0
CP008925.1	h6.sal.bam	other	777619	777619	0	+	4	0	101	76	4.0
CP008925.1	h6.sal.bam	GTTC	777620	777620	777611	+	0	3	101	76	0.0
CP008925.1	h6.sal.bam	other	777621	777621	0	+	3	1	99	73	3.0
CP008925.1	h6.sal.bam	GTTC	777622	777622	777611	+	7	1	106	72	7.0
CP008925.1	h6.sal.bam	other	777623	777623	0	+	1	1	107	71	1.0
CP008925.1	h6.sal.bam	GTTC	777624	777624	777632	+	1	1	108	74	1.0
CP008925.1	h6.sal.bam	other	777625	777625	0	+	0	1	105	73	0.0
CP008925.1	h6.sal.bam	GTTC	777626	777626	777632	+	0	1	103	73	0.0
CP008925.1	h6.sal.bam	other	777627	777627	0	+	3	1	102	74	3.0
CP008925.1	h6.sal.bam	other	777628	777628	0	+	0	2	102	76	0.0
CP008925.1	h6.sal.bam	other	777629	777629	0	+	2	0	104	75	2.0
CP008925.1	h6.sal.bam	other	777630	777630	0	+	0	0	103	75	0.0
CP008925.1	h6.sal.bam	other	777631	777631	0	+	1	1	104	75	1.0
CP008925.1	h6.sal.bam	other	777632	777632	0	+	4	0	104	78	4.0
CP008925.1	h6.sal.bam	other	777633	777633	0	+	0	2	102	78	0.0
CP008925.1	h6.sal.bam	other	777634	777634	0	+	1	1	102	76	1.0
CP008925.1	h6.sal.bam	other	777635	777635	0	+	0	3	101	77	0.0
CP008925.1	h6.sal.bam	other	777636	777636	0	+	1	1	100	74	1.0
CP008925.1	h6.sal.bam	other	777637	777637	0	+	1	0	99	73	1.0
CP008925.1	h6.sal.bam	other	777638	777638	0	+	1	1	100	74	1.0
CP008925.1	h6.sal.bam	other	777639	777639	0	+	2	1	102	73	2.0
CP008925.1	h6.sal.bam	other	777640	777640	0	+	1	2	101	74	1.0
CP008925.1	h6.sal.bam	GTTC	777641	777641	777632	+	4	1	103	72	4.0
CP008925.1	h6.sal.bam	other	777642	777642	0	+	1	1	104	74	1.0
CP008925.1	h6.sal.bam	GTTC	777643	777643	777632	+	2	0	104	115	2.0
CP008925.1	h6.sal.bam	other	777644	777644	0	+	0	0	103	115	0.0
CP008925.1	h6.sal.bam	other	777645	777645	0	+	3	1	106	115	3.0
CP008925.1	h6.sal.bam	other	777646	777646	0	+	2	1	108	116	2.0
CP008925.1	h6.sal.bam	other	777647	777647	0	+	0	3	105	115	0.0
CP008925.1	h6.sal.bam	other	777648	777648	0	+	0	0	103	114	0.0
CP008925.1	h6.sal.bam	other	777649	777649	0	+	1	0	104	114	1.0
CP008925.1	h6.sal.bam	other	777650	777650	0	+	0	0	104	114	0.0
CP008925.1	h6.sal.bam	other	777651	777651	0	+	1	2	104	121	1.0
CP008925.1	h6.sal.bam	other	777652	777652	0	+	1	0	104	119	1.0
CP008925.1	h6.sal.bam	other	777653	777653	0	+	0	0	100	119	0.0
CP008925.1	h6.sal.bam	other	777654	777654	0	+	0	1	100	119	0.0
CP008925.1	h6.sal.bam	other	777655	777655	0	+	1	3	100	121	1.0
CP008925.1	h6.sal.bam	other	777656	777656	0	+	0	2	98	119	0.0
CP008925.1	h6.sal.bam	other	777657	777657	0	+	0	2	98	117	0.0
CP008925.1	h6.sal.bam	other	777658	777658	0	+	2	0	100	115	2.0
CP008925.1	h6.sal.bam	other	777659	777659	0	+	1	2	97	117	1.0
CP008925.1	h6.sal.bam	other	777660	777660	0	+	0	0	96	115	0.0
CP008925.1	h6.sal.bam	other	777661	777661	0	+	1	2	97	115	1.0
CP008925.1	h6.sal.bam	other	777662	777662	0	+	2	0	98	113	2.0
CP008925.1	h6.sal.bam	other	777663	777663	0	+	2	0	99	113	2.0
CP008925.1	h6.sal.bam	other	777664	777664	0	+	1	2	100	143	1.0
CP008925.1	h6.sal.bam	other	777665	777665	0	+	0	0	99	145	0.0
CP008925.1	h6.sal.bam	other	777666	777666	0	+	0	1	96	148	0.0
CP008925.1	h6.sal.bam	other	777667	777667	0	+	1	2	95	147	1.0
CP008925.1	h6.sal.bam	other	777668	777668	0	+	3	2	96	145	3.0
CP008925.1	h6.sal.bam	other	777669	777669	0	+	6	0	102	143	6.0
CP008925.1	h6.sal.bam	other	777670	777670	0	+	0	0	99	145	0.0
CP008925.1	h6.sal.bam	other	777671	777671	0	+	2	2	100	145	2.0
CP008925.1	h6.sal.bam	other	777672	777672	0	+	1	1	91	147	1.0
CP008925.1	h6.sal.bam	other	777673	777673	0	+	1	2	92	149	1.0
CP008925.1	h6.sal.bam	other	777674	777674	0	+	1	4	87	148	1.0
CP008925.1	h6.sal.bam	other	777675	777675	0	+	0	4	87	145	0.0
CP008925.1	h6.sal.bam	other	777676	777676	0	+	0	0	86	142	0.0
CP008925.1	h6.sal.bam	other	777677	777677	0	+	1	1	87	142	1.0
CP008925.1	h6.sal.bam	other	777678	777678	0	+	2	2	89	142	2.0
CP008925.1	h6.sal.bam	other	777679	777679	0	+	4	0	91	140	4.0
CP008925.1	h6.sal.bam	other	777680	777680	0	+	2	1	92	140	2.0
CP008925.1	h6.sal.bam	other	777681	777681	0	+	1	2	93	143	1.0
CP008925.1	h6.sal.bam	other	777682	777682	0	+	3	1	94	142	3.0
CP008925.1	h6.sal.bam	other	777683	777683	0	+	0	0	94	141	0.0
CP008925.1	h6.sal.bam	other	777684	777684	0	+	0	0	94	141	0.0
CP008925.1	h6.sal.bam	other	777685	777685	0	+	1	2	91	142	1.0
CP008925.1	h6.sal.bam	other	777686	777686	0	+	0	1	90	140	0.0
CP008925.1	h6.sal.bam	other	777687	777687	0	+	1	0	90	139	1.0
CP008925.1	h6.sal.bam	other	777688	777688	0	+	0	0	90	140	0.0
CP008925.1	h6.sal.bam	other	777689	777689	0	+	2	0	90	140	2.0
CP008925.1	h6.sal.bam	other	777690	777690	0	+	1	1	89	142	1.0
CP008925.1	h6.sal.bam	other	777691	777691	0	+	0	0	89	142	0.0
CP008925.1	h6.sal.bam	other	777692	777692	0	+	0	0	89	142	0.0
CP008925.1	h6.sal.bam	other	777693	777693	0	+	2	0	90	143	2.0
CP008925.1	h6.sal.bam	other	777694	777694	0	+	1	0	88	143	1.0
CP008925.1	h6.sal.bam	other	777695	777695	0	+	0	0	79	143	0.0
CP008925.1	h6.sal.bam	other	777696	777696	0	+	0	1	79	144	0.0
CP008925.1	h6.sal.bam	other	777697	777697	0	+	1	1	80	145	1.0
CP008925.1	h6.sal.bam	other	777698	777698	0	+	1	2	79	145	1.0
CP008925.1	h6.sal.bam	other	777699	777699	0	+	1	1	79	143	1.0
CP008925.1	h6.sal.bam	other	777700	777700	0	+	2	1	81	142	2.0
CP008925.1	h6.sal.bam	other	777701	777701	0	+	0	3	81	141	0.0
CP008925.1	h6.sal.bam	other	777702	777702	0	+	0	3	77	139	0.0
CP008925.1	h6.sal.bam	other	777703	777703	0	+	1	1	77	137	1.0
CP008925.1	h6.sal.bam	other	777704	777704	0	+	2	1	79	136	2.0
CP008925.1	h6.sal.bam	other	777705	777705	0	+	2	1	81	135	2.0
CP008925.1	h6.sal.bam	other	777706	777706	0	+	3	2	80	134	3.0
CP008925.1	h6.sal.bam	other	777707	777707	0	+	2	0	82	133	2.0
CP008925.1	h6.sal.bam	other	777708	777708	0	+	1	0	83	133	1.0
CP008925.1	h6.sal.bam	other	777709	777709	0	+	2	2	84	135	2.0
CP008925.1	h6.sal.bam	other	777710	777710	0	+	0	0	84	133	0.0
CP008925.1	h6.sal.bam	other	777711	777711	0	+	1	0	85	134	1.0
CP008925.1	h6.sal.bam	other	777712	777712	0	+	1	1	85	134	1.0
CP008925.1	h6.sal.bam	other	777713	777713	0	+	1	0	85	133	1.0
CP008925.1	h6.sal.bam	other	777714	777714	0	+	1	1	83	136	1.0
CP008925.1	h6.sal.bam	other	777715	777715	0	+	2	0	81	137	2.0
CP008925.1	h6.sal.bam	other	777716	777716	0	+	1	3	81	137	1.0
CP008925.1	h6.sal.bam	GTTC	777717	777717	777725	+	1	42	82	134	1.0
CP008925.1	h6.sal.bam	other	777718	777718	0	+	0	0	80	93	0.0
CP008925.1	h6.sal.bam	GTTC	777719	777719	777725	+	32	1	112	93	32.0
CP008925.1	h6.sal.bam	other	777720	777720	0	+	0	0	107	93	0.0
CP008925.1	h6.sal.bam	other	777721	777721	0	+	0	1	107	95	0.0
CP008925.1	h6.sal.bam	other	777722	777722	0	+	1	2	108	94	1.0
CP008925.1	h6.sal.bam	other	777723	777723	0	+	0	0	108	93	0.0
CP008925.1	h6.sal.bam	other	777724	777724	0	+	0	1	107	95	0.0
CP008925.1	h6.sal.bam	GTTC	777725	777725	777733	+	2	7	108	94	2.0
CP008925.1	h6.sal.bam	other	777726	777726	0	+	0	0	107	87	0.0
CP008925.1	h6.sal.bam	GTTC	777727	777727	777733	+	2	0	108	88	2.0
CP008925.1	h6.sal.bam	other	777728	777728	0	+	1	3	109	92	1.0
CP008925.1	h6.sal.bam	other	777729	777729	0	+	1	0	110	90	1.0
CP008925.1	h6.sal.bam	other	777730	777730	0	+	1	1	109	91	1.0
CP008925.1	h6.sal.bam	other	777731	777731	0	+	0	0	109	90	0.0
CP008925.1	h6.sal.bam	other	777732	777732	0	+	1	2	110	90	1.0
CP008925.1	h6.sal.bam	other	777733	777733	0	+	3	0	111	89	3.0
CP008925.1	h6.sal.bam	GTTC	777734	777734	777725	+	0	29	111	89	0.0
CP008925.1	h6.sal.bam	other	777735	777735	0	+	0	1	111	61	0.0
CP008925.1	h6.sal.bam	GTTC	777736	777736	777725	+	55	2	165	62	55.0
CP008925.1	h6.sal.bam	other	777737	777737	0	+	0	1	159	60	0.0
CP008925.1	h6.sal.bam	other	777738	777738	0	+	0	3	159	60	0.0
CP008925.1	h6.sal.bam	other	777739	777739	0	+	1	0	159	57	1.0
CP008925.1	h6.sal.bam	other	777740	777740	0	+	2	3	161	57	2.0
CP008925.1	h6.sal.bam	other	777741	777741	0	+	3	0	164	54	3.0
CP008925.1	h6.sal.bam	GTTC	777742	777742	777733	+	1	0	164	58	1.0
CP008925.1	h6.sal.bam	other	777743	777743	0	+	0	1	162	58	0.0
CP008925.1	h6.sal.bam	GTTC	777744	777744	777733	+	4	1	161	57	4.0
CP008925.1	h6.sal.bam	other	777745	777745	0	+	5	0	164	59	5.0
CP008925.1	h6.sal.bam	other	777746	777746	0	+	0	0	163	59	0.0
CP008925.1	h6.sal.bam	other	777747	777747	0	+	1	3	162	60	1.0
CP008925.1	h6.sal.bam	other	777748	777748	0	+	1	1	163	58	1.0
CP008925.1	h6.sal.bam	other	777749	777749	0	+	2	1	165	57	2.0
CP008925.1	h6.sal.bam	other	777750	777750	0	+	3	1	168	57	3.0
CP008925.1	h6.sal.bam	other	777751	777751	0	+	0	0	168	57	0.0
CP008925.1	h6.sal.bam	other	777752	777752	0	+	2	1	167	58	2.0
CP008925.1	h6.sal.bam	other	777753	777753	0	+	0	2	167	57	0.0
CP008925.1	h6.sal.bam	other	777754	777754	0	+	0	2	164	57	0.0
CP008925.1	h6.sal.bam	other	777755	777755	0	+	3	1	165	55	3.0
CP008925.1	h6.sal.bam	other	777756	777756	0	+	0	0	164	54	0.0
CP008925.1	h6.sal.bam	GAAC	777757	777757	777765	+	1	0	162	60	1.0
CP008925.1	h6.sal.bam	other	777758	777758	0	+	1	0	163	60	1.0
CP008925.1	h6.sal.bam	GAAC	777759	777759	777765	+	4	1	167	60	4.0
CP008925.1	h6.sal.bam	other	777760	777760	0	+	1	0	167	62	1.0
CP008925.1	h6.sal.bam	other	777761	777761	0	+	0	0	167	63	0.0
CP008925.1	h6.sal.bam	other	777762	777762	0	+	0	1	166	63	0.0
CP008925.1	h6.sal.bam	other	777763	777763	0	+	3	0	169	64	3.0
CP008925.1	h6.sal.bam	other	777764	777764	0	+	0	2	167	64	0.0
CP008925.1	h6.sal.bam	other	777765	777765	0	+	1	1	167	63	1.0
CP008925.1	h6.sal.bam	other	777766	777766	0	+	0	1	167	64	0.0
CP008925.1	h6.sal.bam	other	777767	777767	0	+	0	0	165	67	0.0
CP008925.1	h6.sal.bam	other	777768	777768	0	+	1	0	166	69	1.0
CP008925.1	h6.sal.bam	other	777769	777769	0	+	0	0	165	73	0.0
CP008925.1	h6.sal.bam	other	777770	777770	0	+	1	1	166	73	1.0
CP008925.1	h6.sal.bam	other	777771	777771	0	+	0	2	165	72	0.0
CP008925.1	h6.sal.bam	other	777772	777772	0	+	2	1	167	71	2.0
CP008925.1	h6.sal.bam	other	777773	777773	0	+	1	0	166	71	1.0
CP008925.1	h6.sal.bam	GAAC	777774	777774	777765	+	1	1	165	71	1.0
CP008925.1	h6.sal.bam	other	777775	777775	0	+	2	0	165	70	2.0
CP008925.1	h6.sal.bam	GAAC	777776	777776	777765	+	1	1	166	70	1.0
CP008925.1	h6.sal.bam	other	777777	777777	0	+	1	0	167	74	1.0
CP008925.1	h6.sal.bam	other	777778	777778	0	+	0	0	165	74	0.0
CP008925.1	h6.sal.bam	other	777779	777779	0	+	1	0	162	74	1.0
CP008925.1	h6.sal.bam	other	777780	777780	0	+	3	0	165	74	3.0
CP008925.1	h6.sal.bam	other	777781	777781	0	+	2	1	162	75	2.0
CP008925.1	h6.sal.bam	other	777782	777782	0	+	0	1	161	74	0.0
CP008925.1	h6.sal.bam	other	777783	777783	0	+	1	1	162	73	1.0
CP008925.1	h6.sal.bam	other	777784	777784	0	+	0	0	161	72	0.0
CP008925.1	h6.sal.bam	other	777785	777785	0	+	0	1	160	73	0.0
CP008925.1	h6.sal.bam	other	777786	777786	0	+	3	0	161	72	3.0
CP008925.1	h6.sal.bam	other	777787	777787	0	+	1	1	162	74	1.0
CP008925.1	h6.sal.bam	other	777788	777788	0	+	0	2	162	73	0.0
CP008925.1	h6.sal.bam	other	777789	777789	0	+	0	2	158	73	0.0
CP008925.1	h6.sal.bam	other	777790	777790	0	+	3	0	161	71	3.0
CP008925.1	h6.sal.bam	other	777791	777791	0	+	1	0	162	71	1.0
CP008925.1	h6.sal.bam	other	777792	777792	0	+	2	1	154	72	2.0
CP008925.1	h6.sal.bam	other	777793	777793	0	+	1	0	155	71	1.0
CP008925.1	h6.sal.bam	other	777794	777794	0	+	1	1	128	77	1.0
CP008925.1	h6.sal.bam	other	777795	777795	0	+	1	2	129	77	1.0
CP008925.1	h6.sal.bam	other	777796	777796	0	+	0	0	129	77	0.0
CP008925.1	h6.sal.bam	other	777797	777797	0	+	1	1	129	77	1.0
CP008925.1	h6.sal.bam	other	777798	777798	0	+	0	2	129	77	0.0
CP008925.1	h6.sal.bam	other	777799	777799	0	+	1	0	129	77	1.0
CP008925.1	h6.sal.bam	other	777800	777800	0	+	0	1	127	77	0.0
CP008925.1	h6.sal.bam	other	777801	777801	0	+	5	1	132	77	5.0
CP008925.1	h6.sal.bam	other	777802	777802	0	+	1	3	131	76	1.0
CP008925.1	h6.sal.bam	other	777803	777803	0	+	2	2	132	73	2.0
CP008925.1	h6.sal.bam	other	777804	777804	0	+	2	0	133	71	2.0
CP008925.1	h6.sal.bam	other	777805	777805	0	+	3	0	133	77	3.0
CP008925.1	h6.sal.bam	other	777806	777806	0	+	1	0	128	77	1.0
CP008925.1	h6.sal.bam	other	777807	777807	0	+	1	1	129	78	1.0
CP008925.1	h6.sal.bam	other	777808	777808	0	+	2	1	131	77	2.0
CP008925.1	h6.sal.bam	other	777809	777809	0	+	2	0	132	80	2.0
CP008925.1	h6.sal.bam	other	777810	777810	0	+	0	2	87	80	0.0
CP008925.1	h6.sal.bam	other	777811	777811	0	+	0	0	87	78	0.0
CP008925.1	h6.sal.bam	other	777812	777812	0	+	2	1	88	82	2.0
CP008925.1	h6.sal.bam	other	777813	777813	0	+	0	0	88	81	0.0
CP008925.1	h6.sal.bam	other	777814	777814	0	+	0	3	88	82	0.0
CP008925.1	h6.sal.bam	other	777815	777815	0	+	0	0	84	81	0.0
CP008925.1	h6.sal.bam	other	777816	777816	0	+	1	2	85	81	1.0
CP008925.1	h6.sal.bam	other	777817	777817	0	+	1	0	85	80	1.0
CP008925.1	h6.sal.bam	other	777818	777818	0	+	3	1	88	81	3.0
CP008925.1	h6.sal.bam	other	777819	777819	0	+	1	1	81	80	1.0
CP008925.1	h6.sal.bam	other	777820	777820	0	+	2	0	83	79	2.0
CP008925.1	h6.sal.bam	other	777821	777821	0	+	3	1	86	80	3.0
CP008925.1	h6.sal.bam	other	777822	777822	0	+	2	1	87	87	2.0
CP008925.1	h6.sal.bam	other	777823	777823	0	+	1	0	88	86	1.0
CP008925.1	h6.sal.bam	other	777824	777824	0	+	2	1	85	89	2.0
CP008925.1	h6.sal.bam	other	777825	777825	0	+	0	1	85	88	0.0
CP008925.1	h6.sal.bam	other	777826	777826	0	+	0	1	83	98	0.0
CP008925.1	h6.sal.bam	other	777827	777827	0	+	1	1	84	99	1.0
CP008925.1	h6.sal.bam	other	777828	777828	0	+	2	1	86	98	2.0
CP008925.1	h6.sal.bam	other	777829	777829	0	+	0	1	83	97	0.0
CP008925.1	h6.sal.bam	other	777830	777830	0	+	0	3	83	96	0.0
CP008925.1	h6.sal.bam	other	777831	777831	0	+	3	3	86	94	3.0
CP008925.1	h6.sal.bam	other	777832	777832	0	+	3	2	88	91	3.0
CP008925.1	h6.sal.bam	other	777833	777833	0	+	1	1	88	90	1.0
CP008925.1	h6.sal.bam	other	777834	777834	0	+	0	0	84	89	0.0
CP008925.1	h6.sal.bam	other	777835	777835	0	+	1	1	84	90	1.0
CP008925.1	h6.sal.bam	other	777836	777836	0	+	1	0	85	89	1.0
CP008925.1	h6.sal.bam	other	777837	777837	0	+	3	1	88	89	3.0
CP008925.1	h6.sal.bam	other	777838	777838	0	+	2	0	87	89	2.0
CP008925.1	h6.sal.bam	other	777839	777839	0	+	0	1	87	89	0.0
CP008925.1	h6.sal.bam	other	777840	777840	0	+	3	2	89	88	3.0
CP008925.1	h6.sal.bam	other	777841	777841	0	+	2	4	91	90	2.0
CP008925.1	h6.sal.bam	other	777842	777842	0	+	0	2	91	86	0.0
CP008925.1	h6.sal.bam	other	777843	777843	0	+	0	4	90	89	0.0
CP008925.1	h6.sal.bam	other	777844	777844	0	+	1	0	91	85	1.0
CP008925.1	h6.sal.bam	other	777845	777845	0	+	1	0	91	91	1.0
CP008925.1	h6.sal.bam	other	777846	777846	0	+	0	1	91	102	0.0
CP008925.1	h6.sal.bam	other	777847	777847	0	+	5	1	94	102	5.0
CP008925.1	h6.sal.bam	other	777848	777848	0	+	2	0	93	105	2.0
CP008925.1	h6.sal.bam	other	777849	777849	0	+	1	0	94	105	1.0
CP008925.1	h6.sal.bam	other	777850	777850	0	+	1	4	93	109	1.0
CP008925.1	h6.sal.bam	other	777851	777851	0	+	1	1	93	106	1.0
CP008925.1	h6.sal.bam	other	777852	777852	0	+	0	0	93	105	0.0
CP008925.1	h6.sal.bam	other	777853	777853	0	+	0	0	93	105	0.0
CP008925.1	h6.sal.bam	other	777854	777854	0	+	1	1	93	108	1.0
CP008925.1	h6.sal.bam	other	777855	777855	0	+	1	0	91	108	1.0
CP008925.1	h6.sal.bam	other	777856	777856	0	+	1	0	90	113	1.0
CP008925.1	h6.sal.bam	other	777857	777857	0	+	0	0	90	113	0.0
CP008925.1	h6.sal.bam	other	777858	777858	0	+	3	0	91	115	3.0
CP008925.1	h6.sal.bam	other	777859	777859	0	+	3	3	94	116	3.0
CP008925.1	h6.sal.bam	other	777860	777860	0	+	1	2	93	114	1.0
CP008925.1	h6.sal.bam	other	777861	777861	0	+	2	2	95	113	2.0
CP008925.1	h6.sal.bam	other	777862	777862	0	+	3	2	97	114	3.0
CP008925.1	h6.sal.bam	other	777863	777863	0	+	3	1	100	112	3.0
CP008925.1	h6.sal.bam	other	777864	777864	0	+	1	1	98	113	1.0
CP008925.1	h6.sal.bam	other	777865	777865	0	+	1	1	98	114	1.0
CP008925.1	h6.sal.bam	other	777866	777866	0	+	0	1	98	115	0.0
CP008925.1	h6.sal.bam	other	777867	777867	0	+	1	0	97	116	1.0
CP008925.1	h6.sal.bam	other	777868	777868	0	+	0	2	95	116	0.0
CP008925.1	h6.sal.bam	other	777869	777869	0	+	0	2	95	114	0.0
CP008925.1	h6.sal.bam	other	777870	777870	0	+	2	2	96	114	2.0
CP008925.1	h6.sal.bam	other	777871	777871	0	+	0	1	95	114	0.0
CP008925.1	h6.sal.bam	other	777872	777872	0	+	2	1	95	116	2.0
CP008925.1	h6.sal.bam	other	777873	777873	0	+	2	3	97	115	2.0
CP008925.1	h6.sal.bam	other	777874	777874	0	+	1	1	98	115	1.0
CP008925.1	h6.sal.bam	other	777875	777875	0	+	3	2	96	114	3.0
CP008925.1	h6.sal.bam	other	777876	777876	0	+	0	1	96	112	0.0
CP008925.1	h6.sal.bam	other	777877	777877	0	+	2	1	95	115	2.0
CP008925.1	h6.sal.bam	other	777878	777878	0	+	1	4	96	114	1.0
CP008925.1	h6.sal.bam	other	777879	777879	0	+	4	0	96	111	4.0
CP008925.1	h6.sal.bam	other	777880	777880	0	+	0	3	94	113	0.0
CP008925.1	h6.sal.bam	other	777881	777881	0	+	1	2	94	111	1.0
CP008925.1	h6.sal.bam	other	777882	777882	0	+	4	1	98	110	4.0
CP008925.1	h6.sal.bam	other	777883	777883	0	+	2	0	96	110	2.0
CP008925.1	h6.sal.bam	other	777884	777884	0	+	1	2	97	110	1.0
CP008925.1	h6.sal.bam	other	777885	777885	0	+	3	2	100	112	3.0
CP008925.1	h6.sal.bam	other	777886	777886	0	+	1	1	101	110	1.0
CP008925.1	h6.sal.bam	other	777887	777887	0	+	1	1	100	109	1.0
CP008925.1	h6.sal.bam	other	777888	777888	0	+	2	2	102	111	2.0
CP008925.1	h6.sal.bam	other	777889	777889	0	+	0	2	102	109	0.0
CP008925.1	h6.sal.bam	other	777890	777890	0	+	0	5	102	107	0.0
CP008925.1	h6.sal.bam	other	777891	777891	0	+	2	0	102	107	2.0
CP008925.1	h6.sal.bam	other	777892	777892	0	+	2	3	104	107	2.0
CP008925.1	h6.sal.bam	other	777893	777893	0	+	1	0	102	104	1.0
CP008925.1	h6.sal.bam	other	777894	777894	0	+	1	1	100	104	1.0
CP008925.1	h6.sal.bam	other	777895	777895	0	+	3	1	103	103	3.0
CP008925.1	h6.sal.bam	other	777896	777896	0	+	6	4	106	103	6.0
CP008925.1	h6.sal.bam	other	777897	777897	0	+	3	3	107	100	3.0
CP008925.1	h6.sal.bam	other	777898	777898	0	+	2	0	107	97	2.0
CP008925.1	h6.sal.bam	other	777899	777899	0	+	0	4	106	97	0.0
CP008925.1	h6.sal.bam	other	777900	777900	0	+	3	3	109	97	3.0
CP008925.1	h6.sal.bam	other	777901	777901	0	+	4	1	113	94	4.0
CP008925.1	h6.sal.bam	other	777902	777902	0	+	0	0	112	93	0.0
CP008925.1	h6.sal.bam	other	777903	777903	0	+	0	0	110	94	0.0
CP008925.1	h6.sal.bam	other	777904	777904	0	+	2	0	112	96	2.0
CP008925.1	h6.sal.bam	other	777905	777905	0	+	0	1	112	97	0.0
CP008925.1	h6.sal.bam	other	777906	777906	0	+	2	0	111	97	2.0
CP008925.1	h6.sal.bam	other	777907	777907	0	+	1	1	109	97	1.0
CP008925.1	h6.sal.bam	other	777908	777908	0	+	4	0	113	99	4.0
CP008925.1	h6.sal.bam	other	777909	777909	0	+	1	2	114	99	1.0
CP008925.1	h6.sal.bam	other	777910	777910	0	+	0	1	113	97	0.0
CP008925.1	h6.sal.bam	other	777911	777911	0	+	5	2	117	98	5.0
CP008925.1	h6.sal.bam	other	777912	777912	0	+	1	2	113	96	1.0
CP008925.1	h6.sal.bam	other	777913	777913	0	+	1	0	114	94	1.0
CP008925.1	h6.sal.bam	other	777914	777914	0	+	2	0	115	94	2.0
CP008925.1	h6.sal.bam	other	777915	777915	0	+	3	0	116	94	3.0
CP008925.1	h6.sal.bam	other	777916	777916	0	+	0	3	114	102	0.0
CP008925.1	h6.sal.bam	other	777917	777917	0	+	0	1	113	100	0.0
CP008925.1	h6.sal.bam	other	777918	777918	0	+	0	2	113	100	0.0
CP008925.1	h6.sal.bam	GTTC	777919	777919	777927	+	2	5	115	99	2.0
CP008925.1	h6.sal.bam	other	777920	777920	0	+	0	2	114	94	0.0
CP008925.1	h6.sal.bam	GTTC	777921	777921	777927	+	7	0	121	95	7.0
CP008925.1	h6.sal.bam	other	777922	777922	0	+	1	5	116	96	1.0
CP008925.1	h6.sal.bam	other	777923	777923	0	+	2	3	115	91	2.0
CP008925.1	h6.sal.bam	other	777924	777924	0	+	0	1	115	92	0.0
CP008925.1	h6.sal.bam	other	777925	777925	0	+	0	0	115	91	0.0
CP008925.1	h6.sal.bam	GTTC	777926	777926	777934	+	1	1	115	98	1.0
CP008925.1	h6.sal.bam	other	777927	777927	0	+	3	2	118	97	3.0
CP008925.1	h6.sal.bam	GTTC	777928	777928	777934	+	2	1	120	95	2.0
CP008925.1	h6.sal.bam	other	777929	777929	0	+	1	3	120	96	1.0
CP008925.1	h6.sal.bam	other	777930	777930	0	+	1	2	120	94	1.0
CP008925.1	h6.sal.bam	other	777931	777931	0	+	0	1	119	92	0.0
CP008925.1	h6.sal.bam	other	777932	777932	0	+	0	1	119	98	0.0
CP008925.1	h6.sal.bam	other	777933	777933	0	+	1	1	117	98	1.0
CP008925.1	h6.sal.bam	other	777934	777934	0	+	1	1	114	101	1.0
CP008925.1	h6.sal.bam	other	777935	777935	0	+	1	1	114	100	1.0
CP008925.1	h6.sal.bam	GTTC	777936	777936	777927	+	3	4	115	100	3.0
CP008925.1	h6.sal.bam	other	777937	777937	0	+	2	1	115	98	2.0
CP008925.1	h6.sal.bam	GTTC	777938	777938	777927	+	2	1	114	99	2.0
CP008925.1	h6.sal.bam	other	777939	777939	0	+	1	2	113	101	1.0
CP008925.1	h6.sal.bam	other	777940	777940	0	+	1	2	114	99	1.0
CP008925.1	h6.sal.bam	other	777941	777941	0	+	1	1	115	98	1.0
CP008925.1	h6.sal.bam	other	777942	777942	0	+	0	0	114	97	0.0
CP008925.1	h6.sal.bam	GTTC	777943	777943	777934	+	1	0	115	98	1.0
CP008925.1	h6.sal.bam	other	777944	777944	0	+	0	2	113	100	0.0
CP008925.1	h6.sal.bam	GTTC	777945	777945	777934	+	3	3	116	99	3.0
CP008925.1	h6.sal.bam	other	777946	777946	0	+	2	2	118	96	2.0
CP008925.1	h6.sal.bam	GTTC	777947	777947	777955	+	1	3	116	100	1.0
CP008925.1	h6.sal.bam	other	777948	777948	0	+	0	0	115	99	0.0
CP008925.1	h6.sal.bam	GTTC	777949	777949	777955	+	1	0	115	101	1.0
CP008925.1	h6.sal.bam	other	777950	777950	0	+	2	1	112	102	2.0
CP008925.1	h6.sal.bam	other	777951	777951	0	+	5	3	117	103	5.0
CP008925.1	h6.sal.bam	other	777952	777952	0	+	2	1	119	104	2.0
CP008925.1	h6.sal.bam	other	777953	777953	0	+	0	0	118	103	0.0
CP008925.1	h6.sal.bam	other	777954	777954	0	+	0	2	114	105	0.0
CP008925.1	h6.sal.bam	other	777955	777955	0	+	2	1	116	108	2.0
CP008925.1	h6.sal.bam	other	777956	777956	0	+	0	1	115	107	0.0
CP008925.1	h6.sal.bam	other	777957	777957	0	+	1	1	112	109	1.0
CP008925.1	h6.sal.bam	other	777958	777958	0	+	4	2	114	110	4.0
CP008925.1	h6.sal.bam	other	777959	777959	0	+	3	2	116	109	3.0
CP008925.1	h6.sal.bam	other	777960	777960	0	+	1	0	112	109	1.0
CP008925.1	h6.sal.bam	other	777961	777961	0	+	2	2	114	112	2.0
CP008925.1	h6.sal.bam	other	777962	777962	0	+	1	0	115	110	1.0
CP008925.1	h6.sal.bam	other	777963	777963	0	+	0	0	113	110	0.0
CP008925.1	h6.sal.bam	GTTC	777964	777964	777955	+	1	1	114	110	1.0
CP008925.1	h6.sal.bam	other	777965	777965	0	+	2	4	116	112	2.0
CP008925.1	h6.sal.bam	GTTC	777966	777966	777955	+	2	0	116	111	2.0
CP008925.1	h6.sal.bam	other	777967	777967	0	+	0	0	114	111	0.0
CP008925.1	h6.sal.bam	other	777968	777968	0	+	2	0	115	111	2.0
CP008925.1	h6.sal.bam	other	777969	777969	0	+	5	0	116	116	5.0
CP008925.1	h6.sal.bam	other	777970	777970	0	+	1	1	111	118	1.0
CP008925.1	h6.sal.bam	other	777971	777971	0	+	1	1	109	121	1.0
CP008925.1	h6.sal.bam	other	777972	777972	0	+	1	0	108	122	1.0
CP008925.1	h6.sal.bam	other	777973	777973	0	+	0	2	108	122	0.0
CP008925.1	h6.sal.bam	other	777974	777974	0	+	1	2	109	125	1.0
CP008925.1	h6.sal.bam	other	777975	777975	0	+	4	1	110	123	4.0
CP008925.1	h6.sal.bam	other	777976	777976	0	+	1	0	107	122	1.0
CP008925.1	h6.sal.bam	other	777977	777977	0	+	4	0	111	122	4.0
CP008925.1	h6.sal.bam	other	777978	777978	0	+	1	2	112	130	1.0
CP008925.1	h6.sal.bam	other	777979	777979	0	+	1	1	109	132	1.0
CP008925.1	h6.sal.bam	other	777980	777980	0	+	1	2	110	132	1.0
CP008925.1	h6.sal.bam	other	777981	777981	0	+	0	0	110	130	0.0
CP008925.1	h6.sal.bam	other	777982	777982	0	+	1	2	109	132	1.0
CP008925.1	h6.sal.bam	other	777983	777983	0	+	2	2	107	134	2.0
CP008925.1	h6.sal.bam	other	777984	777984	0	+	1	0	107	132	1.0
CP008925.1	h6.sal.bam	other	777985	777985	0	+	1	0	107	132	1.0
CP008925.1	h6.sal.bam	other	777986	777986	0	+	1	3	104	132	1.0
CP008925.1	h6.sal.bam	other	777987	777987	0	+	0	1	101	145	0.0
CP008925.1	h6.sal.bam	other	777988	777988	0	+	0	2	101	146	0.0
CP008925.1	h6.sal.bam	other	777989	777989	0	+	2	2	101	145	2.0
CP008925.1	h6.sal.bam	other	777990	777990	0	+	0	1	98	145	0.0
CP008925.1	h6.sal.bam	other	777991	777991	0	+	0	0	98	146	0.0
CP008925.1	h6.sal.bam	other	777992	777992	0	+	5	1	103	146	5.0
CP008925.1	h6.sal.bam	other	777993	777993	0	+	5	1	108	147	5.0
CP008925.1	h6.sal.bam	other	777994	777994	0	+	0	2	106	146	0.0
CP008925.1	h6.sal.bam	other	777995	777995	0	+	1	1	100	151	1.0
CP008925.1	h6.sal.bam	other	777996	777996	0	+	0	2	100	151	0.0
CP008925.1	h6.sal.bam	other	777997	777997	0	+	1	0	98	152	1.0
CP008925.1	h6.sal.bam	other	777998	777998	0	+	0	5	98	152	0.0
CP008925.1	h6.sal.bam	other	777999	777999	0	+	0	4	98	148	0.0
CP008925.1	h6.sal.bam	other	778000	778000	0	+	2	5	100	145	2.0
CP008925.1	h6.sal.bam	other	778001	778001	0	+	2	0	101	140	2.0
CP008925.1	h6.sal.bam	other	778002	778002	0	+	0	1	98	140	0.0
CP008925.1	h6.sal.bam	other	778003	778003	0	+	3	2	99	139	3.0
CP008925.1	h6.sal.bam	other	778004	778004	0	+	2	1	100	139	2.0
CP008925.1	h6.sal.bam	other	778005	778005	0	+	0	2	99	139	0.0
CP008925.1	h6.sal.bam	other	778006	778006	0	+	1	2	100	139	1.0
CP008925.1	h6.sal.bam	other	778007	778007	0	+	1	1	101	141	1.0
CP008925.1	h6.sal.bam	other	778008	778008	0	+	3	4	103	141	3.0
CP008925.1	h6.sal.bam	other	778009	778009	0	+	3	1	105	137	3.0
CP008925.1	h6.sal.bam	other	778010	778010	0	+	1	1	105	136	1.0
CP008925.1	h6.sal.bam	other	778011	778011	0	+	0	1	102	141	0.0
CP008925.1	h6.sal.bam	other	778012	778012	0	+	2	2	102	141	2.0
CP008925.1	h6.sal.bam	other	778013	778013	0	+	0	2	100	139	0.0
CP008925.1	h6.sal.bam	other	778014	778014	0	+	1	0	101	138	1.0
CP008925.1	h6.sal.bam	other	778015	778015	0	+	2	1	103	139	2.0
CP008925.1	h6.sal.bam	other	778016	778016	0	+	0	1	102	139	0.0
CP008925.1	h6.sal.bam	other	778017	778017	0	+	2	1	104	139	2.0
CP008925.1	h6.sal.bam	other	778018	778018	0	+	0	2	100	139	0.0
CP008925.1	h6.sal.bam	other	778019	778019	0	+	0	2	100	137	0.0
CP008925.1	h6.sal.bam	other	778020	778020	0	+	2	1	102	135	2.0
CP008925.1	h6.sal.bam	other	778021	778021	0	+	4	3	103	141	4.0
CP008925.1	h6.sal.bam	other	778022	778022	0	+	1	2	104	139	1.0
CP008925.1	h6.sal.bam	other	778023	778023	0	+	2	2	106	137	2.0
CP008925.1	h6.sal.bam	other	778024	778024	0	+	0	1	105	135	0.0
CP008925.1	h6.sal.bam	other	778025	778025	0	+	1	2	104	142	1.0
CP008925.1	h6.sal.bam	other	778026	778026	0	+	1	4	98	142	1.0
CP008925.1	h6.sal.bam	other	778027	778027	0	+	6	2	104	141	6.0
CP008925.1	h6.sal.bam	other	778028	778028	0	+	1	2	105	139	1.0
CP008925.1	h6.sal.bam	other	778029	778029	0	+	4	3	106	139	4.0
CP008925.1	h6.sal.bam	other	778030	778030	0	+	0	4	106	142	0.0
CP008925.1	h6.sal.bam	other	778031	778031	0	+	0	1	106	138	0.0
CP008925.1	h6.sal.bam	other	778032	778032	0	+	1	1	106	140	1.0
CP008925.1	h6.sal.bam	other	778033	778033	0	+	2	1	101	143	2.0
CP008925.1	h6.sal.bam	other	778034	778034	0	+	1	1	101	143	1.0
CP008925.1	h6.sal.bam	other	778035	778035	0	+	5	2	105	144	5.0
CP008925.1	h6.sal.bam	other	778036	778036	0	+	0	0	103	142	0.0
CP008925.1	h6.sal.bam	other	778037	778037	0	+	4	0	106	143	4.0
CP008925.1	h6.sal.bam	other	778038	778038	0	+	4	0	109	143	4.0
CP008925.1	h6.sal.bam	other	778039	778039	0	+	0	3	107	146	0.0
CP008925.1	h6.sal.bam	GTTC	778040	778040	778048	+	1	3	108	143	1.0
CP008925.1	h6.sal.bam	other	778041	778041	0	+	2	1	107	142	2.0
CP008925.1	h6.sal.bam	GTTC	778042	778042	778048	+	3	3	110	147	3.0
CP008925.1	h6.sal.bam	other	778043	778043	0	+	2	1	107	144	2.0
CP008925.1	h6.sal.bam	other	778044	778044	0	+	5	2	111	143	5.0
CP008925.1	h6.sal.bam	other	778045	778045	0	+	1	4	112	141	1.0
CP008925.1	h6.sal.bam	other	778046	778046	0	+	0	3	110	141	0.0
CP008925.1	h6.sal.bam	other	778047	778047	0	+	3	0	112	140	3.0
CP008925.1	h6.sal.bam	GTTC	778048	778048	778056	+	3	5	115	143	3.0
CP008925.1	h6.sal.bam	other	778049	778049	0	+	1	0	115	138	1.0
CP008925.1	h6.sal.bam	GTTC	778050	778050	778056	+	3	0	115	138	3.0
CP008925.1	h6.sal.bam	other	778051	778051	0	+	4	2	118	140	4.0
CP008925.1	h6.sal.bam	other	778052	778052	0	+	2	7	116	139	2.0
CP008925.1	h6.sal.bam	other	778053	778053	0	+	0	3	115	134	0.0
CP008925.1	h6.sal.bam	other	778054	778054	0	+	0	1	113	131	0.0
CP008925.1	h6.sal.bam	other	778055	778055	0	+	4	2	117	133	4.0
CP008925.1	h6.sal.bam	other	778056	778056	0	+	6	1	123	131	6.0
CP008925.1	h6.sal.bam	GTTC	778057	778057	778048	+	1	21	123	130	1.0
CP008925.1	h6.sal.bam	other	778058	778058	0	+	3	1	124	112	3.0
CP008925.1	h6.sal.bam	GTTC	778059	778059	778048	+	0	1	123	114	0.0
CP008925.1	h6.sal.bam	other	778060	778060	0	+	3	0	124	113	3.0
CP008925.1	h6.sal.bam	other	778061	778061	0	+	2	0	126	116	2.0
CP008925.1	h6.sal.bam	other	778062	778062	0	+	1	1	127	118	1.0
CP008925.1	h6.sal.bam	other	778063	778063	0	+	0	1	127	117	0.0
CP008925.1	h6.sal.bam	other	778064	778064	0	+	3	2	128	116	3.0
CP008925.1	h6.sal.bam	GTTC	778065	778065	778056	+	0	3	128	117	0.0
CP008925.1	h6.sal.bam	other	778066	778066	0	+	1	2	129	114	1.0
CP008925.1	h6.sal.bam	GTTC	778067	778067	778056	+	0	1	125	112	0.0
CP008925.1	h6.sal.bam	other	778068	778068	0	+	5	1	125	114	5.0
CP008925.1	h6.sal.bam	other	778069	778069	0	+	0	3	124	115	0.0
CP008925.1	h6.sal.bam	other	778070	778070	0	+	1	1	124	112	1.0
CP008925.1	h6.sal.bam	other	778071	778071	0	+	0	3	124	112	0.0
CP008925.1	h6.sal.bam	other	778072	778072	0	+	0	0	124	109	0.0
CP008925.1	h6.sal.bam	other	778073	778073	0	+	1	1	125	110	1.0
CP008925.1	h6.sal.bam	other	778074	778074	0	+	3	1	128	110	3.0
CP008925.1	h6.sal.bam	other	778075	778075	0	+	0	0	124	112	0.0
CP008925.1	h6.sal.bam	other	778076	778076	0	+	2	2	126	112	2.0
CP008925.1	h6.sal.bam	other	778077	778077	0	+	0	0	126	114	0.0
CP008925.1	h6.sal.bam	other	778078	778078	0	+	1	0	124	114	1.0
CP008925.1	h6.sal.bam	other	778079	778079	0	+	0	3	122	114	0.0
CP008925.1	h6.sal.bam	GAAC	778080	778080	778088	+	0	0	122	114	0.0
CP008925.1	h6.sal.bam	other	778081	778081	0	+	1	4	122	114	1.0
CP008925.1	h6.sal.bam	GAAC	778082	778082	778088	+	3	0	124	110	3.0
CP008925.1	h6.sal.bam	other	778083	778083	0	+	1	4	122	114	1.0
CP008925.1	h6.sal.bam	other	778084	778084	0	+	0	0	119	114	0.0
CP008925.1	h6.sal.bam	other	778085	778085	0	+	0	2	118	119	0.0
CP008925.1	h6.sal.bam	other	778086	778086	0	+	0	0	118	125	0.0
CP008925.1	h6.sal.bam	other	778087	778087	0	+	0	0	116	126	0.0
CP008925.1	h6.sal.bam	other	778088	778088	0	+	2	1	118	127	2.0
CP008925.1	h6.sal.bam	other	778089	778089	0	+	2	2	117	128	2.0
CP008925.1	h6.sal.bam	other	778090	778090	0	+	2	1	118	129	2.0
CP008925.1	h6.sal.bam	other	778091	778091	0	+	0	1	118	132	0.0
CP008925.1	h6.sal.bam	other	778092	778092	0	+	3	1	118	131	3.0
CP008925.1	h6.sal.bam	other	778093	778093	0	+	1	0	117	130	1.0
CP008925.1	h6.sal.bam	other	778094	778094	0	+	2	0	119	133	2.0
CP008925.1	h6.sal.bam	other	778095	778095	0	+	0	6	118	135	0.0
CP008925.1	h6.sal.bam	other	778096	778096	0	+	0	1	114	129	0.0
CP008925.1	h6.sal.bam	GAAC	778097	778097	778088	+	0	4	113	128	0.0
CP008925.1	h6.sal.bam	other	778098	778098	0	+	2	2	113	124	2.0
CP008925.1	h6.sal.bam	GAAC	778099	778099	778088	+	1	2	114	122	1.0
CP008925.1	h6.sal.bam	other	778100	778100	0	+	2	3	116	122	2.0
CP008925.1	h6.sal.bam	other	778101	778101	0	+	1	2	116	121	1.0
CP008925.1	h6.sal.bam	other	778102	778102	0	+	2	1	112	120	2.0
CP008925.1	h6.sal.bam	other	778103	778103	0	+	1	1	113	121	1.0
CP008925.1	h6.sal.bam	other	778104	778104	0	+	3	5	112	121	3.0
CP008925.1	h6.sal.bam	other	778105	778105	0	+	1	2	113	117	1.0
CP008925.1	h6.sal.bam	other	778106	778106	0	+	3	1	116	115	3.0
CP008925.1	h6.sal.bam	other	778107	778107	0	+	0	5	113	114	0.0
CP008925.1	h6.sal.bam	other	778108	778108	0	+	0	1	112	110	0.0
CP008925.1	h6.sal.bam	other	778109	778109	0	+	3	2	110	109	3.0
CP008925.1	h6.sal.bam	other	778110	778110	0	+	4	1	114	109	4.0
CP008925.1	h6.sal.bam	other	778111	778111	0	+	1	0	115	108	1.0
CP008925.1	h6.sal.bam	other	778112	778112	0	+	6	0	113	111	6.0
CP008925.1	h6.sal.bam	other	778113	778113	0	+	1	3	114	112	1.0
CP008925.1	h6.sal.bam	other	778114	778114	0	+	1	0	115	110	1.0
CP008925.1	h6.sal.bam	other	778115	778115	0	+	1	3	115	111	1.0
CP008925.1	h6.sal.bam	other	778116	778116	0	+	0	4	113	109	0.0
CP008925.1	h6.sal.bam	other	778117	778117	0	+	1	0	112	106	1.0
CP008925.1	h6.sal.bam	other	778118	778118	0	+	2	0	112	108	2.0
CP008925.1	h6.sal.bam	other	778119	778119	0	+	6	2	112	108	6.0
CP008925.1	h6.sal.bam	other	778120	778120	0	+	3	2	115	106	3.0
CP008925.1	h6.sal.bam	other	778121	778121	0	+	3	3	118	104	3.0
CP008925.1	h6.sal.bam	other	778122	778122	0	+	3	3	118	101	3.0
CP008925.1	h6.sal.bam	other	778123	778123	0	+	4	0	119	108	4.0
CP008925.1	h6.sal.bam	other	778124	778124	0	+	1	1	119	108	1.0
CP008925.1	h6.sal.bam	other	778125	778125	0	+	0	0	112	112	0.0
CP008925.1	h6.sal.bam	other	778126	778126	0	+	1	1	111	113	1.0
CP008925.1	h6.sal.bam	other	778127	778127	0	+	1	2	112	113	1.0
CP008925.1	h6.sal.bam	other	778128	778128	0	+	2	1	114	112	2.0
CP008925.1	h6.sal.bam	other	778129	778129	0	+	3	2	113	115	3.0
CP008925.1	h6.sal.bam	other	778130	778130	0	+	6	1	113	117	6.0
CP008925.1	h6.sal.bam	other	778131	778131	0	+	0	3	113	116	0.0
CP008925.1	h6.sal.bam	other	778132	778132	0	+	1	1	113	113	1.0
CP008925.1	h6.sal.bam	other	778133	778133	0	+	5	2	115	113	5.0
CP008925.1	h6.sal.bam	other	778134	778134	0	+	4	1	119	111	4.0
CP008925.1	h6.sal.bam	other	778135	778135	0	+	0	2	114	112	0.0
CP008925.1	h6.sal.bam	other	778136	778136	0	+	3	2	117	110	3.0
CP008925.1	h6.sal.bam	other	778137	778137	0	+	2	0	118	109	1.3333333333333333
CP008925.1	h6.sal.bam	other	778138	778138	0	+	4	1	122	109	4.0
CP008925.1	h6.sal.bam	other	778139	778139	0	+	1	1	120	110	1.0
CP008925.1	h6.sal.bam	other	778140	778140	0	+	2	1	122	109	2.0
CP008925.1	h6.sal.bam	other	778141	778141	0	+	6	2	127	112	6.0
CP008925.1	h6.sal.bam	other	778142	778142	0	+	3	0	125	113	3.0
CP008925.1	h6.sal.bam	other	778143	778143	0	+	0	2	125	113	0.0
CP008925.1	h6.sal.bam	other	778144	778144	0	+	4	0	127	112	4.0
CP008925.1	h6.sal.bam	other	778145	778145	0	+	1	1	128	112	1.0
CP008925.1	h6.sal.bam	other	778146	778146	0	+	2	0	130	114	2.0
CP008925.1	h6.sal.bam	other	778147	778147	0	+	1	1	129	116	1.0
CP008925.1	h6.sal.bam	other	778148	778148	0	+	1	2	128	115	1.0
CP008925.1	h6.sal.bam	other	778149	778149	0	+	0	2	128	115	0.0
CP008925.1	h6.sal.bam	other	778150	778150	0	+	1	3	129	113	1.0
CP008925.1	h6.sal.bam	other	778151	778151	0	+	0	1	127	114	0.0
CP008925.1	h6.sal.bam	other	778152	778152	0	+	1	1	128	115	1.0
CP008925.1	h6.sal.bam	other	778153	778153	0	+	1	1	128	116	1.0
CP008925.1	h6.sal.bam	other	778154	778154	0	+	1	1	129	119	1.0
CP008925.1	h6.sal.bam	other	778155	778155	0	+	4	3	133	121	4.0
CP008925.1	h6.sal.bam	other	778156	778156	0	+	4	0	133	119	4.0
CP008925.1	h6.sal.bam	other	778157	778157	0	+	2	1	135	119	2.0
CP008925.1	h6.sal.bam	other	778158	778158	0	+	2	5	136	118	2.0
CP008925.1	h6.sal.bam	other	778159	778159	0	+	0	5	136	113	0.0
CP008925.1	h6.sal.bam	other	778160	778160	0	+	0	8	136	111	0.0
CP008925.1	h6.sal.bam	other	778161	778161	0	+	1	2	137	105	1.0
CP008925.1	h6.sal.bam	other	778162	778162	0	+	2	1	139	103	2.0
CP008925.1	h6.sal.bam	other	778163	778163	0	+	2	2	139	105	2.0
CP008925.1	h6.sal.bam	other	778164	778164	0	+	1	3	138	104	1.0
CP008925.1	h6.sal.bam	other	778165	778165	0	+	0	4	135	101	0.0
CP008925.1	h6.sal.bam	other	778166	778166	0	+	3	0	138	97	3.0
CP008925.1	h6.sal.bam	other	778167	778167	0	+	2	0	138	99	2.0
CP008925.1	h6.sal.bam	other	778168	778168	0	+	2	2	137	102	2.0
CP008925.1	h6.sal.bam	other	778169	778169	0	+	2	2	139	100	2.0
CP008925.1	h6.sal.bam	other	778170	778170	0	+	0	0	139	98	0.0
CP008925.1	h6.sal.bam	other	778171	778171	0	+	1	0	139	98	1.0
CP008925.1	h6.sal.bam	other	778172	778172	0	+	1	1	140	100	1.0
CP008925.1	h6.sal.bam	other	778173	778173	0	+	1	0	139	101	1.0
CP008925.1	h6.sal.bam	other	778174	778174	0	+	0	1	138	103	0.0
CP008925.1	h6.sal.bam	other	778175	778175	0	+	2	2	137	102	2.0
CP008925.1	h6.sal.bam	other	778176	778176	0	+	1	1	137	103	1.0
CP008925.1	h6.sal.bam	other	778177	778177	0	+	2	2	137	102	2.0
CP008925.1	h6.sal.bam	other	778178	778178	0	+	2	1	138	103	2.0
CP008925.1	h6.sal.bam	other	778179	778179	0	+	1	1	136	103	1.0
CP008925.1	h6.sal.bam	other	778180	778180	0	+	4	0	140	106	4.0
CP008925.1	h6.sal.bam	other	778181	778181	0	+	2	0	139	106	2.0
CP008925.1	h6.sal.bam	other	778182	778182	0	+	1	3	140	111	1.0
CP008925.1	h6.sal.bam	other	778183	778183	0	+	5	0	145	109	5.0
CP008925.1	h6.sal.bam	other	778184	778184	0	+	0	2	141	109	0.0
CP008925.1	h6.sal.bam	other	778185	778185	0	+	2	0	139	110	2.0
CP008925.1	h6.sal.bam	other	778186	778186	0	+	1	2	139	111	1.0
CP008925.1	h6.sal.bam	other	778187	778187	0	+	4	1	138	112	4.0
CP008925.1	h6.sal.bam	other	778188	778188	0	+	0	1	137	111	0.0
CP008925.1	h6.sal.bam	other	778189	778189	0	+	2	0	138	110	2.0
CP008925.1	h6.sal.bam	other	778190	778190	0	+	3	1	140	115	3.0
CP008925.1	h6.sal.bam	other	778191	778191	0	+	0	1	140	118	0.0
CP008925.1	h6.sal.bam	other	778192	778192	0	+	5	2	142	117	5.0
CP008925.1	h6.sal.bam	other	778193	778193	0	+	0	1	136	117	0.0
CP008925.1	h6.sal.bam	other	778194	778194	0	+	0	3	131	119	0.0
CP008925.1	h6.sal.bam	other	778195	778195	0	+	0	5	131	120	0.0
CP008925.1	h6.sal.bam	other	778196	778196	0	+	1	2	132	117	1.0
CP008925.1	h6.sal.bam	other	778197	778197	0	+	5	1	134	115	5.0
CP008925.1	h6.sal.bam	other	778198	778198	0	+	6	0	135	114	6.0
CP008925.1	h6.sal.bam	other	778199	778199	0	+	4	5	139	121	4.0
CP008925.1	h6.sal.bam	other	778200	778200	0	+	0	0	139	116	0.0
CP008925.1	h6.sal.bam	other	778201	778201	0	+	1	1	139	116	1.0
CP008925.1	h6.sal.bam	other	778202	778202	0	+	0	1	138	117	0.0
CP008925.1	h6.sal.bam	other	778203	778203	0	+	3	3	140	119	3.0
CP008925.1	h6.sal.bam	other	778204	778204	0	+	5	4	141	116	5.0
CP008925.1	h6.sal.bam	other	778205	778205	0	+	0	0	135	112	0.0
CP008925.1	h6.sal.bam	other	778206	778206	0	+	0	1	135	116	0.0
CP008925.1	h6.sal.bam	other	778207	778207	0	+	2	0	136	115	2.0
CP008925.1	h6.sal.bam	other	778208	778208	0	+	0	0	130	115	0.0
CP008925.1	h6.sal.bam	other	778209	778209	0	+	1	2	127	116	1.0
CP008925.1	h6.sal.bam	other	778210	778210	0	+	0	0	125	116	0.0
CP008925.1	h6.sal.bam	other	778211	778211	0	+	2	1	125	117	1.3333333333333333
CP008925.1	h6.sal.bam	other	778212	778212	0	+	2	0	123	119	2.0
CP008925.1	h6.sal.bam	other	778213	778213	0	+	1	2	123	124	1.0
CP008925.1	h6.sal.bam	other	778214	778214	0	+	1	0	121	122	1.0
CP008925.1	h6.sal.bam	other	778215	778215	0	+	0	3	120	124	0.0
CP008925.1	h6.sal.bam	other	778216	778216	0	+	0	3	115	123	0.0
CP008925.1	h6.sal.bam	other	778217	778217	0	+	1	0	113	120	0.6666666666666666
CP008925.1	h6.sal.bam	other	778218	778218	0	+	0	2	111	121	0.0
CP008925.1	h6.sal.bam	other	778219	778219	0	+	2	1	112	121	2.0
CP008925.1	h6.sal.bam	other	778220	778220	0	+	5	1	116	121	5.0
CP008925.1	h6.sal.bam	other	778221	778221	0	+	5	2	119	120	5.0
CP008925.1	h6.sal.bam	other	778222	778222	0	+	1	0	118	118	1.0
CP008925.1	h6.sal.bam	other	778223	778223	0	+	5	2	123	120	5.0
CP008925.1	h6.sal.bam	other	778224	778224	0	+	2	2	125	118	2.0
CP008925.1	h6.sal.bam	other	778225	778225	0	+	3	2	128	116	3.0
CP008925.1	h6.sal.bam	other	778226	778226	0	+	1	3	129	114	1.0
CP008925.1	h6.sal.bam	other	778227	778227	0	+	4	3	132	115	4.0
CP008925.1	h6.sal.bam	other	778228	778228	0	+	0	3	131	114	0.0
CP008925.1	h6.sal.bam	other	778229	778229	0	+	2	2	132	113	2.0
CP008925.1	h6.sal.bam	other	778230	778230	0	+	0	1	127	112	0.0
CP008925.1	h6.sal.bam	GTTC	778231	778231	778239	+	1	0	122	113	1.0
CP008925.1	h6.sal.bam	other	778232	778232	0	+	1	0	123	119	1.0
CP008925.1	h6.sal.bam	GTTC	778233	778233	778239	+	2	3	120	123	2.0
CP008925.1	h6.sal.bam	other	778234	778234	0	+	0	1	120	124	0.0
CP008925.1	h6.sal.bam	other	778235	778235	0	+	2	1	120	123	2.0
CP008925.1	h6.sal.bam	other	778236	778236	0	+	0	1	120	124	0.0
CP008925.1	h6.sal.bam	other	778237	778237	0	+	2	2	122	124	1.3333333333333333
CP008925.1	h6.sal.bam	other	778238	778238	0	+	4	1	125	122	2.6666666666666665
CP008925.1	h6.sal.bam	other	778239	778239	0	+	1	0	123	122	0.6666666666666666
CP008925.1	h6.sal.bam	other	778240	778240	0	+	2	0	124	122	1.3333333333333333
CP008925.1	h6.sal.bam	other	778241	778241	0	+	2	2	126	123	1.0
CP008925.1	h6.sal.bam	other	778242	778242	0	+	1	3	124	121	0.6666666666666666
CP008925.1	h6.sal.bam	other	778243	778243	0	+	1	0	125	118	0.5
CP008925.1	h6.sal.bam	other	778244	778244	0	+	2	1	126	122	1.0
CP008925.1	h6.sal.bam	other	778245	778245	0	+	1	3	125	121	0.5
CP008925.1	h6.sal.bam	other	778246	778246	0	+	2	2	127	119	1.0
CP008925.1	h6.sal.bam	other	778247	778247	0	+	1	1	127	118	0.5
CP008925.1	h6.sal.bam	GTTC	778248	778248	778239	+	5	1	131	118	2.5
CP008925.1	h6.sal.bam	other	778249	778249	0	+	1	1	132	119	0.6666666666666666
CP008925.1	h6.sal.bam	GTTC	778250	778250	778239	+	4	1	134	119	2.0
CP008925.1	h6.sal.bam	other	778251	778251	0	+	2	3	136	118	1.0
CP008925.1	h6.sal.bam	other	778252	778252	0	+	1	0	135	117	0.5
CP008925.1	h6.sal.bam	other	778253	778253	0	+	1	2	134	120	0.5
CP008925.1	h6.sal.bam	other	778254	778254	0	+	4	4	136	118	2.0
CP008925.1	h6.sal.bam	other	778255	778255	0	+	0	1	131	117	0.0
CP008925.1	h6.sal.bam	other	778256	778256	0	+	2	3	133	116	1.0
CP008925.1	h6.sal.bam	other	778257	778257	0	+	3	1	134	113	1.5
CP008925.1	h6.sal.bam	other	778258	778258	0	+	0	3	130	118	0.0
CP008925.1	h6.sal.bam	other	778259	778259	0	+	2	1	132	116	1.0
CP008925.1	h6.sal.bam	other	778260	778260	0	+	2	1	131	119	1.0
CP008925.1	h6.sal.bam	other	778261	778261	0	+	6	2	136	122	3.0
CP008925.1	h6.sal.bam	other	778262	778262	0	+	0	3	131	120	0.0
CP008925.1	h6.sal.bam	other	778263	778263	0	+	1	2	132	118	0.5
CP008925.1	h6.sal.bam	other	778264	778264	0	+	2	1	134	118	1.0
CP008925.1	h6.sal.bam	other	778265	778265	0	+	2	4	133	117	1.0
CP008925.1	h6.sal.bam	other	778266	778266	0	+	2	0	130	116	1.0
CP008925.1	h6.sal.bam	other	778267	778267	0	+	4	2	134	117	2.0
CP008925.1	h6.sal.bam	other	778268	778268	0	+	1	3	135	117	0.5
CP008925.1	h6.sal.bam	other	778269	778269	0	+	1	4	136	118	0.5
CP008925.1	h6.sal.bam	other	778270	778270	0	+	1	2	133	114	0.5
CP008925.1	h6.sal.bam	other	778271	778271	0	+	1	5	134	112	0.5
CP008925.1	h6.sal.bam	other	778272	778272	0	+	0	1	130	107	0.0
CP008925.1	h6.sal.bam	other	778273	778273	0	+	1	1	123	108	0.5
CP008925.1	h6.sal.bam	other	778274	778274	0	+	1	2	123	107	0.5
CP008925.1	h6.sal.bam	other	778275	778275	0	+	1	0	121	106	0.5
CP008925.1	h6.sal.bam	other	778276	778276	0	+	1	0	122	109	0.5
CP008925.1	h6.sal.bam	other	778277	778277	0	+	2	3	124	111	1.0
CP008925.1	h6.sal.bam	other	778278	778278	0	+	1	0	123	112	0.5
CP008925.1	h6.sal.bam	other	778279	778279	0	+	3	2	121	113	1.5
CP008925.1	h6.sal.bam	other	778280	778280	0	+	2	2	123	111	1.0
CP008925.1	h6.sal.bam	other	778281	778281	0	+	13	0	135	109	6.5
CP008925.1	h6.sal.bam	other	778282	778282	0	+	2	0	135	109	1.0
CP008925.1	h6.sal.bam	other	778283	778283	0	+	3	0	138	118	1.5
CP008925.1	h6.sal.bam	other	778284	778284	0	+	2	2	139	118	1.0
CP008925.1	h6.sal.bam	other	778285	778285	0	+	4	1	143	117	2.0
CP008925.1	h6.sal.bam	other	778286	778286	0	+	4	5	146	117	2.0
CP008925.1	h6.sal.bam	other	778287	778287	0	+	3	3	146	113	1.5
CP008925.1	h6.sal.bam	other	778288	778288	0	+	1	2	147	112	0.5
CP008925.1	h6.sal.bam	other	778289	778289	0	+	2	2	145	110	1.0
CP008925.1	h6.sal.bam	other	778290	778290	0	+	3	0	147	108	1.5
CP008925.1	h6.sal.bam	other	778291	778291	0	+	4	0	151	108	2.0
CP008925.1	h6.sal.bam	other	778292	778292	0	+	1	1	148	108	0.5
CP008925.1	h6.sal.bam	other	778293	778293	0	+	4	2	152	109	2.0
CP008925.1	h6.sal.bam	other	778294	778294	0	+	0	1	147	111	0.0
CP008925.1	h6.sal.bam	other	778295	778295	0	+	2	3	149	112	1.0
CP008925.1	h6.sal.bam	other	778296	778296	0	+	1	0	147	112	0.5
CP008925.1	h6.sal.bam	other	778297	778297	0	+	1	0	147	112	0.5
CP008925.1	h6.sal.bam	other	778298	778298	0	+	4	0	144	112	2.0
CP008925.1	h6.sal.bam	other	778299	778299	0	+	0	1	144	118	0.0
CP008925.1	h6.sal.bam	other	778300	778300	0	+	2	0	141	118	1.0
CP008925.1	h6.sal.bam	other	778301	778301	0	+	3	3	144	122	1.5
CP008925.1	h6.sal.bam	other	778302	778302	0	+	1	2	140	120	0.5
CP008925.1	h6.sal.bam	other	778303	778303	0	+	1	2	142	120	0.5
CP008925.1	h6.sal.bam	other	778304	778304	0	+	2	1	144	118	1.0
CP008925.1	h6.sal.bam	other	778305	778305	0	+	0	1	143	117	0.0
CP008925.1	h6.sal.bam	other	778306	778306	0	+	0	6	143	116	0.0
CP008925.1	h6.sal.bam	other	778307	778307	0	+	2	4	142	114	1.0
CP008925.1	h6.sal.bam	other	778308	778308	0	+	2	3	144	113	1.0
CP008925.1	h6.sal.bam	other	778309	778309	0	+	0	0	144	113	0.0
CP008925.1	h6.sal.bam	other	778310	778310	0	+	1	2	145	113	0.5
CP008925.1	h6.sal.bam	other	778311	778311	0	+	5	1	148	111	2.5
CP008925.1	h6.sal.bam	other	778312	778312	0	+	0	0	148	110	0.0
CP008925.1	h6.sal.bam	other	778313	778313	0	+	4	1	148	110	2.0
CP008925.1	h6.sal.bam	other	778314	778314	0	+	1	1	146	109	0.5
CP008925.1	h6.sal.bam	other	778315	778315	0	+	3	1	149	111	1.5
CP008925.1	h6.sal.bam	other	778316	778316	0	+	2	1	149	111	1.0
CP008925.1	h6.sal.bam	other	778317	778317	0	+	2	0	150	112	1.0
CP008925.1	h6.sal.bam	other	778318	778318	0	+	1	2	150	113	0.5
CP008925.1	h6.sal.bam	other	778319	778319	0	+	0	1	147	111	0.0
CP008925.1	h6.sal.bam	other	778320	778320	0	+	2	0	149	110	1.0
CP008925.1	h6.sal.bam	other	778321	778321	0	+	1	1	144	110	0.5
CP008925.1	h6.sal.bam	other	778322	778322	0	+	5	1	146	110	2.5
CP008925.1	h6.sal.bam	other	778323	778323	0	+	2	2	148	109	1.0
CP008925.1	h6.sal.bam	other	778324	778324	0	+	1	1	143	114	0.5
CP008925.1	h6.sal.bam	other	778325	778325	0	+	0	2	143	116	0.0
CP008925.1	h6.sal.bam	other	778326	778326	0	+	0	1	143	115	0.0
CP008925.1	h6.sal.bam	other	778327	778327	0	+	2	2	144	115	1.0
CP008925.1	h6.sal.bam	other	778328	778328	0	+	2	0	146	113	1.0
CP008925.1	h6.sal.bam	other	778329	778329	0	+	8	3	151	113	4.0
CP008925.1	h6.sal.bam	other	778330	778330	0	+	2	1	149	110	1.0
CP008925.1	h6.sal.bam	other	778331	778331	0	+	1	2	150	111	0.5
CP008925.1	h6.sal.bam	other	778332	778332	0	+	1	4	150	111	0.5
CP008925.1	h6.sal.bam	other	778333	778333	0	+	0	2	150	107	0.0
CP008925.1	h6.sal.bam	other	778334	778334	0	+	0	5	146	110	0.0
CP008925.1	h6.sal.bam	other	778335	778335	0	+	8	4	154	106	4.0
CP008925.1	h6.sal.bam	other	778336	778336	0	+	2	0	150	103	1.0
CP008925.1	h6.sal.bam	other	778337	778337	0	+	7	1	157	103	3.5
CP008925.1	h6.sal.bam	other	778338	778338	0	+	6	2	160	103	3.0
CP008925.1	h6.sal.bam	other	778339	778339	0	+	2	2	158	101	1.0
CP008925.1	h6.sal.bam	other	778340	778340	0	+	2	1	160	99	1.0
CP008925.1	h6.sal.bam	other	778341	778341	0	+	5	2	165	99	2.5
CP008925.1	h6.sal.bam	other	778342	778342	0	+	0	3	161	98	0.0
CP008925.1	h6.sal.bam	other	778343	778343	0	+	1	0	161	95	0.5
CP008925.1	h6.sal.bam	other	778344	778344	0	+	2	0	161	95	1.0
CP008925.1	h6.sal.bam	other	778345	778345	0	+	5	0	166	95	2.5
CP008925.1	h6.sal.bam	other	778346	778346	0	+	2	0	167	95	1.0
CP008925.1	h6.sal.bam	other	778347	778347	0	+	3	2	169	98	1.5
CP008925.1	h6.sal.bam	other	778348	778348	0	+	1	0	170	96	0.5
CP008925.1	h6.sal.bam	other	778349	778349	0	+	3	1	172	96	1.5
CP008925.1	h6.sal.bam	other	778350	778350	0	+	1	2	172	99	0.5
CP008925.1	h6.sal.bam	other	778351	778351	0	+	7	2	176	97	3.5
CP008925.1	h6.sal.bam	other	778352	778352	0	+	3	4	179	95	1.5
CP008925.1	h6.sal.bam	other	778353	778353	0	+	2	1	180	94	1.0
CP008925.1	h6.sal.bam	other	778354	778354	0	+	4	3	181	93	2.0
CP008925.1	h6.sal.bam	other	778355	778355	0	+	4	1	183	90	2.0
CP008925.1	h6.sal.bam	other	778356	778356	0	+	3	1	172	89	1.5
CP008925.1	h6.sal.bam	other	778357	778357	0	+	1	4	171	91	0.5
CP008925.1	h6.sal.bam	other	778358	778358	0	+	1	0	168	93	0.5
CP008925.1	h6.sal.bam	other	778359	778359	0	+	1	1	168	93	0.5
CP008925.1	h6.sal.bam	GAAC	778360	778360	778368	+	3	1	166	95	1.5
CP008925.1	h6.sal.bam	other	778361	778361	0	+	4	1	167	94	2.0
CP008925.1	h6.sal.bam	GAAC	778362	778362	778368	+	8	2	172	95	4.0
CP008925.1	h6.sal.bam	other	778363	778363	0	+	1	0	172	93	0.5
CP008925.1	h6.sal.bam	other	778364	778364	0	+	4	0	174	95	2.0
CP008925.1	h6.sal.bam	other	778365	778365	0	+	1	0	173	95	0.5
CP008925.1	h6.sal.bam	other	778366	778366	0	+	0	1	169	95	0.0
CP008925.1	h6.sal.bam	other	778367	778367	0	+	1	2	168	94	0.5
CP008925.1	h6.sal.bam	other	778368	778368	0	+	2	4	167	98	1.0
CP008925.1	h6.sal.bam	other	778369	778369	0	+	0	1	166	94	0.0
CP008925.1	h6.sal.bam	other	778370	778370	0	+	2	3	166	95	1.0
CP008925.1	h6.sal.bam	other	778371	778371	0	+	1	2	167	96	0.5
CP008925.1	h6.sal.bam	other	778372	778372	0	+	2	3	167	97	1.0
CP008925.1	h6.sal.bam	other	778373	778373	0	+	2	1	165	99	1.0
CP008925.1	h6.sal.bam	other	778374	778374	0	+	3	1	168	101	1.5
CP008925.1	h6.sal.bam	other	778375	778375	0	+	2	4	168	102	1.0
CP008925.1	h6.sal.bam	other	778376	778376	0	+	2	1	167	98	1.0
CP008925.1	h6.sal.bam	GAAC	778377	778377	778368	+	3	2	168	102	1.5
CP008925.1	h6.sal.bam	other	778378	778378	0	+	3	0	169	100	1.5
CP008925.1	h6.sal.bam	GAAC	778379	778379	778368	+	1	0	170	100	0.5
CP008925.1	h6.sal.bam	other	778380	778380	0	+	1	2	171	101	0.5
CP008925.1	h6.sal.bam	other	778381	778381	0	+	0	2	171	103	0.0
CP008925.1	h6.sal.bam	other	778382	778382	0	+	0	3	169	103	0.0
CP008925.1	h6.sal.bam	other	778383	778383	0	+	1	3	168	100	0.5
CP008925.1	h6.sal.bam	other	778384	778384	0	+	1	0	169	97	0.5
CP008925.1	h6.sal.bam	other	778385	778385	0	+	1	0	169	98	0.5
CP008925.1	h6.sal.bam	other	778386	778386	0	+	0	0	160	99	0.0
CP008925.1	h6.sal.bam	other	778387	778387	0	+	1	1	161	99	0.5
CP008925.1	h6.sal.bam	other	778388	778388	0	+	3	1	164	99	1.5
CP008925.1	h6.sal.bam	other	778389	778389	0	+	2	1	165	101	1.0
CP008925.1	h6.sal.bam	other	778390	778390	0	+	2	1	161	100	1.0
CP008925.1	h6.sal.bam	other	778391	778391	0	+	0	2	159	102	0.0
CP008925.1	h6.sal.bam	other	778392	778392	0	+	2	1	161	100	1.0
CP008925.1	h6.sal.bam	other	778393	778393	0	+	2	0	162	100	1.0
CP008925.1	h6.sal.bam	other	778394	778394	0	+	2	0	164	101	1.0
CP008925.1	h6.sal.bam	other	778395	778395	0	+	2	1	164	101	1.0
CP008925.1	h6.sal.bam	other	778396	778396	0	+	0	0	163	100	0.0
CP008925.1	h6.sal.bam	other	778397	778397	0	+	0	4	156	104	0.0
CP008925.1	h6.sal.bam	other	778398	778398	0	+	3	5	159	100	1.5
CP008925.1	h6.sal.bam	other	778399	778399	0	+	2	2	161	95	1.3333333333333333
CP008925.1	h6.sal.bam	other	778400	778400	0	+	2	1	163	95	1.3333333333333333
CP008925.1	h6.sal.bam	other	778401	778401	0	+	3	1	166	96	2.0
CP008925.1	h6.sal.bam	other	778402	778402	0	+	6	1	167	99	6.0
CP008925.1	h6.sal.bam	other	778403	778403	0	+	0	1	167	98	0.0
CP008925.1	h6.sal.bam	other	778404	778404	0	+	0	1	161	98	0.0
CP008925.1	h6.sal.bam	other	778405	778405	0	+	1	2	160	97	1.0
CP008925.1	h6.sal.bam	other	778406	778406	0	+	2	0	161	95	2.0
CP008925.1	h6.sal.bam	other	778407	778407	0	+	1	2	161	96	1.0
CP008925.1	h6.sal.bam	other	778408	778408	0	+	0	3	161	94	0.0
CP008925.1	h6.sal.bam	other	778409	778409	0	+	1	1	162	94	1.0
CP008925.1	h6.sal.bam	other	778410	778410	0	+	1	1	155	94	1.0
CP008925.1	h6.sal.bam	other	778411	778411	0	+	3	0	148	93	3.0
CP008925.1	h6.sal.bam	other	778412	778412	0	+	2	1	150	93	2.0
CP008925.1	h6.sal.bam	other	778413	778413	0	+	3	0	148	92	3.0
CP008925.1	h6.sal.bam	other	778414	778414	0	+	3	0	149	92	3.0
CP008925.1	h6.sal.bam	other	778415	778415	0	+	0	1	147	92	0.0
CP008925.1	h6.sal.bam	other	778416	778416	0	+	1	1	143	91	1.0
CP008925.1	h6.sal.bam	other	778417	778417	0	+	0	0	142	93	0.0
CP008925.1	h6.sal.bam	other	778418	778418	0	+	1	0	143	95	1.0
CP008925.1	h6.sal.bam	other	778419	778419	0	+	3	0	144	95	3.0
CP008925.1	h6.sal.bam	other	778420	778420	0	+	5	2	144	95	5.0
CP008925.1	h6.sal.bam	other	778421	778421	0	+	1	1	143	94	1.0
CP008925.1	h6.sal.bam	other	778422	778422	0	+	0	0	140	93	0.0
CP008925.1	h6.sal.bam	other	778423	778423	0	+	2	0	141	94	2.0
CP008925.1	h6.sal.bam	other	778424	778424	0	+	2	3	140	94	2.0
CP008925.1	h6.sal.bam	other	778425	778425	0	+	0	0	138	91	0.0
CP008925.1	h6.sal.bam	other	778426	778426	0	+	0	0	131	92	0.0
CP008925.1	h6.sal.bam	other	778427	778427	0	+	2	3	130	94	2.0
CP008925.1	h6.sal.bam	other	778428	778428	0	+	0	0	128	91	0.0
CP008925.1	h6.sal.bam	other	778429	778429	0	+	3	3	127	94	3.0
CP008925.1	h6.sal.bam	other	778430	778430	0	+	2	0	125	91	2.0
CP008925.1	h6.sal.bam	other	778431	778431	0	+	0	3	122	92	0.0
CP008925.1	h6.sal.bam	other	778432	778432	0	+	4	3	125	90	4.0
CP008925.1	h6.sal.bam	other	778433	778433	0	+	0	0	121	88	0.0
CP008925.1	h6.sal.bam	other	778434	778434	0	+	1	3	122	88	1.0
CP008925.1	h6.sal.bam	other	778435	778435	0	+	1	0	110	94	1.0
CP008925.1	h6.sal.bam	other	778436	778436	0	+	0	2	110	98	0.0
CP008925.1	h6.sal.bam	other	778437	778437	0	+	1	1	111	99	1.0
CP008925.1	h6.sal.bam	other	778438	778438	0	+	2	0	112	102	2.0
CP008925.1	h6.sal.bam	other	778439	778439	0	+	0	4	108	104	0.0
CP008925.1	h6.sal.bam	other	778440	778440	0	+	2	2	109	263	2.0
CP008925.1	h6.sal.bam	other	778441	778441	0	+	2	0	111	261	2.0
CP008925.1	h6.sal.bam	other	778442	778442	0	+	1	0	111	261	1.0
CP008925.1	h6.sal.bam	other	778443	778443	0	+	2	0	111	269	2.0
CP008925.1	h6.sal.bam	other	778444	778444	0	+	2	2	112	269	2.0
CP008925.1	h6.sal.bam	other	778445	778445	0	+	2	4	112	269	2.0
CP008925.1	h6.sal.bam	other	778446	778446	0	+	1	3	112	265	1.0
CP008925.1	h6.sal.bam	other	778447	778447	0	+	1	5	109	264	1.0
CP008925.1	h6.sal.bam	other	778448	778448	0	+	0	3	108	259	0.0
CP008925.1	h6.sal.bam	other	778449	778449	0	+	1	2	107	256	1.0
CP008925.1	h6.sal.bam	other	778450	778450	0	+	0	3	104	254	0.0
CP008925.1	h6.sal.bam	other	778451	778451	0	+	3	3	106	251	3.0
CP008925.1	h6.sal.bam	other	778452	778452	0	+	0	0	102	248	0.0
CP008925.1	h6.sal.bam	other	778453	778453	0	+	2	0	102	259	2.0
CP008925.1	h6.sal.bam	other	778454	778454	0	+	3	4	105	260	3.0
CP008925.1	h6.sal.bam	other	778455	778455	0	+	1	1	105	256	1.0
CP008925.1	h6.sal.bam	other	778456	778456	0	+	0	1	105	255	0.0
CP008925.1	h6.sal.bam	other	778457	778457	0	+	0	0	105	329	0.0
CP008925.1	h6.sal.bam	other	778458	778458	0	+	0	0	104	334	0.0
CP008925.1	h6.sal.bam	other	778459	778459	0	+	3	1	107	336	3.0
CP008925.1	h6.sal.bam	other	778460	778460	0	+	3	1	109	335	3.0
CP008925.1	h6.sal.bam	other	778461	778461	0	+	0	0	108	334	0.0
CP008925.1	h6.sal.bam	other	778462	778462	0	+	1	1	105	334	1.0
CP008925.1	h6.sal.bam	other	778463	778463	0	+	0	3	105	333	0.0
CP008925.1	h6.sal.bam	other	778464	778464	0	+	1	0	105	330	1.0
CP008925.1	h6.sal.bam	other	778465	778465	0	+	1	3	104	330	1.0
CP008925.1	h6.sal.bam	other	778466	778466	0	+	2	0	106	327	2.0
CP008925.1	h6.sal.bam	other	778467	778467	0	+	0	1	102	327	0.0
CP008925.1	h6.sal.bam	other	778468	778468	0	+	0	1	102	326	0.0
CP008925.1	h6.sal.bam	other	778469	778469	0	+	1	0	101	326	1.0
CP008925.1	h6.sal.bam	other	778470	778470	0	+	1	3	100	326	1.0
CP008925.1	h6.sal.bam	other	778471	778471	0	+	0	3	100	323	0.0
CP008925.1	h6.sal.bam	other	778472	778472	0	+	3	0	103	320	3.0
CP008925.1	h6.sal.bam	other	778473	778473	0	+	1	0	101	320	1.0
CP008925.1	h6.sal.bam	other	778474	778474	0	+	0	2	99	320	0.0
CP008925.1	h6.sal.bam	other	778475	778475	0	+	0	2	97	323	0.0
CP008925.1	h6.sal.bam	other	778476	778476	0	+	2	4	96	323	2.0
CP008925.1	h6.sal.bam	other	778477	778477	0	+	0	1	90	320	0.0
CP008925.1	h6.sal.bam	other	778478	778478	0	+	1	0	91	319	1.0
CP008925.1	h6.sal.bam	other	778479	778479	0	+	0	0	87	320	0.0
CP008925.1	h6.sal.bam	other	778480	778480	0	+	0	2	87	321	0.0
CP008925.1	h6.sal.bam	other	778481	778481	0	+	0	0	86	319	0.0
CP008925.1	h6.sal.bam	other	778482	778482	0	+	1	0	87	319	1.0
CP008925.1	h6.sal.bam	other	778483	778483	0	+	0	1	87	321	0.0
CP008925.1	h6.sal.bam	other	778484	778484	0	+	0	2	85	320	0.0
CP008925.1	h6.sal.bam	other	778485	778485	0	+	0	0	85	318	0.0
CP008925.1	h6.sal.bam	other	778486	778486	0	+	0	0	83	318	0.0
CP008925.1	h6.sal.bam	other	778487	778487	0	+	2	0	83	321	2.0
CP008925.1	h6.sal.bam	other	778488	778488	0	+	0	0	79	321	0.0
CP008925.1	h6.sal.bam	other	778489	778489	0	+	0	0	76	321	0.0
CP008925.1	h6.sal.bam	other	778490	778490	0	+	0	2	76	321	0.0
CP008925.1	h6.sal.bam	other	778491	778491	0	+	0	1	75	319	0.0
CP008925.1	h6.sal.bam	other	778492	778492	0	+	1	1	76	319	1.0
CP008925.1	h6.sal.bam	other	778493	778493	0	+	1	1	75	318	1.0
CP008925.1	h6.sal.bam	other	778494	778494	0	+	1	0	72	317	1.0
CP008925.1	h6.sal.bam	other	778495	778495	0	+	0	1	69	317	0.0
CP008925.1	h6.sal.bam	other	778496	778496	0	+	1	0	69	318	1.0
CP008925.1	h6.sal.bam	other	778497	778497	0	+	1	1	70	318	1.0
CP008925.1	h6.sal.bam	other	778498	778498	0	+	4	0	72	317	4.0
CP008925.1	h6.sal.bam	other	778499	778499	0	+	1	0	71	317	1.0
CP008925.1	h6.sal.bam	other	778500	778500	0	+	2	0	73	318	2.0
CP008925.1	h6.sal.bam	other	778501	778501	0	+	1	2	72	318	1.0
CP008925.1	h6.sal.bam	other	778502	778502	0	+	1	0	73	316	1.0
CP008925.1	h6.sal.bam	other	778503	778503	0	+	0	4	73	317	0.0
CP008925.1	h6.sal.bam	other	778504	778504	0	+	0	0	68	313	0.0
CP008925.1	h6.sal.bam	other	778505	778505	0	+	1	1	69	313	1.0
CP008925.1	h6.sal.bam	other	778506	778506	0	+	2	0	71	312	2.0
CP008925.1	h6.sal.bam	other	778507	778507	0	+	0	1	67	312	0.0
CP008925.1	h6.sal.bam	other	778508	778508	0	+	0	1	67	311	0.0
CP008925.1	h6.sal.bam	other	778509	778509	0	+	0	12	66	311	0.0
CP008925.1	h6.sal.bam	other	778510	778510	0	+	0	1	65	301	0.0
CP008925.1	h6.sal.bam	other	778511	778511	0	+	0	4	65	301	0.0
CP008925.1	h6.sal.bam	other	778512	778512	0	+	0	3	64	297	0.0
CP008925.1	h6.sal.bam	other	778513	778513	0	+	0	2	62	294	0.0
CP008925.1	h6.sal.bam	GTTC	778514	778514	778522	+	1	170	62	292	1.0
CP008925.1	h6.sal.bam	other	778515	778515	0	+	0	0	58	122	0.0
CP008925.1	h6.sal.bam	GTTC	778516	778516	778522	+	191	1	249	124	191.0
CP008925.1	h6.sal.bam	other	778517	778517	0	+	2	3	250	123	2.0
CP008925.1	h6.sal.bam	other	778518	778518	0	+	3	1	251	125	3.0
CP008925.1	h6.sal.bam	other	778519	778519	0	+	1	0	251	124	1.0
CP008925.1	h6.sal.bam	other	778520	778520	0	+	1	1	250	125	1.0
CP008925.1	h6.sal.bam	other	778521	778521	0	+	0	1	249	124	0.0
CP008925.1	h6.sal.bam	other	778522	778522	0	+	4	0	251	125	4.0
CP008925.1	h6.sal.bam	other	778523	778523	0	+	7	0	257	125	7.0
CP008925.1	h6.sal.bam	other	778524	778524	0	+	1	5	258	126	1.0
CP008925.1	h6.sal.bam	other	778525	778525	0	+	1	2	254	121	1.0
CP008925.1	h6.sal.bam	other	778526	778526	0	+	1	2	255	119	1.0
CP008925.1	h6.sal.bam	other	778527	778527	0	+	0	1	254	121	0.0
CP008925.1	h6.sal.bam	other	778528	778528	0	+	0	0	252	122	0.0
CP008925.1	h6.sal.bam	other	778529	778529	0	+	0	0	252	124	0.0
CP008925.1	h6.sal.bam	other	778530	778530	0	+	1	1	252	124	1.0
CP008925.1	h6.sal.bam	GTTC	778531	778531	778522	+	1	78	253	123	1.0
CP008925.1	h6.sal.bam	other	778532	778532	0	+	0	3	250	55	0.0
CP008925.1	h6.sal.bam	GTTC	778533	778533	778522	+	85	0	335	53	85.0
CP008925.1	h6.sal.bam	other	778534	778534	0	+	4	0	337	53	4.0
CP008925.1	h6.sal.bam	other	778535	778535	0	+	3	0	338	55	3.0
CP008925.1	h6.sal.bam	other	778536	778536	0	+	1	0	338	57	1.0
CP008925.1	h6.sal.bam	other	778537	778537	0	+	1	0	339	58	1.0
CP008925.1	h6.sal.bam	other	778538	778538	0	+	1	0	339	59	1.0
CP008925.1	h6.sal.bam	other	778539	778539	0	+	0	0	338	59	0.0
CP008925.1	h6.sal.bam	other	778540	778540	0	+	0	0	336	63	0.0
CP008925.1	h6.sal.bam	other	778541	778541	0	+	0	0	334	65	0.0
CP008925.1	h6.sal.bam	other	778542	778542	0	+	0	1	334	68	0.0
CP008925.1	h6.sal.bam	other	778543	778543	0	+	3	0	337	67	3.0
CP008925.1	h6.sal.bam	other	778544	778544	0	+	2	0	339	71	2.0
CP008925.1	h6.sal.bam	other	778545	778545	0	+	4	0	343	71	4.0
CP008925.1	h6.sal.bam	other	778546	778546	0	+	1	0	341	71	1.0
CP008925.1	h6.sal.bam	other	778547	778547	0	+	0	2	341	75	0.0
CP008925.1	h6.sal.bam	other	778548	778548	0	+	3	2	343	74	3.0
CP008925.1	h6.sal.bam	other	778549	778549	0	+	3	1	346	74	3.0
CP008925.1	h6.sal.bam	other	778550	778550	0	+	1	2	347	73	1.0
CP008925.1	h6.sal.bam	other	778551	778551	0	+	1	1	345	73	1.0
CP008925.1	h6.sal.bam	GTTC	778552	778552	778560	+	1	0	345	72	1.0
CP008925.1	h6.sal.bam	other	778553	778553	0	+	0	1	345	74	0.0
CP008925.1	h6.sal.bam	GTTC	778554	778554	778560	+	2	1	347	75	2.0
CP008925.1	h6.sal.bam	other	778555	778555	0	+	1	0	348	75	1.0
CP008925.1	h6.sal.bam	other	778556	778556	0	+	0	0	347	76	0.0
CP008925.1	h6.sal.bam	other	778557	778557	0	+	1	0	347	76	1.0
CP008925.1	h6.sal.bam	other	778558	778558	0	+	2	0	349	78	2.0
CP008925.1	h6.sal.bam	other	778559	778559	0	+	0	0	349	79	0.0
CP008925.1	h6.sal.bam	other	778560	778560	0	+	1	3	350	83	1.0
CP008925.1	h6.sal.bam	other	778561	778561	0	+	2	0	352	80	2.0
CP008925.1	h6.sal.bam	other	778562	778562	0	+	0	0	351	81	0.0
CP008925.1	h6.sal.bam	other	778563	778563	0	+	1	0	352	83	1.0
CP008925.1	h6.sal.bam	other	778564	778564	0	+	0	0	351	85	0.0
CP008925.1	h6.sal.bam	other	778565	778565	0	+	1	0	352	85	1.0
CP008925.1	h6.sal.bam	other	778566	778566	0	+	1	1	353	94	1.0
CP008925.1	h6.sal.bam	other	778567	778567	0	+	0	0	353	96	0.0
CP008925.1	h6.sal.bam	other	778568	778568	0	+	1	0	353	98	1.0
CP008925.1	h6.sal.bam	GTTC	778569	778569	778560	+	0	2	352	101	0.0
CP008925.1	h6.sal.bam	other	778570	778570	0	+	0	0	350	102	0.0
CP008925.1	h6.sal.bam	GTTC;GAAC	778571	778571	778560;778579	+	1	0	351	102	1.0
CP008925.1	h6.sal.bam	other	778572	778572	0	+	1	0	351	104	1.0
CP008925.1	h6.sal.bam	GAAC	778573	778573	778579	+	0	0	347	105	0.0
CP008925.1	h6.sal.bam	other	778574	778574	0	+	0	1	345	109	0.0
CP008925.1	h6.sal.bam	other	778575	778575	0	+	1	0	344	110	1.0
CP008925.1	h6.sal.bam	other	778576	778576	0	+	0	1	344	111	0.0
CP008925.1	h6.sal.bam	other	778577	778577	0	+	0	1	344	111	0.0
CP008925.1	h6.sal.bam	other	778578	778578	0	+	0	0	344	113	0.0
CP008925.1	h6.sal.bam	other	778579	778579	0	+	2	0	346	114	2.0
CP008925.1	h6.sal.bam	other	778580	778580	0	+	2	0	346	117	2.0
CP008925.1	h6.sal.bam	other	778581	778581	0	+	0	0	346	118	0.0
CP008925.1	h6.sal.bam	other	778582	778582	0	+	1	1	347	118	1.0
CP008925.1	h6.sal.bam	other	778583	778583	0	+	1	0	348	117	1.0
CP008925.1	h6.sal.bam	other	778584	778584	0	+	1	2	349	120	1.0
CP008925.1	h6.sal.bam	other	778585	778585	0	+	0	1	349	120	0.0
CP008925.1	h6.sal.bam	other	778586	778586	0	+	3	0	352	121	3.0
CP008925.1	h6.sal.bam	other	778587	778587	0	+	0	0	350	121	0.0
CP008925.1	h6.sal.bam	GAAC	778588	778588	778579	+	2	1	352	121	2.0
CP008925.1	h6.sal.bam	other	778589	778589	0	+	0	0	351	125	0.0
CP008925.1	h6.sal.bam	GAAC	778590	778590	778579	+	1	0	349	128	1.0
CP008925.1	h6.sal.bam	other	778591	778591	0	+	2	0	162	130	2.0
CP008925.1	h6.sal.bam	other	778592	778592	0	+	3	5	165	135	3.0
CP008925.1	h6.sal.bam	other	778593	778593	0	+	0	0	165	137	0.0
CP008925.1	h6.sal.bam	other	778594	778594	0	+	3	1	168	137	3.0
CP008925.1	h6.sal.bam	other	778595	778595	0	+	1	1	168	138	1.0
CP008925.1	h6.sal.bam	other	778596	778596	0	+	2	1	169	139	2.0
CP008925.1	h6.sal.bam	other	778597	778597	0	+	0	1	157	141	0.0
CP008925.1	h6.sal.bam	other	778598	778598	0	+	0	1	157	141	0.0
CP008925.1	h6.sal.bam	other	778599	778599	0	+	1	0	157	143	1.0
CP008925.1	h6.sal.bam	other	778600	778600	0	+	5	0	161	143	5.0
CP008925.1	h6.sal.bam	other	778601	778601	0	+	2	3	162	143	2.0
CP008925.1	h6.sal.bam	other	778602	778602	0	+	2	2	164	147	2.0
CP008925.1	h6.sal.bam	other	778603	778603	0	+	1	2	165	145	1.0
CP008925.1	h6.sal.bam	other	778604	778604	0	+	0	5	165	146	0.0
CP008925.1	h6.sal.bam	other	778605	778605	0	+	1	3	165	141	1.0
CP008925.1	h6.sal.bam	other	778606	778606	0	+	3	2	166	140	3.0
CP008925.1	h6.sal.bam	other	778607	778607	0	+	0	1	162	142	0.0
CP008925.1	h6.sal.bam	other	778608	778608	0	+	0	0	82	142	0.0
CP008925.1	h6.sal.bam	other	778609	778609	0	+	0	2	79	144	0.0
CP008925.1	h6.sal.bam	other	778610	778610	0	+	0	2	76	145	0.0
CP008925.1	h6.sal.bam	other	778611	778611	0	+	4	1	79	147	4.0
CP008925.1	h6.sal.bam	other	778612	778612	0	+	0	1	78	146	0.0
CP008925.1	h6.sal.bam	other	778613	778613	0	+	1	2	78	145	1.0
CP008925.1	h6.sal.bam	other	778614	778614	0	+	1	2	79	148	1.0
CP008925.1	h6.sal.bam	other	778615	778615	0	+	0	4	79	148	0.0
CP008925.1	h6.sal.bam	other	778616	778616	0	+	1	2	80	144	1.0
CP008925.1	h6.sal.bam	other	778617	778617	0	+	5	1	85	143	5.0
CP008925.1	h6.sal.bam	other	778618	778618	0	+	1	2	83	142	1.0
CP008925.1	h6.sal.bam	other	778619	778619	0	+	0	3	81	140	0.0
CP008925.1	h6.sal.bam	other	778620	778620	0	+	3	1	80	141	3.0
CP008925.1	h6.sal.bam	other	778621	778621	0	+	1	0	81	140	1.0
CP008925.1	h6.sal.bam	other	778622	778622	0	+	2	1	83	141	2.0
CP008925.1	h6.sal.bam	other	778623	778623	0	+	2	2	79	141	2.0
CP008925.1	h6.sal.bam	other	778624	778624	0	+	0	0	78	145	0.0
CP008925.1	h6.sal.bam	other	778625	778625	0	+	3	2	81	145	3.0
CP008925.1	h6.sal.bam	other	778626	778626	0	+	0	1	80	146	0.0
CP008925.1	h6.sal.bam	other	778627	778627	0	+	2	1	78	147	2.0
CP008925.1	h6.sal.bam	other	778628	778628	0	+	3	2	81	146	3.0
CP008925.1	h6.sal.bam	other	778629	778629	0	+	3	1	84	146	3.0
CP008925.1	h6.sal.bam	other	778630	778630	0	+	2	1	86	145	2.0
CP008925.1	h6.sal.bam	other	778631	778631	0	+	3	0	88	145	3.0
CP008925.1	h6.sal.bam	other	778632	778632	0	+	1	2	89	145	1.0
CP008925.1	h6.sal.bam	other	778633	778633	0	+	2	1	89	145	2.0
CP008925.1	h6.sal.bam	other	778634	778634	0	+	2	4	91	147	2.0
CP008925.1	h6.sal.bam	other	778635	778635	0	+	0	1	90	146	0.0
CP008925.1	h6.sal.bam	other	778636	778636	0	+	1	1	89	147	1.0
CP008925.1	h6.sal.bam	other	778637	778637	0	+	0	1	89	146	0.0
CP008925.1	h6.sal.bam	other	778638	778638	0	+	4	3	92	146	4.0
CP008925.1	h6.sal.bam	other	778639	778639	0	+	2	3	94	143	2.0
CP008925.1	h6.sal.bam	other	778640	778640	0	+	3	5	96	140	3.0
CP008925.1	h6.sal.bam	other	778641	778641	0	+	1	4	96	138	1.0
CP008925.1	h6.sal.bam	other	778642	778642	0	+	2	1	98	137	2.0
CP008925.1	h6.sal.bam	other	778643	778643	0	+	1	3	98	143	1.0
CP008925.1	h6.sal.bam	other	778644	778644	0	+	1	3	99	142	1.0
CP008925.1	h6.sal.bam	other	778645	778645	0	+	0	2	99	139	0.0
CP008925.1	h6.sal.bam	other	778646	778646	0	+	1	0	99	140	1.0
CP008925.1	h6.sal.bam	other	778647	778647	0	+	0	1	98	142	0.0
CP008925.1	h6.sal.bam	other	778648	778648	0	+	1	4	99	141	1.0
CP008925.1	h6.sal.bam	other	778649	778649	0	+	0	2	99	137	0.0
CP008925.1	h6.sal.bam	other	778650	778650	0	+	2	1	100	136	2.0
CP008925.1	h6.sal.bam	other	778651	778651	0	+	2	1	100	137	2.0
CP008925.1	h6.sal.bam	other	778652	778652	0	+	0	3	100	138	0.0
CP008925.1	h6.sal.bam	other	778653	778653	0	+	0	2	100	136	0.0
CP008925.1	h6.sal.bam	other	778654	778654	0	+	1	2	101	135	1.0
CP008925.1	h6.sal.bam	other	778655	778655	0	+	1	1	100	136	1.0
CP008925.1	h6.sal.bam	other	778656	778656	0	+	0	2	100	137	0.0
CP008925.1	h6.sal.bam	other	778657	778657	0	+	2	0	99	135	2.0
CP008925.1	h6.sal.bam	other	778658	778658	0	+	2	1	101	138	2.0
CP008925.1	h6.sal.bam	other	778659	778659	0	+	1	2	102	137	1.0
CP008925.1	h6.sal.bam	other	778660	778660	0	+	1	2	101	138	1.0
CP008925.1	h6.sal.bam	other	778661	778661	0	+	0	0	100	137	0.0
CP008925.1	h6.sal.bam	other	778662	778662	0	+	3	0	101	141	3.0
CP008925.1	h6.sal.bam	other	778663	778663	0	+	1	5	102	141	1.0
CP008925.1	h6.sal.bam	other	778664	778664	0	+	1	3	100	140	1.0
CP008925.1	h6.sal.bam	other	778665	778665	0	+	0	2	100	140	0.0
CP008925.1	h6.sal.bam	other	778666	778666	0	+	0	5	100	140	0.0
CP008925.1	h6.sal.bam	other	778667	778667	0	+	5	7	102	138	5.0
CP008925.1	h6.sal.bam	other	778668	778668	0	+	0	0	100	131	0.0
CP008925.1	h6.sal.bam	other	778669	778669	0	+	1	2	100	140	1.0
CP008925.1	h6.sal.bam	other	778670	778670	0	+	3	2	102	139	3.0
CP008925.1	h6.sal.bam	other	778671	778671	0	+	1	3	101	141	1.0
CP008925.1	h6.sal.bam	other	778672	778672	0	+	0	1	100	141	0.0
CP008925.1	h6.sal.bam	other	778673	778673	0	+	0	3	99	141	0.0
CP008925.1	h6.sal.bam	other	778674	778674	0	+	0	2	99	140	0.0
CP008925.1	h6.sal.bam	other	778675	778675	0	+	0	3	94	140	0.0
CP008925.1	h6.sal.bam	other	778676	778676	0	+	2	2	94	139	2.0
CP008925.1	h6.sal.bam	other	778677	778677	0	+	2	2	94	138	2.0
CP008925.1	h6.sal.bam	other	778678	778678	0	+	0	2	93	136	0.0
CP008925.1	h6.sal.bam	other	778679	778679	0	+	1	1	94	136	1.0
CP008925.1	h6.sal.bam	other	778680	778680	0	+	2	2	92	141	2.0
CP008925.1	h6.sal.bam	other	778681	778681	0	+	2	3	94	139	2.0
CP008925.1	h6.sal.bam	other	778682	778682	0	+	1	1	95	140	1.0
CP008925.1	h6.sal.bam	other	778683	778683	0	+	0	3	95	140	0.0
CP008925.1	h6.sal.bam	other	778684	778684	0	+	0	4	95	141	0.0
CP008925.1	h6.sal.bam	other	778685	778685	0	+	1	2	96	137	1.0
CP008925.1	h6.sal.bam	other	778686	778686	0	+	4	2	97	136	4.0
CP008925.1	h6.sal.bam	other	778687	778687	0	+	1	1	98	139	1.0
CP008925.1	h6.sal.bam	other	778688	778688	0	+	6	2	103	140	6.0
CP008925.1	h6.sal.bam	other	778689	778689	0	+	1	2	103	139	1.0
CP008925.1	h6.sal.bam	other	778690	778690	0	+	3	1	106	140	3.0
CP008925.1	h6.sal.bam	other	778691	778691	0	+	1	0	106	142	1.0
CP008925.1	h6.sal.bam	other	778692	778692	0	+	2	0	102	146	2.0
CP008925.1	h6.sal.bam	other	778693	778693	0	+	3	0	105	146	3.0
CP008925.1	h6.sal.bam	other	778694	778694	0	+	4	5	109	146	4.0
CP008925.1	h6.sal.bam	other	778695	778695	0	+	3	0	109	143	3.0
CP008925.1	h6.sal.bam	other	778696	778696	0	+	6	0	112	150	6.0
CP008925.1	h6.sal.bam	other	778697	778697	0	+	1	1	113	151	1.0
CP008925.1	h6.sal.bam	other	778698	778698	0	+	1	6	111	154	1.0
CP008925.1	h6.sal.bam	other	778699	778699	0	+	2	2	110	151	2.0
CP008925.1	h6.sal.bam	other	778700	778700	0	+	2	1	112	149	2.0
CP008925.1	h6.sal.bam	other	778701	778701	0	+	2	2	114	151	2.0
CP008925.1	h6.sal.bam	other	778702	778702	0	+	1	0	113	151	1.0
CP008925.1	h6.sal.bam	other	778703	778703	0	+	1	2	111	154	1.0
CP008925.1	h6.sal.bam	other	778704	778704	0	+	3	1	110	155	3.0
CP008925.1	h6.sal.bam	other	778705	778705	0	+	3	0	113	157	3.0
CP008925.1	h6.sal.bam	other	778706	778706	0	+	3	2	113	162	3.0
CP008925.1	h6.sal.bam	other	778707	778707	0	+	0	2	112	166	0.0
CP008925.1	h6.sal.bam	other	778708	778708	0	+	5	1	113	165	5.0
CP008925.1	h6.sal.bam	other	778709	778709	0	+	0	3	113	167	0.0
CP008925.1	h6.sal.bam	other	778710	778710	0	+	1	2	114	165	1.0
CP008925.1	h6.sal.bam	other	778711	778711	0	+	1	0	113	167	1.0
CP008925.1	h6.sal.bam	other	778712	778712	0	+	0	1	112	167	0.0
CP008925.1	h6.sal.bam	other	778713	778713	0	+	2	0	112	169	2.0
CP008925.1	h6.sal.bam	other	778714	778714	0	+	0	1	106	173	0.0
CP008925.1	h6.sal.bam	other	778715	778715	0	+	0	2	106	172	0.0
CP008925.1	h6.sal.bam	other	778716	778716	0	+	2	2	108	175	2.0
CP008925.1	h6.sal.bam	other	778717	778717	0	+	3	8	109	175	3.0
CP008925.1	h6.sal.bam	other	778718	778718	0	+	2	1	110	167	2.0
CP008925.1	h6.sal.bam	other	778719	778719	0	+	2	0	111	166	2.0
CP008925.1	h6.sal.bam	other	778720	778720	0	+	1	3	112	169	1.0
CP008925.1	h6.sal.bam	GAAC	778721	778721	778729	+	3	2	114	166	3.0
CP008925.1	h6.sal.bam	other	778722	778722	0	+	0	0	114	165	0.0
CP008925.1	h6.sal.bam	GAAC	778723	778723	778729	+	6	0	119	165	6.0
CP008925.1	h6.sal.bam	other	778724	778724	0	+	2	2	121	170	2.0
CP008925.1	h6.sal.bam	other	778725	778725	0	+	1	1	118	173	1.0
CP008925.1	h6.sal.bam	other	778726	778726	0	+	1	2	119	174	1.0
CP008925.1	h6.sal.bam	other	778727	778727	0	+	0	1	119	172	0.0
CP008925.1	h6.sal.bam	other	778728	778728	0	+	0	1	119	173	0.0
CP008925.1	h6.sal.bam	other	778729	778729	0	+	2	3	120	173	2.0
CP008925.1	h6.sal.bam	other	778730	778730	0	+	0	2	119	172	0.0
CP008925.1	h6.sal.bam	other	778731	778731	0	+	2	0	118	172	2.0
CP008925.1	h6.sal.bam	other	778732	778732	0	+	0	3	118	175	0.0
CP008925.1	h6.sal.bam	other	778733	778733	0	+	1	0	117	174	1.0
CP008925.1	h6.sal.bam	other	778734	778734	0	+	0	3	116	174	0.0
CP008925.1	h6.sal.bam	other	778735	778735	0	+	0	1	115	173	0.0
CP008925.1	h6.sal.bam	other	778736	778736	0	+	0	4	115	175	0.0
CP008925.1	h6.sal.bam	other	778737	778737	0	+	1	2	113	174	1.0
CP008925.1	h6.sal.bam	GAAC	778738	778738	778729	+	0	2	112	174	0.0
CP008925.1	h6.sal.bam	other	778739	778739	0	+	3	4	114	174	3.0
CP008925.1	h6.sal.bam	GAAC	778740	778740	778729	+	3	2	117	170	3.0
CP008925.1	h6.sal.bam	other	778741	778741	0	+	5	3	117	173	5.0
CP008925.1	h6.sal.bam	other	778742	778742	0	+	1	8	117	170	1.0
CP008925.1	h6.sal.bam	other	778743	778743	0	+	3	1	120	165	3.0
CP008925.1	h6.sal.bam	other	778744	778744	0	+	3	1	122	168	3.0
CP008925.1	h6.sal.bam	other	778745	778745	0	+	2	4	121	168	2.0
CP008925.1	h6.sal.bam	other	778746	778746	0	+	1	4	121	166	1.0
CP008925.1	h6.sal.bam	other	778747	778747	0	+	2	1	123	163	2.0
CP008925.1	h6.sal.bam	other	778748	778748	0	+	0	2	123	162	0.0
CP008925.1	h6.sal.bam	other	778749	778749	0	+	2	1	125	162	2.0
CP008925.1	h6.sal.bam	other	778750	778750	0	+	4	2	129	163	4.0
CP008925.1	h6.sal.bam	other	778751	778751	0	+	2	1	129	161	2.0
CP008925.1	h6.sal.bam	other	778752	778752	0	+	1	3	128	165	1.0
CP008925.1	h6.sal.bam	other	778753	778753	0	+	2	4	130	163	2.0
CP008925.1	h6.sal.bam	other	778754	778754	0	+	0	2	129	160	0.0
CP008925.1	h6.sal.bam	other	778755	778755	0	+	1	4	128	159	1.0
CP008925.1	h6.sal.bam	other	778756	778756	0	+	4	1	130	157	4.0
CP008925.1	h6.sal.bam	other	778757	778757	0	+	0	0	129	156	0.0
CP008925.1	h6.sal.bam	other	778758	778758	0	+	4	4	133	157	4.0
CP008925.1	h6.sal.bam	other	778759	778759	0	+	0	0	133	156	0.0
CP008925.1	h6.sal.bam	other	778760	778760	0	+	1	1	129	156	1.0
CP008925.1	h6.sal.bam	other	778761	778761	0	+	1	5	130	156	1.0
CP008925.1	h6.sal.bam	other	778762	778762	0	+	3	2	131	153	3.0
CP008925.1	h6.sal.bam	other	778763	778763	0	+	0	1	126	151	0.0
CP008925.1	h6.sal.bam	other	778764	778764	0	+	1	3	127	152	1.0
CP008925.1	h6.sal.bam	other	778765	778765	0	+	1	3	125	150	1.0
CP008925.1	h6.sal.bam	other	778766	778766	0	+	2	4	126	151	2.0
CP008925.1	h6.sal.bam	other	778767	778767	0	+	1	0	125	147	1.0
CP008925.1	h6.sal.bam	other	778768	778768	0	+	1	0	120	147	1.0
CP008925.1	h6.sal.bam	other	778769	778769	0	+	0	2	119	152	0.0
CP008925.1	h6.sal.bam	other	778770	778770	0	+	1	7	117	152	1.0
CP008925.1	h6.sal.bam	other	778771	778771	0	+	1	3	112	145	1.0
CP008925.1	h6.sal.bam	other	778772	778772	0	+	6	1	117	146	6.0
CP008925.1	h6.sal.bam	other	778773	778773	0	+	6	3	122	145	6.0
CP008925.1	h6.sal.bam	other	778774	778774	0	+	2	0	119	142	2.0
CP008925.1	h6.sal.bam	other	778775	778775	0	+	1	3	120	142	1.0
CP008925.1	h6.sal.bam	other	778776	778776	0	+	2	2	120	139	2.0
CP008925.1	h6.sal.bam	other	778777	778777	0	+	1	3	121	137	1.0
CP008925.1	h6.sal.bam	other	778778	778778	0	+	2	3	122	143	2.0
CP008925.1	h6.sal.bam	other	778779	778779	0	+	0	3	119	140	0.0
CP008925.1	h6.sal.bam	other	778780	778780	0	+	0	5	116	138	0.0
CP008925.1	h6.sal.bam	other	778781	778781	0	+	1	7	114	134	1.0
CP008925.1	h6.sal.bam	other	778782	778782	0	+	0	1	113	128	0.0
CP008925.1	h6.sal.bam	other	778783	778783	0	+	1	2	110	128	1.0
CP008925.1	h6.sal.bam	other	778784	778784	0	+	3	1	113	126	3.0
CP008925.1	h6.sal.bam	other	778785	778785	0	+	2	4	114	125	2.0
CP008925.1	h6.sal.bam	other	778786	778786	0	+	3	1	116	128	3.0
CP008925.1	h6.sal.bam	other	778787	778787	0	+	0	2	116	127	0.0
CP008925.1	h6.sal.bam	other	778788	778788	0	+	3	4	117	130	3.0
CP008925.1	h6.sal.bam	other	778789	778789	0	+	1	3	118	128	1.0
CP008925.1	h6.sal.bam	other	778790	778790	0	+	3	2	120	126	3.0
CP008925.1	h6.sal.bam	other	778791	778791	0	+	1	2	120	127	1.0
CP008925.1	h6.sal.bam	other	778792	778792	0	+	5	1	122	127	5.0
CP008925.1	h6.sal.bam	other	778793	778793	0	+	0	1	119	126	0.0
CP008925.1	h6.sal.bam	other	778794	778794	0	+	3	1	120	127	3.0
CP008925.1	h6.sal.bam	other	778795	778795	0	+	0	0	118	126	0.0
CP008925.1	h6.sal.bam	other	778796	778796	0	+	3	2	118	129	3.0
CP008925.1	h6.sal.bam	other	778797	778797	0	+	3	3	121	128	3.0
CP008925.1	h6.sal.bam	other	778798	778798	0	+	3	0	115	126	3.0
CP008925.1	h6.sal.bam	other	778799	778799	0	+	1	5	116	126	1.0
CP008925.1	h6.sal.bam	other	778800	778800	0	+	0	2	115	125	0.0
CP008925.1	h6.sal.bam	other	778801	778801	0	+	0	0	114	124	0.0
CP008925.1	h6.sal.bam	other	778802	778802	0	+	3	2	117	124	3.0
CP008925.1	h6.sal.bam	other	778803	778803	0	+	1	1	118	123	1.0
CP008925.1	h6.sal.bam	other	778804	778804	0	+	1	2	119	124	1.0
CP008925.1	h6.sal.bam	other	778805	778805	0	+	0	2	119	122	0.0
CP008925.1	h6.sal.bam	other	778806	778806	0	+	1	3	117	122	1.0
CP008925.1	h6.sal.bam	other	778807	778807	0	+	5	2	122	120	5.0
CP008925.1	h6.sal.bam	other	778808	778808	0	+	2	3	124	118	2.0
CP008925.1	h6.sal.bam	other	778809	778809	0	+	2	2	126	116	2.0
CP008925.1	h6.sal.bam	other	778810	778810	0	+	2	0	128	115	2.0
CP008925.1	h6.sal.bam	other	778811	778811	0	+	2	3	129	125	2.0
CP008925.1	h6.sal.bam	other	778812	778812	0	+	2	2	130	125	2.0
CP008925.1	h6.sal.bam	other	778813	778813	0	+	0	2	127	126	0.0
CP008925.1	h6.sal.bam	other	778814	778814	0	+	5	4	131	126	5.0
CP008925.1	h6.sal.bam	other	778815	778815	0	+	1	1	132	122	1.0
CP008925.1	h6.sal.bam	other	778816	778816	0	+	5	1	131	126	5.0
CP008925.1	h6.sal.bam	other	778817	778817	0	+	1	2	132	128	1.0
CP008925.1	h6.sal.bam	other	778818	778818	0	+	1	4	130	126	1.0
CP008925.1	h6.sal.bam	other	778819	778819	0	+	0	1	127	122	0.0
CP008925.1	h6.sal.bam	other	778820	778820	0	+	4	2	130	128	4.0
CP008925.1	h6.sal.bam	other	778821	778821	0	+	3	1	132	129	3.0
CP008925.1	h6.sal.bam	other	778822	778822	0	+	0	0	130	128	0.0
CP008925.1	h6.sal.bam	other	778823	778823	0	+	1	2	129	129	1.0
CP008925.1	h6.sal.bam	other	778824	778824	0	+	3	2	128	128	3.0
CP008925.1	h6.sal.bam	other	778825	778825	0	+	0	1	128	127	0.0
CP008925.1	h6.sal.bam	other	778826	778826	0	+	1	4	127	126	1.0
CP008925.1	h6.sal.bam	other	778827	778827	0	+	3	1	128	126	3.0
CP008925.1	h6.sal.bam	other	778828	778828	0	+	3	1	130	125	3.0
CP008925.1	h6.sal.bam	other	778829	778829	0	+	0	2	130	124	0.0
CP008925.1	h6.sal.bam	other	778830	778830	0	+	0	1	129	123	0.0
CP008925.1	h6.sal.bam	other	778831	778831	0	+	0	0	125	125	0.0
CP008925.1	h6.sal.bam	other	778832	778832	0	+	3	1	127	126	3.0
CP008925.1	h6.sal.bam	other	778833	778833	0	+	5	3	129	132	5.0
CP008925.1	h6.sal.bam	other	778834	778834	0	+	2	0	130	129	2.0
CP008925.1	h6.sal.bam	other	778835	778835	0	+	0	1	130	129	0.0
CP008925.1	h6.sal.bam	other	778836	778836	0	+	0	2	129	128	0.0
CP008925.1	h6.sal.bam	other	778837	778837	0	+	0	2	126	129	0.0
CP008925.1	h6.sal.bam	other	778838	778838	0	+	1	0	127	131	1.0
CP008925.1	h6.sal.bam	GAAC	778839	778839	778847	+	6	1	131	134	6.0
CP008925.1	h6.sal.bam	other	778840	778840	0	+	2	4	133	133	2.0
CP008925.1	h6.sal.bam	GAAC	778841	778841	778847	+	1	0	130	136	1.0
CP008925.1	h6.sal.bam	other	778842	778842	0	+	1	6	131	142	1.0
CP008925.1	h6.sal.bam	other	778843	778843	0	+	2	0	132	138	2.0
CP008925.1	h6.sal.bam	other	778844	778844	0	+	1	1	133	143	1.0
CP008925.1	h6.sal.bam	other	778845	778845	0	+	4	0	135	142	4.0
CP008925.1	h6.sal.bam	other	778846	778846	0	+	3	4	136	142	3.0
CP008925.1	h6.sal.bam	other	778847	778847	0	+	3	0	134	149	3.0
CP008925.1	h6.sal.bam	other	778848	778848	0	+	1	2	129	150	1.0
CP008925.1	h6.sal.bam	other	778849	778849	0	+	2	2	130	149	2.0
CP008925.1	h6.sal.bam	other	778850	778850	0	+	1	5	131	149	1.0
CP008925.1	h6.sal.bam	other	778851	778851	0	+	1	1	129	146	1.0
CP008925.1	h6.sal.bam	other	778852	778852	0	+	0	0	129	148	0.0
CP008925.1	h6.sal.bam	other	778853	778853	0	+	4	1	131	151	4.0
CP008925.1	h6.sal.bam	other	778854	778854	0	+	1	1	132	151	1.0
CP008925.1	h6.sal.bam	other	778855	778855	0	+	1	0	133	150	1.0
CP008925.1	h6.sal.bam	GAAC	778856	778856	778847	+	3	0	135	151	3.0
CP008925.1	h6.sal.bam	other	778857	778857	0	+	2	1	137	152	2.0
CP008925.1	h6.sal.bam	GAAC	778858	778858	778847	+	0	0	136	151	0.0
CP008925.1	h6.sal.bam	other	778859	778859	0	+	2	5	134	151	2.0
CP008925.1	h6.sal.bam	other	778860	778860	0	+	0	2	132	146	0.0
CP008925.1	h6.sal.bam	other	778861	778861	0	+	0	4	130	157	0.0
CP008925.1	h6.sal.bam	other	778862	778862	0	+	0	2	130	154	0.0
CP008925.1	h6.sal.bam	other	778863	778863	0	+	1	3	128	153	1.0
CP008925.1	h6.sal.bam	other	778864	778864	0	+	0	1	127	151	0.0
CP008925.1	h6.sal.bam	other	778865	778865	0	+	0	2	124	153	0.0
CP008925.1	h6.sal.bam	other	778866	778866	0	+	4	2	127	151	4.0
CP008925.1	h6.sal.bam	other	778867	778867	0	+	2	1	124	152	2.0
CP008925.1	h6.sal.bam	other	778868	778868	0	+	0	1	124	152	0.0
CP008925.1	h6.sal.bam	other	778869	778869	0	+	2	2	123	152	2.0
CP008925.1	h6.sal.bam	other	778870	778870	0	+	3	1	126	150	3.0
CP008925.1	h6.sal.bam	other	778871	778871	0	+	1	1	121	155	1.0
CP008925.1	h6.sal.bam	other	778872	778872	0	+	5	0	123	156	5.0
CP008925.1	h6.sal.bam	other	778873	778873	0	+	2	3	125	156	2.0
CP008925.1	h6.sal.bam	other	778874	778874	0	+	1	1	125	153	1.0
CP008925.1	h6.sal.bam	other	778875	778875	0	+	2	1	126	152	2.0
CP008925.1	h6.sal.bam	other	778876	778876	0	+	0	0	126	151	0.0
CP008925.1	h6.sal.bam	other	778877	778877	0	+	2	1	124	154	2.0
CP008925.1	h6.sal.bam	other	778878	778878	0	+	1	2	125	154	1.0
CP008925.1	h6.sal.bam	other	778879	778879	0	+	1	0	126	152	1.0
CP008925.1	h6.sal.bam	other	778880	778880	0	+	0	2	125	153	0.0
CP008925.1	h6.sal.bam	other	778881	778881	0	+	1	1	126	151	1.0
CP008925.1	h6.sal.bam	other	778882	778882	0	+	2	1	123	151	2.0
CP008925.1	h6.sal.bam	other	778883	778883	0	+	4	1	125	151	4.0
CP008925.1	h6.sal.bam	other	778884	778884	0	+	0	4	123	150	0.0
CP008925.1	h6.sal.bam	other	778885	778885	0	+	2	6	119	149	2.0
CP008925.1	h6.sal.bam	other	778886	778886	0	+	0	3	119	144	0.0
CP008925.1	h6.sal.bam	other	778887	778887	0	+	1	3	120	141	1.0
CP008925.1	h6.sal.bam	other	778888	778888	0	+	0	2	119	138	0.0
CP008925.1	h6.sal.bam	other	778889	778889	0	+	4	1	119	142	4.0
CP008925.1	h6.sal.bam	other	778890	778890	0	+	2	5	120	143	2.0
CP008925.1	h6.sal.bam	other	778891	778891	0	+	1	4	116	140	1.0
CP008925.1	h6.sal.bam	other	778892	778892	0	+	1	1	115	139	1.0
CP008925.1	h6.sal.bam	other	778893	778893	0	+	4	5	118	140	4.0
CP008925.1	h6.sal.bam	other	778894	778894	0	+	3	0	115	135	3.0
CP008925.1	h6.sal.bam	other	778895	778895	0	+	3	3	118	138	3.0
CP008925.1	h6.sal.bam	other	778896	778896	0	+	1	0	119	138	1.0
CP008925.1	h6.sal.bam	other	778897	778897	0	+	1	1	120	138	1.0
CP008925.1	h6.sal.bam	other	778898	778898	0	+	2	1	121	138	2.0
CP008925.1	h6.sal.bam	other	778899	778899	0	+	3	1	121	140	3.0
CP008925.1	h6.sal.bam	other	778900	778900	0	+	1	0	120	143	1.0
CP008925.1	h6.sal.bam	other	778901	778901	0	+	1	4	121	145	1.0
CP008925.1	h6.sal.bam	other	778902	778902	0	+	2	0	120	143	2.0
CP008925.1	h6.sal.bam	other	778903	778903	0	+	0	1	117	147	0.0
CP008925.1	h6.sal.bam	other	778904	778904	0	+	0	1	117	146	0.0
CP008925.1	h6.sal.bam	other	778905	778905	0	+	2	2	119	147	2.0
CP008925.1	h6.sal.bam	other	778906	778906	0	+	0	1	116	149	0.0
CP008925.1	h6.sal.bam	other	778907	778907	0	+	0	7	116	149	0.0
CP008925.1	h6.sal.bam	other	778908	778908	0	+	1	0	112	143	1.0
CP008925.1	h6.sal.bam	other	778909	778909	0	+	1	0	111	147	1.0
CP008925.1	h6.sal.bam	other	778910	778910	0	+	5	1	114	147	5.0
CP008925.1	h6.sal.bam	other	778911	778911	0	+	2	3	116	146	2.0
CP008925.1	h6.sal.bam	other	778912	778912	0	+	7	3	123	144	7.0
CP008925.1	h6.sal.bam	other	778913	778913	0	+	2	3	124	145	2.0
CP008925.1	h6.sal.bam	other	778914	778914	0	+	0	1	120	144	0.0
CP008925.1	h6.sal.bam	other	778915	778915	0	+	1	5	119	143	1.0
CP008925.1	h6.sal.bam	other	778916	778916	0	+	4	6	122	138	4.0
CP008925.1	h6.sal.bam	other	778917	778917	0	+	2	2	123	137	2.0
CP008925.1	h6.sal.bam	other	778918	778918	0	+	0	5	121	138	0.0
CP008925.1	h6.sal.bam	other	778919	778919	0	+	2	2	123	134	2.0
CP008925.1	h6.sal.bam	other	778920	778920	0	+	0	8	119	134	0.0
CP008925.1	h6.sal.bam	other	778921	778921	0	+	4	2	120	128	4.0
CP008925.1	h6.sal.bam	other	778922	778922	0	+	0	0	117	127	0.0
CP008925.1	h6.sal.bam	other	778923	778923	0	+	1	2	115	128	1.0
CP008925.1	h6.sal.bam	other	778924	778924	0	+	0	1	115	126	0.0
CP008925.1	h6.sal.bam	other	778925	778925	0	+	1	2	115	127	1.0
CP008925.1	h6.sal.bam	other	778926	778926	0	+	1	3	115	125	1.0
CP008925.1	h6.sal.bam	other	778927	778927	0	+	4	3	119	125	4.0
CP008925.1	h6.sal.bam	other	778928	778928	0	+	1	1	116	124	1.0
CP008925.1	h6.sal.bam	other	778929	778929	0	+	2	1	117	128	2.0
CP008925.1	h6.sal.bam	other	778930	778930	0	+	0	1	113	127	0.0
CP008925.1	h6.sal.bam	other	778931	778931	0	+	3	0	114	127	3.0
CP008925.1	h6.sal.bam	other	778932	778932	0	+	0	8	114	127	0.0
CP008925.1	h6.sal.bam	other	778933	778933	0	+	1	2	113	125	1.0
CP008925.1	h6.sal.bam	other	778934	778934	0	+	3	3	116	124	3.0
CP008925.1	h6.sal.bam	other	778935	778935	0	+	1	1	117	123	1.0
CP008925.1	h6.sal.bam	other	778936	778936	0	+	4	1	121	122	4.0
CP008925.1	h6.sal.bam	other	778937	778937	0	+	0	1	121	121	0.0
CP008925.1	h6.sal.bam	other	778938	778938	0	+	0	1	120	120	0.0
CP008925.1	h6.sal.bam	other	778939	778939	0	+	3	4	123	119	3.0
CP008925.1	h6.sal.bam	other	778940	778940	0	+	3	0	126	127	3.0
CP008925.1	h6.sal.bam	other	778941	778941	0	+	1	2	123	129	1.0
CP008925.1	h6.sal.bam	other	778942	778942	0	+	0	1	121	132	0.0
CP008925.1	h6.sal.bam	other	778943	778943	0	+	0	1	116	132	0.0
CP008925.1	h6.sal.bam	other	778944	778944	0	+	2	6	118	132	2.0
CP008925.1	h6.sal.bam	other	778945	778945	0	+	0	0	118	128	0.0
CP008925.1	h6.sal.bam	other	778946	778946	0	+	4	2	121	130	4.0
CP008925.1	h6.sal.bam	other	778947	778947	0	+	1	0	115	131	1.0
CP008925.1	h6.sal.bam	other	778948	778948	0	+	3	0	117	131	3.0
CP008925.1	h6.sal.bam	other	778949	778949	0	+	0	0	117	131	0.0
CP008925.1	h6.sal.bam	other	778950	778950	0	+	3	2	118	132	3.0
CP008925.1	h6.sal.bam	other	778951	778951	0	+	1	1	119	131	1.0
CP008925.1	h6.sal.bam	other	778952	778952	0	+	3	1	120	130	3.0
CP008925.1	h6.sal.bam	other	778953	778953	0	+	1	0	119	129	1.0
CP008925.1	h6.sal.bam	other	778954	778954	0	+	0	1	119	129	0.0
CP008925.1	h6.sal.bam	other	778955	778955	0	+	4	0	123	128	4.0
CP008925.1	h6.sal.bam	other	778956	778956	0	+	1	1	123	130	1.0
CP008925.1	h6.sal.bam	other	778957	778957	0	+	2	1	119	131	2.0
CP008925.1	h6.sal.bam	other	778958	778958	0	+	0	3	119	134	0.0
CP008925.1	h6.sal.bam	other	778959	778959	0	+	1	0	120	131	1.0
CP008925.1	h6.sal.bam	other	778960	778960	0	+	1	1	119	135	1.0
CP008925.1	h6.sal.bam	other	778961	778961	0	+	1	1	120	134	1.0
CP008925.1	h6.sal.bam	other	778962	778962	0	+	3	0	122	134	3.0
CP008925.1	h6.sal.bam	other	778963	778963	0	+	0	5	122	137	0.0
CP008925.1	h6.sal.bam	other	778964	778964	0	+	4	2	122	134	4.0
CP008925.1	h6.sal.bam	other	778965	778965	0	+	2	2	122	138	2.0
CP008925.1	h6.sal.bam	other	778966	778966	0	+	2	3	123	142	2.0
CP008925.1	h6.sal.bam	other	778967	778967	0	+	0	1	122	141	0.0
CP008925.1	h6.sal.bam	other	778968	778968	0	+	1	2	118	140	1.0
CP008925.1	h6.sal.bam	other	778969	778969	0	+	1	2	116	138	1.0
CP008925.1	h6.sal.bam	other	778970	778970	0	+	2	2	115	139	2.0
CP008925.1	h6.sal.bam	other	778971	778971	0	+	1	1	110	137	1.0
CP008925.1	h6.sal.bam	other	778972	778972	0	+	3	2	113	138	3.0
CP008925.1	h6.sal.bam	other	778973	778973	0	+	1	1	114	136	1.0
CP008925.1	h6.sal.bam	other	778974	778974	0	+	1	4	113	137	1.0
CP008925.1	h6.sal.bam	other	778975	778975	0	+	3	2	115	134	3.0
CP008925.1	h6.sal.bam	other	778976	778976	0	+	2	2	117	135	2.0
CP008925.1	h6.sal.bam	other	778977	778977	0	+	0	4	115	134	0.0
CP008925.1	h6.sal.bam	other	778978	778978	0	+	1	0	116	133	1.0
CP008925.1	h6.sal.bam	other	778979	778979	0	+	0	2	116	135	0.0
CP008925.1	h6.sal.bam	other	778980	778980	0	+	1	4	115	136	1.0
CP008925.1	h6.sal.bam	other	778981	778981	0	+	2	1	117	133	2.0
CP008925.1	h6.sal.bam	other	778982	778982	0	+	3	2	120	134	3.0
CP008925.1	h6.sal.bam	other	778983	778983	0	+	3	3	120	135	3.0
CP008925.1	h6.sal.bam	GTTC	778984	778984	778992	+	2	0	117	133	2.0
CP008925.1	h6.sal.bam	other	778985	778985	0	+	0	1	117	133	0.0
CP008925.1	h6.sal.bam	GTTC	778986	778986	778992	+	1	4	117	135	1.0
CP008925.1	h6.sal.bam	other	778987	778987	0	+	3	1	112	133	3.0
CP008925.1	h6.sal.bam	other	778988	778988	0	+	0	1	111	132	0.0
CP008925.1	h6.sal.bam	other	778989	778989	0	+	1	2	111	135	1.0
CP008925.1	h6.sal.bam	other	778990	778990	0	+	1	1	112	133	1.0
CP008925.1	h6.sal.bam	other	778991	778991	0	+	1	2	110	133	1.0
CP008925.1	h6.sal.bam	other	778992	778992	0	+	0	3	108	135	0.0
CP008925.1	h6.sal.bam	other	778993	778993	0	+	1	1	109	132	1.0
CP008925.1	h6.sal.bam	other	778994	778994	0	+	0	2	107	134	0.0
CP008925.1	h6.sal.bam	other	778995	778995	0	+	1	2	108	135	1.0
CP008925.1	h6.sal.bam	other	778996	778996	0	+	0	1	104	136	0.0
CP008925.1	h6.sal.bam	other	778997	778997	0	+	1	2	105	135	1.0
CP008925.1	h6.sal.bam	other	778998	778998	0	+	1	0	105	133	1.0
CP008925.1	h6.sal.bam	other	778999	778999	0	+	3	1	107	137	3.0
CP008925.1	h6.sal.bam	other	779000	779000	0	+	0	0	106	138	0.0
CP008925.1	h6.sal.bam	GTTC	779001	779001	778992	+	2	3	102	140	2.0
CP008925.1	h6.sal.bam	other	779002	779002	0	+	1	2	101	139	1.0
CP008925.1	h6.sal.bam	GTTC	779003	779003	778992	+	3	5	104	139	3.0
CP008925.1	h6.sal.bam	other	779004	779004	0	+	0	0	104	135	0.0
CP008925.1	h6.sal.bam	other	779005	779005	0	+	4	1	104	136	4.0
CP008925.1	h6.sal.bam	other	779006	779006	0	+	0	3	104	135	0.0
CP008925.1	h6.sal.bam	other	779007	779007	0	+	3	3	107	135	3.0
CP008925.1	h6.sal.bam	other	779008	779008	0	+	0	2	103	134	0.0
CP008925.1	h6.sal.bam	other	779009	779009	0	+	1	2	104	136	1.0
CP008925.1	h6.sal.bam	other	779010	779010	0	+	2	0	106	135	2.0
CP008925.1	h6.sal.bam	other	779011	779011	0	+	0	6	102	135	0.0
CP008925.1	h6.sal.bam	other	779012	779012	0	+	0	1	102	129	0.0
CP008925.1	h6.sal.bam	other	779013	779013	0	+	1	5	103	131	1.0
CP008925.1	h6.sal.bam	other	779014	779014	0	+	0	0	100	126	0.0
CP008925.1	h6.sal.bam	other	779015	779015	0	+	0	2	97	128	0.0
CP008925.1	h6.sal.bam	other	779016	779016	0	+	1	5	97	127	1.0
CP008925.1	h6.sal.bam	other	779017	779017	0	+	4	1	101	124	4.0
CP008925.1	h6.sal.bam	other	779018	779018	0	+	2	2	103	125	2.0
CP008925.1	h6.sal.bam	other	779019	779019	0	+	3	2	104	127	3.0
CP008925.1	h6.sal.bam	other	779020	779020	0	+	6	2	109	125	6.0
CP008925.1	h6.sal.bam	other	779021	779021	0	+	0	4	106	123	0.0
CP008925.1	h6.sal.bam	other	779022	779022	0	+	3	0	105	125	3.0
CP008925.1	h6.sal.bam	other	779023	779023	0	+	0	0	105	125	0.0
CP008925.1	h6.sal.bam	other	779024	779024	0	+	0	0	104	130	0.0
CP008925.1	h6.sal.bam	other	779025	779025	0	+	0	1	102	132	0.0
CP008925.1	h6.sal.bam	other	779026	779026	0	+	1	0	100	133	1.0
CP008925.1	h6.sal.bam	other	779027	779027	0	+	1	0	99	135	1.0
CP008925.1	h6.sal.bam	other	779028	779028	0	+	0	0	98	137	0.0
CP008925.1	h6.sal.bam	other	779029	779029	0	+	0	2	98	137	0.0
CP008925.1	h6.sal.bam	other	779030	779030	0	+	2	1	97	135	2.0
CP008925.1	h6.sal.bam	other	779031	779031	0	+	0	1	96	135	0.0
CP008925.1	h6.sal.bam	other	779032	779032	0	+	2	4	97	134	2.0
CP008925.1	h6.sal.bam	other	779033	779033	0	+	2	1	99	134	2.0
CP008925.1	h6.sal.bam	other	779034	779034	0	+	1	3	98	134	1.0
CP008925.1	h6.sal.bam	other	779035	779035	0	+	3	1	100	133	3.0
CP008925.1	h6.sal.bam	other	779036	779036	0	+	2	0	102	134	2.0
CP008925.1	h6.sal.bam	other	779037	779037	0	+	4	3	103	136	4.0
CP008925.1	h6.sal.bam	other	779038	779038	0	+	4	3	103	137	4.0
CP008925.1	h6.sal.bam	other	779039	779039	0	+	0	5	103	134	0.0
CP008925.1	h6.sal.bam	other	779040	779040	0	+	2	6	101	133	2.0
CP008925.1	h6.sal.bam	other	779041	779041	0	+	2	5	103	127	2.0
CP008925.1	h6.sal.bam	other	779042	779042	0	+	2	1	105	123	2.0
CP008925.1	h6.sal.bam	other	779043	779043	0	+	2	1	106	122	2.0
CP008925.1	h6.sal.bam	other	779044	779044	0	+	1	1	106	121	1.0
CP008925.1	h6.sal.bam	other	779045	779045	0	+	6	0	110	123	6.0
CP008925.1	h6.sal.bam	other	779046	779046	0	+	0	1	109	123	0.0
CP008925.1	h6.sal.bam	other	779047	779047	0	+	0	0	104	122	0.0
CP008925.1	h6.sal.bam	other	779048	779048	0	+	1	2	105	123	1.0
CP008925.1	h6.sal.bam	other	779049	779049	0	+	1	1	106	122	1.0
CP008925.1	h6.sal.bam	other	779050	779050	0	+	2	2	105	121	2.0
CP008925.1	h6.sal.bam	other	779051	779051	0	+	1	1	104	120	1.0
CP008925.1	h6.sal.bam	other	779052	779052	0	+	0	2	104	121	0.0
CP008925.1	h6.sal.bam	other	779053	779053	0	+	1	2	104	120	0.6666666666666666
CP008925.1	h6.sal.bam	other	779054	779054	0	+	0	4	104	121	0.0
CP008925.1	h6.sal.bam	other	779055	779055	0	+	0	1	101	127	0.0
CP008925.1	h6.sal.bam	other	779056	779056	0	+	3	1	104	127	1.5
CP008925.1	h6.sal.bam	other	779057	779057	0	+	1	3	101	129	0.6666666666666666
CP008925.1	h6.sal.bam	other	779058	779058	0	+	2	1	99	131	1.3333333333333333
CP008925.1	h6.sal.bam	other	779059	779059	0	+	0	3	99	131	0.0
CP008925.1	h6.sal.bam	other	779060	779060	0	+	1	1	99	128	1.0
CP008925.1	h6.sal.bam	other	779061	779061	0	+	3	1	101	127	3.0
CP008925.1	h6.sal.bam	other	779062	779062	0	+	2	2	101	129	2.0
CP008925.1	h6.sal.bam	other	779063	779063	0	+	1	2	102	135	1.0
CP008925.1	h6.sal.bam	other	779064	779064	0	+	2	1	103	133	1.3333333333333333
CP008925.1	h6.sal.bam	other	779065	779065	0	+	3	3	105	132	1.5
CP008925.1	h6.sal.bam	other	779066	779066	0	+	4	2	108	130	2.0
CP008925.1	h6.sal.bam	other	779067	779067	0	+	2	2	110	128	1.3333333333333333
CP008925.1	h6.sal.bam	other	779068	779068	0	+	1	0	110	129	1.0
CP008925.1	h6.sal.bam	other	779069	779069	0	+	0	4	110	129	0.0
CP008925.1	h6.sal.bam	other	779070	779070	0	+	2	2	111	126	2.0
CP008925.1	h6.sal.bam	other	779071	779071	0	+	4	1	115	124	4.0
CP008925.1	h6.sal.bam	other	779072	779072	0	+	1	3	115	123	1.0
CP008925.1	h6.sal.bam	other	779073	779073	0	+	6	1	117	122	6.0
CP008925.1	h6.sal.bam	other	779074	779074	0	+	0	2	117	121	0.0
CP008925.1	h6.sal.bam	other	779075	779075	0	+	1	2	115	123	1.0
CP008925.1	h6.sal.bam	other	779076	779076	0	+	3	2	117	124	3.0
CP008925.1	h6.sal.bam	other	779077	779077	0	+	1	3	118	124	0.6666666666666666
CP008925.1	h6.sal.bam	other	779078	779078	0	+	1	0	116	121	0.6666666666666666
CP008925.1	h6.sal.bam	other	779079	779079	0	+	2	2	118	121	1.0
CP008925.1	h6.sal.bam	other	779080	779080	0	+	2	2	117	119	1.3333333333333333
CP008925.1	h6.sal.bam	other	779081	779081	0	+	1	0	118	120	0.5
CP008925.1	h6.sal.bam	other	779082	779082	0	+	3	2	118	120	2.0
CP008925.1	h6.sal.bam	other	779083	779083	0	+	4	4	122	118	2.6666666666666665
CP008925.1	h6.sal.bam	other	779084	779084	0	+	1	1	122	118	0.5
CP008925.1	h6.sal.bam	other	779085	779085	0	+	0	0	120	117	0.0
CP008925.1	h6.sal.bam	other	779086	779086	0	+	0	1	120	117	0.0
CP008925.1	h6.sal.bam	other	779087	779087	0	+	3	0	123	119	3.0
CP008925.1	h6.sal.bam	other	779088	779088	0	+	1	0	123	121	1.0
CP008925.1	h6.sal.bam	other	779089	779089	0	+	1	2	124	121	1.0
CP008925.1	h6.sal.bam	other	779090	779090	0	+	2	1	126	119	2.0
CP008925.1	h6.sal.bam	other	779091	779091	0	+	2	2	123	121	2.0
CP008925.1	h6.sal.bam	other	779092	779092	0	+	3	1	123	119	3.0
CP008925.1	h6.sal.bam	other	779093	779093	0	+	3	4	126	119	3.0
CP008925.1	h6.sal.bam	other	779094	779094	0	+	2	1	118	119	2.0
CP008925.1	h6.sal.bam	other	779095	779095	0	+	2	4	118	119	2.0
CP008925.1	h6.sal.bam	other	779096	779096	0	+	0	2	118	118	0.0
CP008925.1	h6.sal.bam	other	779097	779097	0	+	2	3	120	117	2.0
CP008925.1	h6.sal.bam	other	779098	779098	0	+	2	3	122	117	2.0
CP008925.1	h6.sal.bam	other	779099	779099	0	+	2	1	124	115	2.0
CP008925.1	h6.sal.bam	other	779100	779100	0	+	0	1	124	115	0.0
CP008925.1	h6.sal.bam	other	779101	779101	0	+	2	2	125	114	2.0
CP008925.1	h6.sal.bam	other	779102	779102	0	+	3	2	127	112	2.0
CP008925.1	h6.sal.bam	other	779103	779103	0	+	2	0	129	116	1.0
CP008925.1	h6.sal.bam	other	779104	779104	0	+	1	0	130	117	0.5
CP008925.1	h6.sal.bam	other	779105	779105	0	+	3	1	131	117	1.5
CP008925.1	h6.sal.bam	other	779106	779106	0	+	4	2	135	116	2.0
CP008925.1	h6.sal.bam	other	779107	779107	0	+	0	2	133	118	0.0
CP008925.1	h6.sal.bam	other	779108	779108	0	+	0	1	131	118	0.0
CP008925.1	h6.sal.bam	other	779109	779109	0	+	0	2	130	118	0.0
CP008925.1	h6.sal.bam	other	779110	779110	0	+	1	4	129	117	0.5
CP008925.1	h6.sal.bam	other	779111	779111	0	+	1	1	128	119	0.5
CP008925.1	h6.sal.bam	other	779112	779112	0	+	1	6	125	118	0.5
CP008925.1	h6.sal.bam	other	779113	779113	0	+	1	1	122	114	0.5
CP008925.1	h6.sal.bam	other	779114	779114	0	+	3	1	125	115	1.5
CP008925.1	h6.sal.bam	other	779115	779115	0	+	2	0	125	114	1.0
CP008925.1	h6.sal.bam	other	779116	779116	0	+	1	1	122	116	0.5
CP008925.1	h6.sal.bam	other	779117	779117	0	+	0	1	120	119	0.0
CP008925.1	h6.sal.bam	other	779118	779118	0	+	0	2	120	118	0.0
CP008925.1	h6.sal.bam	other	779119	779119	0	+	0	1	119	116	0.0
CP008925.1	h6.sal.bam	other	779120	779120	0	+	1	0	114	117	0.5
CP008925.1	h6.sal.bam	other	779121	779121	0	+	2	0	116	119	1.0
CP008925.1	h6.sal.bam	other	779122	779122	0	+	1	1	117	119	0.5
CP008925.1	h6.sal.bam	other	779123	779123	0	+	2	1	117	123	1.0
CP008925.1	h6.sal.bam	other	779124	779124	0	+	1	4	116	123	0.5
CP008925.1	h6.sal.bam	other	779125	779125	0	+	3	1	119	119	1.5
CP008925.1	h6.sal.bam	other	779126	779126	0	+	1	1	119	121	0.5
CP008925.1	h6.sal.bam	other	779127	779127	0	+	3	2	121	121	1.5
CP008925.1	h6.sal.bam	other	779128	779128	0	+	0	1	121	119	0.0
CP008925.1	h6.sal.bam	other	779129	779129	0	+	2	9	123	119	1.0
CP008925.1	h6.sal.bam	other	779130	779130	0	+	1	3	123	110	0.5
CP008925.1	h6.sal.bam	other	779131	779131	0	+	3	0	123	112	1.5
CP008925.1	h6.sal.bam	other	779132	779132	0	+	1	4	124	113	0.5
CP008925.1	h6.sal.bam	other	779133	779133	0	+	3	1	125	109	1.5
CP008925.1	h6.sal.bam	other	779134	779134	0	+	4	1	129	110	2.0
CP008925.1	h6.sal.bam	other	779135	779135	0	+	1	2	124	111	0.5
CP008925.1	h6.sal.bam	other	779136	779136	0	+	3	8	126	110	1.5
CP008925.1	h6.sal.bam	other	779137	779137	0	+	1	0	127	103	0.5
CP008925.1	h6.sal.bam	other	779138	779138	0	+	0	1	126	104	0.0
CP008925.1	h6.sal.bam	other	779139	779139	0	+	1	0	126	103	0.5
CP008925.1	h6.sal.bam	other	779140	779140	0	+	2	0	125	106	1.0
CP008925.1	h6.sal.bam	other	779141	779141	0	+	1	2	122	106	0.5
CP008925.1	h6.sal.bam	other	779142	779142	0	+	2	1	122	104	1.0
CP008925.1	h6.sal.bam	other	779143	779143	0	+	3	0	124	104	2.0
CP008925.1	h6.sal.bam	other	779144	779144	0	+	4	1	128	105	4.0
CP008925.1	h6.sal.bam	other	779145	779145	0	+	3	0	128	104	3.0
CP008925.1	h6.sal.bam	other	779146	779146	0	+	4	1	127	110	4.0
CP008925.1	h6.sal.bam	other	779147	779147	0	+	0	1	122	109	0.0
CP008925.1	h6.sal.bam	other	779148	779148	0	+	0	3	122	114	0.0
CP008925.1	h6.sal.bam	other	779149	779149	0	+	1	1	123	111	1.0
CP008925.1	h6.sal.bam	other	779150	779150	0	+	0	3	122	112	0.0
CP008925.1	h6.sal.bam	other	779151	779151	0	+	2	2	121	114	2.0
CP008925.1	h6.sal.bam	other	779152	779152	0	+	2	0	122	112	2.0
CP008925.1	h6.sal.bam	other	779153	779153	0	+	2	0	123	112	2.0
CP008925.1	h6.sal.bam	other	779154	779154	0	+	11	1	130	114	11.0
CP008925.1	h6.sal.bam	other	779155	779155	0	+	0	2	130	113	0.0
CP008925.1	h6.sal.bam	other	779156	779156	0	+	1	0	126	111	1.0
CP008925.1	h6.sal.bam	other	779157	779157	0	+	2	4	128	114	2.0
CP008925.1	h6.sal.bam	other	779158	779158	0	+	3	2	127	111	3.0
CP008925.1	h6.sal.bam	other	779159	779159	0	+	0	0	126	113	0.0
CP008925.1	h6.sal.bam	other	779160	779160	0	+	3	0	129	114	3.0
CP008925.1	h6.sal.bam	other	779161	779161	0	+	0	1	129	117	0.0
CP008925.1	h6.sal.bam	other	779162	779162	0	+	2	2	128	117	2.0
CP008925.1	h6.sal.bam	other	779163	779163	0	+	3	0	130	117	3.0
CP008925.1	h6.sal.bam	other	779164	779164	0	+	3	0	129	117	3.0
CP008925.1	h6.sal.bam	other	779165	779165	0	+	0	5	129	117	0.0
CP008925.1	h6.sal.bam	other	779166	779166	0	+	4	1	130	114	4.0
CP008925.1	h6.sal.bam	other	779167	779167	0	+	1	2	128	115	1.0
CP008925.1	h6.sal.bam	other	779168	779168	0	+	2	4	130	113	2.0
CP008925.1	h6.sal.bam	other	779169	779169	0	+	7	0	133	113	7.0
CP008925.1	h6.sal.bam	other	779170	779170	0	+	5	1	138	116	5.0
CP008925.1	h6.sal.bam	other	779171	779171	0	+	0	1	138	115	0.0
CP008925.1	h6.sal.bam	other	779172	779172	0	+	1	2	137	115	1.0
CP008925.1	h6.sal.bam	other	779173	779173	0	+	2	1	135	116	2.0
CP008925.1	h6.sal.bam	other	779174	779174	0	+	0	1	135	116	0.0
CP008925.1	h6.sal.bam	other	779175	779175	0	+	0	4	135	115	0.0
CP008925.1	h6.sal.bam	other	779176	779176	0	+	6	1	139	111	6.0
CP008925.1	h6.sal.bam	other	779177	779177	0	+	1	1	137	111	1.0
CP008925.1	h6.sal.bam	other	779178	779178	0	+	5	1	139	119	5.0
CP008925.1	h6.sal.bam	other	779179	779179	0	+	2	3	138	118	2.0
CP008925.1	h6.sal.bam	other	779180	779180	0	+	3	1	141	115	3.0
CP008925.1	h6.sal.bam	other	779181	779181	0	+	0	0	137	115	0.0
CP008925.1	h6.sal.bam	other	779182	779182	0	+	2	2	139	116	2.0
CP008925.1	h6.sal.bam	other	779183	779183	0	+	0	1	139	115	0.0
CP008925.1	h6.sal.bam	other	779184	779184	0	+	0	1	136	116	0.0
CP008925.1	h6.sal.bam	other	779185	779185	0	+	2	5	138	116	2.0
CP008925.1	h6.sal.bam	other	779186	779186	0	+	0	0	138	112	0.0
CP008925.1	h6.sal.bam	other	779187	779187	0	+	1	2	139	114	1.0
CP008925.1	h6.sal.bam	other	779188	779188	0	+	1	3	139	113	1.0
CP008925.1	h6.sal.bam	other	779189	779189	0	+	2	1	138	110	2.0
CP008925.1	h6.sal.bam	other	779190	779190	0	+	2	1	137	110	2.0
CP008925.1	h6.sal.bam	other	779191	779191	0	+	1	4	138	109	1.0
CP008925.1	h6.sal.bam	other	779192	779192	0	+	1	0	139	105	1.0
CP008925.1	h6.sal.bam	other	779193	779193	0	+	1	1	140	105	1.0
CP008925.1	h6.sal.bam	other	779194	779194	0	+	1	3	141	104	1.0
CP008925.1	h6.sal.bam	other	779195	779195	0	+	4	2	144	102	4.0
CP008925.1	h6.sal.bam	other	779196	779196	0	+	1	1	142	100	1.0
CP008925.1	h6.sal.bam	other	779197	779197	0	+	1	3	140	103	1.0
CP008925.1	h6.sal.bam	other	779198	779198	0	+	1	2	141	100	1.0
CP008925.1	h6.sal.bam	other	779199	779199	0	+	3	1	140	108	3.0
CP008925.1	h6.sal.bam	other	779200	779200	0	+	0	2	140	108	0.0
CP008925.1	h6.sal.bam	other	779201	779201	0	+	2	1	141	109	2.0
CP008925.1	h6.sal.bam	other	779202	779202	0	+	1	0	139	108	1.0
CP008925.1	h6.sal.bam	other	779203	779203	0	+	1	1	139	109	1.0
CP008925.1	h6.sal.bam	other	779204	779204	0	+	0	0	138	108	0.0
CP008925.1	h6.sal.bam	other	779205	779205	0	+	0	4	138	109	0.0
CP008925.1	h6.sal.bam	other	779206	779206	0	+	1	1	136	105	1.0
CP008925.1	h6.sal.bam	other	779207	779207	0	+	1	0	136	104	1.0
CP008925.1	h6.sal.bam	other	779208	779208	0	+	0	2	133	109	0.0
CP008925.1	h6.sal.bam	other	779209	779209	0	+	0	2	129	107	0.0
CP008925.1	h6.sal.bam	other	779210	779210	0	+	1	1	129	105	1.0
CP008925.1	h6.sal.bam	other	779211	779211	0	+	3	2	129	108	3.0
CP008925.1	h6.sal.bam	other	779212	779212	0	+	2	1	130	106	2.0
CP008925.1	h6.sal.bam	other	779213	779213	0	+	2	0	131	107	2.0
CP008925.1	h6.sal.bam	other	779214	779214	0	+	3	1	134	107	3.0
CP008925.1	h6.sal.bam	other	779215	779215	0	+	1	1	133	106	1.0
CP008925.1	h6.sal.bam	other	779216	779216	0	+	5	0	137	108	5.0
CP008925.1	h6.sal.bam	other	779217	779217	0	+	2	1	137	108	2.0
CP008925.1	h6.sal.bam	other	779218	779218	0	+	3	0	137	107	3.0
CP008925.1	h6.sal.bam	other	779219	779219	0	+	4	2	136	107	4.0
CP008925.1	h6.sal.bam	other	779220	779220	0	+	0	4	133	106	0.0
CP008925.1	h6.sal.bam	other	779221	779221	0	+	0	1	129	102	0.0
CP008925.1	h6.sal.bam	other	779222	779222	0	+	1	6	130	105	1.0
CP008925.1	h6.sal.bam	other	779223	779223	0	+	2	0	131	100	2.0
CP008925.1	h6.sal.bam	other	779224	779224	0	+	0	5	131	100	0.0
CP008925.1	h6.sal.bam	other	779225	779225	0	+	1	2	131	96	1.0
CP008925.1	h6.sal.bam	other	779226	779226	0	+	2	2	131	94	2.0
CP008925.1	h6.sal.bam	other	779227	779227	0	+	0	0	129	93	0.0
CP008925.1	h6.sal.bam	other	779228	779228	0	+	10	0	136	93	10.0
CP008925.1	h6.sal.bam	other	779229	779229	0	+	0	0	126	93	0.0
CP008925.1	h6.sal.bam	other	779230	779230	0	+	6	0	132	94	6.0
CP008925.1	h6.sal.bam	other	779231	779231	0	+	1	2	130	94	1.0
CP008925.1	h6.sal.bam	other	779232	779232	0	+	1	1	129	94	1.0
CP008925.1	h6.sal.bam	other	779233	779233	0	+	0	4	126	94	0.0
CP008925.1	h6.sal.bam	other	779234	779234	0	+	4	1	129	92	4.0
CP008925.1	h6.sal.bam	other	779235	779235	0	+	0	4	127	93	0.0
CP008925.1	h6.sal.bam	other	779236	779236	0	+	2	0	129	90	2.0
CP008925.1	h6.sal.bam	other	779237	779237	0	+	2	2	129	90	2.0
CP008925.1	h6.sal.bam	other	779238	779238	0	+	3	0	126	90	3.0
CP008925.1	h6.sal.bam	other	779239	779239	0	+	4	2	130	90	4.0
CP008925.1	h6.sal.bam	other	779240	779240	0	+	1	0	130	88	1.0
CP008925.1	h6.sal.bam	other	779241	779241	0	+	4	2	130	91	4.0
CP008925.1	h6.sal.bam	other	779242	779242	0	+	5	2	134	90	5.0
CP008925.1	h6.sal.bam	other	779243	779243	0	+	2	2	134	88	2.0
CP008925.1	h6.sal.bam	other	779244	779244	0	+	1	3	125	87	1.0
CP008925.1	h6.sal.bam	other	779245	779245	0	+	0	1	124	84	0.0
CP008925.1	h6.sal.bam	other	779246	779246	0	+	2	2	126	84	2.0
CP008925.1	h6.sal.bam	other	779247	779247	0	+	1	2	126	82	1.0
CP008925.1	h6.sal.bam	other	779248	779248	0	+	1	0	126	80	1.0
CP008925.1	h6.sal.bam	other	779249	779249	0	+	3	0	129	80	3.0
CP008925.1	h6.sal.bam	other	779250	779250	0	+	0	0	129	82	0.0
CP008925.1	h6.sal.bam	other	779251	779251	0	+	0	4	123	82	0.0
CP008925.1	h6.sal.bam	GAAC	779252	779252	779260	+	1	5	122	78	1.0
CP008925.1	h6.sal.bam	other	779253	779253	0	+	3	0	121	73	3.0
CP008925.1	h6.sal.bam	GAAC	779254	779254	779260	+	1	0	120	73	1.0
CP008925.1	h6.sal.bam	other	779255	779255	0	+	0	1	118	77	0.0
CP008925.1	h6.sal.bam	other	779256	779256	0	+	4	2	120	81	4.0
CP008925.1	h6.sal.bam	other	779257	779257	0	+	2	1	122	79	2.0
CP008925.1	h6.sal.bam	other	779258	779258	0	+	0	1	122	79	0.0
CP008925.1	h6.sal.bam	other	779259	779259	0	+	1	2	120	78	0.6666666666666666
CP008925.1	h6.sal.bam	other	779260	779260	0	+	0	0	120	76	0.0
CP008925.1	h6.sal.bam	other	779261	779261	0	+	1	2	121	80	0.5
CP008925.1	h6.sal.bam	other	779262	779262	0	+	2	1	122	78	1.3333333333333333
CP008925.1	h6.sal.bam	other	779263	779263	0	+	1	0	123	78	1.0
CP008925.1	h6.sal.bam	other	779264	779264	0	+	1	1	119	81	1.0
CP008925.1	h6.sal.bam	other	779265	779265	0	+	1	0	120	81	1.0
CP008925.1	h6.sal.bam	other	779266	779266	0	+	0	0	120	81	0.0
CP008925.1	h6.sal.bam	other	779267	779267	0	+	1	0	118	83	1.0
CP008925.1	h6.sal.bam	other	779268	779268	0	+	1	2	118	85	1.0
CP008925.1	h6.sal.bam	GAAC	779269	779269	779260	+	1	0	116	85	1.0
CP008925.1	h6.sal.bam	other	779270	779270	0	+	1	1	116	86	1.0
CP008925.1	h6.sal.bam	GAAC	779271	779271	779260	+	2	4	118	85	2.0
CP008925.1	h6.sal.bam	other	779272	779272	0	+	2	2	118	82	2.0
CP008925.1	h6.sal.bam	other	779273	779273	0	+	0	7	118	80	0.0
CP008925.1	h6.sal.bam	other	779274	779274	0	+	0	1	112	76	0.0
CP008925.1	h6.sal.bam	other	779275	779275	0	+	3	3	115	77	3.0
CP008925.1	h6.sal.bam	other	779276	779276	0	+	0	0	115	74	0.0
CP008925.1	h6.sal.bam	other	779277	779277	0	+	2	1	116	74	2.0
CP008925.1	h6.sal.bam	other	779278	779278	0	+	2	0	117	73	2.0
CP008925.1	h6.sal.bam	other	779279	779279	0	+	1	1	118	74	1.0
CP008925.1	h6.sal.bam	other	779280	779280	0	+	5	1	123	73	5.0
CP008925.1	h6.sal.bam	other	779281	779281	0	+	3	3	125	74	3.0
CP008925.1	h6.sal.bam	other	779282	779282	0	+	3	1	127	71	3.0
CP008925.1	h6.sal.bam	other	779283	779283	0	+	6	2	133	73	6.0
CP008925.1	h6.sal.bam	other	779284	779284	0	+	2	0	135	72	2.0
CP008925.1	h6.sal.bam	other	779285	779285	0	+	3	2	134	73	3.0
CP008925.1	h6.sal.bam	other	779286	779286	0	+	0	1	134	71	0.0
CP008925.1	h6.sal.bam	other	779287	779287	0	+	2	1	133	70	2.0
CP008925.1	h6.sal.bam	other	779288	779288	0	+	3	0	135	72	3.0
CP008925.1	h6.sal.bam	other	779289	779289	0	+	4	3	136	72	4.0
CP008925.1	h6.sal.bam	other	779290	779290	0	+	0	0	135	72	0.0
CP008925.1	h6.sal.bam	other	779291	779291	0	+	2	0	133	72	2.0
CP008925.1	h6.sal.bam	other	779292	779292	0	+	4	1	132	74	4.0
CP008925.1	h6.sal.bam	other	779293	779293	0	+	2	0	134	73	2.0
CP008925.1	h6.sal.bam	other	779294	779294	0	+	3	0	133	75	3.0
CP008925.1	h6.sal.bam	other	779295	779295	0	+	0	3	133	75	0.0
CP008925.1	h6.sal.bam	other	779296	779296	0	+	1	1	131	73	1.0
CP008925.1	h6.sal.bam	other	779297	779297	0	+	1	2	132	73	1.0
CP008925.1	h6.sal.bam	other	779298	779298	0	+	0	0	132	72	0.0
CP008925.1	h6.sal.bam	other	779299	779299	0	+	5	1	137	74	5.0
CP008925.1	h6.sal.bam	other	779300	779300	0	+	1	0	135	74	1.0
CP008925.1	h6.sal.bam	other	779301	779301	0	+	1	2	136	75	1.0
CP008925.1	h6.sal.bam	other	779302	779302	0	+	5	1	140	74	5.0
CP008925.1	h6.sal.bam	other	779303	779303	0	+	2	0	135	73	2.0
CP008925.1	h6.sal.bam	other	779304	779304	0	+	1	1	136	73	1.0
CP008925.1	h6.sal.bam	other	779305	779305	0	+	3	1	133	75	3.0
CP008925.1	h6.sal.bam	other	779306	779306	0	+	0	0	132	74	0.0
CP008925.1	h6.sal.bam	other	779307	779307	0	+	2	0	133	74	2.0
CP008925.1	h6.sal.bam	other	779308	779308	0	+	3	3	135	74	3.0
CP008925.1	h6.sal.bam	other	779309	779309	0	+	0	1	132	71	0.0
CP008925.1	h6.sal.bam	other	779310	779310	0	+	3	0	135	73	3.0
CP008925.1	h6.sal.bam	other	779311	779311	0	+	2	0	135	74	2.0
CP008925.1	h6.sal.bam	other	779312	779312	0	+	0	2	133	74	0.0
CP008925.1	h6.sal.bam	other	779313	779313	0	+	0	0	126	74	0.0
CP008925.1	h6.sal.bam	other	779314	779314	0	+	2	1	128	75	2.0
CP008925.1	h6.sal.bam	other	779315	779315	0	+	1	2	124	75	1.0
CP008925.1	h6.sal.bam	other	779316	779316	0	+	0	0	119	73	0.0
CP008925.1	h6.sal.bam	other	779317	779317	0	+	1	0	117	73	1.0
CP008925.1	h6.sal.bam	other	779318	779318	0	+	1	1	118	74	1.0
CP008925.1	h6.sal.bam	other	779319	779319	0	+	3	0	121	73	3.0
CP008925.1	h6.sal.bam	other	779320	779320	0	+	2	1	121	76	2.0
CP008925.1	h6.sal.bam	other	779321	779321	0	+	0	0	121	75	0.0
CP008925.1	h6.sal.bam	other	779322	779322	0	+	1	0	121	79	1.0
CP008925.1	h6.sal.bam	other	779323	779323	0	+	0	2	120	80	0.0
CP008925.1	h6.sal.bam	other	779324	779324	0	+	2	0	119	80	2.0
CP008925.1	h6.sal.bam	other	779325	779325	0	+	1	0	120	80	1.0
CP008925.1	h6.sal.bam	other	779326	779326	0	+	0	0	120	82	0.0
CP008925.1	h6.sal.bam	GAAC	779327	779327	779335	+	0	3	116	85	0.0
CP008925.1	h6.sal.bam	other	779328	779328	0	+	1	1	117	82	1.0
CP008925.1	h6.sal.bam	GAAC	779329	779329	779335	+	3	4	119	181	3.0
CP008925.1	h6.sal.bam	other	779330	779330	0	+	1	1	114	179	1.0
CP008925.1	h6.sal.bam	other	779331	779331	0	+	0	0	114	181	0.0
CP008925.1	h6.sal.bam	other	779332	779332	0	+	3	1	117	181	3.0
CP008925.1	h6.sal.bam	other	779333	779333	0	+	0	0	117	180	0.0
CP008925.1	h6.sal.bam	other	779334	779334	0	+	0	0	113	183	0.0
CP008925.1	h6.sal.bam	other	779335	779335	0	+	1	4	114	183	1.0
CP008925.1	h6.sal.bam	other	779336	779336	0	+	0	1	114	180	0.0
CP008925.1	h6.sal.bam	other	779337	779337	0	+	1	2	113	179	1.0
CP008925.1	h6.sal.bam	other	779338	779338	0	+	0	3	113	180	0.0
CP008925.1	h6.sal.bam	other	779339	779339	0	+	1	1	114	180	1.0
CP008925.1	h6.sal.bam	other	779340	779340	0	+	1	0	114	179	1.0
CP008925.1	h6.sal.bam	other	779341	779341	0	+	1	2	115	179	1.0
CP008925.1	h6.sal.bam	other	779342	779342	0	+	0	2	114	179	0.0
CP008925.1	h6.sal.bam	other	779343	779343	0	+	0	1	113	177	0.0
CP008925.1	h6.sal.bam	GAAC	779344	779344	779335	+	1	1	113	176	1.0
CP008925.1	h6.sal.bam	other	779345	779345	0	+	3	1	115	175	3.0
CP008925.1	h6.sal.bam	GAAC	779346	779346	779335	+	0	0	113	298	0.0
CP008925.1	h6.sal.bam	other	779347	779347	0	+	0	1	111	298	0.0
CP008925.1	h6.sal.bam	other	779348	779348	0	+	1	1	112	302	1.0
CP008925.1	h6.sal.bam	other	779349	779349	0	+	0	2	112	303	0.0
CP008925.1	h6.sal.bam	other	779350	779350	0	+	0	0	107	301	0.0
CP008925.1	h6.sal.bam	other	779351	779351	0	+	1	2	108	303	1.0
CP008925.1	h6.sal.bam	other	779352	779352	0	+	1	0	109	301	1.0
CP008925.1	h6.sal.bam	other	779353	779353	0	+	2	1	109	302	2.0
CP008925.1	h6.sal.bam	other	779354	779354	0	+	1	0	109	301	1.0
CP008925.1	h6.sal.bam	other	779355	779355	0	+	1	1	99	301	1.0
CP008925.1	h6.sal.bam	other	779356	779356	0	+	0	2	99	301	0.0
CP008925.1	h6.sal.bam	other	779357	779357	0	+	3	1	102	299	3.0
CP008925.1	h6.sal.bam	other	779358	779358	0	+	1	1	96	298	1.0
CP008925.1	h6.sal.bam	other	779359	779359	0	+	2	1	94	299	2.0
CP008925.1	h6.sal.bam	other	779360	779360	0	+	2	2	91	298	2.0
CP008925.1	h6.sal.bam	other	779361	779361	0	+	1	1	92	296	1.0
CP008925.1	h6.sal.bam	other	779362	779362	0	+	0	1	88	295	0.0
CP008925.1	h6.sal.bam	other	779363	779363	0	+	1	0	89	295	1.0
CP008925.1	h6.sal.bam	other	779364	779364	0	+	0	1	89	295	0.0
CP008925.1	h6.sal.bam	other	779365	779365	0	+	0	0	89	296	0.0
CP008925.1	h6.sal.bam	other	779366	779366	0	+	1	2	86	297	1.0
CP008925.1	h6.sal.bam	other	779367	779367	0	+	0	1	83	295	0.0
CP008925.1	h6.sal.bam	other	779368	779368	0	+	0	1	82	295	0.0
CP008925.1	h6.sal.bam	other	779369	779369	0	+	0	1	79	294	0.0
CP008925.1	h6.sal.bam	other	779370	779370	0	+	0	0	79	293	0.0
CP008925.1	h6.sal.bam	other	779371	779371	0	+	0	1	78	293	0.0
CP008925.1	h6.sal.bam	other	779372	779372	0	+	0	1	77	292	0.0
CP008925.1	h6.sal.bam	other	779373	779373	0	+	1	3	78	292	2.0
CP008925.1	h6.sal.bam	other	779374	779374	0	+	1	0	72	291	1.0
CP008925.1	h6.sal.bam	other	779375	779375	0	+	1	1	72	292	1.0
CP008925.1	h6.sal.bam	other	779376	779376	0	+	0	2	72	292	0.0
CP008925.1	h6.sal.bam	other	779377	779377	0	+	0	1	68	291	0.0
CP008925.1	h6.sal.bam	other	779378	779378	0	+	4	0	70	291	4.0
CP008925.1	h6.sal.bam	other	779379	779379	0	+	2	2	71	293	4.0
CP008925.1	h6.sal.bam	other	779380	779380	0	+	0	0	68	292	0.0
CP008925.1	h6.sal.bam	other	779381	779381	0	+	1	0	67	292	2.0
CP008925.1	h6.sal.bam	other	779382	779382	0	+	0	0	67	292	0.0
CP008925.1	h6.sal.bam	other	779383	779383	0	+	0	2	64	293	0.0
CP008925.1	h6.sal.bam	other	779384	779384	0	+	0	1	64	292	0.0
CP008925.1	h6.sal.bam	other	779385	779385	0	+	0	1	61	291	0.0
CP008925.1	h6.sal.bam	other	779386	779386	0	+	2	0	61	291	2.0
CP008925.1	h6.sal.bam	other	779387	779387	0	+	0	2	61	291	0.0
CP008925.1	h6.sal.bam	other	779388	779388	0	+	1	1	62	290	1.0
CP008925.1	h6.sal.bam	other	779389	779389	0	+	1	0	60	291	2.0
CP008925.1	h6.sal.bam	other	779390	779390	0	+	1	0	61	292	2.0
CP008925.1	h6.sal.bam	other	779391	779391	0	+	0	0	61	292	0.0
CP008925.1	h6.sal.bam	other	779392	779392	0	+	1	1	61	294	2.0
CP008925.1	h6.sal.bam	other	779393	779393	0	+	0	0	57	295	0.0
CP008925.1	h6.sal.bam	other	779394	779394	0	+	0	3	57	295	0.0
CP008925.1	h6.sal.bam	other	779395	779395	0	+	1	4	56	292	2.0
CP008925.1	h6.sal.bam	other	779396	779396	0	+	0	1	56	289	0.0
CP008925.1	h6.sal.bam	other	779397	779397	0	+	1	2	56	288	1.0
CP008925.1	h6.sal.bam	other	779398	779398	0	+	0	0	56	286	0.0
CP008925.1	h6.sal.bam	other	779399	779399	0	+	0	0	54	286	0.0
CP008925.1	h6.sal.bam	other	779400	779400	0	+	0	2	51	288	0.0
CP008925.1	h6.sal.bam	other	779401	779401	0	+	0	3	51	286	0.0
CP008925.1	h6.sal.bam	other	779402	779402	0	+	0	2	48	283	0.0
CP008925.1	h6.sal.bam	GAAC	779403	779403	779411	+	0	103	48	282	0.0
CP008925.1	h6.sal.bam	other	779404	779404	0	+	1	0	47	180	1.0
CP008925.1	h6.sal.bam	GAAC	779405	779405	779411	+	64	2	110	184	64.0
CP008925.1	h6.sal.bam	other	779406	779406	0	+	0	0	110	182	0.0
CP008925.1	h6.sal.bam	other	779407	779407	0	+	3	0	111	182	3.0
CP008925.1	h6.sal.bam	other	779408	779408	0	+	0	2	111	182	0.0
CP008925.1	h6.sal.bam	other	779409	779409	0	+	3	0	114	185	3.0
CP008925.1	h6.sal.bam	other	779410	779410	0	+	0	2	112	185	0.0
CP008925.1	h6.sal.bam	other	779411	779411	0	+	1	0	113	183	1.0
CP008925.1	h6.sal.bam	other	779412	779412	0	+	3	2	116	185	3.0
CP008925.1	h6.sal.bam	other	779413	779413	0	+	2	3	117	184	2.0
CP008925.1	h6.sal.bam	other	779414	779414	0	+	0	1	117	182	0.0
CP008925.1	h6.sal.bam	other	779415	779415	0	+	0	0	117	181	0.0
CP008925.1	h6.sal.bam	other	779416	779416	0	+	0	0	115	181	0.0
CP008925.1	h6.sal.bam	other	779417	779417	0	+	0	1	115	181	0.0
CP008925.1	h6.sal.bam	other	779418	779418	0	+	2	0	117	180	4.0
CP008925.1	h6.sal.bam	other	779419	779419	0	+	1	1	115	180	1.0
CP008925.1	h6.sal.bam	GAAC	779420	779420	779411	+	0	129	115	179	0.0
CP008925.1	h6.sal.bam	other	779421	779421	0	+	0	0	112	50	0.0
CP008925.1	h6.sal.bam	GAAC	779422	779422	779411	+	135	0	247	51	135.0
CP008925.1	h6.sal.bam	other	779423	779423	0	+	2	1	248	52	2.0
CP008925.1	h6.sal.bam	other	779424	779424	0	+	0	0	248	51	0.0
CP008925.1	h6.sal.bam	other	779425	779425	0	+	1	2	249	51	1.0
CP008925.1	h6.sal.bam	other	779426	779426	0	+	1	1	248	49	1.0
CP008925.1	h6.sal.bam	other	779427	779427	0	+	1	0	249	49	1.0
CP008925.1	h6.sal.bam	other	779428	779428	0	+	2	0	251	49	4.0
CP008925.1	h6.sal.bam	other	779429	779429	0	+	0	0	250	49	0.0
CP008925.1	h6.sal.bam	other	779430	779430	0	+	3	1	252	53	6.0
CP008925.1	h6.sal.bam	other	779431	779431	0	+	0	0	252	52	0.0
CP008925.1	h6.sal.bam	other	779432	779432	0	+	2	2	251	52	2.0
CP008925.1	h6.sal.bam	other	779433	779433	0	+	3	0	254	53	3.0
CP008925.1	h6.sal.bam	other	779434	779434	0	+	0	0	252	53	0.0
CP008925.1	h6.sal.bam	other	779435	779435	0	+	1	0	252	54	1.0
CP008925.1	h6.sal.bam	other	779436	779436	0	+	0	0	251	54	0.0
CP008925.1	h6.sal.bam	other	779437	779437	0	+	4	0	254	57	4.0
CP008925.1	h6.sal.bam	other	779438	779438	0	+	0	1	254	57	0.0
CP008925.1	h6.sal.bam	other	779439	779439	0	+	0	1	254	57	0.0
CP008925.1	h6.sal.bam	other	779440	779440	0	+	1	1	255	57	1.0
CP008925.1	h6.sal.bam	other	779441	779441	0	+	1	0	255	61	1.0
CP008925.1	h6.sal.bam	other	779442	779442	0	+	0	1	255	63	0.0
CP008925.1	h6.sal.bam	other	779443	779443	0	+	1	0	256	68	1.0
CP008925.1	h6.sal.bam	GAAC	779444	779444	779452	+	1	0	257	69	1.0
CP008925.1	h6.sal.bam	other	779445	779445	0	+	0	1	257	69	0.0
CP008925.1	h6.sal.bam	GAAC	779446	779446	779452	+	0	0	257	68	0.0
CP008925.1	h6.sal.bam	other	779447	779447	0	+	1	0	258	69	1.0
CP008925.1	h6.sal.bam	other	779448	779448	0	+	0	3	257	70	0.0
CP008925.1	h6.sal.bam	other	779449	779449	0	+	0	0	256	67	0.0
CP008925.1	h6.sal.bam	other	779450	779450	0	+	0	1	255	68	0.0
CP008925.1	h6.sal.bam	other	779451	779451	0	+	0	1	255	68	0.0
CP008925.1	h6.sal.bam	other	779452	779452	0	+	1	1	256	67	1.0
CP008925.1	h6.sal.bam	other	779453	779453	0	+	2	2	252	66	2.0
CP008925.1	h6.sal.bam	other	779454	779454	0	+	2	1	254	67	2.0
CP008925.1	h6.sal.bam	other	779455	779455	0	+	0	0	254	67	0.0
CP008925.1	h6.sal.bam	other	779456	779456	0	+	0	1	253	68	0.0
CP008925.1	h6.sal.bam	other	779457	779457	0	+	2	0	255	68	2.0
CP008925.1	h6.sal.bam	other	779458	779458	0	+	3	2	258	68	3.0
CP008925.1	h6.sal.bam	other	779459	779459	0	+	1	0	259	71	1.0
CP008925.1	h6.sal.bam	other	779460	779460	0	+	1	1	260	71	1.0
CP008925.1	h6.sal.bam	GAAC	779461	779461	779452	+	0	0	258	74	0.0
CP008925.1	h6.sal.bam	other	779462	779462	0	+	2	2	260	75	2.0
CP008925.1	h6.sal.bam	GAAC	779463	779463	779452	+	0	1	258	74	0.0
CP008925.1	h6.sal.bam	other	779464	779464	0	+	1	0	259	75	1.0
CP008925.1	h6.sal.bam	other	779465	779465	0	+	0	1	258	76	0.0
CP008925.1	h6.sal.bam	other	779466	779466	0	+	4	2	262	75	4.0
CP008925.1	h6.sal.bam	other	779467	779467	0	+	3	1	264	73	3.0
CP008925.1	h6.sal.bam	other	779468	779468	0	+	1	0	265	72	1.0
CP008925.1	h6.sal.bam	other	779469	779469	0	+	2	1	267	75	2.0
CP008925.1	h6.sal.bam	other	779470	779470	0	+	1	0	267	74	1.0
CP008925.1	h6.sal.bam	other	779471	779471	0	+	1	0	267	76	1.0
CP008925.1	h6.sal.bam	other	779472	779472	0	+	0	0	267	76	0.0
CP008925.1	h6.sal.bam	other	779473	779473	0	+	0	2	267	77	0.0
CP008925.1	h6.sal.bam	other	779474	779474	0	+	0	0	267	75	0.0
CP008925.1	h6.sal.bam	other	779475	779475	0	+	1	0	267	76	1.0
CP008925.1	h6.sal.bam	other	779476	779476	0	+	0	2	267	78	0.0
CP008925.1	h6.sal.bam	other	779477	779477	0	+	0	0	267	76	0.0
CP008925.1	h6.sal.bam	other	779478	779478	0	+	0	1	267	76	0.0
CP008925.1	h6.sal.bam	other	779479	779479	0	+	0	4	202	78	0.0
CP008925.1	h6.sal.bam	other	779480	779480	0	+	1	0	203	76	1.0
CP008925.1	h6.sal.bam	other	779481	779481	0	+	1	1	204	76	1.0
CP008925.1	h6.sal.bam	other	779482	779482	0	+	2	2	203	88	2.0
CP008925.1	h6.sal.bam	other	779483	779483	0	+	1	2	204	86	1.0
CP008925.1	h6.sal.bam	other	779484	779484	0	+	2	0	203	86	2.0
CP008925.1	h6.sal.bam	other	779485	779485	0	+	2	0	203	86	2.0
CP008925.1	h6.sal.bam	other	779486	779486	0	+	0	2	199	86	0.0
CP008925.1	h6.sal.bam	other	779487	779487	0	+	0	1	197	87	0.0
CP008925.1	h6.sal.bam	other	779488	779488	0	+	0	2	196	87	0.0
CP008925.1	h6.sal.bam	other	779489	779489	0	+	1	0	197	87	1.0
CP008925.1	h6.sal.bam	other	779490	779490	0	+	0	0	196	87	0.0
CP008925.1	h6.sal.bam	other	779491	779491	0	+	0	0	196	87	0.0
CP008925.1	h6.sal.bam	other	779492	779492	0	+	1	0	196	89	1.0
CP008925.1	h6.sal.bam	other	779493	779493	0	+	1	0	195	89	1.0
CP008925.1	h6.sal.bam	other	779494	779494	0	+	1	0	195	89	1.0
CP008925.1	h6.sal.bam	other	779495	779495	0	+	1	0	193	92	1.0
CP008925.1	h6.sal.bam	other	779496	779496	0	+	0	0	193	92	0.0
CP008925.1	h6.sal.bam	other	779497	779497	0	+	0	0	67	92	0.0
CP008925.1	h6.sal.bam	other	779498	779498	0	+	0	0	64	94	0.0
CP008925.1	h6.sal.bam	other	779499	779499	0	+	0	0	64	96	0.0
CP008925.1	h6.sal.bam	other	779500	779500	0	+	1	0	65	103	1.0
CP008925.1	h6.sal.bam	other	779501	779501	0	+	0	1	64	103	0.0
CP008925.1	h6.sal.bam	other	779502	779502	0	+	3	0	66	105	3.0
CP008925.1	h6.sal.bam	other	779503	779503	0	+	5	0	69	105	5.0
CP008925.1	h6.sal.bam	other	779504	779504	0	+	4	5	73	105	4.0
CP008925.1	h6.sal.bam	other	779505	779505	0	+	1	2	70	103	1.0
CP008925.1	h6.sal.bam	other	779506	779506	0	+	1	0	71	102	1.0
CP008925.1	h6.sal.bam	other	779507	779507	0	+	1	0	68	104	1.0
CP008925.1	h6.sal.bam	other	779508	779508	0	+	1	0	69	105	1.0
CP008925.1	h6.sal.bam	other	779509	779509	0	+	0	1	68	105	0.0
CP008925.1	h6.sal.bam	other	779510	779510	0	+	0	2	68	104	0.0
CP008925.1	h6.sal.bam	other	779511	779511	0	+	2	1	70	102	2.0
CP008925.1	h6.sal.bam	other	779512	779512	0	+	1	0	67	103	1.0
CP008925.1	h6.sal.bam	other	779513	779513	0	+	1	1	68	103	1.0
CP008925.1	h6.sal.bam	other	779514	779514	0	+	1	1	68	104	1.0
CP008925.1	h6.sal.bam	other	779515	779515	0	+	0	6	68	103	0.0
CP008925.1	h6.sal.bam	other	779516	779516	0	+	4	3	71	99	4.0
CP008925.1	h6.sal.bam	other	779517	779517	0	+	0	5	71	100	0.0
CP008925.1	h6.sal.bam	other	779518	779518	0	+	0	1	70	95	0.0
CP008925.1	h6.sal.bam	other	779519	779519	0	+	0	0	69	94	0.0
CP008925.1	h6.sal.bam	other	779520	779520	0	+	1	1	70	95	1.0
CP008925.1	h6.sal.bam	other	779521	779521	0	+	1	1	71	95	1.0
CP008925.1	h6.sal.bam	other	779522	779522	0	+	1	0	71	97	1.0
CP008925.1	h6.sal.bam	other	779523	779523	0	+	0	1	71	99	0.0
CP008925.1	h6.sal.bam	other	779524	779524	0	+	1	0	72	100	1.0
CP008925.1	h6.sal.bam	other	779525	779525	0	+	1	1	73	103	1.0
CP008925.1	h6.sal.bam	other	779526	779526	0	+	0	0	73	102	0.0
CP008925.1	h6.sal.bam	other	779527	779527	0	+	1	1	71	105	1.0
CP008925.1	h6.sal.bam	other	779528	779528	0	+	1	3	70	108	1.0
CP008925.1	h6.sal.bam	other	779529	779529	0	+	1	1	71	108	1.0
CP008925.1	h6.sal.bam	other	779530	779530	0	+	0	1	71	109	0.0
CP008925.1	h6.sal.bam	other	779531	779531	0	+	1	1	72	111	1.0
CP008925.1	h6.sal.bam	other	779532	779532	0	+	2	3	72	110	2.0
CP008925.1	h6.sal.bam	other	779533	779533	0	+	4	2	73	107	4.0
CP008925.1	h6.sal.bam	other	779534	779534	0	+	0	1	72	108	0.0
CP008925.1	h6.sal.bam	other	779535	779535	0	+	0	2	71	109	0.0
CP008925.1	h6.sal.bam	other	779536	779536	0	+	0	1	69	110	0.0
CP008925.1	h6.sal.bam	other	779537	779537	0	+	0	1	69	109	0.0
CP008925.1	h6.sal.bam	other	779538	779538	0	+	0	2	69	109	0.0
CP008925.1	h6.sal.bam	other	779539	779539	0	+	5	1	73	108	5.0
CP008925.1	h6.sal.bam	other	779540	779540	0	+	0	0	68	108	0.0
CP008925.1	h6.sal.bam	other	779541	779541	0	+	0	0	68	108	0.0
CP008925.1	h6.sal.bam	other	779542	779542	0	+	1	2	67	109	1.0
CP008925.1	h6.sal.bam	other	779543	779543	0	+	2	2	68	110	2.0
CP008925.1	h6.sal.bam	other	779544	779544	0	+	0	0	65	116	0.0
CP008925.1	h6.sal.bam	other	779545	779545	0	+	0	2	64	120	0.0
CP008925.1	h6.sal.bam	other	779546	779546	0	+	7	0	70	120	7.0
CP008925.1	h6.sal.bam	other	779547	779547	0	+	0	1	70	120	0.0
CP008925.1	h6.sal.bam	other	779548	779548	0	+	1	0	71	119	1.0
CP008925.1	h6.sal.bam	other	779549	779549	0	+	1	1	72	119	1.0
CP008925.1	h6.sal.bam	other	779550	779550	0	+	0	2	71	121	0.0
CP008925.1	h6.sal.bam	other	779551	779551	0	+	4	0	75	119	4.0
CP008925.1	h6.sal.bam	other	779552	779552	0	+	2	0	77	119	2.0
CP008925.1	h6.sal.bam	other	779553	779553	0	+	1	3	77	119	1.0
CP008925.1	h6.sal.bam	other	779554	779554	0	+	2	2	79	120	2.0
CP008925.1	h6.sal.bam	other	779555	779555	0	+	0	1	78	118	0.0
CP008925.1	h6.sal.bam	other	779556	779556	0	+	0	12	77	122	0.0
CP008925.1	h6.sal.bam	other	779557	779557	0	+	1	1	77	111	1.0
CP008925.1	h6.sal.bam	other	779558	779558	0	+	1	1	77	111	1.0
CP008925.1	h6.sal.bam	other	779559	779559	0	+	3	2	78	112	3.0
CP008925.1	h6.sal.bam	other	779560	779560	0	+	1	1	78	110	1.0
CP008925.1	h6.sal.bam	other	779561	779561	0	+	1	1	79	109	1.0
CP008925.1	h6.sal.bam	other	779562	779562	0	+	1	1	80	110	1.0
CP008925.1	h6.sal.bam	other	779563	779563	0	+	1	2	81	110	1.0
CP008925.1	h6.sal.bam	other	779564	779564	0	+	1	0	81	110	1.0
CP008925.1	h6.sal.bam	other	779565	779565	0	+	0	0	81	110	0.0
CP008925.1	h6.sal.bam	other	779566	779566	0	+	1	2	82	110	1.0
CP008925.1	h6.sal.bam	other	779567	779567	0	+	0	0	81	108	0.0
CP008925.1	h6.sal.bam	other	779568	779568	0	+	0	0	80	109	0.0
CP008925.1	h6.sal.bam	other	779569	779569	0	+	1	3	80	114	1.0
CP008925.1	h6.sal.bam	other	779570	779570	0	+	0	0	79	114	0.0
CP008925.1	h6.sal.bam	other	779571	779571	0	+	2	1	81	114	2.0
CP008925.1	h6.sal.bam	other	779572	779572	0	+	2	1	83	117	2.0
CP008925.1	h6.sal.bam	other	779573	779573	0	+	1	0	84	116	1.0
CP008925.1	h6.sal.bam	other	779574	779574	0	+	0	7	84	116	0.0
CP008925.1	h6.sal.bam	other	779575	779575	0	+	2	0	85	113	2.0
CP008925.1	h6.sal.bam	other	779576	779576	0	+	3	2	88	116	3.0
CP008925.1	h6.sal.bam	other	779577	779577	0	+	3	0	88	115	3.0
CP008925.1	h6.sal.bam	other	779578	779578	0	+	3	3	86	117	3.0
CP008925.1	h6.sal.bam	other	779579	779579	0	+	1	0	83	114	1.0
CP008925.1	h6.sal.bam	other	779580	779580	0	+	1	1	83	114	1.0
CP008925.1	h6.sal.bam	other	779581	779581	0	+	0	2	82	117	0.0
CP008925.1	h6.sal.bam	other	779582	779582	0	+	1	1	82	115	1.0
CP008925.1	h6.sal.bam	other	779583	779583	0	+	2	0	82	116	2.0
CP008925.1	h6.sal.bam	other	779584	779584	0	+	2	0	84	117	2.0
CP008925.1	h6.sal.bam	other	779585	779585	0	+	0	1	83	117	0.0
CP008925.1	h6.sal.bam	other	779586	779586	0	+	3	1	86	116	3.0
CP008925.1	h6.sal.bam	other	779587	779587	0	+	0	0	85	115	0.0
CP008925.1	h6.sal.bam	other	779588	779588	0	+	2	2	85	119	2.0
CP008925.1	h6.sal.bam	other	779589	779589	0	+	1	2	85	120	1.0
CP008925.1	h6.sal.bam	other	779590	779590	0	+	1	1	86	120	1.0
CP008925.1	h6.sal.bam	other	779591	779591	0	+	3	4	86	121	3.0
CP008925.1	h6.sal.bam	other	779592	779592	0	+	1	0	87	119	1.0
CP008925.1	h6.sal.bam	other	779593	779593	0	+	0	0	87	120	0.0
CP008925.1	h6.sal.bam	other	779594	779594	0	+	3	1	89	121	3.0
CP008925.1	h6.sal.bam	other	779595	779595	0	+	3	1	92	120	3.0
CP008925.1	h6.sal.bam	other	779596	779596	0	+	0	2	90	124	0.0
CP008925.1	h6.sal.bam	other	779597	779597	0	+	3	2	93	122	3.0
CP008925.1	h6.sal.bam	other	779598	779598	0	+	0	2	93	125	0.0
CP008925.1	h6.sal.bam	other	779599	779599	0	+	2	4	94	124	2.0
CP008925.1	h6.sal.bam	other	779600	779600	0	+	0	2	93	121	0.0
CP008925.1	h6.sal.bam	other	779601	779601	0	+	1	1	94	119	1.0
CP008925.1	h6.sal.bam	other	779602	779602	0	+	1	4	94	124	1.0
CP008925.1	h6.sal.bam	other	779603	779603	0	+	1	2	94	122	1.0
CP008925.1	h6.sal.bam	other	779604	779604	0	+	3	2	96	121	3.0
CP008925.1	h6.sal.bam	other	779605	779605	0	+	0	3	96	120	0.0
CP008925.1	h6.sal.bam	other	779606	779606	0	+	0	0	93	118	0.0
CP008925.1	h6.sal.bam	other	779607	779607	0	+	0	3	93	121	0.0
CP008925.1	h6.sal.bam	other	779608	779608	0	+	2	2	91	118	2.0
CP008925.1	h6.sal.bam	other	779609	779609	0	+	2	1	93	116	2.0
CP008925.1	h6.sal.bam	other	779610	779610	0	+	2	3	95	121	2.0
CP008925.1	h6.sal.bam	other	779611	779611	0	+	0	0	95	119	0.0
CP008925.1	h6.sal.bam	other	779612	779612	0	+	5	2	100	119	5.0
CP008925.1	h6.sal.bam	other	779613	779613	0	+	3	0	98	117	3.0
CP008925.1	h6.sal.bam	other	779614	779614	0	+	1	1	99	120	1.0
CP008925.1	h6.sal.bam	other	779615	779615	0	+	0	1	99	119	0.0
CP008925.1	h6.sal.bam	other	779616	779616	0	+	1	0	100	129	1.0
CP008925.1	h6.sal.bam	other	779617	779617	0	+	4	3	101	133	4.0
CP008925.1	h6.sal.bam	other	779618	779618	0	+	2	8	103	133	2.0
CP008925.1	h6.sal.bam	other	779619	779619	0	+	1	4	97	128	1.0
CP008925.1	h6.sal.bam	other	779620	779620	0	+	1	2	98	124	1.0
CP008925.1	h6.sal.bam	other	779621	779621	0	+	1	0	99	128	1.0
CP008925.1	h6.sal.bam	other	779622	779622	0	+	0	1	99	131	0.0
CP008925.1	h6.sal.bam	other	779623	779623	0	+	9	1	106	130	9.0
CP008925.1	h6.sal.bam	other	779624	779624	0	+	3	1	109	129	3.0
CP008925.1	h6.sal.bam	other	779625	779625	0	+	0	0	109	132	0.0
CP008925.1	h6.sal.bam	other	779626	779626	0	+	2	0	105	133	2.0
CP008925.1	h6.sal.bam	other	779627	779627	0	+	1	3	104	136	1.0
CP008925.1	h6.sal.bam	other	779628	779628	0	+	0	1	104	133	0.0
CP008925.1	h6.sal.bam	other	779629	779629	0	+	1	3	104	135	1.0
CP008925.1	h6.sal.bam	other	779630	779630	0	+	1	2	105	134	1.0
CP008925.1	h6.sal.bam	other	779631	779631	0	+	1	1	106	132	1.0
CP008925.1	h6.sal.bam	other	779632	779632	0	+	1	1	105	136	1.0
CP008925.1	h6.sal.bam	other	779633	779633	0	+	1	2	106	135	1.0
CP008925.1	h6.sal.bam	other	779634	779634	0	+	0	2	103	134	0.0
CP008925.1	h6.sal.bam	other	779635	779635	0	+	1	0	103	135	1.0
CP008925.1	h6.sal.bam	other	779636	779636	0	+	0	0	100	137	0.0
CP008925.1	h6.sal.bam	other	779637	779637	0	+	0	1	99	140	0.0
CP008925.1	h6.sal.bam	other	779638	779638	0	+	2	2	100	140	2.0
CP008925.1	h6.sal.bam	other	779639	779639	0	+	1	0	100	138	1.0
CP008925.1	h6.sal.bam	other	779640	779640	0	+	1	0	101	138	1.0
CP008925.1	h6.sal.bam	other	779641	779641	0	+	0	0	100	139	0.0
CP008925.1	h6.sal.bam	other	779642	779642	0	+	0	1	100	139	0.0
CP008925.1	h6.sal.bam	other	779643	779643	0	+	4	6	104	141	4.0
CP008925.1	h6.sal.bam	other	779644	779644	0	+	0	3	103	139	0.0
CP008925.1	h6.sal.bam	other	779645	779645	0	+	0	3	103	140	0.0
CP008925.1	h6.sal.bam	other	779646	779646	0	+	4	0	106	138	4.0
CP008925.1	h6.sal.bam	other	779647	779647	0	+	2	0	106	140	2.0
CP008925.1	h6.sal.bam	other	779648	779648	0	+	1	2	107	140	1.0
CP008925.1	h6.sal.bam	other	779649	779649	0	+	2	2	109	142	2.0
CP008925.1	h6.sal.bam	other	779650	779650	0	+	6	2	113	140	6.0
CP008925.1	h6.sal.bam	other	779651	779651	0	+	0	1	109	138	0.0
CP008925.1	h6.sal.bam	other	779652	779652	0	+	1	2	108	138	1.0
CP008925.1	h6.sal.bam	other	779653	779653	0	+	1	0	106	137	1.0
CP008925.1	h6.sal.bam	other	779654	779654	0	+	1	1	106	139	1.0
CP008925.1	h6.sal.bam	other	779655	779655	0	+	2	3	107	140	2.0
CP008925.1	h6.sal.bam	other	779656	779656	0	+	3	0	109	138	3.0
CP008925.1	h6.sal.bam	other	779657	779657	0	+	3	2	111	138	3.0
CP008925.1	h6.sal.bam	other	779658	779658	0	+	2	1	111	137	2.0
CP008925.1	h6.sal.bam	other	779659	779659	0	+	1	0	110	137	1.0
CP008925.1	h6.sal.bam	other	779660	779660	0	+	1	0	108	139	1.0
CP008925.1	h6.sal.bam	other	779661	779661	0	+	0	1	108	141	0.0
CP008925.1	h6.sal.bam	other	779662	779662	0	+	2	3	110	140	2.0
CP008925.1	h6.sal.bam	other	779663	779663	0	+	1	3	109	137	1.0
CP008925.1	h6.sal.bam	other	779664	779664	0	+	0	3	108	139	0.0
CP008925.1	h6.sal.bam	other	779665	779665	0	+	5	1	112	136	5.0
CP008925.1	h6.sal.bam	other	779666	779666	0	+	1	2	110	135	1.0
CP008925.1	h6.sal.bam	other	779667	779667	0	+	3	1	112	134	3.0
CP008925.1	h6.sal.bam	other	779668	779668	0	+	0	1	111	133	0.0
CP008925.1	h6.sal.bam	other	779669	779669	0	+	0	3	106	134	0.0
CP008925.1	h6.sal.bam	other	779670	779670	0	+	0	2	106	131	0.0
CP008925.1	h6.sal.bam	other	779671	779671	0	+	0	0	106	130	0.0
CP008925.1	h6.sal.bam	other	779672	779672	0	+	5	5	109	131	5.0
CP008925.1	h6.sal.bam	other	779673	779673	0	+	4	2	113	130	4.0
CP008925.1	h6.sal.bam	other	779674	779674	0	+	3	0	114	128	3.0
CP008925.1	h6.sal.bam	other	779675	779675	0	+	0	5	114	128	0.0
CP008925.1	h6.sal.bam	other	779676	779676	0	+	0	1	113	128	0.0
CP008925.1	h6.sal.bam	other	779677	779677	0	+	3	2	115	128	3.0
CP008925.1	h6.sal.bam	other	779678	779678	0	+	1	1	115	127	1.0
CP008925.1	h6.sal.bam	other	779679	779679	0	+	4	1	116	129	4.0
CP008925.1	h6.sal.bam	other	779680	779680	0	+	5	2	121	130	5.0
CP008925.1	h6.sal.bam	other	779681	779681	0	+	2	2	122	131	2.0
CP008925.1	h6.sal.bam	other	779682	779682	0	+	0	0	121	129	0.0
CP008925.1	h6.sal.bam	other	779683	779683	0	+	3	3	124	129	3.0
CP008925.1	h6.sal.bam	other	779684	779684	0	+	1	5	122	126	1.0
CP008925.1	h6.sal.bam	other	779685	779685	0	+	1	1	121	129	1.0
CP008925.1	h6.sal.bam	other	779686	779686	0	+	5	3	121	129	5.0
CP008925.1	h6.sal.bam	other	779687	779687	0	+	2	0	119	131	2.0
CP008925.1	h6.sal.bam	other	779688	779688	0	+	3	6	122	131	3.0
CP008925.1	h6.sal.bam	other	779689	779689	0	+	2	4	124	125	2.0
CP008925.1	h6.sal.bam	other	779690	779690	0	+	3	1	126	125	3.0
CP008925.1	h6.sal.bam	other	779691	779691	0	+	1	4	127	124	1.0
CP008925.1	h6.sal.bam	other	779692	779692	0	+	5	2	125	121	5.0
CP008925.1	h6.sal.bam	other	779693	779693	0	+	0	3	125	119	0.0
CP008925.1	h6.sal.bam	other	779694	779694	0	+	3	1	127	118	3.0
CP008925.1	h6.sal.bam	other	779695	779695	0	+	1	5	128	117	1.0
CP008925.1	h6.sal.bam	other	779696	779696	0	+	1	3	128	115	1.0
CP008925.1	h6.sal.bam	other	779697	779697	0	+	1	0	121	113	1.0
CP008925.1	h6.sal.bam	other	779698	779698	0	+	1	3	119	116	1.0
CP008925.1	h6.sal.bam	other	779699	779699	0	+	0	1	119	113	0.0
CP008925.1	h6.sal.bam	other	779700	779700	0	+	1	1	118	115	1.0
CP008925.1	h6.sal.bam	other	779701	779701	0	+	2	2	120	114	2.0
CP008925.1	h6.sal.bam	other	779702	779702	0	+	2	1	121	113	2.0
CP008925.1	h6.sal.bam	other	779703	779703	0	+	1	2	122	113	1.0
CP008925.1	h6.sal.bam	other	779704	779704	0	+	0	2	121	111	0.0
CP008925.1	h6.sal.bam	other	779705	779705	0	+	2	3	122	109	2.0
CP008925.1	h6.sal.bam	other	779706	779706	0	+	1	2	122	109	1.0
CP008925.1	h6.sal.bam	other	779707	779707	0	+	4	1	125	107	4.0
CP008925.1	h6.sal.bam	other	779708	779708	0	+	3	3	127	109	3.0
CP008925.1	h6.sal.bam	other	779709	779709	0	+	3	2	130	110	3.0
CP008925.1	h6.sal.bam	other	779710	779710	0	+	2	1	131	114	2.0
CP008925.1	h6.sal.bam	other	779711	779711	0	+	2	2	133	117	2.0
CP008925.1	h6.sal.bam	other	779712	779712	0	+	4	1	135	115	4.0
CP008925.1	h6.sal.bam	other	779713	779713	0	+	3	0	137	117	3.0
CP008925.1	h6.sal.bam	other	779714	779714	0	+	2	0	139	117	2.0
CP008925.1	h6.sal.bam	other	779715	779715	0	+	0	1	138	117	0.0
CP008925.1	h6.sal.bam	other	779716	779716	0	+	1	3	135	118	1.0
CP008925.1	h6.sal.bam	other	779717	779717	0	+	0	1	135	118	0.0
CP008925.1	h6.sal.bam	other	779718	779718	0	+	2	3	137	118	2.0
CP008925.1	h6.sal.bam	other	779719	779719	0	+	2	4	139	117	2.0
CP008925.1	h6.sal.bam	other	779720	779720	0	+	1	1	140	114	1.0
CP008925.1	h6.sal.bam	other	779721	779721	0	+	2	2	136	113	2.0
CP008925.1	h6.sal.bam	other	779722	779722	0	+	2	1	137	112	2.0
CP008925.1	h6.sal.bam	other	779723	779723	0	+	4	3	141	111	4.0
CP008925.1	h6.sal.bam	other	779724	779724	0	+	1	0	138	109	1.0
CP008925.1	h6.sal.bam	other	779725	779725	0	+	2	0	136	109	2.0
CP008925.1	h6.sal.bam	other	779726	779726	0	+	4	1	140	111	4.0
CP008925.1	h6.sal.bam	other	779727	779727	0	+	0	1	139	110	0.0
CP008925.1	h6.sal.bam	other	779728	779728	0	+	1	2	138	111	1.0
CP008925.1	h6.sal.bam	other	779729	779729	0	+	1	2	137	111	1.0
CP008925.1	h6.sal.bam	other	779730	779730	0	+	0	1	131	112	0.0
CP008925.1	h6.sal.bam	other	779731	779731	0	+	1	1	132	111	1.0
CP008925.1	h6.sal.bam	other	779732	779732	0	+	0	1	132	110	0.0
CP008925.1	h6.sal.bam	other	779733	779733	0	+	0	1	130	110	0.0
CP008925.1	h6.sal.bam	other	779734	779734	0	+	0	1	128	112	0.0
CP008925.1	h6.sal.bam	other	779735	779735	0	+	1	2	129	111	1.0
CP008925.1	h6.sal.bam	other	779736	779736	0	+	2	2	131	110	2.0
CP008925.1	h6.sal.bam	other	779737	779737	0	+	1	1	130	109	1.0
CP008925.1	h6.sal.bam	other	779738	779738	0	+	6	2	130	110	6.0
CP008925.1	h6.sal.bam	other	779739	779739	0	+	0	0	130	110	0.0
CP008925.1	h6.sal.bam	other	779740	779740	0	+	1	0	131	112	1.0
CP008925.1	h6.sal.bam	other	779741	779741	0	+	1	1	127	113	1.0
CP008925.1	h6.sal.bam	other	779742	779742	0	+	2	0	129	113	2.0
CP008925.1	h6.sal.bam	other	779743	779743	0	+	1	2	130	114	1.0
CP008925.1	h6.sal.bam	other	779744	779744	0	+	1	0	131	113	1.0
CP008925.1	h6.sal.bam	other	779745	779745	0	+	0	1	131	115	0.0
CP008925.1	h6.sal.bam	other	779746	779746	0	+	2	1	133	116	2.0
CP008925.1	h6.sal.bam	other	779747	779747	0	+	0	4	128	115	0.0
CP008925.1	h6.sal.bam	other	779748	779748	0	+	1	1	125	111	1.0
CP008925.1	h6.sal.bam	other	779749	779749	0	+	2	0	125	111	2.0
CP008925.1	h6.sal.bam	other	779750	779750	0	+	0	4	125	115	0.0
CP008925.1	h6.sal.bam	other	779751	779751	0	+	2	1	127	112	2.0
CP008925.1	h6.sal.bam	other	779752	779752	0	+	1	1	124	115	1.0
CP008925.1	h6.sal.bam	other	779753	779753	0	+	0	3	124	114	0.0
CP008925.1	h6.sal.bam	other	779754	779754	0	+	3	2	121	116	3.0
CP008925.1	h6.sal.bam	other	779755	779755	0	+	3	3	118	116	3.0
CP008925.1	h6.sal.bam	other	779756	779756	0	+	2	0	120	114	2.0
CP008925.1	h6.sal.bam	other	779757	779757	0	+	3	3	123	117	3.0
CP008925.1	h6.sal.bam	other	779758	779758	0	+	1	4	121	115	1.0
CP008925.1	h6.sal.bam	other	779759	779759	0	+	1	1	120	113	1.0
CP008925.1	h6.sal.bam	other	779760	779760	0	+	3	1	118	112	3.0
CP008925.1	h6.sal.bam	other	779761	779761	0	+	0	5	118	112	0.0
CP008925.1	h6.sal.bam	other	779762	779762	0	+	3	0	118	111	3.0
CP008925.1	h6.sal.bam	other	779763	779763	0	+	0	0	115	112	0.0
CP008925.1	h6.sal.bam	other	779764	779764	0	+	1	4	110	113	1.0
CP008925.1	h6.sal.bam	other	779765	779765	0	+	2	1	112	112	2.0
CP008925.1	h6.sal.bam	other	779766	779766	0	+	0	0	112	113	0.0
CP008925.1	h6.sal.bam	other	779767	779767	0	+	4	1	112	116	4.0
CP008925.1	h6.sal.bam	other	779768	779768	0	+	3	1	112	116	3.0
CP008925.1	h6.sal.bam	other	779769	779769	0	+	0	1	112	115	0.0
CP008925.1	h6.sal.bam	other	779770	779770	0	+	1	2	112	116	1.0
CP008925.1	h6.sal.bam	other	779771	779771	0	+	2	1	113	116	2.0
CP008925.1	h6.sal.bam	other	779772	779772	0	+	1	3	113	117	1.0
CP008925.1	h6.sal.bam	other	779773	779773	0	+	2	1	115	116	2.0
CP008925.1	h6.sal.bam	other	779774	779774	0	+	0	3	115	116	0.0
CP008925.1	h6.sal.bam	other	779775	779775	0	+	4	0	118	113	4.0
CP008925.1	h6.sal.bam	other	779776	779776	0	+	4	1	119	113	4.0
CP008925.1	h6.sal.bam	other	779777	779777	0	+	2	3	120	114	2.0
CP008925.1	h6.sal.bam	other	779778	779778	0	+	1	0	120	111	1.0
CP008925.1	h6.sal.bam	other	779779	779779	0	+	1	1	121	111	1.0
CP008925.1	h6.sal.bam	other	779780	779780	0	+	5	2	124	110	5.0
CP008925.1	h6.sal.bam	other	779781	779781	0	+	2	0	125	116	2.0
CP008925.1	h6.sal.bam	other	779782	779782	0	+	2	4	123	116	2.0
CP008925.1	h6.sal.bam	other	779783	779783	0	+	0	1	120	112	0.0
CP008925.1	h6.sal.bam	other	779784	779784	0	+	1	5	115	112	1.0
CP008925.1	h6.sal.bam	other	779785	779785	0	+	1	4	117	107	1.0
CP008925.1	h6.sal.bam	other	779786	779786	0	+	3	0	117	105	3.0
CP008925.1	h6.sal.bam	other	779787	779787	0	+	2	3	116	107	2.0
CP008925.1	h6.sal.bam	other	779788	779788	0	+	1	0	114	105	1.0
CP008925.1	h6.sal.bam	other	779789	779789	0	+	3	1	115	109	3.0
CP008925.1	h6.sal.bam	other	779790	779790	0	+	1	1	115	113	1.0
CP008925.1	h6.sal.bam	other	779791	779791	0	+	1	3	116	112	1.0
CP008925.1	h6.sal.bam	other	779792	779792	0	+	1	1	115	112	1.0
CP008925.1	h6.sal.bam	other	779793	779793	0	+	2	3	114	113	2.0
CP008925.1	h6.sal.bam	other	779794	779794	0	+	1	0	115	114	1.0
CP008925.1	h6.sal.bam	other	779795	779795	0	+	1	0	116	114	1.0
CP008925.1	h6.sal.bam	other	779796	779796	0	+	5	1	119	114	5.0
CP008925.1	h6.sal.bam	other	779797	779797	0	+	1	0	118	113	1.0
CP008925.1	h6.sal.bam	other	779798	779798	0	+	1	1	115	113	1.0
CP008925.1	h6.sal.bam	other	779799	779799	0	+	0	0	114	114	0.0
CP008925.1	h6.sal.bam	other	779800	779800	0	+	3	2	115	115	3.0
CP008925.1	h6.sal.bam	other	779801	779801	0	+	0	1	111	113	0.0
CP008925.1	h6.sal.bam	other	779802	779802	0	+	1	2	112	112	1.0
CP008925.1	h6.sal.bam	other	779803	779803	0	+	1	1	111	112	1.0
CP008925.1	h6.sal.bam	other	779804	779804	0	+	1	3	112	114	1.0
CP008925.1	h6.sal.bam	other	779805	779805	0	+	3	0	115	112	3.0
CP008925.1	h6.sal.bam	other	779806	779806	0	+	1	1	115	112	1.0
CP008925.1	h6.sal.bam	other	779807	779807	0	+	3	0	118	113	3.0
CP008925.1	h6.sal.bam	other	779808	779808	0	+	4	3	122	113	4.0
CP008925.1	h6.sal.bam	other	779809	779809	0	+	0	1	122	111	0.0
CP008925.1	h6.sal.bam	other	779810	779810	0	+	4	2	123	115	4.0
CP008925.1	h6.sal.bam	other	779811	779811	0	+	1	1	121	114	1.0
CP008925.1	h6.sal.bam	other	779812	779812	0	+	0	2	121	113	0.0
CP008925.1	h6.sal.bam	other	779813	779813	0	+	1	2	119	112	1.0
CP008925.1	h6.sal.bam	other	779814	779814	0	+	0	3	118	110	0.0
CP008925.1	h6.sal.bam	other	779815	779815	0	+	1	0	118	107	1.0
CP008925.1	h6.sal.bam	other	779816	779816	0	+	1	1	118	115	1.0
CP008925.1	h6.sal.bam	other	779817	779817	0	+	2	2	118	116	2.0
CP008925.1	h6.sal.bam	other	779818	779818	0	+	2	2	119	115	2.0
CP008925.1	h6.sal.bam	other	779819	779819	0	+	4	2	122	115	4.0
CP008925.1	h6.sal.bam	other	779820	779820	0	+	1	0	123	115	1.0
CP008925.1	h6.sal.bam	other	779821	779821	0	+	2	0	123	117	2.0
CP008925.1	h6.sal.bam	other	779822	779822	0	+	1	2	121	120	1.0
CP008925.1	h6.sal.bam	other	779823	779823	0	+	2	2	123	119	2.0
CP008925.1	h6.sal.bam	other	779824	779824	0	+	0	1	123	117	0.0
CP008925.1	h6.sal.bam	other	779825	779825	0	+	2	2	125	117	2.0
CP008925.1	h6.sal.bam	other	779826	779826	0	+	3	4	125	115	3.0
CP008925.1	h6.sal.bam	other	779827	779827	0	+	1	4	125	112	1.0
CP008925.1	h6.sal.bam	other	779828	779828	0	+	1	1	126	108	1.0
CP008925.1	h6.sal.bam	other	779829	779829	0	+	2	2	125	110	2.0
CP008925.1	h6.sal.bam	other	779830	779830	0	+	0	2	121	108	0.0
CP008925.1	h6.sal.bam	other	779831	779831	0	+	1	2	119	109	1.0
CP008925.1	h6.sal.bam	other	779832	779832	0	+	1	1	120	107	1.0
CP008925.1	h6.sal.bam	other	779833	779833	0	+	2	1	120	106	2.0
CP008925.1	h6.sal.bam	other	779834	779834	0	+	1	0	121	107	1.0
CP008925.1	h6.sal.bam	other	779835	779835	0	+	1	1	119	107	1.0
CP008925.1	h6.sal.bam	other	779836	779836	0	+	1	4	120	106	1.0
CP008925.1	h6.sal.bam	other	779837	779837	0	+	1	1	118	104	1.0
CP008925.1	h6.sal.bam	other	779838	779838	0	+	2	2	120	106	2.0
CP008925.1	h6.sal.bam	other	779839	779839	0	+	6	2	122	105	6.0
CP008925.1	h6.sal.bam	other	779840	779840	0	+	1	2	123	103	1.0
CP008925.1	h6.sal.bam	other	779841	779841	0	+	3	3	126	104	3.0
CP008925.1	h6.sal.bam	other	779842	779842	0	+	1	1	123	112	1.0
CP008925.1	h6.sal.bam	other	779843	779843	0	+	2	2	122	111	2.0
CP008925.1	h6.sal.bam	other	779844	779844	0	+	0	0	122	109	0.0
CP008925.1	h6.sal.bam	other	779845	779845	0	+	5	0	126	113	5.0
CP008925.1	h6.sal.bam	other	779846	779846	0	+	1	2	125	113	1.0
CP008925.1	h6.sal.bam	other	779847	779847	0	+	1	2	125	112	1.0
CP008925.1	h6.sal.bam	other	779848	779848	0	+	2	1	125	112	2.0
CP008925.1	h6.sal.bam	other	779849	779849	0	+	0	0	125	111	0.0
CP008925.1	h6.sal.bam	other	779850	779850	0	+	1	0	118	111	1.0
CP008925.1	h6.sal.bam	other	779851	779851	0	+	0	3	118	111	0.0
CP008925.1	h6.sal.bam	other	779852	779852	0	+	2	0	118	111	2.0
CP008925.1	h6.sal.bam	other	779853	779853	0	+	2	4	120	111	2.0
CP008925.1	h6.sal.bam	other	779854	779854	0	+	3	1	122	111	3.0
CP008925.1	h6.sal.bam	other	779855	779855	0	+	2	2	118	111	2.0
CP008925.1	h6.sal.bam	other	779856	779856	0	+	1	0	118	111	1.0
CP008925.1	h6.sal.bam	other	779857	779857	0	+	3	1	119	114	3.0
CP008925.1	h6.sal.bam	other	779858	779858	0	+	4	0	121	116	4.0
CP008925.1	h6.sal.bam	other	779859	779859	0	+	0	1	120	122	0.0
CP008925.1	h6.sal.bam	other	779860	779860	0	+	0	1	120	122	0.0
CP008925.1	h6.sal.bam	other	779861	779861	0	+	3	2	120	121	3.0
CP008925.1	h6.sal.bam	other	779862	779862	0	+	0	1	115	119	0.0
CP008925.1	h6.sal.bam	other	779863	779863	0	+	1	4	114	121	1.0
CP008925.1	h6.sal.bam	other	779864	779864	0	+	1	5	115	118	1.0
CP008925.1	h6.sal.bam	other	779865	779865	0	+	2	2	117	119	2.0
CP008925.1	h6.sal.bam	other	779866	779866	0	+	3	1	119	119	3.0
CP008925.1	h6.sal.bam	other	779867	779867	0	+	1	2	118	121	1.0
CP008925.1	h6.sal.bam	other	779868	779868	0	+	0	4	116	120	0.0
CP008925.1	h6.sal.bam	other	779869	779869	0	+	0	0	115	116	0.0
CP008925.1	h6.sal.bam	other	779870	779870	0	+	3	0	117	118	3.0
CP008925.1	h6.sal.bam	other	779871	779871	0	+	2	0	114	119	2.0
CP008925.1	h6.sal.bam	other	779872	779872	0	+	2	1	116	122	2.0
CP008925.1	h6.sal.bam	other	779873	779873	0	+	2	1	116	123	2.0
CP008925.1	h6.sal.bam	other	779874	779874	0	+	1	1	117	122	1.0
CP008925.1	h6.sal.bam	other	779875	779875	0	+	0	0	115	121	0.0
CP008925.1	h6.sal.bam	other	779876	779876	0	+	1	2	116	124	1.0
CP008925.1	h6.sal.bam	other	779877	779877	0	+	1	0	116	124	1.0
CP008925.1	h6.sal.bam	other	779878	779878	0	+	2	3	117	125	2.0
CP008925.1	h6.sal.bam	other	779879	779879	0	+	3	1	118	124	3.0
CP008925.1	h6.sal.bam	other	779880	779880	0	+	1	0	116	123	1.0
CP008925.1	h6.sal.bam	other	779881	779881	0	+	1	2	116	124	1.0
CP008925.1	h6.sal.bam	other	779882	779882	0	+	2	1	111	123	2.0
CP008925.1	h6.sal.bam	other	779883	779883	0	+	0	5	111	122	0.0
CP008925.1	h6.sal.bam	other	779884	779884	0	+	3	1	111	118	3.0
CP008925.1	h6.sal.bam	other	779885	779885	0	+	2	1	112	118	2.0
CP008925.1	h6.sal.bam	other	779886	779886	0	+	1	1	112	119	1.0
CP008925.1	h6.sal.bam	other	779887	779887	0	+	2	0	113	121	2.0
CP008925.1	h6.sal.bam	other	779888	779888	0	+	1	7	114	121	1.0
CP008925.1	h6.sal.bam	other	779889	779889	0	+	2	1	115	115	2.0
CP008925.1	h6.sal.bam	other	779890	779890	0	+	2	0	117	115	2.0
CP008925.1	h6.sal.bam	other	779891	779891	0	+	2	2	116	116	2.0
CP008925.1	h6.sal.bam	other	779892	779892	0	+	0	1	110	117	0.0
CP008925.1	h6.sal.bam	other	779893	779893	0	+	2	4	112	117	2.0
CP008925.1	h6.sal.bam	other	779894	779894	0	+	0	0	112	115	0.0
CP008925.1	h6.sal.bam	other	779895	779895	0	+	1	2	112	116	1.0
CP008925.1	h6.sal.bam	other	779896	779896	0	+	0	3	111	116	0.0
CP008925.1	h6.sal.bam	other	779897	779897	0	+	6	1	114	115	6.0
CP008925.1	h6.sal.bam	other	779898	779898	0	+	0	1	114	114	0.0
CP008925.1	h6.sal.bam	other	779899	779899	0	+	0	0	113	114	0.0
CP008925.1	h6.sal.bam	other	779900	779900	0	+	0	0	108	114	0.0
CP008925.1	h6.sal.bam	other	779901	779901	0	+	1	2	109	114	1.0
CP008925.1	h6.sal.bam	other	779902	779902	0	+	0	1	109	112	0.0
CP008925.1	h6.sal.bam	other	779903	779903	0	+	0	1	108	113	0.0
CP008925.1	h6.sal.bam	other	779904	779904	0	+	2	0	108	114	2.0
CP008925.1	h6.sal.bam	other	779905	779905	0	+	2	2	110	115	2.0
CP008925.1	h6.sal.bam	other	779906	779906	0	+	8	0	116	115	8.0
CP008925.1	h6.sal.bam	other	779907	779907	0	+	2	2	118	115	2.0
CP008925.1	h6.sal.bam	other	779908	779908	0	+	2	1	118	114	2.0
CP008925.1	h6.sal.bam	other	779909	779909	0	+	1	1	118	114	1.0
CP008925.1	h6.sal.bam	other	779910	779910	0	+	1	0	118	114	1.0
CP008925.1	h6.sal.bam	other	779911	779911	0	+	3	2	120	117	3.0
CP008925.1	h6.sal.bam	other	779912	779912	0	+	0	1	119	116	0.0
CP008925.1	h6.sal.bam	other	779913	779913	0	+	2	1	112	115	2.0
CP008925.1	h6.sal.bam	other	779914	779914	0	+	4	1	116	115	4.0
CP008925.1	h6.sal.bam	other	779915	779915	0	+	0	2	116	114	0.0
CP008925.1	h6.sal.bam	GTTC	779916	779916	779924	+	0	11	113	112	0.0
CP008925.1	h6.sal.bam	other	779917	779917	0	+	2	0	111	103	2.0
CP008925.1	h6.sal.bam	GTTC	779918	779918	779924	+	6	3	117	104	6.0
CP008925.1	h6.sal.bam	other	779919	779919	0	+	7	1	124	103	7.0
CP008925.1	h6.sal.bam	other	779920	779920	0	+	0	1	120	102	0.0
CP008925.1	h6.sal.bam	other	779921	779921	0	+	1	1	120	103	1.0
CP008925.1	h6.sal.bam	other	779922	779922	0	+	2	2	121	102	2.0
CP008925.1	h6.sal.bam	other	779923	779923	0	+	1	0	121	100	1.0
CP008925.1	h6.sal.bam	other	779924	779924	0	+	0	0	120	102	0.0
CP008925.1	h6.sal.bam	other	779925	779925	0	+	1	0	120	102	1.0
CP008925.1	h6.sal.bam	other	779926	779926	0	+	1	2	121	102	1.0
CP008925.1	h6.sal.bam	other	779927	779927	0	+	2	4	121	104	2.0
CP008925.1	h6.sal.bam	other	779928	779928	0	+	1	0	121	103	1.0
CP008925.1	h6.sal.bam	other	779929	779929	0	+	2	1	120	103	2.0
CP008925.1	h6.sal.bam	other	779930	779930	0	+	1	2	118	107	1.0
CP008925.1	h6.sal.bam	other	779931	779931	0	+	0	3	118	106	0.0
CP008925.1	h6.sal.bam	other	779932	779932	0	+	1	3	116	103	1.0
CP008925.1	h6.sal.bam	GTTC	779933	779933	779924	+	0	7	112	100	0.0
CP008925.1	h6.sal.bam	other	779934	779934	0	+	2	0	114	96	2.0
CP008925.1	h6.sal.bam	GTTC	779935	779935	779924	+	10	0	124	96	10.0
CP008925.1	h6.sal.bam	other	779936	779936	0	+	1	0	122	100	1.0
CP008925.1	h6.sal.bam	other	779937	779937	0	+	1	4	123	100	1.0
CP008925.1	h6.sal.bam	other	779938	779938	0	+	1	1	122	101	1.0
CP008925.1	h6.sal.bam	other	779939	779939	0	+	2	6	124	100	2.0
CP008925.1	h6.sal.bam	other	779940	779940	0	+	3	2	125	95	3.0
CP008925.1	h6.sal.bam	other	779941	779941	0	+	1	3	123	96	1.0
CP008925.1	h6.sal.bam	other	779942	779942	0	+	5	1	127	93	5.0
CP008925.1	h6.sal.bam	other	779943	779943	0	+	3	0	130	97	3.0
CP008925.1	h6.sal.bam	other	779944	779944	0	+	2	1	129	98	2.0
CP008925.1	h6.sal.bam	other	779945	779945	0	+	0	1	129	97	0.0
CP008925.1	h6.sal.bam	other	779946	779946	0	+	1	4	128	100	1.0
CP008925.1	h6.sal.bam	other	779947	779947	0	+	1	1	125	97	1.0
CP008925.1	h6.sal.bam	other	779948	779948	0	+	1	0	126	96	1.0
CP008925.1	h6.sal.bam	other	779949	779949	0	+	2	0	127	101	2.0
CP008925.1	h6.sal.bam	other	779950	779950	0	+	4	3	130	101	4.0
CP008925.1	h6.sal.bam	other	779951	779951	0	+	2	2	126	100	2.0
CP008925.1	h6.sal.bam	other	779952	779952	0	+	0	1	126	99	0.0
CP008925.1	h6.sal.bam	other	779953	779953	0	+	1	2	127	99	1.0
CP008925.1	h6.sal.bam	other	779954	779954	0	+	1	0	127	102	1.0
CP008925.1	h6.sal.bam	other	779955	779955	0	+	1	2	125	102	1.0
CP008925.1	h6.sal.bam	other	779956	779956	0	+	2	1	127	100	2.0
CP008925.1	h6.sal.bam	other	779957	779957	0	+	1	0	128	99	1.0
CP008925.1	h6.sal.bam	other	779958	779958	0	+	1	1	129	99	1.0
CP008925.1	h6.sal.bam	other	779959	779959	0	+	1	1	127	101	1.0
CP008925.1	h6.sal.bam	other	779960	779960	0	+	0	1	125	101	0.0
CP008925.1	h6.sal.bam	other	779961	779961	0	+	2	3	126	100	2.0
CP008925.1	h6.sal.bam	other	779962	779962	0	+	6	1	130	101	6.0
CP008925.1	h6.sal.bam	other	779963	779963	0	+	0	0	127	103	0.0
CP008925.1	h6.sal.bam	other	779964	779964	0	+	3	1	130	105	3.0
CP008925.1	h6.sal.bam	other	779965	779965	0	+	4	1	131	104	4.0
CP008925.1	h6.sal.bam	other	779966	779966	0	+	0	4	130	103	0.0
CP008925.1	h6.sal.bam	other	779967	779967	0	+	2	0	132	103	2.0
CP008925.1	h6.sal.bam	other	779968	779968	0	+	3	2	133	103	3.0
CP008925.1	h6.sal.bam	other	779969	779969	0	+	2	1	135	101	2.0
CP008925.1	h6.sal.bam	other	779970	779970	0	+	2	2	136	107	2.0
CP008925.1	h6.sal.bam	other	779971	779971	0	+	0	2	129	107	0.0
CP008925.1	h6.sal.bam	other	779972	779972	0	+	0	1	129	107	0.0
CP008925.1	h6.sal.bam	other	779973	779973	0	+	1	0	130	106	1.0
CP008925.1	h6.sal.bam	other	779974	779974	0	+	2	1	132	108	2.0
CP008925.1	h6.sal.bam	other	779975	779975	0	+	1	0	133	107	1.0
CP008925.1	h6.sal.bam	other	779976	779976	0	+	1	0	133	109	1.0
CP008925.1	h6.sal.bam	other	779977	779977	0	+	3	2	136	110	3.0
CP008925.1	h6.sal.bam	other	779978	779978	0	+	2	2	136	108	2.0
CP008925.1	h6.sal.bam	other	779979	779979	0	+	1	1	136	110	1.0
CP008925.1	h6.sal.bam	other	779980	779980	0	+	0	1	134	109	0.0
CP008925.1	h6.sal.bam	other	779981	779981	0	+	2	1	129	108	2.0
CP008925.1	h6.sal.bam	other	779982	779982	0	+	0	0	127	107	0.0
CP008925.1	h6.sal.bam	other	779983	779983	0	+	0	1	124	111	0.0
CP008925.1	h6.sal.bam	other	779984	779984	0	+	0	3	124	114	0.0
CP008925.1	h6.sal.bam	other	779985	779985	0	+	1	2	124	113	1.0
CP008925.1	h6.sal.bam	other	779986	779986	0	+	1	1	122	111	1.0
CP008925.1	h6.sal.bam	other	779987	779987	0	+	3	0	119	112	2.0
CP008925.1	h6.sal.bam	other	779988	779988	0	+	2	1	121	114	1.3333333333333333
CP008925.1	h6.sal.bam	other	779989	779989	0	+	1	0	122	114	1.0
CP008925.1	h6.sal.bam	other	779990	779990	0	+	1	0	123	114	1.0
CP008925.1	h6.sal.bam	other	779991	779991	0	+	1	2	124	116	1.0
CP008925.1	h6.sal.bam	other	779992	779992	0	+	0	2	116	114	0.0
CP008925.1	h6.sal.bam	other	779993	779993	0	+	1	0	110	114	1.0
CP008925.1	h6.sal.bam	other	779994	779994	0	+	2	1	112	114	2.0
CP008925.1	h6.sal.bam	other	779995	779995	0	+	1	1	113	115	1.0
CP008925.1	h6.sal.bam	other	779996	779996	0	+	2	0	114	115	2.0
CP008925.1	h6.sal.bam	other	779997	779997	0	+	0	0	113	117	0.0
CP008925.1	h6.sal.bam	other	779998	779998	0	+	3	3	115	119	3.0
CP008925.1	h6.sal.bam	other	779999	779999	0	+	0	0	114	116	0.0
CP008925.1	h6.sal.bam	other	780000	780000	0	+	1	4	115	116	1.0
CP008925.1	h6.sal.bam	other	780001	780001	0	+	2	0	116	114	2.0
CP008925.1	h6.sal.bam	other	780002	780002	0	+	1	2	114	115	1.0
CP008925.1	h6.sal.bam	other	780003	780003	0	+	1	4	115	115	1.0
CP008925.1	h6.sal.bam	other	780004	780004	0	+	6	1	119	112	4.0
CP008925.1	h6.sal.bam	other	780005	780005	0	+	1	1	119	113	0.6666666666666666
CP008925.1	h6.sal.bam	other	780006	780006	0	+	5	0	124	114	5.0
CP008925.1	h6.sal.bam	other	780007	780007	0	+	0	0	123	117	0.0
CP008925.1	h6.sal.bam	other	780008	780008	0	+	3	3	123	120	2.0
CP008925.1	h6.sal.bam	other	780009	780009	0	+	3	1	117	119	1.5
CP008925.1	h6.sal.bam	other	780010	780010	0	+	3	3	120	118	1.5
CP008925.1	h6.sal.bam	other	780011	780011	0	+	2	2	121	116	1.0
CP008925.1	h6.sal.bam	other	780012	780012	0	+	4	3	124	114	2.6666666666666665
CP008925.1	h6.sal.bam	other	780013	780013	0	+	1	0	124	111	0.6666666666666666
CP008925.1	h6.sal.bam	other	780014	780014	0	+	3	2	125	111	2.0
CP008925.1	h6.sal.bam	other	780015	780015	0	+	1	2	123	112	0.6666666666666666
CP008925.1	h6.sal.bam	other	780016	780016	0	+	2	5	123	112	1.3333333333333333
CP008925.1	h6.sal.bam	other	780017	780017	0	+	2	0	119	107	1.3333333333333333
CP008925.1	h6.sal.bam	other	780018	780018	0	+	0	1	117	108	0.0
CP008925.1	h6.sal.bam	other	780019	780019	0	+	2	4	117	109	2.0
CP008925.1	h6.sal.bam	other	780020	780020	0	+	3	0	120	107	3.0
CP008925.1	h6.sal.bam	other	780021	780021	0	+	1	1	120	108	1.0
CP008925.1	h6.sal.bam	other	780022	780022	0	+	3	2	121	107	3.0
CP008925.1	h6.sal.bam	other	780023	780023	0	+	3	3	124	109	3.0
CP008925.1	h6.sal.bam	other	780024	780024	0	+	3	0	125	108	3.0
CP008925.1	h6.sal.bam	other	780025	780025	0	+	3	2	123	110	2.0
CP008925.1	h6.sal.bam	other	780026	780026	0	+	1	2	124	108	0.6666666666666666
CP008925.1	h6.sal.bam	other	780027	780027	0	+	1	0	124	109	1.0
CP008925.1	h6.sal.bam	other	780028	780028	0	+	1	6	125	111	1.0
CP008925.1	h6.sal.bam	other	780029	780029	0	+	1	0	122	106	1.0
CP008925.1	h6.sal.bam	other	780030	780030	0	+	0	0	122	111	0.0
CP008925.1	h6.sal.bam	other	780031	780031	0	+	4	2	125	112	4.0
CP008925.1	h6.sal.bam	other	780032	780032	0	+	5	1	129	112	5.0
CP008925.1	h6.sal.bam	other	780033	780033	0	+	2	0	130	111	1.3333333333333333
CP008925.1	h6.sal.bam	other	780034	780034	0	+	3	1	132	113	1.5
CP008925.1	h6.sal.bam	other	780035	780035	0	+	4	0	134	114	2.0
CP008925.1	h6.sal.bam	other	780036	780036	0	+	2	3	136	114	1.0
CP008925.1	h6.sal.bam	other	780037	780037	0	+	3	4	133	117	1.5
CP008925.1	h6.sal.bam	other	780038	780038	0	+	0	2	133	113	0.0
CP008925.1	h6.sal.bam	other	780039	780039	0	+	1	0	130	113	0.5
CP008925.1	h6.sal.bam	other	780040	780040	0	+	1	2	127	113	0.5
CP008925.1	h6.sal.bam	other	780041	780041	0	+	2	2	129	115	1.0
CP008925.1	h6.sal.bam	other	780042	780042	0	+	0	0	129	114	0.0
CP008925.1	h6.sal.bam	other	780043	780043	0	+	1	1	127	115	0.5
CP008925.1	h6.sal.bam	other	780044	780044	0	+	3	5	126	114	2.0
CP008925.1	h6.sal.bam	other	780045	780045	0	+	1	2	127	109	0.5
CP008925.1	h6.sal.bam	other	780046	780046	0	+	4	2	131	107	2.0
CP008925.1	h6.sal.bam	other	780047	780047	0	+	0	0	131	105	0.0
CP008925.1	h6.sal.bam	other	780048	780048	0	+	0	2	130	110	0.0
CP008925.1	h6.sal.bam	other	780049	780049	0	+	0	1	128	109	0.0
CP008925.1	h6.sal.bam	other	780050	780050	0	+	3	1	130	112	1.5
CP008925.1	h6.sal.bam	other	780051	780051	0	+	2	1	131	113	1.0
CP008925.1	h6.sal.bam	other	780052	780052	0	+	2	0	130	114	1.0
CP008925.1	h6.sal.bam	other	780053	780053	0	+	4	4	131	116	2.0
CP008925.1	h6.sal.bam	other	780054	780054	0	+	4	0	135	113	2.6666666666666665
CP008925.1	h6.sal.bam	other	780055	780055	0	+	0	0	135	113	0.0
CP008925.1	h6.sal.bam	other	780056	780056	0	+	1	1	134	114	1.0
CP008925.1	h6.sal.bam	other	780057	780057	0	+	1	3	135	117	1.0
CP008925.1	h6.sal.bam	other	780058	780058	0	+	2	4	137	114	2.0
CP008925.1	h6.sal.bam	other	780059	780059	0	+	2	2	139	110	2.0
CP008925.1	h6.sal.bam	other	780060	780060	0	+	2	0	140	118	2.0
CP008925.1	h6.sal.bam	other	780061	780061	0	+	1	2	140	119	1.0
CP008925.1	h6.sal.bam	other	780062	780062	0	+	0	2	134	118	0.0
CP008925.1	h6.sal.bam	other	780063	780063	0	+	1	1	135	118	1.0
CP008925.1	h6.sal.bam	other	780064	780064	0	+	2	2	137	119	2.0
CP008925.1	h6.sal.bam	other	780065	780065	0	+	2	0	138	118	2.0
CP008925.1	h6.sal.bam	other	780066	780066	0	+	1	0	138	118	1.0
CP008925.1	h6.sal.bam	other	780067	780067	0	+	5	2	142	120	5.0
CP008925.1	h6.sal.bam	other	780068	780068	0	+	1	0	143	118	1.0
CP008925.1	h6.sal.bam	other	780069	780069	0	+	1	2	139	124	1.0
CP008925.1	h6.sal.bam	other	780070	780070	0	+	1	2	140	128	1.0
CP008925.1	h6.sal.bam	other	780071	780071	0	+	2	1	142	127	2.0
CP008925.1	h6.sal.bam	other	780072	780072	0	+	4	2	146	128	4.0
CP008925.1	h6.sal.bam	other	780073	780073	0	+	0	0	143	127	0.0
CP008925.1	h6.sal.bam	other	780074	780074	0	+	5	1	146	128	5.0
CP008925.1	h6.sal.bam	other	780075	780075	0	+	3	1	149	128	3.0
CP008925.1	h6.sal.bam	other	780076	780076	0	+	1	1	149	129	1.0
CP008925.1	h6.sal.bam	other	780077	780077	0	+	0	2	141	129	0.0
CP008925.1	h6.sal.bam	other	780078	780078	0	+	1	1	142	127	1.0
CP008925.1	h6.sal.bam	other	780079	780079	0	+	0	2	142	130	0.0
CP008925.1	h6.sal.bam	other	780080	780080	0	+	3	2	139	128	3.0
CP008925.1	h6.sal.bam	other	780081	780081	0	+	0	3	139	126	0.0
CP008925.1	h6.sal.bam	other	780082	780082	0	+	2	3	141	123	2.0
CP008925.1	h6.sal.bam	other	780083	780083	0	+	2	2	140	120	2.0
CP008925.1	h6.sal.bam	other	780084	780084	0	+	3	0	140	125	3.0
CP008925.1	h6.sal.bam	other	780085	780085	0	+	3	1	140	125	3.0
CP008925.1	h6.sal.bam	other	780086	780086	0	+	1	0	139	124	1.0
CP008925.1	h6.sal.bam	other	780087	780087	0	+	2	2	137	128	2.0
CP008925.1	h6.sal.bam	other	780088	780088	0	+	0	1	132	130	0.0
CP008925.1	h6.sal.bam	other	780089	780089	0	+	1	0	133	129	1.0
CP008925.1	h6.sal.bam	other	780090	780090	0	+	1	2	132	129	1.0
CP008925.1	h6.sal.bam	other	780091	780091	0	+	0	0	130	131	0.0
CP008925.1	h6.sal.bam	other	780092	780092	0	+	0	1	130	131	0.0
CP008925.1	h6.sal.bam	other	780093	780093	0	+	0	3	129	135	0.0
CP008925.1	h6.sal.bam	other	780094	780094	0	+	1	2	128	133	1.0
CP008925.1	h6.sal.bam	other	780095	780095	0	+	2	1	127	131	2.0
CP008925.1	h6.sal.bam	other	780096	780096	0	+	2	0	128	131	2.0
CP008925.1	h6.sal.bam	other	780097	780097	0	+	2	4	125	131	2.0
CP008925.1	h6.sal.bam	other	780098	780098	0	+	2	2	124	127	2.0
CP008925.1	h6.sal.bam	other	780099	780099	0	+	0	2	124	125	0.0
CP008925.1	h6.sal.bam	other	780100	780100	0	+	0	2	121	123	0.0
CP008925.1	h6.sal.bam	other	780101	780101	0	+	1	2	121	121	1.0
CP008925.1	h6.sal.bam	other	780102	780102	0	+	0	0	120	126	0.0
CP008925.1	h6.sal.bam	other	780103	780103	0	+	1	1	119	128	1.0
CP008925.1	h6.sal.bam	other	780104	780104	0	+	0	6	119	127	0.0
CP008925.1	h6.sal.bam	other	780105	780105	0	+	1	1	119	126	1.0
CP008925.1	h6.sal.bam	other	780106	780106	0	+	1	2	116	128	1.0
CP008925.1	h6.sal.bam	other	780107	780107	0	+	1	1	107	127	1.0
CP008925.1	h6.sal.bam	other	780108	780108	0	+	3	1	110	127	3.0
CP008925.1	h6.sal.bam	other	780109	780109	0	+	1	2	111	126	1.0
CP008925.1	h6.sal.bam	other	780110	780110	0	+	6	3	113	125	6.0
CP008925.1	h6.sal.bam	other	780111	780111	0	+	1	3	112	122	1.0
CP008925.1	h6.sal.bam	other	780112	780112	0	+	1	2	111	121	1.0
CP008925.1	h6.sal.bam	other	780113	780113	0	+	1	1	110	119	1.0
CP008925.1	h6.sal.bam	other	780114	780114	0	+	1	0	111	121	1.0
CP008925.1	h6.sal.bam	other	780115	780115	0	+	0	4	111	123	0.0
CP008925.1	h6.sal.bam	other	780116	780116	0	+	5	1	114	124	5.0
CP008925.1	h6.sal.bam	other	780117	780117	0	+	0	0	112	126	0.0
CP008925.1	h6.sal.bam	other	780118	780118	0	+	2	0	113	126	2.0
CP008925.1	h6.sal.bam	other	780119	780119	0	+	1	0	111	127	1.0
CP008925.1	h6.sal.bam	other	780120	780120	0	+	2	1	111	127	2.0
CP008925.1	h6.sal.bam	other	780121	780121	0	+	4	1	113	128	4.0
CP008925.1	h6.sal.bam	other	780122	780122	0	+	1	3	114	128	1.0
CP008925.1	h6.sal.bam	other	780123	780123	0	+	1	2	115	126	1.0
CP008925.1	h6.sal.bam	other	780124	780124	0	+	1	3	113	125	1.0
CP008925.1	h6.sal.bam	other	780125	780125	0	+	3	2	116	122	3.0
CP008925.1	h6.sal.bam	other	780126	780126	0	+	1	2	110	124	1.0
CP008925.1	h6.sal.bam	other	780127	780127	0	+	3	2	113	128	3.0
CP008925.1	h6.sal.bam	other	780128	780128	0	+	2	1	115	126	2.0
CP008925.1	h6.sal.bam	other	780129	780129	0	+	6	2	116	129	6.0
CP008925.1	h6.sal.bam	other	780130	780130	0	+	1	3	116	128	1.0
CP008925.1	h6.sal.bam	other	780131	780131	0	+	1	0	116	127	1.0
CP008925.1	h6.sal.bam	other	780132	780132	0	+	0	1	116	127	0.0
CP008925.1	h6.sal.bam	other	780133	780133	0	+	2	7	117	128	2.0
CP008925.1	h6.sal.bam	other	780134	780134	0	+	2	2	117	121	2.0
CP008925.1	h6.sal.bam	other	780135	780135	0	+	0	1	115	120	0.0
CP008925.1	h6.sal.bam	other	780136	780136	0	+	2	1	116	119	2.0
CP008925.1	h6.sal.bam	other	780137	780137	0	+	1	1	117	119	1.0
CP008925.1	h6.sal.bam	other	780138	780138	0	+	1	2	117	119	1.0
CP008925.1	h6.sal.bam	other	780139	780139	0	+	1	1	116	122	1.0
CP008925.1	h6.sal.bam	other	780140	780140	0	+	1	0	115	125	1.0
CP008925.1	h6.sal.bam	other	780141	780141	0	+	2	2	116	125	2.0
CP008925.1	h6.sal.bam	other	780142	780142	0	+	3	5	114	126	3.0
CP008925.1	h6.sal.bam	other	780143	780143	0	+	1	1	109	123	1.0
CP008925.1	h6.sal.bam	other	780144	780144	0	+	0	6	109	122	0.0
CP008925.1	h6.sal.bam	other	780145	780145	0	+	1	1	110	119	1.0
CP008925.1	h6.sal.bam	other	780146	780146	0	+	1	3	111	119	1.0
CP008925.1	h6.sal.bam	other	780147	780147	0	+	2	2	109	119	2.0
CP008925.1	h6.sal.bam	other	780148	780148	0	+	1	1	109	121	1.0
CP008925.1	h6.sal.bam	other	780149	780149	0	+	1	1	104	120	1.0
CP008925.1	h6.sal.bam	other	780150	780150	0	+	2	0	106	119	2.0
CP008925.1	h6.sal.bam	other	780151	780151	0	+	2	1	107	120	2.0
CP008925.1	h6.sal.bam	other	780152	780152	0	+	1	0	107	122	1.0
CP008925.1	h6.sal.bam	other	780153	780153	0	+	2	4	109	122	2.0
CP008925.1	h6.sal.bam	other	780154	780154	0	+	2	1	111	123	2.0
CP008925.1	h6.sal.bam	other	780155	780155	0	+	2	1	110	124	2.0
CP008925.1	h6.sal.bam	other	780156	780156	0	+	1	2	111	124	1.0
CP008925.1	h6.sal.bam	other	780157	780157	0	+	5	2	114	122	5.0
CP008925.1	h6.sal.bam	other	780158	780158	0	+	3	2	115	124	3.0
CP008925.1	h6.sal.bam	other	780159	780159	0	+	1	1	113	123	1.0
CP008925.1	h6.sal.bam	other	780160	780160	0	+	2	0	109	124	2.0
CP008925.1	h6.sal.bam	other	780161	780161	0	+	2	3	111	128	2.0
CP008925.1	h6.sal.bam	GTTC	780162	780162	780170	+	2	4	113	125	2.0
CP008925.1	h6.sal.bam	other	780163	780163	0	+	1	0	113	123	1.0
CP008925.1	h6.sal.bam	GTTC	780164	780164	780170	+	10	0	123	123	10.0
CP008925.1	h6.sal.bam	other	780165	780165	0	+	0	3	122	126	0.0
CP008925.1	h6.sal.bam	other	780166	780166	0	+	0	3	122	126	0.0
CP008925.1	h6.sal.bam	other	780167	780167	0	+	2	2	123	123	2.0
CP008925.1	h6.sal.bam	other	780168	780168	0	+	1	2	124	124	1.0
CP008925.1	h6.sal.bam	other	780169	780169	0	+	3	0	126	123	3.0
CP008925.1	h6.sal.bam	other	780170	780170	0	+	3	1	127	128	3.0
CP008925.1	h6.sal.bam	other	780171	780171	0	+	0	0	125	127	0.0
CP008925.1	h6.sal.bam	other	780172	780172	0	+	4	1	127	131	4.0
CP008925.1	h6.sal.bam	other	780173	780173	0	+	1	4	126	135	1.0
CP008925.1	h6.sal.bam	other	780174	780174	0	+	2	1	128	132	2.0
CP008925.1	h6.sal.bam	other	780175	780175	0	+	1	1	129	131	1.0
CP008925.1	h6.sal.bam	other	780176	780176	0	+	4	0	132	135	4.0
CP008925.1	h6.sal.bam	other	780177	780177	0	+	2	3	134	136	2.0
CP008925.1	h6.sal.bam	other	780178	780178	0	+	7	1	140	133	7.0
CP008925.1	h6.sal.bam	GTTC	780179	780179	780170	+	0	3	140	132	0.0
CP008925.1	h6.sal.bam	other	780180	780180	0	+	1	3	140	133	1.0
CP008925.1	h6.sal.bam	GTTC	780181	780181	780170	+	2	1	140	133	2.0
CP008925.1	h6.sal.bam	other	780182	780182	0	+	0	1	137	134	0.0
CP008925.1	h6.sal.bam	other	780183	780183	0	+	0	0	135	133	0.0
CP008925.1	h6.sal.bam	other	780184	780184	0	+	3	1	133	134	3.0
CP008925.1	h6.sal.bam	other	780185	780185	0	+	3	1	136	135	3.0
CP008925.1	h6.sal.bam	other	780186	780186	0	+	1	2	136	134	1.0
CP008925.1	h6.sal.bam	other	780187	780187	0	+	3	1	138	136	3.0
CP008925.1	h6.sal.bam	other	780188	780188	0	+	1	2	138	138	1.0
CP008925.1	h6.sal.bam	other	780189	780189	0	+	4	2	135	138	2.6666666666666665
CP008925.1	h6.sal.bam	other	780190	780190	0	+	2	5	137	141	1.3333333333333333
CP008925.1	h6.sal.bam	other	780191	780191	0	+	2	3	139	136	2.0
CP008925.1	h6.sal.bam	other	780192	780192	0	+	0	1	139	133	0.0
CP008925.1	h6.sal.bam	other	780193	780193	0	+	3	1	141	133	3.0
CP008925.1	h6.sal.bam	other	780194	780194	0	+	3	1	142	134	2.0
CP008925.1	h6.sal.bam	other	780195	780195	0	+	1	1	142	133	0.6666666666666666
CP008925.1	h6.sal.bam	other	780196	780196	0	+	3	1	142	132	1.5
CP008925.1	h6.sal.bam	other	780197	780197	0	+	0	1	141	135	0.0
CP008925.1	h6.sal.bam	other	780198	780198	0	+	0	1	140	136	0.0
CP008925.1	h6.sal.bam	other	780199	780199	0	+	0	2	139	136	0.0
CP008925.1	h6.sal.bam	other	780200	780200	0	+	1	3	137	137	0.5
CP008925.1	h6.sal.bam	GTTC	780201	780201	780209	+	1	5	137	137	0.6666666666666666
CP008925.1	h6.sal.bam	other	780202	780202	0	+	4	4	137	132	2.6666666666666665
CP008925.1	h6.sal.bam	GTTC	780203	780203	780209	+	10	0	145	132	10.0
CP008925.1	h6.sal.bam	other	780204	780204	0	+	2	1	138	132	2.0
CP008925.1	h6.sal.bam	other	780205	780205	0	+	1	1	139	131	1.0
CP008925.1	h6.sal.bam	other	780206	780206	0	+	3	2	142	135	3.0
CP008925.1	h6.sal.bam	other	780207	780207	0	+	1	0	141	133	1.0
CP008925.1	h6.sal.bam	other	780208	780208	0	+	1	0	140	137	1.0
CP008925.1	h6.sal.bam	other	780209	780209	0	+	1	1	139	141	1.0
CP008925.1	h6.sal.bam	other	780210	780210	0	+	1	0	140	140	1.0
CP008925.1	h6.sal.bam	other	780211	780211	0	+	3	1	142	141	3.0
CP008925.1	h6.sal.bam	other	780212	780212	0	+	4	1	144	143	4.0
CP008925.1	h6.sal.bam	other	780213	780213	0	+	1	5	145	142	1.0
CP008925.1	h6.sal.bam	other	780214	780214	0	+	1	4	145	137	1.0
CP008925.1	h6.sal.bam	other	780215	780215	0	+	1	0	145	133	1.0
CP008925.1	h6.sal.bam	other	780216	780216	0	+	0	3	142	139	0.0
CP008925.1	h6.sal.bam	other	780217	780217	0	+	1	2	140	139	1.0
CP008925.1	h6.sal.bam	GTTC	780218	780218	780209	+	1	1	140	140	1.0
CP008925.1	h6.sal.bam	other	780219	780219	0	+	0	0	140	139	0.0
CP008925.1	h6.sal.bam	GTTC	780220	780220	780209	+	4	1	143	142	4.0
CP008925.1	h6.sal.bam	other	780221	780221	0	+	2	3	140	142	2.0
CP008925.1	h6.sal.bam	other	780222	780222	0	+	0	5	140	141	0.0
CP008925.1	h6.sal.bam	other	780223	780223	0	+	2	0	142	139	2.0
CP008925.1	h6.sal.bam	other	780224	780224	0	+	1	0	142	139	1.0
CP008925.1	h6.sal.bam	other	780225	780225	0	+	3	2	143	140	3.0
CP008925.1	h6.sal.bam	other	780226	780226	0	+	2	2	143	144	2.0
CP008925.1	h6.sal.bam	other	780227	780227	0	+	3	0	143	145	3.0
CP008925.1	h6.sal.bam	other	780228	780228	0	+	0	5	143	147	0.0
CP008925.1	h6.sal.bam	other	780229	780229	0	+	5	2	146	145	5.0
CP008925.1	h6.sal.bam	other	780230	780230	0	+	3	1	147	144	3.0
CP008925.1	h6.sal.bam	other	780231	780231	0	+	0	0	146	143	0.0
CP008925.1	h6.sal.bam	other	780232	780232	0	+	1	4	143	150	1.0
CP008925.1	h6.sal.bam	other	780233	780233	0	+	2	2	142	146	2.0
CP008925.1	h6.sal.bam	other	780234	780234	0	+	0	2	124	146	0.0
CP008925.1	h6.sal.bam	other	780235	780235	0	+	2	3	126	149	2.0
CP008925.1	h6.sal.bam	other	780236	780236	0	+	1	0	127	149	1.0
CP008925.1	h6.sal.bam	other	780237	780237	0	+	1	2	128	149	1.0
CP008925.1	h6.sal.bam	other	780238	780238	0	+	4	3	132	148	4.0
CP008925.1	h6.sal.bam	other	780239	780239	0	+	4	0	136	152	4.0
CP008925.1	h6.sal.bam	other	780240	780240	0	+	1	3	137	152	1.0
CP008925.1	h6.sal.bam	other	780241	780241	0	+	0	0	137	158	0.0
CP008925.1	h6.sal.bam	other	780242	780242	0	+	3	3	138	162	3.0
CP008925.1	h6.sal.bam	other	780243	780243	0	+	0	1	134	160	0.0
CP008925.1	h6.sal.bam	other	780244	780244	0	+	5	6	139	161	5.0
CP008925.1	h6.sal.bam	other	780245	780245	0	+	0	4	136	157	0.0
CP008925.1	h6.sal.bam	other	780246	780246	0	+	2	4	138	154	2.0
CP008925.1	h6.sal.bam	other	780247	780247	0	+	6	3	140	152	6.0
CP008925.1	h6.sal.bam	other	780248	780248	0	+	0	1	139	151	0.0
CP008925.1	h6.sal.bam	other	780249	780249	0	+	3	1	141	150	3.0
CP008925.1	h6.sal.bam	other	780250	780250	0	+	0	5	140	149	0.0
CP008925.1	h6.sal.bam	other	780251	780251	0	+	0	0	137	145	0.0
CP008925.1	h6.sal.bam	other	780252	780252	0	+	0	0	136	145	0.0
CP008925.1	h6.sal.bam	other	780253	780253	0	+	0	2	129	145	0.0
CP008925.1	h6.sal.bam	other	780254	780254	0	+	2	2	131	146	2.0
CP008925.1	h6.sal.bam	other	780255	780255	0	+	2	2	132	146	2.0
CP008925.1	h6.sal.bam	other	780256	780256	0	+	1	2	132	148	1.0
CP008925.1	h6.sal.bam	other	780257	780257	0	+	4	0	136	148	4.0
CP008925.1	h6.sal.bam	other	780258	780258	0	+	1	1	134	150	1.0
CP008925.1	h6.sal.bam	other	780259	780259	0	+	1	1	135	151	1.0
CP008925.1	h6.sal.bam	other	780260	780260	0	+	4	2	135	151	4.0
CP008925.1	h6.sal.bam	other	780261	780261	0	+	2	2	137	150	2.0
CP008925.1	h6.sal.bam	other	780262	780262	0	+	1	3	135	151	1.0
CP008925.1	h6.sal.bam	other	780263	780263	0	+	3	3	135	149	3.0
CP008925.1	h6.sal.bam	other	780264	780264	0	+	2	4	135	148	2.0
CP008925.1	h6.sal.bam	other	780265	780265	0	+	0	0	133	146	0.0
CP008925.1	h6.sal.bam	other	780266	780266	0	+	6	0	135	147	6.0
CP008925.1	h6.sal.bam	other	780267	780267	0	+	3	2	138	147	3.0
CP008925.1	h6.sal.bam	other	780268	780268	0	+	0	1	136	146	0.0
CP008925.1	h6.sal.bam	other	780269	780269	0	+	2	2	136	145	1.0
CP008925.1	h6.sal.bam	other	780270	780270	0	+	0	3	132	143	0.0
CP008925.1	h6.sal.bam	other	780271	780271	0	+	1	2	132	140	0.5
CP008925.1	h6.sal.bam	other	780272	780272	0	+	1	0	133	142	0.5
CP008925.1	h6.sal.bam	other	780273	780273	0	+	1	2	134	145	0.6666666666666666
CP008925.1	h6.sal.bam	other	780274	780274	0	+	0	4	134	145	0.0
CP008925.1	h6.sal.bam	other	780275	780275	0	+	0	2	127	143	0.0
CP008925.1	h6.sal.bam	other	780276	780276	0	+	1	0	128	143	1.0
CP008925.1	h6.sal.bam	other	780277	780277	0	+	1	4	129	149	1.0
CP008925.1	h6.sal.bam	other	780278	780278	0	+	4	0	120	147	4.0
CP008925.1	h6.sal.bam	other	780279	780279	0	+	0	2	120	147	0.0
CP008925.1	h6.sal.bam	other	780280	780280	0	+	0	3	120	147	0.0
CP008925.1	h6.sal.bam	other	780281	780281	0	+	1	1	118	152	1.0
CP008925.1	h6.sal.bam	other	780282	780282	0	+	2	2	119	152	2.0
CP008925.1	h6.sal.bam	other	780283	780283	0	+	1	4	118	150	1.0
CP008925.1	h6.sal.bam	other	780284	780284	0	+	0	0	116	146	0.0
CP008925.1	h6.sal.bam	other	780285	780285	0	+	2	1	116	149	2.0
CP008925.1	h6.sal.bam	other	780286	780286	0	+	0	2	115	148	0.0
CP008925.1	h6.sal.bam	other	780287	780287	0	+	2	0	114	150	1.3333333333333333
CP008925.1	h6.sal.bam	other	780288	780288	0	+	0	2	113	151	0.0
CP008925.1	h6.sal.bam	other	780289	780289	0	+	2	2	113	152	2.0
CP008925.1	h6.sal.bam	other	780290	780290	0	+	2	2	114	150	2.0
CP008925.1	h6.sal.bam	other	780291	780291	0	+	5	3	119	150	5.0
CP008925.1	h6.sal.bam	other	780292	780292	0	+	4	3	122	148	4.0
CP008925.1	h6.sal.bam	other	780293	780293	0	+	0	2	122	145	0.0
CP008925.1	h6.sal.bam	other	780294	780294	0	+	5	1	123	147	5.0
CP008925.1	h6.sal.bam	other	780295	780295	0	+	0	3	123	150	0.0
CP008925.1	h6.sal.bam	other	780296	780296	0	+	7	0	125	148	7.0
CP008925.1	h6.sal.bam	other	780297	780297	0	+	2	3	127	149	2.0
CP008925.1	h6.sal.bam	other	780298	780298	0	+	0	1	126	149	0.0
CP008925.1	h6.sal.bam	other	780299	780299	0	+	0	3	122	150	0.0
CP008925.1	h6.sal.bam	other	780300	780300	0	+	1	2	123	147	1.0
CP008925.1	h6.sal.bam	other	780301	780301	0	+	4	3	125	146	4.0
CP008925.1	h6.sal.bam	other	780302	780302	0	+	2	2	124	143	2.0
CP008925.1	h6.sal.bam	other	780303	780303	0	+	4	3	128	146	2.6666666666666665
CP008925.1	h6.sal.bam	other	780304	780304	0	+	7	1	132	143	4.666666666666667
CP008925.1	h6.sal.bam	other	780305	780305	0	+	4	1	133	142	2.6666666666666665
CP008925.1	h6.sal.bam	other	780306	780306	0	+	1	6	134	141	0.6666666666666666
CP008925.1	h6.sal.bam	other	780307	780307	0	+	2	0	135	136	1.3333333333333333
CP008925.1	h6.sal.bam	other	780308	780308	0	+	0	4	134	138	0.0
CP008925.1	h6.sal.bam	other	780309	780309	0	+	1	3	135	135	0.6666666666666666
CP008925.1	h6.sal.bam	other	780310	780310	0	+	2	2	134	134	2.0
CP008925.1	h6.sal.bam	other	780311	780311	0	+	0	0	134	133	0.0
CP008925.1	h6.sal.bam	other	780312	780312	0	+	1	1	133	133	0.6666666666666666
CP008925.1	h6.sal.bam	other	780313	780313	0	+	1	7	131	134	0.6666666666666666
CP008925.1	h6.sal.bam	other	780314	780314	0	+	4	7	131	128	2.6666666666666665
CP008925.1	h6.sal.bam	other	780315	780315	0	+	2	2	132	123	1.3333333333333333
CP008925.1	h6.sal.bam	other	780316	780316	0	+	5	4	136	125	3.3333333333333335
CP008925.1	h6.sal.bam	other	780317	780317	0	+	3	1	137	125	3.0
CP008925.1	h6.sal.bam	other	780318	780318	0	+	2	2	139	126	2.0
CP008925.1	h6.sal.bam	other	780319	780319	0	+	5	2	139	125	5.0
CP008925.1	h6.sal.bam	other	780320	780320	0	+	2	2	141	123	2.0
CP008925.1	h6.sal.bam	other	780321	780321	0	+	4	1	138	127	2.6666666666666665
CP008925.1	h6.sal.bam	other	780322	780322	0	+	1	2	139	127	0.5
CP008925.1	h6.sal.bam	other	780323	780323	0	+	0	0	136	126	0.0
CP008925.1	h6.sal.bam	other	780324	780324	0	+	1	0	137	128	0.5
CP008925.1	h6.sal.bam	other	780325	780325	0	+	1	1	138	128	0.5
CP008925.1	h6.sal.bam	other	780326	780326	0	+	4	0	142	129	2.0
CP008925.1	h6.sal.bam	other	780327	780327	0	+	2	3	144	131	1.0
CP008925.1	h6.sal.bam	other	780328	780328	0	+	1	0	143	129	0.5
CP008925.1	h6.sal.bam	other	780329	780329	0	+	1	2	144	129	0.5
CP008925.1	h6.sal.bam	other	780330	780330	0	+	2	4	144	129	1.0
CP008925.1	h6.sal.bam	other	780331	780331	0	+	1	2	144	129	0.5
CP008925.1	h6.sal.bam	other	780332	780332	0	+	0	2	140	128	0.0
CP008925.1	h6.sal.bam	other	780333	780333	0	+	1	2	140	126	0.5
CP008925.1	h6.sal.bam	other	780334	780334	0	+	2	1	141	125	1.0
CP008925.1	h6.sal.bam	other	780335	780335	0	+	5	2	142	126	2.5
CP008925.1	h6.sal.bam	other	780336	780336	0	+	4	2	138	124	2.0
CP008925.1	h6.sal.bam	other	780337	780337	0	+	3	1	141	124	1.5
CP008925.1	h6.sal.bam	other	780338	780338	0	+	0	2	141	124	0.0
CP008925.1	h6.sal.bam	other	780339	780339	0	+	1	2	141	122	0.5
CP008925.1	h6.sal.bam	other	780340	780340	0	+	2	1	137	120	1.3333333333333333
CP008925.1	h6.sal.bam	other	780341	780341	0	+	0	1	134	119	0.0
CP008925.1	h6.sal.bam	other	780342	780342	0	+	1	0	135	121	1.0
CP008925.1	h6.sal.bam	other	780343	780343	0	+	3	1	138	121	2.0
CP008925.1	h6.sal.bam	other	780344	780344	0	+	0	2	137	120	0.0
CP008925.1	h6.sal.bam	other	780345	780345	0	+	3	1	139	128	1.5
CP008925.1	h6.sal.bam	other	780346	780346	0	+	1	3	139	129	0.6666666666666666
CP008925.1	h6.sal.bam	other	780347	780347	0	+	2	0	140	126	2.0
CP008925.1	h6.sal.bam	other	780348	780348	0	+	0	2	140	126	0.0
CP008925.1	h6.sal.bam	other	780349	780349	0	+	0	2	140	124	0.0
CP008925.1	h6.sal.bam	other	780350	780350	0	+	0	3	140	122	0.0
CP008925.1	h6.sal.bam	other	780351	780351	0	+	3	5	142	126	3.0
CP008925.1	h6.sal.bam	other	780352	780352	0	+	2	2	142	124	2.0
CP008925.1	h6.sal.bam	other	780353	780353	0	+	2	0	141	122	2.0
CP008925.1	h6.sal.bam	other	780354	780354	0	+	3	2	143	123	3.0
CP008925.1	h6.sal.bam	other	780355	780355	0	+	2	9	145	124	2.0
CP008925.1	h6.sal.bam	other	780356	780356	0	+	0	1	144	115	0.0
CP008925.1	h6.sal.bam	other	780357	780357	0	+	4	3	146	119	4.0
CP008925.1	h6.sal.bam	other	780358	780358	0	+	1	2	146	116	1.0
CP008925.1	h6.sal.bam	other	780359	780359	0	+	1	2	145	115	1.0
CP008925.1	h6.sal.bam	other	780360	780360	0	+	0	1	145	115	0.0
CP008925.1	h6.sal.bam	other	780361	780361	0	+	2	1	146	114	2.0
CP008925.1	h6.sal.bam	other	780362	780362	0	+	5	3	149	113	5.0
CP008925.1	h6.sal.bam	other	780363	780363	0	+	2	0	151	111	2.0
CP008925.1	h6.sal.bam	other	780364	780364	0	+	2	0	151	111	2.0
CP008925.1	h6.sal.bam	other	780365	780365	0	+	1	0	148	111	1.0
CP008925.1	h6.sal.bam	other	780366	780366	0	+	2	1	148	117	2.0
CP008925.1	h6.sal.bam	other	780367	780367	0	+	0	3	144	117	0.0
CP008925.1	h6.sal.bam	other	780368	780368	0	+	1	1	140	117	1.0
CP008925.1	h6.sal.bam	other	780369	780369	0	+	0	4	140	116	0.0
CP008925.1	h6.sal.bam	other	780370	780370	0	+	3	2	142	113	3.0
CP008925.1	h6.sal.bam	other	780371	780371	0	+	2	0	136	111	2.0
CP008925.1	h6.sal.bam	other	780372	780372	0	+	7	3	142	111	7.0
CP008925.1	h6.sal.bam	other	780373	780373	0	+	0	2	140	109	0.0
CP008925.1	h6.sal.bam	other	780374	780374	0	+	2	0	141	108	2.0
CP008925.1	h6.sal.bam	other	780375	780375	0	+	0	1	141	111	0.0
CP008925.1	h6.sal.bam	other	780376	780376	0	+	1	1	133	111	1.0
CP008925.1	h6.sal.bam	other	780377	780377	0	+	1	4	134	113	1.0
CP008925.1	h6.sal.bam	other	780378	780378	0	+	1	0	135	111	1.0
CP008925.1	h6.sal.bam	other	780379	780379	0	+	4	0	126	112	4.0
CP008925.1	h6.sal.bam	other	780380	780380	0	+	1	0	127	112	1.0
CP008925.1	h6.sal.bam	other	780381	780381	0	+	0	1	125	116	0.0
CP008925.1	h6.sal.bam	other	780382	780382	0	+	3	2	127	119	3.0
CP008925.1	h6.sal.bam	other	780383	780383	0	+	0	1	127	117	0.0
CP008925.1	h6.sal.bam	other	780384	780384	0	+	2	2	128	120	2.0
CP008925.1	h6.sal.bam	other	780385	780385	0	+	1	1	127	120	1.0
CP008925.1	h6.sal.bam	other	780386	780386	0	+	9	1	134	121	9.0
CP008925.1	h6.sal.bam	other	780387	780387	0	+	1	1	135	120	1.0
CP008925.1	h6.sal.bam	other	780388	780388	0	+	1	1	135	119	1.0
CP008925.1	h6.sal.bam	other	780389	780389	0	+	1	2	131	121	1.0
CP008925.1	h6.sal.bam	other	780390	780390	0	+	0	4	131	122	0.0
CP008925.1	h6.sal.bam	other	780391	780391	0	+	5	4	132	120	5.0
CP008925.1	h6.sal.bam	other	780392	780392	0	+	1	2	130	122	1.0
CP008925.1	h6.sal.bam	other	780393	780393	0	+	3	1	131	123	3.0
CP008925.1	h6.sal.bam	other	780394	780394	0	+	7	1	133	122	7.0
CP008925.1	h6.sal.bam	other	780395	780395	0	+	4	5	136	121	4.0
CP008925.1	h6.sal.bam	other	780396	780396	0	+	1	1	135	125	1.0
CP008925.1	h6.sal.bam	other	780397	780397	0	+	1	1	135	124	1.0
CP008925.1	h6.sal.bam	other	780398	780398	0	+	4	2	139	124	4.0
CP008925.1	h6.sal.bam	other	780399	780399	0	+	0	2	138	125	0.0
CP008925.1	h6.sal.bam	other	780400	780400	0	+	1	2	138	129	1.0
CP008925.1	h6.sal.bam	other	780401	780401	0	+	0	1	134	129	0.0
CP008925.1	h6.sal.bam	other	780402	780402	0	+	0	0	132	130	0.0
CP008925.1	h6.sal.bam	other	780403	780403	0	+	1	1	131	131	1.0
CP008925.1	h6.sal.bam	other	780404	780404	0	+	1	1	132	130	1.0
CP008925.1	h6.sal.bam	other	780405	780405	0	+	4	4	135	132	4.0
CP008925.1	h6.sal.bam	other	780406	780406	0	+	1	1	135	128	1.0
CP008925.1	h6.sal.bam	other	780407	780407	0	+	1	0	135	128	1.0
CP008925.1	h6.sal.bam	other	780408	780408	0	+	0	1	135	128	0.0
CP008925.1	h6.sal.bam	other	780409	780409	0	+	3	2	135	129	3.0
CP008925.1	h6.sal.bam	other	780410	780410	0	+	2	0	126	129	2.0
CP008925.1	h6.sal.bam	other	780411	780411	0	+	2	2	128	130	2.0
CP008925.1	h6.sal.bam	other	780412	780412	0	+	0	1	128	132	0.0
CP008925.1	h6.sal.bam	other	780413	780413	0	+	1	0	128	131	1.0
CP008925.1	h6.sal.bam	other	780414	780414	0	+	2	0	130	131	2.0
CP008925.1	h6.sal.bam	other	780415	780415	0	+	1	0	128	131	1.0
CP008925.1	h6.sal.bam	other	780416	780416	0	+	0	3	128	131	0.0
CP008925.1	h6.sal.bam	other	780417	780417	0	+	1	0	127	132	1.0
CP008925.1	h6.sal.bam	other	780418	780418	0	+	1	4	126	136	1.0
CP008925.1	h6.sal.bam	other	780419	780419	0	+	0	6	126	133	0.0
CP008925.1	h6.sal.bam	other	780420	780420	0	+	1	3	124	129	1.0
CP008925.1	h6.sal.bam	other	780421	780421	0	+	1	1	124	131	1.0
CP008925.1	h6.sal.bam	other	780422	780422	0	+	2	0	124	135	2.0
CP008925.1	h6.sal.bam	other	780423	780423	0	+	3	0	126	136	3.0
CP008925.1	h6.sal.bam	other	780424	780424	0	+	7	3	133	136	7.0
CP008925.1	h6.sal.bam	other	780425	780425	0	+	0	2	133	133	0.0
CP008925.1	h6.sal.bam	other	780426	780426	0	+	0	3	130	134	0.0
CP008925.1	h6.sal.bam	other	780427	780427	0	+	1	0	130	131	1.0
CP008925.1	h6.sal.bam	other	780428	780428	0	+	6	1	133	131	6.0
CP008925.1	h6.sal.bam	other	780429	780429	0	+	1	3	132	138	1.0
CP008925.1	h6.sal.bam	other	780430	780430	0	+	0	1	131	135	0.0
CP008925.1	h6.sal.bam	other	780431	780431	0	+	0	4	130	134	0.0
CP008925.1	h6.sal.bam	other	780432	780432	0	+	2	0	129	132	2.0
CP008925.1	h6.sal.bam	other	780433	780433	0	+	1	2	129	134	1.0
CP008925.1	h6.sal.bam	other	780434	780434	0	+	3	1	131	133	3.0
CP008925.1	h6.sal.bam	other	780435	780435	0	+	1	0	131	132	1.0
CP008925.1	h6.sal.bam	other	780436	780436	0	+	3	0	133	132	3.0
CP008925.1	h6.sal.bam	other	780437	780437	0	+	3	1	128	135	3.0
CP008925.1	h6.sal.bam	other	780438	780438	0	+	0	3	127	143	0.0
CP008925.1	h6.sal.bam	other	780439	780439	0	+	1	2	128	142	1.0
CP008925.1	h6.sal.bam	other	780440	780440	0	+	0	2	127	141	0.0
CP008925.1	h6.sal.bam	other	780441	780441	0	+	2	1	127	140	2.0
CP008925.1	h6.sal.bam	other	780442	780442	0	+	2	3	128	139	2.0
CP008925.1	h6.sal.bam	other	780443	780443	0	+	1	0	129	137	1.0
CP008925.1	h6.sal.bam	other	780444	780444	0	+	1	1	130	138	1.0
CP008925.1	h6.sal.bam	other	780445	780445	0	+	1	0	128	146	1.0
CP008925.1	h6.sal.bam	other	780446	780446	0	+	2	0	121	147	2.0
CP008925.1	h6.sal.bam	other	780447	780447	0	+	2	1	123	147	2.0
CP008925.1	h6.sal.bam	other	780448	780448	0	+	0	1	123	147	0.0
CP008925.1	h6.sal.bam	other	780449	780449	0	+	1	3	122	146	1.0
CP008925.1	h6.sal.bam	other	780450	780450	0	+	2	0	124	145	2.0
CP008925.1	h6.sal.bam	other	780451	780451	0	+	0	4	123	146	0.0
CP008925.1	h6.sal.bam	other	780452	780452	0	+	1	1	123	144	1.0
CP008925.1	h6.sal.bam	other	780453	780453	0	+	1	1	122	146	1.0
CP008925.1	h6.sal.bam	other	780454	780454	0	+	1	2	119	147	1.0
CP008925.1	h6.sal.bam	other	780455	780455	0	+	2	2	118	146	2.0
CP008925.1	h6.sal.bam	other	780456	780456	0	+	1	4	119	145	1.0
CP008925.1	h6.sal.bam	other	780457	780457	0	+	1	3	120	141	1.0
CP008925.1	h6.sal.bam	other	780458	780458	0	+	1	2	121	139	1.0
CP008925.1	h6.sal.bam	other	780459	780459	0	+	2	1	121	137	2.0
CP008925.1	h6.sal.bam	other	780460	780460	0	+	4	2	124	137	4.0
CP008925.1	h6.sal.bam	other	780461	780461	0	+	1	0	116	135	1.0
CP008925.1	h6.sal.bam	other	780462	780462	0	+	2	0	117	136	2.0
CP008925.1	h6.sal.bam	other	780463	780463	0	+	1	3	117	138	1.0
CP008925.1	h6.sal.bam	other	780464	780464	0	+	0	4	116	137	0.0
CP008925.1	h6.sal.bam	other	780465	780465	0	+	0	1	116	135	0.0
CP008925.1	h6.sal.bam	other	780466	780466	0	+	1	7	112	134	1.0
CP008925.1	h6.sal.bam	other	780467	780467	0	+	3	3	114	127	3.0
CP008925.1	h6.sal.bam	other	780468	780468	0	+	0	5	111	124	0.0
CP008925.1	h6.sal.bam	other	780469	780469	0	+	4	4	108	123	4.0
CP008925.1	h6.sal.bam	other	780470	780470	0	+	1	0	105	121	1.0
CP008925.1	h6.sal.bam	other	780471	780471	0	+	5	0	109	122	5.0
CP008925.1	h6.sal.bam	other	780472	780472	0	+	1	1	109	124	1.0
CP008925.1	h6.sal.bam	other	780473	780473	0	+	0	3	104	124	0.0
CP008925.1	h6.sal.bam	other	780474	780474	0	+	2	7	106	121	2.0
CP008925.1	h6.sal.bam	other	780475	780475	0	+	2	2	108	114	2.0
CP008925.1	h6.sal.bam	other	780476	780476	0	+	1	2	109	113	1.0
CP008925.1	h6.sal.bam	other	780477	780477	0	+	3	1	112	111	3.0
CP008925.1	h6.sal.bam	other	780478	780478	0	+	1	0	109	112	1.0
CP008925.1	h6.sal.bam	other	780479	780479	0	+	1	2	110	113	1.0
CP008925.1	h6.sal.bam	other	780480	780480	0	+	0	0	107	111	0.0
CP008925.1	h6.sal.bam	other	780481	780481	0	+	2	1	108	115	2.0
CP008925.1	h6.sal.bam	other	780482	780482	0	+	0	0	108	116	0.0
CP008925.1	h6.sal.bam	other	780483	780483	0	+	1	2	106	118	1.0
CP008925.1	h6.sal.bam	other	780484	780484	0	+	3	2	107	118	3.0
CP008925.1	h6.sal.bam	other	780485	780485	0	+	1	1	106	116	1.0
CP008925.1	h6.sal.bam	other	780486	780486	0	+	0	4	106	117	0.0
CP008925.1	h6.sal.bam	other	780487	780487	0	+	1	0	106	113	1.0
CP008925.1	h6.sal.bam	other	780488	780488	0	+	1	0	107	113	1.0
CP008925.1	h6.sal.bam	other	780489	780489	0	+	0	0	105	114	0.0
CP008925.1	h6.sal.bam	other	780490	780490	0	+	3	4	107	115	3.0
CP008925.1	h6.sal.bam	other	780491	780491	0	+	2	2	109	113	2.0
CP008925.1	h6.sal.bam	other	780492	780492	0	+	1	2	109	111	1.0
CP008925.1	h6.sal.bam	other	780493	780493	0	+	2	1	110	112	2.0
CP008925.1	h6.sal.bam	other	780494	780494	0	+	0	2	109	111	0.0
CP008925.1	h6.sal.bam	other	780495	780495	0	+	0	5	109	110	0.0
CP008925.1	h6.sal.bam	other	780496	780496	0	+	1	4	109	107	1.0
CP008925.1	h6.sal.bam	other	780497	780497	0	+	2	1	109	103	2.0
CP008925.1	h6.sal.bam	other	780498	780498	0	+	4	0	110	102	4.0
CP008925.1	h6.sal.bam	other	780499	780499	0	+	3	1	106	103	3.0
CP008925.1	h6.sal.bam	other	780500	780500	0	+	4	2	109	113	4.0
CP008925.1	h6.sal.bam	GTTC	780501	780501	780509	+	2	5	111	113	2.0
CP008925.1	h6.sal.bam	other	780502	780502	0	+	1	1	112	109	1.0
CP008925.1	h6.sal.bam	GTTC	780503	780503	780509	+	4	2	109	108	4.0
CP008925.1	h6.sal.bam	other	780504	780504	0	+	2	0	111	107	2.0
CP008925.1	h6.sal.bam	other	780505	780505	0	+	1	0	112	107	1.0
CP008925.1	h6.sal.bam	other	780506	780506	0	+	1	2	113	110	1.0
CP008925.1	h6.sal.bam	other	780507	780507	0	+	1	2	112	108	1.0
CP008925.1	h6.sal.bam	other	780508	780508	0	+	0	1	111	106	0.0
CP008925.1	h6.sal.bam	other	780509	780509	0	+	1	1	109	105	1.0
CP008925.1	h6.sal.bam	other	780510	780510	0	+	0	0	108	104	0.0
CP008925.1	h6.sal.bam	other	780511	780511	0	+	1	5	106	105	1.0
CP008925.1	h6.sal.bam	GAAC	780512	780512	780520	+	3	7	105	104	3.0
CP008925.1	h6.sal.bam	other	780513	780513	0	+	6	3	111	98	6.0
CP008925.1	h6.sal.bam	GAAC	780514	780514	780520	+	5	0	115	97	5.0
CP008925.1	h6.sal.bam	other	780515	780515	0	+	2	1	116	97	2.0
CP008925.1	h6.sal.bam	other	780516	780516	0	+	2	0	116	96	2.0
CP008925.1	h6.sal.bam	other	780517	780517	0	+	0	1	113	101	0.0
CP008925.1	h6.sal.bam	GTTC	780518	780518	780509	+	1	5	114	100	1.0
CP008925.1	h6.sal.bam	other	780519	780519	0	+	1	4	114	96	1.0
CP008925.1	h6.sal.bam	GTTC	780520	780520	780509	+	5	1	118	94	5.0
CP008925.1	h6.sal.bam	other	780521	780521	0	+	4	1	119	94	4.0
CP008925.1	h6.sal.bam	other	780522	780522	0	+	1	0	119	93	1.0
CP008925.1	h6.sal.bam	other	780523	780523	0	+	2	0	121	94	2.0
CP008925.1	h6.sal.bam	other	780524	780524	0	+	4	2	123	96	4.0
CP008925.1	h6.sal.bam	other	780525	780525	0	+	3	1	126	94	3.0
CP008925.1	h6.sal.bam	other	780526	780526	0	+	1	2	127	93	1.0
CP008925.1	h6.sal.bam	other	780527	780527	0	+	3	3	128	93	3.0
CP008925.1	h6.sal.bam	other	780528	780528	0	+	1	2	129	90	1.0
CP008925.1	h6.sal.bam	GAAC	780529	780529	780520	+	4	1	130	88	4.0
CP008925.1	h6.sal.bam	other	780530	780530	0	+	3	1	133	90	3.0
CP008925.1	h6.sal.bam	GAAC	780531	780531	780520	+	4	0	136	89	4.0
CP008925.1	h6.sal.bam	other	780532	780532	0	+	2	1	137	89	2.0
CP008925.1	h6.sal.bam	other	780533	780533	0	+	1	0	135	92	1.0
CP008925.1	h6.sal.bam	other	780534	780534	0	+	2	1	131	93	2.0
CP008925.1	h6.sal.bam	other	780535	780535	0	+	2	1	133	96	2.0
CP008925.1	h6.sal.bam	other	780536	780536	0	+	1	2	134	99	1.0
CP008925.1	h6.sal.bam	other	780537	780537	0	+	2	2	134	97	2.0
CP008925.1	h6.sal.bam	other	780538	780538	0	+	4	2	137	95	4.0
CP008925.1	h6.sal.bam	other	780539	780539	0	+	0	0	137	93	0.0
CP008925.1	h6.sal.bam	other	780540	780540	0	+	1	0	138	102	1.0
CP008925.1	h6.sal.bam	other	780541	780541	0	+	2	0	139	102	2.0
CP008925.1	h6.sal.bam	other	780542	780542	0	+	4	4	136	105	2.6666666666666665
CP008925.1	h6.sal.bam	other	780543	780543	0	+	1	2	137	103	0.6666666666666666
CP008925.1	h6.sal.bam	other	780544	780544	0	+	1	1	137	101	0.6666666666666666
CP008925.1	h6.sal.bam	other	780545	780545	0	+	6	1	142	101	4.0
CP008925.1	h6.sal.bam	other	780546	780546	0	+	1	2	138	102	0.6666666666666666
CP008925.1	h6.sal.bam	other	780547	780547	0	+	0	1	137	101	0.0
CP008925.1	h6.sal.bam	other	780548	780548	0	+	3	0	136	102	3.0
CP008925.1	h6.sal.bam	other	780549	780549	0	+	0	0	136	102	0.0
CP008925.1	h6.sal.bam	other	780550	780550	0	+	1	2	137	102	1.0
CP008925.1	h6.sal.bam	other	780551	780551	0	+	3	0	139	100	3.0
CP008925.1	h6.sal.bam	other	780552	780552	0	+	0	2	136	100	0.0
CP008925.1	h6.sal.bam	other	780553	780553	0	+	1	0	135	104	1.0
CP008925.1	h6.sal.bam	other	780554	780554	0	+	1	2	136	107	1.0
CP008925.1	h6.sal.bam	other	780555	780555	0	+	1	2	136	109	1.0
CP008925.1	h6.sal.bam	other	780556	780556	0	+	1	2	135	108	1.0
CP008925.1	h6.sal.bam	other	780557	780557	0	+	2	2	137	106	2.0
CP008925.1	h6.sal.bam	other	780558	780558	0	+	3	2	139	104	3.0
CP008925.1	h6.sal.bam	other	780559	780559	0	+	2	0	137	106	2.0
CP008925.1	h6.sal.bam	other	780560	780560	0	+	1	2	138	108	1.0
CP008925.1	h6.sal.bam	other	780561	780561	0	+	1	0	138	111	1.0
CP008925.1	h6.sal.bam	other	780562	780562	0	+	2	0	139	113	2.0
CP008925.1	h6.sal.bam	other	780563	780563	0	+	2	1	141	113	2.0
CP008925.1	h6.sal.bam	other	780564	780564	0	+	1	1	142	114	1.0
CP008925.1	h6.sal.bam	other	780565	780565	0	+	3	3	143	114	3.0
CP008925.1	h6.sal.bam	other	780566	780566	0	+	1	3	141	111	1.0
CP008925.1	h6.sal.bam	other	780567	780567	0	+	0	0	139	108	0.0
CP008925.1	h6.sal.bam	other	780568	780568	0	+	1	0	140	108	1.0
CP008925.1	h6.sal.bam	other	780569	780569	0	+	2	1	142	108	2.0
CP008925.1	h6.sal.bam	other	780570	780570	0	+	5	0	147	107	5.0
CP008925.1	h6.sal.bam	other	780571	780571	0	+	3	0	149	110	3.0
CP008925.1	h6.sal.bam	other	780572	780572	0	+	1	0	143	111	1.0
CP008925.1	h6.sal.bam	other	780573	780573	0	+	0	1	143	111	0.0
CP008925.1	h6.sal.bam	GTTC	780574	780574	780582	+	0	13	141	111	0.0
CP008925.1	h6.sal.bam	other	780575	780575	0	+	2	0	139	99	2.0
CP008925.1	h6.sal.bam	GTTC	780576	780576	780582	+	6	1	145	100	6.0
CP008925.1	h6.sal.bam	other	780577	780577	0	+	1	1	145	101	1.0
CP008925.1	h6.sal.bam	other	780578	780578	0	+	1	1	142	100	1.0
CP008925.1	h6.sal.bam	other	780579	780579	0	+	1	2	141	102	1.0
CP008925.1	h6.sal.bam	other	780580	780580	0	+	3	1	143	100	3.0
CP008925.1	h6.sal.bam	other	780581	780581	0	+	2	0	142	99	2.0
CP008925.1	h6.sal.bam	other	780582	780582	0	+	0	0	142	100	0.0
CP008925.1	h6.sal.bam	other	780583	780583	0	+	2	0	144	100	2.0
CP008925.1	h6.sal.bam	other	780584	780584	0	+	0	1	143	101	0.0
CP008925.1	h6.sal.bam	other	780585	780585	0	+	0	1	143	101	0.0
CP008925.1	h6.sal.bam	other	780586	780586	0	+	1	4	143	104	1.0
CP008925.1	h6.sal.bam	other	780587	780587	0	+	4	0	144	101	4.0
CP008925.1	h6.sal.bam	other	780588	780588	0	+	0	2	139	104	0.0
CP008925.1	h6.sal.bam	other	780589	780589	0	+	8	0	142	102	8.0
CP008925.1	h6.sal.bam	other	780590	780590	0	+	1	0	141	104	1.0
CP008925.1	h6.sal.bam	GTTC	780591	780591	780582	+	3	5	143	104	3.0
CP008925.1	h6.sal.bam	other	780592	780592	0	+	2	1	144	99	2.0
CP008925.1	h6.sal.bam	GTTC	780593	780593	780582	+	6	0	148	99	6.0
CP008925.1	h6.sal.bam	other	780594	780594	0	+	0	2	147	102	0.0
CP008925.1	h6.sal.bam	other	780595	780595	0	+	0	1	143	102	0.0
CP008925.1	h6.sal.bam	other	780596	780596	0	+	0	0	139	101	0.0
CP008925.1	h6.sal.bam	other	780597	780597	0	+	1	1	138	102	1.0
CP008925.1	h6.sal.bam	other	780598	780598	0	+	1	2	137	101	1.0
CP008925.1	h6.sal.bam	other	780599	780599	0	+	0	0	132	99	0.0
CP008925.1	h6.sal.bam	other	780600	780600	0	+	1	1	131	99	1.0
CP008925.1	h6.sal.bam	other	780601	780601	0	+	3	1	132	172	3.0
CP008925.1	h6.sal.bam	other	780602	780602	0	+	1	0	131	174	1.0
CP008925.1	h6.sal.bam	other	780603	780603	0	+	0	1	127	176	0.0
CP008925.1	h6.sal.bam	other	780604	780604	0	+	1	2	128	178	1.0
CP008925.1	h6.sal.bam	other	780605	780605	0	+	1	0	120	178	1.0
CP008925.1	h6.sal.bam	other	780606	780606	0	+	2	4	122	179	2.0
CP008925.1	h6.sal.bam	other	780607	780607	0	+	1	0	123	177	1.0
CP008925.1	h6.sal.bam	other	780608	780608	0	+	1	0	121	177	1.0
CP008925.1	h6.sal.bam	other	780609	780609	0	+	1	4	122	177	1.0
CP008925.1	h6.sal.bam	GAAC	780610	780610	780618	+	2	4	123	173	2.0
CP008925.1	h6.sal.bam	other	780611	780611	0	+	1	3	123	169	1.0
CP008925.1	h6.sal.bam	GAAC	780612	780612	780618	+	4	1	125	176	4.0
CP008925.1	h6.sal.bam	other	780613	780613	0	+	0	3	121	176	0.0
CP008925.1	h6.sal.bam	other	780614	780614	0	+	2	2	123	173	2.0
CP008925.1	h6.sal.bam	other	780615	780615	0	+	1	0	116	173	1.0
CP008925.1	h6.sal.bam	other	780616	780616	0	+	5	4	121	173	5.0
CP008925.1	h6.sal.bam	other	780617	780617	0	+	2	1	123	170	2.0
CP008925.1	h6.sal.bam	other	780618	780618	0	+	2	1	124	184	2.0
CP008925.1	h6.sal.bam	other	780619	780619	0	+	3	1	120	184	3.0
CP008925.1	h6.sal.bam	other	780620	780620	0	+	0	1	119	184	0.0
CP008925.1	h6.sal.bam	other	780621	780621	0	+	3	1	122	185	3.0
CP008925.1	h6.sal.bam	other	780622	780622	0	+	4	2	126	184	4.0
CP008925.1	h6.sal.bam	other	780623	780623	0	+	0	0	123	182	0.0
CP008925.1	h6.sal.bam	other	780624	780624	0	+	2	0	125	182	2.0
CP008925.1	h6.sal.bam	other	780625	780625	0	+	1	0	126	186	1.0
CP008925.1	h6.sal.bam	other	780626	780626	0	+	1	0	124	187	1.0
CP008925.1	h6.sal.bam	GAAC	780627	780627	780618	+	0	7	124	190	0.0
CP008925.1	h6.sal.bam	other	780628	780628	0	+	1	2	122	185	1.0
CP008925.1	h6.sal.bam	GAAC	780629	780629	780618	+	3	4	125	185	3.0
CP008925.1	h6.sal.bam	other	780630	780630	0	+	3	1	128	182	3.0
CP008925.1	h6.sal.bam	other	780631	780631	0	+	2	0	129	181	2.0
CP008925.1	h6.sal.bam	other	780632	780632	0	+	0	0	126	181	0.0
CP008925.1	h6.sal.bam	other	780633	780633	0	+	3	4	126	181	3.0
CP008925.1	h6.sal.bam	other	780634	780634	0	+	0	2	123	178	0.0
CP008925.1	h6.sal.bam	other	780635	780635	0	+	1	5	124	176	1.0
CP008925.1	h6.sal.bam	other	780636	780636	0	+	0	2	123	174	0.0
CP008925.1	h6.sal.bam	other	780637	780637	0	+	2	1	122	172	2.0
CP008925.1	h6.sal.bam	other	780638	780638	0	+	1	1	121	171	1.0
CP008925.1	h6.sal.bam	other	780639	780639	0	+	0	1	120	178	0.0
CP008925.1	h6.sal.bam	other	780640	780640	0	+	3	0	120	180	3.0
CP008925.1	h6.sal.bam	other	780641	780641	0	+	0	0	119	180	0.0
CP008925.1	h6.sal.bam	other	780642	780642	0	+	0	0	119	180	0.0
CP008925.1	h6.sal.bam	other	780643	780643	0	+	2	0	120	180	2.0
CP008925.1	h6.sal.bam	other	780644	780644	0	+	1	0	119	180	1.0
CP008925.1	h6.sal.bam	other	780645	780645	0	+	0	4	113	187	0.0
CP008925.1	h6.sal.bam	other	780646	780646	0	+	2	1	113	183	2.0
CP008925.1	h6.sal.bam	other	780647	780647	0	+	1	1	114	182	1.0
CP008925.1	h6.sal.bam	other	780648	780648	0	+	3	0	117	181	3.0
CP008925.1	h6.sal.bam	other	780649	780649	0	+	2	1	118	184	2.0
CP008925.1	h6.sal.bam	other	780650	780650	0	+	0	0	111	184	0.0
CP008925.1	h6.sal.bam	other	780651	780651	0	+	1	2	112	184	1.0
CP008925.1	h6.sal.bam	other	780652	780652	0	+	1	1	111	188	1.0
CP008925.1	h6.sal.bam	other	780653	780653	0	+	2	3	112	188	2.0
CP008925.1	h6.sal.bam	other	780654	780654	0	+	1	0	113	185	1.0
CP008925.1	h6.sal.bam	other	780655	780655	0	+	2	0	109	185	2.0
CP008925.1	h6.sal.bam	other	780656	780656	0	+	2	1	111	186	2.0
CP008925.1	h6.sal.bam	other	780657	780657	0	+	0	2	111	185	0.0
CP008925.1	h6.sal.bam	other	780658	780658	0	+	2	0	111	185	2.0
CP008925.1	h6.sal.bam	other	780659	780659	0	+	0	0	111	185	0.0
CP008925.1	h6.sal.bam	other	780660	780660	0	+	2	4	113	186	2.0
CP008925.1	h6.sal.bam	other	780661	780661	0	+	0	1	109	182	0.0
CP008925.1	h6.sal.bam	other	780662	780662	0	+	0	3	109	181	0.0
CP008925.1	h6.sal.bam	other	780663	780663	0	+	0	0	108	178	0.0
CP008925.1	h6.sal.bam	other	780664	780664	0	+	0	2	100	180	0.0
CP008925.1	h6.sal.bam	other	780665	780665	0	+	1	1	100	179	1.0
CP008925.1	h6.sal.bam	other	780666	780666	0	+	0	0	97	178	0.0
CP008925.1	h6.sal.bam	other	780667	780667	0	+	2	3	97	180	2.0
CP008925.1	h6.sal.bam	other	780668	780668	0	+	1	0	92	177	1.0
CP008925.1	h6.sal.bam	other	780669	780669	0	+	0	2	92	178	0.0
CP008925.1	h6.sal.bam	other	780670	780670	0	+	2	0	94	176	2.0
CP008925.1	h6.sal.bam	other	780671	780671	0	+	2	1	96	176	2.0
CP008925.1	h6.sal.bam	other	780672	780672	0	+	1	0	97	176	1.0
CP008925.1	h6.sal.bam	other	780673	780673	0	+	0	0	94	176	0.0
CP008925.1	h6.sal.bam	other	780674	780674	0	+	0	0	93	181	0.0
CP008925.1	h6.sal.bam	GTTC	780675	780675	780683	+	0	80	93	181	0.0
CP008925.1	h6.sal.bam	other	780676	780676	0	+	1	1	91	105	1.0
CP008925.1	h6.sal.bam	GTTC	780677	780677	780683	+	72	2	163	106	72.0
CP008925.1	h6.sal.bam	other	780678	780678	0	+	2	3	165	104	2.0
CP008925.1	h6.sal.bam	other	780679	780679	0	+	0	1	164	102	0.0
CP008925.1	h6.sal.bam	other	780680	780680	0	+	0	1	163	102	0.0
CP008925.1	h6.sal.bam	other	780681	780681	0	+	1	1	157	103	1.0
CP008925.1	h6.sal.bam	other	780682	780682	0	+	2	3	159	106	2.0
CP008925.1	h6.sal.bam	other	780683	780683	0	+	0	0	157	106	0.0
CP008925.1	h6.sal.bam	other	780684	780684	0	+	5	0	162	107	5.0
CP008925.1	h6.sal.bam	other	780685	780685	0	+	1	4	162	108	1.0
CP008925.1	h6.sal.bam	other	780686	780686	0	+	2	3	161	108	2.0
CP008925.1	h6.sal.bam	other	780687	780687	0	+	0	1	161	105	0.0
CP008925.1	h6.sal.bam	other	780688	780688	0	+	2	0	163	105	2.0
CP008925.1	h6.sal.bam	other	780689	780689	0	+	1	2	162	106	1.0
CP008925.1	h6.sal.bam	other	780690	780690	0	+	2	0	155	104	2.0
CP008925.1	h6.sal.bam	other	780691	780691	0	+	0	0	154	107	0.0
CP008925.1	h6.sal.bam	GTTC	780692	780692	780683	+	1	17	154	107	1.0
CP008925.1	h6.sal.bam	other	780693	780693	0	+	2	1	152	90	2.0
CP008925.1	h6.sal.bam	GTTC	780694	780694	780683	+	19	1	171	98	19.0
CP008925.1	h6.sal.bam	other	780695	780695	0	+	1	1	172	97	1.0
CP008925.1	h6.sal.bam	other	780696	780696	0	+	0	0	170	96	0.0
CP008925.1	h6.sal.bam	other	780697	780697	0	+	1	0	167	97	1.0
CP008925.1	h6.sal.bam	other	780698	780698	0	+	0	2	167	97	0.0
CP008925.1	h6.sal.bam	other	780699	780699	0	+	0	2	165	95	0.0
CP008925.1	h6.sal.bam	other	780700	780700	0	+	3	2	168	94	3.0
CP008925.1	h6.sal.bam	other	780701	780701	0	+	1	0	168	95	1.0
CP008925.1	h6.sal.bam	other	780702	780702	0	+	1	2	169	95	1.0
CP008925.1	h6.sal.bam	other	780703	780703	0	+	1	2	167	94	1.0
CP008925.1	h6.sal.bam	other	780704	780704	0	+	0	1	163	92	0.0
CP008925.1	h6.sal.bam	other	780705	780705	0	+	1	0	164	99	1.0
CP008925.1	h6.sal.bam	other	780706	780706	0	+	1	0	165	100	1.0
CP008925.1	h6.sal.bam	other	780707	780707	0	+	1	0	165	100	1.0
CP008925.1	h6.sal.bam	other	780708	780708	0	+	1	1	164	100	1.0
CP008925.1	h6.sal.bam	other	780709	780709	0	+	0	0	163	102	0.0
CP008925.1	h6.sal.bam	other	780710	780710	0	+	1	2	159	103	1.0
CP008925.1	h6.sal.bam	other	780711	780711	0	+	1	2	160	101	1.0
CP008925.1	h6.sal.bam	other	780712	780712	0	+	0	1	160	103	0.0
CP008925.1	h6.sal.bam	other	780713	780713	0	+	1	5	160	105	1.0
CP008925.1	h6.sal.bam	other	780714	780714	0	+	3	3	163	100	3.0
CP008925.1	h6.sal.bam	other	780715	780715	0	+	3	2	163	97	3.0
CP008925.1	h6.sal.bam	other	780716	780716	0	+	2	2	163	95	2.0
CP008925.1	h6.sal.bam	other	780717	780717	0	+	1	2	164	101	1.0
CP008925.1	h6.sal.bam	other	780718	780718	0	+	0	1	163	99	0.0
CP008925.1	h6.sal.bam	other	780719	780719	0	+	2	0	162	98	2.0
CP008925.1	h6.sal.bam	other	780720	780720	0	+	0	0	161	98	0.0
CP008925.1	h6.sal.bam	other	780721	780721	0	+	1	2	162	100	1.0
CP008925.1	h6.sal.bam	other	780722	780722	0	+	3	1	165	99	3.0
CP008925.1	h6.sal.bam	other	780723	780723	0	+	1	0	166	99	1.0
CP008925.1	h6.sal.bam	other	780724	780724	0	+	2	2	167	102	2.0
CP008925.1	h6.sal.bam	other	780725	780725	0	+	0	2	167	100	0.0
CP008925.1	h6.sal.bam	other	780726	780726	0	+	0	3	166	98	0.0
CP008925.1	h6.sal.bam	other	780727	780727	0	+	1	1	165	97	1.0
CP008925.1	h6.sal.bam	other	780728	780728	0	+	0	0	165	98	0.0
CP008925.1	h6.sal.bam	other	780729	780729	0	+	2	0	164	99	2.0
CP008925.1	h6.sal.bam	other	780730	780730	0	+	2	1	166	100	2.0
CP008925.1	h6.sal.bam	other	780731	780731	0	+	3	0	166	100	3.0
CP008925.1	h6.sal.bam	other	780732	780732	0	+	1	2	167	103	1.0
CP008925.1	h6.sal.bam	GTTC	780733	780733	780741	+	5	1	169	103	5.0
CP008925.1	h6.sal.bam	other	780734	780734	0	+	2	0	171	104	2.0
CP008925.1	h6.sal.bam	GTTC	780735	780735	780741	+	2	0	173	106	2.0
CP008925.1	h6.sal.bam	other	780736	780736	0	+	3	0	176	107	3.0
CP008925.1	h6.sal.bam	other	780737	780737	0	+	0	0	176	109	0.0
CP008925.1	h6.sal.bam	other	780738	780738	0	+	1	4	177	111	1.0
CP008925.1	h6.sal.bam	other	780739	780739	0	+	0	1	177	107	0.0
CP008925.1	h6.sal.bam	other	780740	780740	0	+	0	1	174	107	0.0
CP008925.1	h6.sal.bam	other	780741	780741	0	+	1	1	174	106	1.0
CP008925.1	h6.sal.bam	other	780742	780742	0	+	1	0	174	105	1.0
CP008925.1	h6.sal.bam	other	780743	780743	0	+	1	1	174	112	1.0
CP008925.1	h6.sal.bam	other	780744	780744	0	+	1	0	175	111	1.0
CP008925.1	h6.sal.bam	other	780745	780745	0	+	2	0	175	111	2.0
CP008925.1	h6.sal.bam	other	780746	780746	0	+	0	1	173	113	0.0
CP008925.1	h6.sal.bam	other	780747	780747	0	+	4	0	176	112	4.0
CP008925.1	h6.sal.bam	other	780748	780748	0	+	1	5	177	113	1.0
CP008925.1	h6.sal.bam	other	780749	780749	0	+	1	1	177	117	1.0
CP008925.1	h6.sal.bam	GTTC	780750	780750	780741	+	3	3	179	117	3.0
CP008925.1	h6.sal.bam	other	780751	780751	0	+	5	0	179	115	5.0
CP008925.1	h6.sal.bam	GTTC	780752	780752	780741	+	3	1	116	116	3.0
CP008925.1	h6.sal.bam	other	780753	780753	0	+	0	1	114	117	0.0
CP008925.1	h6.sal.bam	other	780754	780754	0	+	1	1	115	118	1.0
CP008925.1	h6.sal.bam	other	780755	780755	0	+	0	1	115	121	0.0
CP008925.1	h6.sal.bam	other	780756	780756	0	+	0	4	114	121	0.0
CP008925.1	h6.sal.bam	other	780757	780757	0	+	0	4	112	120	0.0
CP008925.1	h6.sal.bam	other	780758	780758	0	+	1	1	113	118	1.0
CP008925.1	h6.sal.bam	other	780759	780759	0	+	1	5	109	120	1.0
CP008925.1	h6.sal.bam	other	780760	780760	0	+	5	1	113	117	5.0
CP008925.1	h6.sal.bam	other	780761	780761	0	+	2	0	113	116	2.0
CP008925.1	h6.sal.bam	other	780762	780762	0	+	1	1	114	116	1.0
CP008925.1	h6.sal.bam	other	780763	780763	0	+	0	1	112	122	0.0
CP008925.1	h6.sal.bam	other	780764	780764	0	+	1	0	110	121	1.0
CP008925.1	h6.sal.bam	other	780765	780765	0	+	0	3	110	121	0.0
CP008925.1	h6.sal.bam	other	780766	780766	0	+	4	2	113	121	4.0
CP008925.1	h6.sal.bam	other	780767	780767	0	+	4	1	116	120	4.0
CP008925.1	h6.sal.bam	other	780768	780768	0	+	0	4	98	120	0.0
CP008925.1	h6.sal.bam	other	780769	780769	0	+	0	0	98	122	0.0
CP008925.1	h6.sal.bam	other	780770	780770	0	+	2	1	99	125	2.0
CP008925.1	h6.sal.bam	other	780771	780771	0	+	2	0	101	126	2.0
CP008925.1	h6.sal.bam	other	780772	780772	0	+	0	0	100	126	0.0
CP008925.1	h6.sal.bam	other	780773	780773	0	+	4	0	104	126	4.0
CP008925.1	h6.sal.bam	other	780774	780774	0	+	1	1	102	127	1.0
CP008925.1	h6.sal.bam	other	780775	780775	0	+	1	3	103	128	1.0
CP008925.1	h6.sal.bam	other	780776	780776	0	+	0	0	102	126	0.0
CP008925.1	h6.sal.bam	other	780777	780777	0	+	0	1	101	127	0.0
CP008925.1	h6.sal.bam	other	780778	780778	0	+	4	3	104	126	4.0
CP008925.1	h6.sal.bam	other	780779	780779	0	+	2	6	105	123	2.0
CP008925.1	h6.sal.bam	other	780780	780780	0	+	1	1	106	124	1.0
CP008925.1	h6.sal.bam	other	780781	780781	0	+	1	0	105	123	1.0
CP008925.1	h6.sal.bam	other	780782	780782	0	+	3	0	107	123	3.0
CP008925.1	h6.sal.bam	other	780783	780783	0	+	0	3	106	129	0.0
CP008925.1	h6.sal.bam	other	780784	780784	0	+	0	2	105	129	0.0
CP008925.1	h6.sal.bam	other	780785	780785	0	+	2	2	107	127	2.0
CP008925.1	h6.sal.bam	other	780786	780786	0	+	2	1	108	127	2.0
CP008925.1	h6.sal.bam	other	780787	780787	0	+	1	2	109	126	1.0
CP008925.1	h6.sal.bam	other	780788	780788	0	+	1	0	106	126	1.0
CP008925.1	h6.sal.bam	other	780789	780789	0	+	0	1	106	128	0.0
CP008925.1	h6.sal.bam	other	780790	780790	0	+	0	3	101	128	0.0
CP008925.1	h6.sal.bam	other	780791	780791	0	+	0	4	101	125	0.0
CP008925.1	h6.sal.bam	other	780792	780792	0	+	1	0	101	121	1.0
CP008925.1	h6.sal.bam	other	780793	780793	0	+	3	1	104	121	3.0
CP008925.1	h6.sal.bam	other	780794	780794	0	+	5	2	107	120	5.0
CP008925.1	h6.sal.bam	other	780795	780795	0	+	1	1	108	125	1.0
CP008925.1	h6.sal.bam	other	780796	780796	0	+	2	1	109	125	2.0
CP008925.1	h6.sal.bam	other	780797	780797	0	+	3	1	107	124	3.0
CP008925.1	h6.sal.bam	other	780798	780798	0	+	1	3	108	123	1.0
CP008925.1	h6.sal.bam	other	780799	780799	0	+	1	0	108	121	1.0
CP008925.1	h6.sal.bam	other	780800	780800	0	+	2	0	110	121	2.0
CP008925.1	h6.sal.bam	other	780801	780801	0	+	3	3	113	121	3.0
CP008925.1	h6.sal.bam	other	780802	780802	0	+	2	1	114	121	2.0
CP008925.1	h6.sal.bam	other	780803	780803	0	+	0	2	114	126	0.0
CP008925.1	h6.sal.bam	other	780804	780804	0	+	2	1	114	127	2.0
CP008925.1	h6.sal.bam	other	780805	780805	0	+	4	1	116	132	4.0
CP008925.1	h6.sal.bam	other	780806	780806	0	+	2	3	115	133	2.0
CP008925.1	h6.sal.bam	other	780807	780807	0	+	2	2	116	130	2.0
CP008925.1	h6.sal.bam	other	780808	780808	0	+	2	2	113	130	2.0
CP008925.1	h6.sal.bam	other	780809	780809	0	+	2	1	113	128	2.0
CP008925.1	h6.sal.bam	other	780810	780810	0	+	0	1	111	127	0.0
CP008925.1	h6.sal.bam	other	780811	780811	0	+	1	2	109	126	1.0
CP008925.1	h6.sal.bam	other	780812	780812	0	+	0	2	108	124	0.0
CP008925.1	h6.sal.bam	other	780813	780813	0	+	0	1	108	129	0.0
CP008925.1	h6.sal.bam	other	780814	780814	0	+	1	1	109	131	1.0
CP008925.1	h6.sal.bam	other	780815	780815	0	+	0	0	109	130	0.0
CP008925.1	h6.sal.bam	other	780816	780816	0	+	1	5	109	130	1.0
CP008925.1	h6.sal.bam	other	780817	780817	0	+	1	1	109	126	1.0
CP008925.1	h6.sal.bam	other	780818	780818	0	+	1	1	109	125	1.0
CP008925.1	h6.sal.bam	other	780819	780819	0	+	2	0	110	125	2.0
CP008925.1	h6.sal.bam	other	780820	780820	0	+	5	3	113	129	5.0
CP008925.1	h6.sal.bam	other	780821	780821	0	+	1	2	110	130	1.0
CP008925.1	h6.sal.bam	other	780822	780822	0	+	0	4	109	130	0.0
CP008925.1	h6.sal.bam	other	780823	780823	0	+	0	1	109	127	0.0
CP008925.1	h6.sal.bam	other	780824	780824	0	+	1	1	109	128	1.0
CP008925.1	h6.sal.bam	other	780825	780825	0	+	0	1	106	127	0.0
CP008925.1	h6.sal.bam	other	780826	780826	0	+	1	1	99	127	1.0
CP008925.1	h6.sal.bam	other	780827	780827	0	+	0	2	99	126	0.0
CP008925.1	h6.sal.bam	other	780828	780828	0	+	3	3	102	124	3.0
CP008925.1	h6.sal.bam	other	780829	780829	0	+	1	3	102	122	1.0
CP008925.1	h6.sal.bam	other	780830	780830	0	+	2	0	104	122	2.0
CP008925.1	h6.sal.bam	other	780831	780831	0	+	2	3	106	122	2.0
CP008925.1	h6.sal.bam	other	780832	780832	0	+	2	2	107	123	2.0
CP008925.1	h6.sal.bam	other	780833	780833	0	+	2	4	109	125	2.0
CP008925.1	h6.sal.bam	other	780834	780834	0	+	1	1	110	121	1.0
CP008925.1	h6.sal.bam	other	780835	780835	0	+	1	0	105	120	1.0
CP008925.1	h6.sal.bam	other	780836	780836	0	+	5	4	109	123	5.0
CP008925.1	h6.sal.bam	other	780837	780837	0	+	2	3	110	121	2.0
CP008925.1	h6.sal.bam	other	780838	780838	0	+	4	0	113	120	4.0
CP008925.1	h6.sal.bam	other	780839	780839	0	+	1	2	114	120	1.0
CP008925.1	h6.sal.bam	other	780840	780840	0	+	0	1	113	119	0.0
CP008925.1	h6.sal.bam	other	780841	780841	0	+	2	1	112	118	2.0
CP008925.1	h6.sal.bam	other	780842	780842	0	+	3	1	111	120	3.0
CP008925.1	h6.sal.bam	other	780843	780843	0	+	1	6	112	122	1.0
CP008925.1	h6.sal.bam	other	780844	780844	0	+	1	3	113	117	1.0
CP008925.1	h6.sal.bam	other	780845	780845	0	+	1	2	112	115	1.0
CP008925.1	h6.sal.bam	other	780846	780846	0	+	2	0	112	113	2.0
CP008925.1	h6.sal.bam	other	780847	780847	0	+	4	0	111	114	4.0
CP008925.1	h6.sal.bam	other	780848	780848	0	+	2	1	113	114	2.0
CP008925.1	h6.sal.bam	other	780849	780849	0	+	0	3	113	114	0.0
CP008925.1	h6.sal.bam	other	780850	780850	0	+	4	0	116	114	4.0
CP008925.1	h6.sal.bam	other	780851	780851	0	+	0	1	116	114	0.0
CP008925.1	h6.sal.bam	other	780852	780852	0	+	1	4	111	115	1.0
CP008925.1	h6.sal.bam	other	780853	780853	0	+	0	2	111	114	0.0
CP008925.1	h6.sal.bam	other	780854	780854	0	+	1	1	112	115	1.0
CP008925.1	h6.sal.bam	other	780855	780855	0	+	4	4	115	116	4.0
CP008925.1	h6.sal.bam	other	780856	780856	0	+	2	2	116	114	2.0
CP008925.1	h6.sal.bam	other	780857	780857	0	+	0	1	113	112	0.0
CP008925.1	h6.sal.bam	other	780858	780858	0	+	4	2	116	119	4.0
CP008925.1	h6.sal.bam	other	780859	780859	0	+	1	0	115	118	1.0
CP008925.1	h6.sal.bam	other	780860	780860	0	+	1	2	116	120	1.0
CP008925.1	h6.sal.bam	other	780861	780861	0	+	4	0	118	119	4.0
CP008925.1	h6.sal.bam	other	780862	780862	0	+	5	2	122	119	5.0
CP008925.1	h6.sal.bam	other	780863	780863	0	+	0	2	121	117	0.0
CP008925.1	h6.sal.bam	other	780864	780864	0	+	0	1	120	119	0.0
CP008925.1	h6.sal.bam	other	780865	780865	0	+	2	0	122	124	2.0
CP008925.1	h6.sal.bam	other	780866	780866	0	+	0	1	122	126	0.0
CP008925.1	h6.sal.bam	other	780867	780867	0	+	0	2	115	125	0.0
CP008925.1	h6.sal.bam	other	780868	780868	0	+	1	3	116	123	1.0
CP008925.1	h6.sal.bam	other	780869	780869	0	+	2	1	118	120	2.0
CP008925.1	h6.sal.bam	other	780870	780870	0	+	1	1	118	121	1.0
CP008925.1	h6.sal.bam	other	780871	780871	0	+	0	0	109	123	0.0
CP008925.1	h6.sal.bam	other	780872	780872	0	+	2	0	111	123	2.0
CP008925.1	h6.sal.bam	other	780873	780873	0	+	2	1	113	126	2.0
CP008925.1	h6.sal.bam	other	780874	780874	0	+	1	2	114	125	1.0
CP008925.1	h6.sal.bam	other	780875	780875	0	+	2	1	115	125	2.0
CP008925.1	h6.sal.bam	other	780876	780876	0	+	1	6	114	125	1.0
CP008925.1	h6.sal.bam	other	780877	780877	0	+	4	2	114	119	4.0
CP008925.1	h6.sal.bam	other	780878	780878	0	+	1	2	115	118	1.0
CP008925.1	h6.sal.bam	other	780879	780879	0	+	3	5	118	119	3.0
CP008925.1	h6.sal.bam	other	780880	780880	0	+	1	3	113	114	1.0
CP008925.1	h6.sal.bam	other	780881	780881	0	+	1	1	114	111	1.0
CP008925.1	h6.sal.bam	other	780882	780882	0	+	1	1	113	112	1.0
CP008925.1	h6.sal.bam	other	780883	780883	0	+	4	0	113	113	4.0
CP008925.1	h6.sal.bam	other	780884	780884	0	+	0	0	113	115	0.0
CP008925.1	h6.sal.bam	other	780885	780885	0	+	1	4	114	116	1.0
CP008925.1	h6.sal.bam	other	780886	780886	0	+	1	1	114	115	1.0
CP008925.1	h6.sal.bam	other	780887	780887	0	+	3	2	117	115	3.0
CP008925.1	h6.sal.bam	other	780888	780888	0	+	1	2	118	118	1.0
CP008925.1	h6.sal.bam	other	780889	780889	0	+	1	0	118	116	1.0
CP008925.1	h6.sal.bam	other	780890	780890	0	+	1	1	119	116	1.0
CP008925.1	h6.sal.bam	other	780891	780891	0	+	2	0	120	117	2.0
CP008925.1	h6.sal.bam	other	780892	780892	0	+	2	2	120	118	2.0
CP008925.1	h6.sal.bam	other	780893	780893	0	+	0	3	120	116	0.0
CP008925.1	h6.sal.bam	other	780894	780894	0	+	1	1	119	113	1.0
CP008925.1	h6.sal.bam	other	780895	780895	0	+	0	3	113	117	0.0
CP008925.1	h6.sal.bam	other	780896	780896	0	+	2	3	115	115	2.0
CP008925.1	h6.sal.bam	other	780897	780897	0	+	1	0	116	113	1.0
CP008925.1	h6.sal.bam	other	780898	780898	0	+	1	2	117	113	1.0
CP008925.1	h6.sal.bam	other	780899	780899	0	+	0	0	116	113	0.0
CP008925.1	h6.sal.bam	other	780900	780900	0	+	0	1	116	116	0.0
CP008925.1	h6.sal.bam	other	780901	780901	0	+	1	0	116	116	1.0
CP008925.1	h6.sal.bam	other	780902	780902	0	+	1	0	117	116	1.0
CP008925.1	h6.sal.bam	other	780903	780903	0	+	1	1	115	118	1.0
CP008925.1	h6.sal.bam	other	780904	780904	0	+	0	3	110	118	0.0
CP008925.1	h6.sal.bam	other	780905	780905	0	+	2	2	112	117	2.0
CP008925.1	h6.sal.bam	other	780906	780906	0	+	2	3	114	116	2.0
CP008925.1	h6.sal.bam	other	780907	780907	0	+	2	3	114	117	2.0
CP008925.1	h6.sal.bam	other	780908	780908	0	+	0	1	112	114	0.0
CP008925.1	h6.sal.bam	other	780909	780909	0	+	2	2	113	113	2.0
CP008925.1	h6.sal.bam	other	780910	780910	0	+	4	1	116	113	4.0
CP008925.1	h6.sal.bam	other	780911	780911	0	+	0	1	111	114	0.0
CP008925.1	h6.sal.bam	other	780912	780912	0	+	4	2	113	113	4.0
CP008925.1	h6.sal.bam	other	780913	780913	0	+	2	1	111	111	2.0
CP008925.1	h6.sal.bam	other	780914	780914	0	+	1	0	111	114	1.0
CP008925.1	h6.sal.bam	other	780915	780915	0	+	2	2	113	116	2.0
CP008925.1	h6.sal.bam	other	780916	780916	0	+	2	1	113	118	2.0
CP008925.1	h6.sal.bam	other	780917	780917	0	+	1	3	111	117	1.0
CP008925.1	h6.sal.bam	other	780918	780918	0	+	2	1	112	115	2.0
CP008925.1	h6.sal.bam	other	780919	780919	0	+	1	1	112	119	1.0
CP008925.1	h6.sal.bam	other	780920	780920	0	+	1	0	112	118	1.0
CP008925.1	h6.sal.bam	other	780921	780921	0	+	1	1	111	119	1.0
CP008925.1	h6.sal.bam	other	780922	780922	0	+	1	0	108	118	1.0
CP008925.1	h6.sal.bam	other	780923	780923	0	+	1	1	103	120	1.0
CP008925.1	h6.sal.bam	other	780924	780924	0	+	4	3	107	121	4.0
CP008925.1	h6.sal.bam	other	780925	780925	0	+	3	1	110	119	3.0
CP008925.1	h6.sal.bam	other	780926	780926	0	+	1	2	111	118	1.0
CP008925.1	h6.sal.bam	other	780927	780927	0	+	1	2	111	118	1.0
CP008925.1	h6.sal.bam	other	780928	780928	0	+	3	3	109	118	3.0
CP008925.1	h6.sal.bam	other	780929	780929	0	+	0	2	109	118	0.0
CP008925.1	h6.sal.bam	other	780930	780930	0	+	2	3	111	121	2.0
CP008925.1	h6.sal.bam	other	780931	780931	0	+	1	4	110	119	1.0
CP008925.1	h6.sal.bam	other	780932	780932	0	+	2	3	106	117	2.0
CP008925.1	h6.sal.bam	other	780933	780933	0	+	0	1	106	118	0.0
CP008925.1	h6.sal.bam	other	780934	780934	0	+	0	2	106	123	0.0
CP008925.1	h6.sal.bam	other	780935	780935	0	+	4	1	107	123	4.0
CP008925.1	h6.sal.bam	other	780936	780936	0	+	2	0	107	124	2.0
CP008925.1	h6.sal.bam	other	780937	780937	0	+	1	3	103	128	1.0
CP008925.1	h6.sal.bam	other	780938	780938	0	+	3	1	103	126	3.0
CP008925.1	h6.sal.bam	other	780939	780939	0	+	1	8	104	127	1.0
CP008925.1	h6.sal.bam	other	780940	780940	0	+	2	0	106	122	2.0
CP008925.1	h6.sal.bam	other	780941	780941	0	+	4	0	110	122	4.0
CP008925.1	h6.sal.bam	other	780942	780942	0	+	0	0	110	125	0.0
CP008925.1	h6.sal.bam	other	780943	780943	0	+	0	0	109	126	0.0
CP008925.1	h6.sal.bam	other	780944	780944	0	+	0	2	107	126	0.0
CP008925.1	h6.sal.bam	other	780945	780945	0	+	1	3	107	126	1.0
CP008925.1	h6.sal.bam	other	780946	780946	0	+	0	0	105	126	0.0
CP008925.1	h6.sal.bam	other	780947	780947	0	+	2	3	105	130	2.0
CP008925.1	h6.sal.bam	other	780948	780948	0	+	0	2	105	127	0.0
CP008925.1	h6.sal.bam	other	780949	780949	0	+	2	0	106	125	2.0
CP008925.1	h6.sal.bam	other	780950	780950	0	+	0	1	104	126	0.0
CP008925.1	h6.sal.bam	other	780951	780951	0	+	1	1	105	127	1.0
CP008925.1	h6.sal.bam	other	780952	780952	0	+	4	0	104	127	4.0
CP008925.1	h6.sal.bam	other	780953	780953	0	+	1	3	105	129	1.0
CP008925.1	h6.sal.bam	other	780954	780954	0	+	0	0	102	128	0.0
CP008925.1	h6.sal.bam	other	780955	780955	0	+	0	1	102	128	0.0
CP008925.1	h6.sal.bam	other	780956	780956	0	+	0	1	101	127	0.0
CP008925.1	h6.sal.bam	other	780957	780957	0	+	3	3	103	127	3.0
CP008925.1	h6.sal.bam	other	780958	780958	0	+	2	2	101	125	2.0
CP008925.1	h6.sal.bam	other	780959	780959	0	+	1	1	100	123	1.0
CP008925.1	h6.sal.bam	other	780960	780960	0	+	5	3	105	122	5.0
CP008925.1	h6.sal.bam	other	780961	780961	0	+	3	1	108	119	3.0
CP008925.1	h6.sal.bam	other	780962	780962	0	+	6	5	110	120	6.0
CP008925.1	h6.sal.bam	other	780963	780963	0	+	0	1	110	115	0.0
CP008925.1	h6.sal.bam	other	780964	780964	0	+	2	1	111	118	2.0
CP008925.1	h6.sal.bam	other	780965	780965	0	+	0	0	110	121	0.0
CP008925.1	h6.sal.bam	other	780966	780966	0	+	0	1	108	123	0.0
CP008925.1	h6.sal.bam	other	780967	780967	0	+	0	1	106	124	0.0
CP008925.1	h6.sal.bam	other	780968	780968	0	+	1	0	106	123	1.0
CP008925.1	h6.sal.bam	other	780969	780969	0	+	2	4	108	127	2.0
CP008925.1	h6.sal.bam	other	780970	780970	0	+	1	1	107	127	1.0
CP008925.1	h6.sal.bam	other	780971	780971	0	+	0	1	107	126	0.0
CP008925.1	h6.sal.bam	other	780972	780972	0	+	0	4	106	126	0.0
CP008925.1	h6.sal.bam	other	780973	780973	0	+	1	2	106	122	1.0
CP008925.1	h6.sal.bam	other	780974	780974	0	+	2	1	108	121	2.0
CP008925.1	h6.sal.bam	other	780975	780975	0	+	1	0	108	123	1.0
CP008925.1	h6.sal.bam	other	780976	780976	0	+	1	1	109	123	1.0
CP008925.1	h6.sal.bam	other	780977	780977	0	+	1	1	109	122	1.0
CP008925.1	h6.sal.bam	other	780978	780978	0	+	3	1	111	123	3.0
CP008925.1	h6.sal.bam	other	780979	780979	0	+	1	2	112	122	1.0
CP008925.1	h6.sal.bam	other	780980	780980	0	+	5	1	112	125	5.0
CP008925.1	h6.sal.bam	other	780981	780981	0	+	0	4	112	124	0.0
CP008925.1	h6.sal.bam	other	780982	780982	0	+	3	1	114	120	3.0
CP008925.1	h6.sal.bam	other	780983	780983	0	+	3	0	117	123	3.0
CP008925.1	h6.sal.bam	other	780984	780984	0	+	3	1	118	123	3.0
CP008925.1	h6.sal.bam	other	780985	780985	0	+	2	2	116	125	2.0
CP008925.1	h6.sal.bam	other	780986	780986	0	+	2	0	118	126	2.0
CP008925.1	h6.sal.bam	other	780987	780987	0	+	2	3	116	126	2.0
CP008925.1	h6.sal.bam	other	780988	780988	0	+	1	1	115	123	1.0
CP008925.1	h6.sal.bam	other	780989	780989	0	+	1	1	113	131	1.0
CP008925.1	h6.sal.bam	other	780990	780990	0	+	1	4	114	133	1.0
CP008925.1	h6.sal.bam	other	780991	780991	0	+	3	1	112	130	3.0
CP008925.1	h6.sal.bam	other	780992	780992	0	+	3	1	115	130	3.0
CP008925.1	h6.sal.bam	other	780993	780993	0	+	1	4	116	129	1.0
CP008925.1	h6.sal.bam	other	780994	780994	0	+	1	0	115	126	1.0
CP008925.1	h6.sal.bam	other	780995	780995	0	+	1	0	115	126	1.0
CP008925.1	h6.sal.bam	other	780996	780996	0	+	0	1	113	127	0.0
CP008925.1	h6.sal.bam	other	780997	780997	0	+	0	2	113	127	0.0
CP008925.1	h6.sal.bam	other	780998	780998	0	+	0	3	112	127	0.0
CP008925.1	h6.sal.bam	other	780999	780999	0	+	1	1	110	124	1.0
CP008925.1	h6.sal.bam	other	781000	781000	0	+	0	1	107	124	0.0
CP008925.1	h6.sal.bam	other	781001	781001	0	+	5	1	110	124	5.0
CP008925.1	h6.sal.bam	other	781002	781002	0	+	0	2	110	123	0.0
CP008925.1	h6.sal.bam	other	781003	781003	0	+	0	4	107	124	0.0
CP008925.1	h6.sal.bam	other	781004	781004	0	+	3	4	110	120	3.0
CP008925.1	h6.sal.bam	other	781005	781005	0	+	1	2	108	116	1.0
CP008925.1	h6.sal.bam	other	781006	781006	0	+	2	2	108	114	2.0
CP008925.1	h6.sal.bam	other	781007	781007	0	+	1	6	109	113	1.0
CP008925.1	h6.sal.bam	other	781008	781008	0	+	2	4	110	109	2.0
CP008925.1	h6.sal.bam	other	781009	781009	0	+	0	2	110	106	0.0
CP008925.1	h6.sal.bam	other	781010	781010	0	+	5	3	111	104	5.0
CP008925.1	h6.sal.bam	other	781011	781011	0	+	1	4	110	101	1.0
CP008925.1	h6.sal.bam	other	781012	781012	0	+	2	1	111	100	2.0
CP008925.1	h6.sal.bam	other	781013	781013	0	+	1	1	109	99	1.0
CP008925.1	h6.sal.bam	other	781014	781014	0	+	3	2	111	99	3.0
CP008925.1	h6.sal.bam	other	781015	781015	0	+	1	0	110	100	1.0
CP008925.1	h6.sal.bam	other	781016	781016	0	+	1	2	107	100	1.0
CP008925.1	h6.sal.bam	other	781017	781017	0	+	0	1	107	103	0.0
CP008925.1	h6.sal.bam	other	781018	781018	0	+	1	2	107	104	1.0
CP008925.1	h6.sal.bam	other	781019	781019	0	+	3	3	110	102	3.0
CP008925.1	h6.sal.bam	other	781020	781020	0	+	1	0	111	100	1.0
CP008925.1	h6.sal.bam	other	781021	781021	0	+	3	4	114	107	3.0
CP008925.1	h6.sal.bam	other	781022	781022	0	+	2	0	114	104	2.0
CP008925.1	h6.sal.bam	other	781023	781023	0	+	0	1	114	105	0.0
CP008925.1	h6.sal.bam	other	781024	781024	0	+	1	2	113	104	1.0
CP008925.1	h6.sal.bam	other	781025	781025	0	+	1	0	114	106	1.0
CP008925.1	h6.sal.bam	other	781026	781026	0	+	1	1	114	106	1.0
CP008925.1	h6.sal.bam	other	781027	781027	0	+	0	2	110	105	0.0
CP008925.1	h6.sal.bam	other	781028	781028	0	+	2	1	111	105	2.0
CP008925.1	h6.sal.bam	other	781029	781029	0	+	4	0	115	105	4.0
CP008925.1	h6.sal.bam	other	781030	781030	0	+	1	0	115	105	1.0
CP008925.1	h6.sal.bam	other	781031	781031	0	+	0	1	115	105	0.0
CP008925.1	h6.sal.bam	other	781032	781032	0	+	0	1	114	106	0.0
CP008925.1	h6.sal.bam	other	781033	781033	0	+	1	0	113	109	1.0
CP008925.1	h6.sal.bam	other	781034	781034	0	+	0	0	112	113	0.0
CP008925.1	h6.sal.bam	other	781035	781035	0	+	2	1	108	114	2.0
CP008925.1	h6.sal.bam	other	781036	781036	0	+	1	1	105	115	1.0
CP008925.1	h6.sal.bam	other	781037	781037	0	+	0	2	100	116	0.0
CP008925.1	h6.sal.bam	other	781038	781038	0	+	0	2	100	116	0.0
CP008925.1	h6.sal.bam	other	781039	781039	0	+	0	4	98	115	0.0
CP008925.1	h6.sal.bam	other	781040	781040	0	+	2	3	100	116	2.0
CP008925.1	h6.sal.bam	other	781041	781041	0	+	0	1	100	116	0.0
CP008925.1	h6.sal.bam	other	781042	781042	0	+	3	0	102	116	3.0
CP008925.1	h6.sal.bam	other	781043	781043	0	+	5	4	107	119	5.0
CP008925.1	h6.sal.bam	other	781044	781044	0	+	0	4	105	115	0.0
CP008925.1	h6.sal.bam	other	781045	781045	0	+	0	0	104	111	0.0
CP008925.1	h6.sal.bam	other	781046	781046	0	+	3	1	107	118	3.0
CP008925.1	h6.sal.bam	other	781047	781047	0	+	2	0	109	117	2.0
CP008925.1	h6.sal.bam	other	781048	781048	0	+	1	2	108	117	1.0
CP008925.1	h6.sal.bam	other	781049	781049	0	+	2	2	109	124	2.0
CP008925.1	h6.sal.bam	other	781050	781050	0	+	2	0	111	122	2.0
CP008925.1	h6.sal.bam	other	781051	781051	0	+	1	0	111	123	1.0
CP008925.1	h6.sal.bam	other	781052	781052	0	+	0	2	110	125	0.0
CP008925.1	h6.sal.bam	other	781053	781053	0	+	2	0	108	126	2.0
CP008925.1	h6.sal.bam	other	781054	781054	0	+	0	5	103	127	0.0
CP008925.1	h6.sal.bam	other	781055	781055	0	+	1	2	104	124	1.0
CP008925.1	h6.sal.bam	other	781056	781056	0	+	1	2	105	124	1.0
CP008925.1	h6.sal.bam	other	781057	781057	0	+	1	0	102	123	1.0
CP008925.1	h6.sal.bam	other	781058	781058	0	+	0	3	100	125	0.0
CP008925.1	h6.sal.bam	other	781059	781059	0	+	1	3	98	125	1.0
CP008925.1	h6.sal.bam	other	781060	781060	0	+	0	4	96	122	0.0
CP008925.1	h6.sal.bam	other	781061	781061	0	+	0	1	94	118	0.0
CP008925.1	h6.sal.bam	other	781062	781062	0	+	3	1	93	121	3.0
CP008925.1	h6.sal.bam	other	781063	781063	0	+	1	4	94	120	1.0
CP008925.1	h6.sal.bam	other	781064	781064	0	+	3	3	96	118	3.0
CP008925.1	h6.sal.bam	other	781065	781065	0	+	2	1	94	115	2.0
CP008925.1	h6.sal.bam	other	781066	781066	0	+	1	1	95	114	1.0
CP008925.1	h6.sal.bam	other	781067	781067	0	+	0	0	93	116	0.0
CP008925.1	h6.sal.bam	other	781068	781068	0	+	0	1	92	118	0.0
CP008925.1	h6.sal.bam	other	781069	781069	0	+	1	0	91	117	1.0
CP008925.1	h6.sal.bam	other	781070	781070	0	+	0	1	91	117	0.0
CP008925.1	h6.sal.bam	other	781071	781071	0	+	1	2	92	123	1.0
CP008925.1	h6.sal.bam	other	781072	781072	0	+	1	0	93	122	1.0
CP008925.1	h6.sal.bam	other	781073	781073	0	+	2	1	95	122	2.0
CP008925.1	h6.sal.bam	other	781074	781074	0	+	1	1	95	121	1.0
CP008925.1	h6.sal.bam	other	781075	781075	0	+	2	1	97	123	2.0
CP008925.1	h6.sal.bam	other	781076	781076	0	+	4	3	95	126	4.0
CP008925.1	h6.sal.bam	other	781077	781077	0	+	3	2	98	124	3.0
CP008925.1	h6.sal.bam	other	781078	781078	0	+	1	0	98	124	1.0
CP008925.1	h6.sal.bam	other	781079	781079	0	+	0	0	95	124	0.0
CP008925.1	h6.sal.bam	other	781080	781080	0	+	1	0	96	124	1.0
CP008925.1	h6.sal.bam	other	781081	781081	0	+	2	0	95	126	2.0
CP008925.1	h6.sal.bam	other	781082	781082	0	+	0	1	93	127	0.0
CP008925.1	h6.sal.bam	other	781083	781083	0	+	3	1	96	126	3.0
CP008925.1	h6.sal.bam	other	781084	781084	0	+	1	0	96	125	1.0
CP008925.1	h6.sal.bam	other	781085	781085	0	+	0	1	91	128	0.0
CP008925.1	h6.sal.bam	other	781086	781086	0	+	3	2	94	127	3.0
CP008925.1	h6.sal.bam	other	781087	781087	0	+	1	0	93	135	1.0
CP008925.1	h6.sal.bam	other	781088	781088	0	+	0	2	93	137	0.0
CP008925.1	h6.sal.bam	other	781089	781089	0	+	3	3	93	136	3.0
CP008925.1	h6.sal.bam	other	781090	781090	0	+	3	0	95	134	3.0
CP008925.1	h6.sal.bam	other	781091	781091	0	+	2	5	96	135	2.0
CP008925.1	h6.sal.bam	other	781092	781092	0	+	0	2	95	132	0.0
CP008925.1	h6.sal.bam	other	781093	781093	0	+	1	2	93	131	1.0
CP008925.1	h6.sal.bam	other	781094	781094	0	+	0	1	92	129	0.0
CP008925.1	h6.sal.bam	other	781095	781095	0	+	0	7	92	131	0.0
CP008925.1	h6.sal.bam	other	781096	781096	0	+	3	0	92	124	3.0
CP008925.1	h6.sal.bam	other	781097	781097	0	+	1	3	91	124	1.0
CP008925.1	h6.sal.bam	other	781098	781098	0	+	3	0	94	127	3.0
CP008925.1	h6.sal.bam	other	781099	781099	0	+	1	1	94	127	1.0
CP008925.1	h6.sal.bam	other	781100	781100	0	+	2	0	94	131	2.0
CP008925.1	h6.sal.bam	other	781101	781101	0	+	1	0	95	134	1.0
CP008925.1	h6.sal.bam	other	781102	781102	0	+	1	2	89	136	1.0
CP008925.1	h6.sal.bam	other	781103	781103	0	+	0	1	89	135	0.0
CP008925.1	h6.sal.bam	other	781104	781104	0	+	0	0	89	134	0.0
CP008925.1	h6.sal.bam	other	781105	781105	0	+	2	2	91	134	2.0
CP008925.1	h6.sal.bam	other	781106	781106	0	+	1	2	92	132	1.0
CP008925.1	h6.sal.bam	other	781107	781107	0	+	4	2	96	131	4.0
CP008925.1	h6.sal.bam	other	781108	781108	0	+	2	4	97	132	2.0
CP008925.1	h6.sal.bam	other	781109	781109	0	+	0	1	97	128	0.0
CP008925.1	h6.sal.bam	other	781110	781110	0	+	4	2	98	131	4.0
CP008925.1	h6.sal.bam	other	781111	781111	0	+	0	2	98	129	0.0
CP008925.1	h6.sal.bam	other	781112	781112	0	+	3	2	101	130	3.0
CP008925.1	h6.sal.bam	other	781113	781113	0	+	1	1	102	129	1.0
CP008925.1	h6.sal.bam	other	781114	781114	0	+	2	3	104	129	2.0
CP008925.1	h6.sal.bam	other	781115	781115	0	+	2	3	104	126	2.0
CP008925.1	h6.sal.bam	other	781116	781116	0	+	0	1	104	125	0.0
CP008925.1	h6.sal.bam	other	781117	781117	0	+	2	3	102	124	2.0
CP008925.1	h6.sal.bam	other	781118	781118	0	+	0	0	98	121	0.0
CP008925.1	h6.sal.bam	other	781119	781119	0	+	1	4	99	121	1.0
CP008925.1	h6.sal.bam	other	781120	781120	0	+	3	4	102	117	3.0
CP008925.1	h6.sal.bam	other	781121	781121	0	+	0	0	99	118	0.0
CP008925.1	h6.sal.bam	other	781122	781122	0	+	4	5	101	118	4.0
CP008925.1	h6.sal.bam	other	781123	781123	0	+	2	4	101	113	2.0
CP008925.1	h6.sal.bam	other	781124	781124	0	+	1	1	101	117	1.0
CP008925.1	h6.sal.bam	other	781125	781125	0	+	1	2	100	116	1.0
CP008925.1	h6.sal.bam	other	781126	781126	0	+	2	3	101	114	2.0
CP008925.1	h6.sal.bam	other	781127	781127	0	+	1	0	102	117	1.0
CP008925.1	h6.sal.bam	other	781128	781128	0	+	1	1	101	119	1.0
CP008925.1	h6.sal.bam	other	781129	781129	0	+	2	2	103	118	2.0
CP008925.1	h6.sal.bam	other	781130	781130	0	+	1	1	103	116	1.0
CP008925.1	h6.sal.bam	other	781131	781131	0	+	0	1	102	121	0.0
CP008925.1	h6.sal.bam	other	781132	781132	0	+	3	2	104	122	3.0
CP008925.1	h6.sal.bam	other	781133	781133	0	+	1	4	105	120	1.0
CP008925.1	h6.sal.bam	other	781134	781134	0	+	1	0	105	118	1.0
CP008925.1	h6.sal.bam	other	781135	781135	0	+	1	1	106	120	1.0
CP008925.1	h6.sal.bam	other	781136	781136	0	+	3	2	108	120	3.0
CP008925.1	h6.sal.bam	other	781137	781137	0	+	0	0	105	120	0.0
CP008925.1	h6.sal.bam	other	781138	781138	0	+	1	2	104	121	1.0
CP008925.1	h6.sal.bam	other	781139	781139	0	+	4	0	107	121	4.0
CP008925.1	h6.sal.bam	other	781140	781140	0	+	1	1	106	121	1.0
CP008925.1	h6.sal.bam	other	781141	781141	0	+	2	2	107	122	2.0
CP008925.1	h6.sal.bam	other	781142	781142	0	+	1	2	108	121	1.0
CP008925.1	h6.sal.bam	other	781143	781143	0	+	2	0	110	119	2.0
CP008925.1	h6.sal.bam	other	781144	781144	0	+	0	7	109	120	0.0
CP008925.1	h6.sal.bam	other	781145	781145	0	+	2	0	111	118	2.0
CP008925.1	h6.sal.bam	other	781146	781146	0	+	2	1	112	119	2.0
CP008925.1	h6.sal.bam	other	781147	781147	0	+	0	2	102	119	0.0
CP008925.1	h6.sal.bam	other	781148	781148	0	+	2	1	104	117	2.0
CP008925.1	h6.sal.bam	other	781149	781149	0	+	2	2	106	117	2.0
CP008925.1	h6.sal.bam	other	781150	781150	0	+	0	3	106	115	0.0
CP008925.1	h6.sal.bam	other	781151	781151	0	+	0	1	103	112	0.0
CP008925.1	h6.sal.bam	other	781152	781152	0	+	0	2	102	111	0.0
CP008925.1	h6.sal.bam	other	781153	781153	0	+	0	0	102	110	0.0
CP008925.1	h6.sal.bam	other	781154	781154	0	+	0	1	101	112	0.0
CP008925.1	h6.sal.bam	other	781155	781155	0	+	1	1	102	115	1.0
CP008925.1	h6.sal.bam	other	781156	781156	0	+	2	1	102	114	2.0
CP008925.1	h6.sal.bam	other	781157	781157	0	+	1	3	103	113	1.0
CP008925.1	h6.sal.bam	other	781158	781158	0	+	3	3	103	110	3.0
CP008925.1	h6.sal.bam	other	781159	781159	0	+	1	2	103	107	1.0
CP008925.1	h6.sal.bam	other	781160	781160	0	+	2	4	105	113	2.0
CP008925.1	h6.sal.bam	other	781161	781161	0	+	3	1	105	109	3.0
CP008925.1	h6.sal.bam	other	781162	781162	0	+	3	2	107	108	3.0
CP008925.1	h6.sal.bam	other	781163	781163	0	+	5	1	112	109	5.0
CP008925.1	h6.sal.bam	other	781164	781164	0	+	2	1	108	110	2.0
CP008925.1	h6.sal.bam	other	781165	781165	0	+	1	1	109	109	1.0
CP008925.1	h6.sal.bam	other	781166	781166	0	+	1	2	108	111	1.0
CP008925.1	h6.sal.bam	other	781167	781167	0	+	6	1	114	114	6.0
CP008925.1	h6.sal.bam	other	781168	781168	0	+	0	0	113	113	0.0
CP008925.1	h6.sal.bam	other	781169	781169	0	+	2	3	115	115	2.0
CP008925.1	h6.sal.bam	other	781170	781170	0	+	3	0	115	113	3.0
CP008925.1	h6.sal.bam	other	781171	781171	0	+	1	0	115	113	1.0
CP008925.1	h6.sal.bam	other	781172	781172	0	+	2	6	117	113	2.0
CP008925.1	h6.sal.bam	other	781173	781173	0	+	1	2	114	109	1.0
CP008925.1	h6.sal.bam	other	781174	781174	0	+	0	3	114	109	0.0
CP008925.1	h6.sal.bam	other	781175	781175	0	+	3	3	113	106	3.0
CP008925.1	h6.sal.bam	other	781176	781176	0	+	1	2	113	103	1.0
CP008925.1	h6.sal.bam	other	781177	781177	0	+	3	1	115	101	3.0
CP008925.1	h6.sal.bam	other	781178	781178	0	+	1	0	116	104	1.0
CP008925.1	h6.sal.bam	other	781179	781179	0	+	1	0	117	105	1.0
CP008925.1	h6.sal.bam	other	781180	781180	0	+	0	0	115	105	0.0
CP008925.1	h6.sal.bam	other	781181	781181	0	+	0	2	115	105	0.0
CP008925.1	h6.sal.bam	other	781182	781182	0	+	0	2	111	104	0.0
CP008925.1	h6.sal.bam	other	781183	781183	0	+	1	2	110	106	1.0
CP008925.1	h6.sal.bam	other	781184	781184	0	+	0	2	110	104	0.0
CP008925.1	h6.sal.bam	other	781185	781185	0	+	1	2	107	104	1.0
CP008925.1	h6.sal.bam	other	781186	781186	0	+	1	1	108	103	1.0
CP008925.1	h6.sal.bam	other	781187	781187	0	+	2	1	107	103	2.0
CP008925.1	h6.sal.bam	other	781188	781188	0	+	2	1	109	104	2.0
CP008925.1	h6.sal.bam	other	781189	781189	0	+	0	0	107	106	0.0
CP008925.1	h6.sal.bam	other	781190	781190	0	+	4	1	109	109	4.0
CP008925.1	h6.sal.bam	other	781191	781191	0	+	2	0	111	110	2.0
CP008925.1	h6.sal.bam	other	781192	781192	0	+	1	1	110	110	1.0
CP008925.1	h6.sal.bam	other	781193	781193	0	+	3	2	112	111	3.0
CP008925.1	h6.sal.bam	other	781194	781194	0	+	1	1	113	111	1.0
CP008925.1	h6.sal.bam	other	781195	781195	0	+	1	1	111	110	1.0
CP008925.1	h6.sal.bam	other	781196	781196	0	+	4	6	115	109	4.0
CP008925.1	h6.sal.bam	other	781197	781197	0	+	0	1	111	106	0.0
CP008925.1	h6.sal.bam	other	781198	781198	0	+	1	1	110	107	1.0
CP008925.1	h6.sal.bam	other	781199	781199	0	+	0	2	107	107	0.0
CP008925.1	h6.sal.bam	other	781200	781200	0	+	1	1	108	105	1.0
CP008925.1	h6.sal.bam	other	781201	781201	0	+	2	3	109	104	2.0
CP008925.1	h6.sal.bam	other	781202	781202	0	+	0	2	108	102	0.0
CP008925.1	h6.sal.bam	other	781203	781203	0	+	2	2	109	101	2.0
CP008925.1	h6.sal.bam	other	781204	781204	0	+	1	2	107	102	1.0
CP008925.1	h6.sal.bam	other	781205	781205	0	+	2	2	109	100	2.0
CP008925.1	h6.sal.bam	other	781206	781206	0	+	0	2	109	98	0.0
CP008925.1	h6.sal.bam	other	781207	781207	0	+	0	1	106	96	0.0
CP008925.1	h6.sal.bam	other	781208	781208	0	+	2	1	107	98	2.0
CP008925.1	h6.sal.bam	other	781209	781209	0	+	1	2	106	97	1.0
CP008925.1	h6.sal.bam	other	781210	781210	0	+	1	1	107	95	1.0
CP008925.1	h6.sal.bam	other	781211	781211	0	+	1	3	105	96	1.0
CP008925.1	h6.sal.bam	other	781212	781212	0	+	4	0	107	97	4.0
CP008925.1	h6.sal.bam	other	781213	781213	0	+	3	2	109	98	3.0
CP008925.1	h6.sal.bam	other	781214	781214	0	+	0	2	107	97	0.0
CP008925.1	h6.sal.bam	other	781215	781215	0	+	5	0	109	99	5.0
CP008925.1	h6.sal.bam	other	781216	781216	0	+	1	1	110	99	1.0
CP008925.1	h6.sal.bam	other	781217	781217	0	+	0	1	103	101	0.0
CP008925.1	h6.sal.bam	other	781218	781218	0	+	0	3	103	100	0.0
CP008925.1	h6.sal.bam	other	781219	781219	0	+	0	2	103	97	0.0
CP008925.1	h6.sal.bam	other	781220	781220	0	+	1	1	104	95	1.0
CP008925.1	h6.sal.bam	other	781221	781221	0	+	1	1	105	94	1.0
CP008925.1	h6.sal.bam	other	781222	781222	0	+	3	0	108	93	3.0
CP008925.1	h6.sal.bam	other	781223	781223	0	+	3	1	108	100	3.0
CP008925.1	h6.sal.bam	other	781224	781224	0	+	2	0	109	100	2.0
CP008925.1	h6.sal.bam	other	781225	781225	0	+	2	0	111	102	2.0
CP008925.1	h6.sal.bam	other	781226	781226	0	+	2	0	113	104	2.0
CP008925.1	h6.sal.bam	other	781227	781227	0	+	2	1	115	104	2.0
CP008925.1	h6.sal.bam	other	781228	781228	0	+	0	2	114	108	0.0
CP008925.1	h6.sal.bam	other	781229	781229	0	+	1	4	115	107	1.0
CP008925.1	h6.sal.bam	other	781230	781230	0	+	0	1	113	104	0.0
CP008925.1	h6.sal.bam	other	781231	781231	0	+	4	4	116	104	4.0
CP008925.1	h6.sal.bam	other	781232	781232	0	+	4	2	119	101	4.0
CP008925.1	h6.sal.bam	other	781233	781233	0	+	0	0	116	99	0.0
CP008925.1	h6.sal.bam	other	781234	781234	0	+	1	1	116	101	1.0
CP008925.1	h6.sal.bam	other	781235	781235	0	+	0	1	114	102	0.0
CP008925.1	h6.sal.bam	other	781236	781236	0	+	2	2	113	105	2.0
CP008925.1	h6.sal.bam	other	781237	781237	0	+	4	0	114	107	4.0
CP008925.1	h6.sal.bam	other	781238	781238	0	+	2	2	111	107	2.0
CP008925.1	h6.sal.bam	other	781239	781239	0	+	2	1	110	109	2.0
CP008925.1	h6.sal.bam	other	781240	781240	0	+	1	3	111	108	1.0
CP008925.1	h6.sal.bam	other	781241	781241	0	+	0	5	110	107	0.0
CP008925.1	h6.sal.bam	other	781242	781242	0	+	5	2	110	104	5.0
CP008925.1	h6.sal.bam	other	781243	781243	0	+	0	0	108	104	0.0
CP008925.1	h6.sal.bam	other	781244	781244	0	+	3	1	111	104	3.0
CP008925.1	h6.sal.bam	other	781245	781245	0	+	3	0	111	103	3.0
CP008925.1	h6.sal.bam	other	781246	781246	0	+	1	0	111	107	1.0
CP008925.1	h6.sal.bam	other	781247	781247	0	+	3	2	112	110	3.0
CP008925.1	h6.sal.bam	other	781248	781248	0	+	1	2	112	108	1.0
CP008925.1	h6.sal.bam	other	781249	781249	0	+	2	0	114	109	2.0
CP008925.1	h6.sal.bam	other	781250	781250	0	+	1	0	111	110	1.0
CP008925.1	h6.sal.bam	other	781251	781251	0	+	2	0	113	113	2.0
CP008925.1	h6.sal.bam	other	781252	781252	0	+	1	4	109	113	1.0
CP008925.1	h6.sal.bam	other	781253	781253	0	+	0	1	109	109	0.0
CP008925.1	h6.sal.bam	other	781254	781254	0	+	2	0	111	108	2.0
CP008925.1	h6.sal.bam	other	781255	781255	0	+	3	1	114	108	3.0
CP008925.1	h6.sal.bam	other	781256	781256	0	+	0	1	114	108	0.0
CP008925.1	h6.sal.bam	other	781257	781257	0	+	0	5	114	110	0.0
CP008925.1	h6.sal.bam	other	781258	781258	0	+	2	1	115	105	2.0
CP008925.1	h6.sal.bam	other	781259	781259	0	+	0	1	115	106	0.0
CP008925.1	h6.sal.bam	other	781260	781260	0	+	2	0	116	107	2.0
CP008925.1	h6.sal.bam	other	781261	781261	0	+	2	1	115	109	2.0
CP008925.1	h6.sal.bam	other	781262	781262	0	+	0	2	113	109	0.0
CP008925.1	h6.sal.bam	other	781263	781263	0	+	3	5	116	110	3.0
CP008925.1	h6.sal.bam	other	781264	781264	0	+	4	1	116	107	4.0
CP008925.1	h6.sal.bam	other	781265	781265	0	+	0	2	113	107	0.0
CP008925.1	h6.sal.bam	other	781266	781266	0	+	1	0	114	106	1.0
CP008925.1	h6.sal.bam	other	781267	781267	0	+	3	2	112	108	3.0
CP008925.1	h6.sal.bam	other	781268	781268	0	+	1	2	113	107	1.0
CP008925.1	h6.sal.bam	other	781269	781269	0	+	1	2	114	108	1.0
CP008925.1	h6.sal.bam	other	781270	781270	0	+	1	0	115	106	1.0
CP008925.1	h6.sal.bam	other	781271	781271	0	+	1	1	112	109	1.0
CP008925.1	h6.sal.bam	other	781272	781272	0	+	1	1	112	110	1.0
CP008925.1	h6.sal.bam	other	781273	781273	0	+	4	0	116	109	4.0
CP008925.1	h6.sal.bam	other	781274	781274	0	+	0	0	116	110	0.0
CP008925.1	h6.sal.bam	other	781275	781275	0	+	3	1	116	116	3.0
CP008925.1	h6.sal.bam	other	781276	781276	0	+	3	0	119	115	3.0
CP008925.1	h6.sal.bam	other	781277	781277	0	+	0	1	118	116	0.0
CP008925.1	h6.sal.bam	other	781278	781278	0	+	1	3	116	118	1.0
CP008925.1	h6.sal.bam	other	781279	781279	0	+	0	0	115	116	0.0
CP008925.1	h6.sal.bam	other	781280	781280	0	+	1	0	114	116	1.0
CP008925.1	h6.sal.bam	other	781281	781281	0	+	1	2	115	116	1.0
CP008925.1	h6.sal.bam	other	781282	781282	0	+	3	1	115	114	3.0
CP008925.1	h6.sal.bam	other	781283	781283	0	+	5	0	120	113	5.0
CP008925.1	h6.sal.bam	other	781284	781284	0	+	2	0	121	113	2.0
CP008925.1	h6.sal.bam	other	781285	781285	0	+	1	2	121	113	1.0
CP008925.1	h6.sal.bam	other	781286	781286	0	+	0	4	120	118	0.0
CP008925.1	h6.sal.bam	other	781287	781287	0	+	1	1	118	118	1.0
CP008925.1	h6.sal.bam	other	781288	781288	0	+	1	1	116	118	1.0
CP008925.1	h6.sal.bam	other	781289	781289	0	+	6	4	122	117	6.0
CP008925.1	h6.sal.bam	other	781290	781290	0	+	4	3	122	113	4.0
CP008925.1	h6.sal.bam	other	781291	781291	0	+	1	0	122	110	1.0
CP008925.1	h6.sal.bam	other	781292	781292	0	+	1	3	122	110	1.0
CP008925.1	h6.sal.bam	other	781293	781293	0	+	1	1	123	109	1.0
CP008925.1	h6.sal.bam	other	781294	781294	0	+	3	3	126	108	3.0
CP008925.1	h6.sal.bam	other	781295	781295	0	+	0	1	124	105	0.0
CP008925.1	h6.sal.bam	other	781296	781296	0	+	1	1	125	104	1.0
CP008925.1	h6.sal.bam	other	781297	781297	0	+	0	1	123	106	0.0
CP008925.1	h6.sal.bam	other	781298	781298	0	+	0	0	120	108	0.0
CP008925.1	h6.sal.bam	other	781299	781299	0	+	0	0	116	113	0.0
CP008925.1	h6.sal.bam	other	781300	781300	0	+	0	2	110	119	0.0
CP008925.1	h6.sal.bam	other	781301	781301	0	+	0	5	110	117	0.0
CP008925.1	h6.sal.bam	other	781302	781302	0	+	1	1	109	121	1.0
CP008925.1	h6.sal.bam	other	781303	781303	0	+	0	0	109	122	0.0
CP008925.1	h6.sal.bam	other	781304	781304	0	+	1	1	108	124	1.0
CP008925.1	h6.sal.bam	other	781305	781305	0	+	1	1	108	125	1.0
CP008925.1	h6.sal.bam	other	781306	781306	0	+	0	1	105	124	0.0
CP008925.1	h6.sal.bam	other	781307	781307	0	+	4	2	107	125	4.0
CP008925.1	h6.sal.bam	other	781308	781308	0	+	3	2	110	123	3.0
CP008925.1	h6.sal.bam	other	781309	781309	0	+	4	3	113	123	4.0
CP008925.1	h6.sal.bam	other	781310	781310	0	+	0	1	110	122	0.0
CP008925.1	h6.sal.bam	other	781311	781311	0	+	1	4	110	124	1.0
CP008925.1	h6.sal.bam	other	781312	781312	0	+	1	2	110	121	1.0
CP008925.1	h6.sal.bam	other	781313	781313	0	+	0	3	109	120	0.0
CP008925.1	h6.sal.bam	other	781314	781314	0	+	4	1	112	118	4.0
CP008925.1	h6.sal.bam	other	781315	781315	0	+	0	0	110	119	0.0
CP008925.1	h6.sal.bam	other	781316	781316	0	+	1	2	110	119	1.0
CP008925.1	h6.sal.bam	other	781317	781317	0	+	2	2	107	119	2.0
CP008925.1	h6.sal.bam	other	781318	781318	0	+	1	2	108	117	1.0
CP008925.1	h6.sal.bam	other	781319	781319	0	+	1	2	108	116	1.0
CP008925.1	h6.sal.bam	other	781320	781320	0	+	2	2	106	114	2.0
CP008925.1	h6.sal.bam	other	781321	781321	0	+	3	1	105	113	3.0
CP008925.1	h6.sal.bam	other	781322	781322	0	+	0	0	105	112	0.0
CP008925.1	h6.sal.bam	other	781323	781323	0	+	2	3	106	116	2.0
CP008925.1	h6.sal.bam	other	781324	781324	0	+	1	1	102	115	1.0
CP008925.1	h6.sal.bam	other	781325	781325	0	+	2	3	104	115	2.0
CP008925.1	h6.sal.bam	other	781326	781326	0	+	3	0	107	112	3.0
CP008925.1	h6.sal.bam	other	781327	781327	0	+	1	0	108	113	1.0
CP008925.1	h6.sal.bam	other	781328	781328	0	+	3	0	111	114	3.0
CP008925.1	h6.sal.bam	other	781329	781329	0	+	7	1	113	114	7.0
CP008925.1	h6.sal.bam	other	781330	781330	0	+	1	2	114	113	1.0
CP008925.1	h6.sal.bam	other	781331	781331	0	+	0	1	114	114	0.0
CP008925.1	h6.sal.bam	other	781332	781332	0	+	3	0	115	117	3.0
CP008925.1	h6.sal.bam	other	781333	781333	0	+	2	2	117	117	2.0
CP008925.1	h6.sal.bam	other	781334	781334	0	+	0	2	113	115	0.0
CP008925.1	h6.sal.bam	other	781335	781335	0	+	0	2	113	117	0.0
CP008925.1	h6.sal.bam	other	781336	781336	0	+	2	1	115	116	2.0
CP008925.1	h6.sal.bam	other	781337	781337	0	+	6	3	121	116	6.0
CP008925.1	h6.sal.bam	other	781338	781338	0	+	2	2	120	114	2.0
CP008925.1	h6.sal.bam	other	781339	781339	0	+	1	1	117	117	1.0
CP008925.1	h6.sal.bam	other	781340	781340	0	+	1	1	118	117	1.0
CP008925.1	h6.sal.bam	other	781341	781341	0	+	3	2	119	117	3.0
CP008925.1	h6.sal.bam	other	781342	781342	0	+	0	1	116	117	0.0
CP008925.1	h6.sal.bam	other	781343	781343	0	+	1	3	115	120	1.0
CP008925.1	h6.sal.bam	other	781344	781344	0	+	1	3	112	117	1.0
CP008925.1	h6.sal.bam	other	781345	781345	0	+	4	1	116	117	4.0
CP008925.1	h6.sal.bam	other	781346	781346	0	+	1	1	117	116	1.0
CP008925.1	h6.sal.bam	other	781347	781347	0	+	0	1	115	115	0.0
CP008925.1	h6.sal.bam	other	781348	781348	0	+	1	2	115	119	1.0
CP008925.1	h6.sal.bam	other	781349	781349	0	+	1	4	116	118	1.0
CP008925.1	h6.sal.bam	other	781350	781350	0	+	2	1	114	120	2.0
CP008925.1	h6.sal.bam	other	781351	781351	0	+	1	0	114	119	1.0
CP008925.1	h6.sal.bam	other	781352	781352	0	+	1	3	114	122	1.0
CP008925.1	h6.sal.bam	other	781353	781353	0	+	2	1	115	119	2.0
CP008925.1	h6.sal.bam	other	781354	781354	0	+	0	0	115	118	0.0
CP008925.1	h6.sal.bam	other	781355	781355	0	+	1	0	114	118	1.0
CP008925.1	h6.sal.bam	other	781356	781356	0	+	2	0	114	120	2.0
CP008925.1	h6.sal.bam	other	781357	781357	0	+	0	0	108	121	0.0
CP008925.1	h6.sal.bam	other	781358	781358	0	+	3	6	111	121	3.0
CP008925.1	h6.sal.bam	other	781359	781359	0	+	4	1	113	115	4.0
CP008925.1	h6.sal.bam	other	781360	781360	0	+	0	0	112	114	0.0
CP008925.1	h6.sal.bam	other	781361	781361	0	+	3	4	115	114	3.0
CP008925.1	h6.sal.bam	other	781362	781362	0	+	2	1	116	112	2.0
CP008925.1	h6.sal.bam	other	781363	781363	0	+	6	0	121	111	6.0
CP008925.1	h6.sal.bam	other	781364	781364	0	+	1	0	115	111	1.0
CP008925.1	h6.sal.bam	other	781365	781365	0	+	1	0	114	111	1.0
CP008925.1	h6.sal.bam	other	781366	781366	0	+	2	1	115	111	2.0
CP008925.1	h6.sal.bam	other	781367	781367	0	+	1	1	115	116	1.0
CP008925.1	h6.sal.bam	other	781368	781368	0	+	2	0	116	120	2.0
CP008925.1	h6.sal.bam	other	781369	781369	0	+	1	0	115	120	1.0
CP008925.1	h6.sal.bam	other	781370	781370	0	+	2	3	117	122	2.0
CP008925.1	h6.sal.bam	other	781371	781371	0	+	3	3	119	122	3.0
CP008925.1	h6.sal.bam	other	781372	781372	0	+	0	2	119	119	0.0
CP008925.1	h6.sal.bam	other	781373	781373	0	+	0	3	119	118	0.0
CP008925.1	h6.sal.bam	other	781374	781374	0	+	0	6	119	115	0.0
CP008925.1	h6.sal.bam	other	781375	781375	0	+	1	7	120	109	1.0
CP008925.1	h6.sal.bam	other	781376	781376	0	+	0	2	120	111	0.0
CP008925.1	h6.sal.bam	other	781377	781377	0	+	0	2	119	110	0.0
CP008925.1	h6.sal.bam	other	781378	781378	0	+	2	3	121	110	2.0
CP008925.1	h6.sal.bam	other	781379	781379	0	+	0	1	120	109	0.0
CP008925.1	h6.sal.bam	other	781380	781380	0	+	3	2	122	110	3.0
CP008925.1	h6.sal.bam	other	781381	781381	0	+	1	0	123	108	1.0
CP008925.1	h6.sal.bam	other	781382	781382	0	+	1	2	120	108	1.0
CP008925.1	h6.sal.bam	other	781383	781383	0	+	1	1	118	107	1.0
CP008925.1	h6.sal.bam	other	781384	781384	0	+	0	1	114	106	0.0
CP008925.1	h6.sal.bam	other	781385	781385	0	+	1	3	115	105	1.0
CP008925.1	h6.sal.bam	other	781386	781386	0	+	3	1	116	107	3.0
CP008925.1	h6.sal.bam	other	781387	781387	0	+	0	2	116	108	0.0
CP008925.1	h6.sal.bam	other	781388	781388	0	+	5	1	116	109	5.0
CP008925.1	h6.sal.bam	other	781389	781389	0	+	1	2	117	108	1.0
CP008925.1	h6.sal.bam	other	781390	781390	0	+	1	0	118	106	1.0
CP008925.1	h6.sal.bam	other	781391	781391	0	+	3	2	116	110	3.0
CP008925.1	h6.sal.bam	other	781392	781392	0	+	1	1	116	111	1.0
CP008925.1	h6.sal.bam	other	781393	781393	0	+	1	0	117	110	1.0
CP008925.1	h6.sal.bam	other	781394	781394	0	+	2	1	117	110	2.0
CP008925.1	h6.sal.bam	GTTC	781395	781395	781403	+	2	1	117	110	2.0
CP008925.1	h6.sal.bam	other	781396	781396	0	+	1	1	116	113	1.0
CP008925.1	h6.sal.bam	GTTC	781397	781397	781403	+	1	2	117	114	1.0
CP008925.1	h6.sal.bam	other	781398	781398	0	+	1	2	115	114	1.0
CP008925.1	h6.sal.bam	other	781399	781399	0	+	2	1	116	112	2.0
CP008925.1	h6.sal.bam	other	781400	781400	0	+	2	0	117	113	2.0
CP008925.1	h6.sal.bam	other	781401	781401	0	+	2	1	114	116	2.0
CP008925.1	h6.sal.bam	other	781402	781402	0	+	1	0	115	115	1.0
CP008925.1	h6.sal.bam	other	781403	781403	0	+	3	0	116	120	3.0
CP008925.1	h6.sal.bam	other	781404	781404	0	+	1	3	110	120	1.0
CP008925.1	h6.sal.bam	other	781405	781405	0	+	2	1	111	117	2.0
CP008925.1	h6.sal.bam	other	781406	781406	0	+	3	4	113	118	3.0
CP008925.1	h6.sal.bam	other	781407	781407	0	+	3	0	115	115	3.0
CP008925.1	h6.sal.bam	other	781408	781408	0	+	3	1	116	115	3.0
CP008925.1	h6.sal.bam	other	781409	781409	0	+	0	4	116	114	0.0
CP008925.1	h6.sal.bam	other	781410	781410	0	+	1	1	117	111	1.0
CP008925.1	h6.sal.bam	other	781411	781411	0	+	3	1	118	110	3.0
CP008925.1	h6.sal.bam	GTTC	781412	781412	781403	+	6	1	117	111	6.0
CP008925.1	h6.sal.bam	other	781413	781413	0	+	2	5	119	110	2.0
CP008925.1	h6.sal.bam	GTTC	781414	781414	781403	+	3	1	121	107	3.0
CP008925.1	h6.sal.bam	other	781415	781415	0	+	1	1	121	106	1.0
CP008925.1	h6.sal.bam	other	781416	781416	0	+	3	3	121	108	3.0
CP008925.1	h6.sal.bam	other	781417	781417	0	+	1	3	122	106	1.0
CP008925.1	h6.sal.bam	other	781418	781418	0	+	4	1	125	104	4.0
CP008925.1	h6.sal.bam	other	781419	781419	0	+	1	2	125	105	1.0
CP008925.1	h6.sal.bam	other	781420	781420	0	+	5	4	125	104	5.0
CP008925.1	h6.sal.bam	other	781421	781421	0	+	1	0	126	100	1.0
CP008925.1	h6.sal.bam	other	781422	781422	0	+	4	1	127	106	4.0
CP008925.1	h6.sal.bam	other	781423	781423	0	+	1	3	128	105	1.0
CP008925.1	h6.sal.bam	other	781424	781424	0	+	0	4	127	104	0.0
CP008925.1	h6.sal.bam	other	781425	781425	0	+	1	2	127	102	1.0
CP008925.1	h6.sal.bam	other	781426	781426	0	+	0	0	127	102	0.0
CP008925.1	h6.sal.bam	other	781427	781427	0	+	5	0	128	102	5.0
CP008925.1	h6.sal.bam	other	781428	781428	0	+	3	0	131	103	3.0
CP008925.1	h6.sal.bam	other	781429	781429	0	+	3	0	134	103	3.0
CP008925.1	h6.sal.bam	other	781430	781430	0	+	1	1	135	103	1.0
CP008925.1	h6.sal.bam	other	781431	781431	0	+	2	1	135	102	2.0
CP008925.1	h6.sal.bam	other	781432	781432	0	+	0	0	134	103	0.0
CP008925.1	h6.sal.bam	other	781433	781433	0	+	2	0	133	121	2.0
CP008925.1	h6.sal.bam	other	781434	781434	0	+	0	1	131	123	0.0
CP008925.1	h6.sal.bam	other	781435	781435	0	+	1	1	132	122	1.0
CP008925.1	h6.sal.bam	other	781436	781436	0	+	1	1	130	121	1.0
CP008925.1	h6.sal.bam	other	781437	781437	0	+	0	0	128	121	0.0
CP008925.1	h6.sal.bam	other	781438	781438	0	+	1	0	123	121	1.0
CP008925.1	h6.sal.bam	other	781439	781439	0	+	0	1	122	121	0.0
CP008925.1	h6.sal.bam	other	781440	781440	0	+	3	5	123	121	3.0
CP008925.1	h6.sal.bam	other	781441	781441	0	+	5	4	126	118	5.0
CP008925.1	h6.sal.bam	other	781442	781442	0	+	1	1	127	115	1.0
CP008925.1	h6.sal.bam	other	781443	781443	0	+	1	0	126	115	1.0
CP008925.1	h6.sal.bam	other	781444	781444	0	+	2	2	126	117	2.0
CP008925.1	h6.sal.bam	other	781445	781445	0	+	0	3	125	116	0.0
CP008925.1	h6.sal.bam	other	781446	781446	0	+	3	0	125	115	3.0
CP008925.1	h6.sal.bam	other	781447	781447	0	+	7	1	132	118	7.0
CP008925.1	h6.sal.bam	other	781448	781448	0	+	0	5	132	117	0.0
CP008925.1	h6.sal.bam	other	781449	781449	0	+	1	2	133	120	1.0
CP008925.1	h6.sal.bam	other	781450	781450	0	+	0	2	132	118	0.0
CP008925.1	h6.sal.bam	other	781451	781451	0	+	3	1	135	116	3.0
CP008925.1	h6.sal.bam	other	781452	781452	0	+	1	2	136	118	1.0
CP008925.1	h6.sal.bam	other	781453	781453	0	+	0	2	130	117	0.0
CP008925.1	h6.sal.bam	other	781454	781454	0	+	3	2	133	119	3.0
CP008925.1	h6.sal.bam	other	781455	781455	0	+	1	0	134	117	1.0
CP008925.1	h6.sal.bam	other	781456	781456	0	+	2	1	136	117	2.0
CP008925.1	h6.sal.bam	other	781457	781457	0	+	1	0	135	116	1.0
CP008925.1	h6.sal.bam	other	781458	781458	0	+	1	0	136	119	1.0
CP008925.1	h6.sal.bam	other	781459	781459	0	+	0	1	136	119	0.0
CP008925.1	h6.sal.bam	other	781460	781460	0	+	0	4	135	118	0.0
CP008925.1	h6.sal.bam	other	781461	781461	0	+	0	2	132	116	0.0
CP008925.1	h6.sal.bam	other	781462	781462	0	+	2	4	128	115	2.0
CP008925.1	h6.sal.bam	other	781463	781463	0	+	3	1	131	112	3.0
CP008925.1	h6.sal.bam	other	781464	781464	0	+	0	2	131	111	0.0
CP008925.1	h6.sal.bam	other	781465	781465	0	+	2	1	131	113	2.0
CP008925.1	h6.sal.bam	other	781466	781466	0	+	1	3	129	113	1.0
CP008925.1	h6.sal.bam	other	781467	781467	0	+	1	0	128	111	1.0
CP008925.1	h6.sal.bam	other	781468	781468	0	+	0	2	125	111	0.0
CP008925.1	h6.sal.bam	other	781469	781469	0	+	1	1	126	113	1.0
CP008925.1	h6.sal.bam	other	781470	781470	0	+	0	2	126	112	0.0
CP008925.1	h6.sal.bam	other	781471	781471	0	+	7	2	132	110	7.0
CP008925.1	h6.sal.bam	other	781472	781472	0	+	1	0	131	108	1.0
CP008925.1	h6.sal.bam	other	781473	781473	0	+	0	2	130	109	0.0
CP008925.1	h6.sal.bam	other	781474	781474	0	+	1	2	129	113	1.0
CP008925.1	h6.sal.bam	other	781475	781475	0	+	1	1	128	113	1.0
CP008925.1	h6.sal.bam	other	781476	781476	0	+	3	5	129	114	3.0
CP008925.1	h6.sal.bam	other	781477	781477	0	+	1	0	126	109	1.0
CP008925.1	h6.sal.bam	other	781478	781478	0	+	0	0	123	113	0.0
CP008925.1	h6.sal.bam	other	781479	781479	0	+	2	1	124	114	2.0
CP008925.1	h6.sal.bam	other	781480	781480	0	+	1	1	122	114	1.0
CP008925.1	h6.sal.bam	other	781481	781481	0	+	1	1	111	117	1.0
CP008925.1	h6.sal.bam	other	781482	781482	0	+	1	0	112	117	1.0
CP008925.1	h6.sal.bam	other	781483	781483	0	+	0	2	112	117	0.0
CP008925.1	h6.sal.bam	other	781484	781484	0	+	7	1	119	115	7.0
CP008925.1	h6.sal.bam	other	781485	781485	0	+	1	0	115	115	1.0
CP008925.1	h6.sal.bam	other	781486	781486	0	+	0	0	114	115	0.0
CP008925.1	h6.sal.bam	other	781487	781487	0	+	3	0	116	121	3.0
CP008925.1	h6.sal.bam	other	781488	781488	0	+	0	2	111	121	0.0
CP008925.1	h6.sal.bam	other	781489	781489	0	+	1	3	109	121	1.0
CP008925.1	h6.sal.bam	other	781490	781490	0	+	2	0	111	120	2.0
CP008925.1	h6.sal.bam	other	781491	781491	0	+	0	1	111	120	0.0
CP008925.1	h6.sal.bam	other	781492	781492	0	+	0	1	110	119	0.0
CP008925.1	h6.sal.bam	other	781493	781493	0	+	2	2	107	120	2.0
CP008925.1	h6.sal.bam	other	781494	781494	0	+	1	1	108	118	1.0
CP008925.1	h6.sal.bam	other	781495	781495	0	+	1	1	102	117	1.0
CP008925.1	h6.sal.bam	other	781496	781496	0	+	1	5	98	116	1.0
CP008925.1	h6.sal.bam	other	781497	781497	0	+	1	1	99	111	1.0
CP008925.1	h6.sal.bam	other	781498	781498	0	+	4	1	103	111	4.0
CP008925.1	h6.sal.bam	other	781499	781499	0	+	1	2	102	110	1.0
CP008925.1	h6.sal.bam	other	781500	781500	0	+	0	2	101	113	0.0
CP008925.1	h6.sal.bam	other	781501	781501	0	+	2	0	102	111	2.0
CP008925.1	h6.sal.bam	other	781502	781502	0	+	2	1	99	111	2.0
CP008925.1	h6.sal.bam	other	781503	781503	0	+	0	0	98	116	0.0
CP008925.1	h6.sal.bam	other	781504	781504	0	+	2	1	99	116	2.0
CP008925.1	h6.sal.bam	other	781505	781505	0	+	0	1	99	117	0.0
CP008925.1	h6.sal.bam	other	781506	781506	0	+	2	17	99	116	2.0
CP008925.1	h6.sal.bam	other	781507	781507	0	+	1	1	99	99	1.0
CP008925.1	h6.sal.bam	other	781508	781508	0	+	8	2	106	100	8.0
CP008925.1	h6.sal.bam	other	781509	781509	0	+	1	0	106	99	1.0
CP008925.1	h6.sal.bam	other	781510	781510	0	+	0	1	106	102	0.0
CP008925.1	h6.sal.bam	other	781511	781511	0	+	4	0	109	102	4.0
CP008925.1	h6.sal.bam	other	781512	781512	0	+	1	0	110	102	1.0
CP008925.1	h6.sal.bam	other	781513	781513	0	+	1	0	107	103	1.0
CP008925.1	h6.sal.bam	other	781514	781514	0	+	2	1	109	104	2.0
CP008925.1	h6.sal.bam	other	781515	781515	0	+	5	2	113	103	5.0
CP008925.1	h6.sal.bam	other	781516	781516	0	+	2	2	107	104	2.0
CP008925.1	h6.sal.bam	other	781517	781517	0	+	3	1	110	102	3.0
CP008925.1	h6.sal.bam	other	781518	781518	0	+	2	1	111	101	2.0
CP008925.1	h6.sal.bam	other	781519	781519	0	+	1	1	110	104	1.0
CP008925.1	h6.sal.bam	other	781520	781520	0	+	1	2	111	104	1.0
CP008925.1	h6.sal.bam	other	781521	781521	0	+	1	3	108	105	1.0
CP008925.1	h6.sal.bam	other	781522	781522	0	+	1	1	105	104	1.0
CP008925.1	h6.sal.bam	other	781523	781523	0	+	0	8	105	104	0.0
CP008925.1	h6.sal.bam	other	781524	781524	0	+	2	0	106	99	2.0
CP008925.1	h6.sal.bam	other	781525	781525	0	+	4	1	110	100	4.0
CP008925.1	h6.sal.bam	other	781526	781526	0	+	6	2	115	102	6.0
CP008925.1	h6.sal.bam	other	781527	781527	0	+	1	4	115	100	1.0
CP008925.1	h6.sal.bam	other	781528	781528	0	+	0	1	112	97	0.0
CP008925.1	h6.sal.bam	other	781529	781529	0	+	1	0	112	97	1.0
CP008925.1	h6.sal.bam	other	781530	781530	0	+	2	0	114	98	2.0
CP008925.1	h6.sal.bam	other	781531	781531	0	+	4	2	115	100	4.0
CP008925.1	h6.sal.bam	other	781532	781532	0	+	2	0	117	100	2.0
CP008925.1	h6.sal.bam	other	781533	781533	0	+	0	0	117	104	0.0
CP008925.1	h6.sal.bam	other	781534	781534	0	+	1	1	118	105	1.0
CP008925.1	h6.sal.bam	other	781535	781535	0	+	0	1	118	106	0.0
CP008925.1	h6.sal.bam	other	781536	781536	0	+	0	2	116	106	0.0
CP008925.1	h6.sal.bam	other	781537	781537	0	+	0	0	116	104	0.0
CP008925.1	h6.sal.bam	other	781538	781538	0	+	0	1	111	104	0.0
CP008925.1	h6.sal.bam	other	781539	781539	0	+	1	3	112	107	1.0
CP008925.1	h6.sal.bam	other	781540	781540	0	+	0	2	112	104	0.0
CP008925.1	h6.sal.bam	other	781541	781541	0	+	1	1	112	104	1.0
CP008925.1	h6.sal.bam	other	781542	781542	0	+	1	0	112	104	1.0
CP008925.1	h6.sal.bam	other	781543	781543	0	+	4	3	116	104	4.0
CP008925.1	h6.sal.bam	other	781544	781544	0	+	2	0	117	101	2.0
CP008925.1	h6.sal.bam	other	781545	781545	0	+	1	0	111	104	1.0
CP008925.1	h6.sal.bam	other	781546	781546	0	+	1	1	111	105	1.0
CP008925.1	h6.sal.bam	other	781547	781547	0	+	3	1	114	105	3.0
CP008925.1	h6.sal.bam	other	781548	781548	0	+	0	7	114	104	0.0
CP008925.1	h6.sal.bam	other	781549	781549	0	+	3	2	116	100	3.0
CP008925.1	h6.sal.bam	other	781550	781550	0	+	0	1	116	98	0.0
CP008925.1	h6.sal.bam	other	781551	781551	0	+	2	3	115	97	2.0
CP008925.1	h6.sal.bam	other	781552	781552	0	+	6	1	120	96	6.0
CP008925.1	h6.sal.bam	other	781553	781553	0	+	1	1	118	99	1.0
CP008925.1	h6.sal.bam	other	781554	781554	0	+	2	3	120	100	2.0
CP008925.1	h6.sal.bam	other	781555	781555	0	+	1	3	121	98	1.0
CP008925.1	h6.sal.bam	other	781556	781556	0	+	0	3	120	97	0.0
CP008925.1	h6.sal.bam	other	781557	781557	0	+	2	1	121	98	2.0
CP008925.1	h6.sal.bam	other	781558	781558	0	+	0	0	121	97	0.0
CP008925.1	h6.sal.bam	other	781559	781559	0	+	2	2	116	97	2.0
CP008925.1	h6.sal.bam	other	781560	781560	0	+	3	4	118	95	3.0
CP008925.1	h6.sal.bam	other	781561	781561	0	+	2	0	120	100	2.0
CP008925.1	h6.sal.bam	other	781562	781562	0	+	1	0	118	100	1.0
CP008925.1	h6.sal.bam	other	781563	781563	0	+	2	3	120	103	2.0
CP008925.1	h6.sal.bam	other	781564	781564	0	+	0	0	119	102	0.0
CP008925.1	h6.sal.bam	other	781565	781565	0	+	0	0	117	102	0.0
CP008925.1	h6.sal.bam	other	781566	781566	0	+	0	3	117	103	0.0
CP008925.1	h6.sal.bam	other	781567	781567	0	+	2	0	116	101	2.0
CP008925.1	h6.sal.bam	other	781568	781568	0	+	1	0	117	105	1.0
CP008925.1	h6.sal.bam	other	781569	781569	0	+	0	0	117	107	0.0
CP008925.1	h6.sal.bam	other	781570	781570	0	+	2	0	112	109	2.0
CP008925.1	h6.sal.bam	other	781571	781571	0	+	5	0	117	113	5.0
CP008925.1	h6.sal.bam	other	781572	781572	0	+	0	1	117	113	0.0
CP008925.1	h6.sal.bam	other	781573	781573	0	+	1	3	111	114	1.0
CP008925.1	h6.sal.bam	other	781574	781574	0	+	4	1	115	113	4.0
CP008925.1	h6.sal.bam	other	781575	781575	0	+	2	1	117	114	2.0
CP008925.1	h6.sal.bam	other	781576	781576	0	+	0	2	117	113	0.0
CP008925.1	h6.sal.bam	other	781577	781577	0	+	1	2	118	114	1.0
CP008925.1	h6.sal.bam	other	781578	781578	0	+	0	2	117	116	0.0
CP008925.1	h6.sal.bam	other	781579	781579	0	+	1	0	118	114	1.0
CP008925.1	h6.sal.bam	other	781580	781580	0	+	1	0	119	115	1.0
CP008925.1	h6.sal.bam	other	781581	781581	0	+	2	0	118	119	2.0
CP008925.1	h6.sal.bam	other	781582	781582	0	+	0	2	118	119	0.0
CP008925.1	h6.sal.bam	other	781583	781583	0	+	2	5	112	119	2.0
CP008925.1	h6.sal.bam	other	781584	781584	0	+	1	1	112	114	1.0
CP008925.1	h6.sal.bam	other	781585	781585	0	+	2	0	114	114	2.0
CP008925.1	h6.sal.bam	other	781586	781586	0	+	2	1	112	116	2.0
CP008925.1	h6.sal.bam	other	781587	781587	0	+	4	0	114	117	4.0
CP008925.1	h6.sal.bam	other	781588	781588	0	+	0	1	112	121	0.0
CP008925.1	h6.sal.bam	other	781589	781589	0	+	2	2	107	122	2.0
CP008925.1	h6.sal.bam	other	781590	781590	0	+	4	1	111	121	4.0
CP008925.1	h6.sal.bam	other	781591	781591	0	+	1	1	112	120	1.0
CP008925.1	h6.sal.bam	other	781592	781592	0	+	1	2	110	124	1.0
CP008925.1	h6.sal.bam	other	781593	781593	0	+	1	0	107	122	1.0
CP008925.1	h6.sal.bam	other	781594	781594	0	+	0	2	107	122	0.0
CP008925.1	h6.sal.bam	other	781595	781595	0	+	2	1	106	121	2.0
CP008925.1	h6.sal.bam	other	781596	781596	0	+	2	2	108	122	2.0
CP008925.1	h6.sal.bam	other	781597	781597	0	+	1	1	109	120	1.0
CP008925.1	h6.sal.bam	other	781598	781598	0	+	1	4	110	119	1.0
CP008925.1	h6.sal.bam	other	781599	781599	0	+	4	2	112	117	4.0
CP008925.1	h6.sal.bam	other	781600	781600	0	+	2	3	110	116	2.0
CP008925.1	h6.sal.bam	other	781601	781601	0	+	0	2	104	114	0.0
CP008925.1	h6.sal.bam	other	781602	781602	0	+	2	2	106	113	2.0
CP008925.1	h6.sal.bam	other	781603	781603	0	+	3	1	109	111	3.0
CP008925.1	h6.sal.bam	other	781604	781604	0	+	2	1	110	111	2.0
CP008925.1	h6.sal.bam	other	781605	781605	0	+	4	0	108	111	4.0
CP008925.1	h6.sal.bam	other	781606	781606	0	+	0	1	108	112	0.0
CP008925.1	h6.sal.bam	other	781607	781607	0	+	0	2	106	114	0.0
CP008925.1	h6.sal.bam	other	781608	781608	0	+	3	1	109	112	3.0
CP008925.1	h6.sal.bam	other	781609	781609	0	+	1	2	109	111	1.0
CP008925.1	h6.sal.bam	other	781610	781610	0	+	0	2	109	112	0.0
CP008925.1	h6.sal.bam	other	781611	781611	0	+	1	0	110	110	1.0
CP008925.1	h6.sal.bam	other	781612	781612	0	+	2	1	112	112	2.0
CP008925.1	h6.sal.bam	other	781613	781613	0	+	0	2	111	114	0.0
CP008925.1	h6.sal.bam	other	781614	781614	0	+	0	2	111	113	0.0
CP008925.1	h6.sal.bam	other	781615	781615	0	+	3	0	114	115	3.0
CP008925.1	h6.sal.bam	other	781616	781616	0	+	2	1	115	116	2.0
CP008925.1	h6.sal.bam	other	781617	781617	0	+	4	0	118	115	4.0
CP008925.1	h6.sal.bam	other	781618	781618	0	+	1	0	113	115	1.0
CP008925.1	h6.sal.bam	other	781619	781619	0	+	4	2	117	119	4.0
CP008925.1	h6.sal.bam	other	781620	781620	0	+	1	1	118	117	1.0
CP008925.1	h6.sal.bam	other	781621	781621	0	+	2	2	119	120	2.0
CP008925.1	h6.sal.bam	other	781622	781622	0	+	0	0	116	118	0.0
CP008925.1	h6.sal.bam	other	781623	781623	0	+	1	3	115	123	1.0
CP008925.1	h6.sal.bam	other	781624	781624	0	+	0	0	114	122	0.0
CP008925.1	h6.sal.bam	other	781625	781625	0	+	3	0	115	126	3.0
CP008925.1	h6.sal.bam	other	781626	781626	0	+	2	1	111	127	2.0
CP008925.1	h6.sal.bam	other	781627	781627	0	+	0	6	111	126	0.0
CP008925.1	h6.sal.bam	other	781628	781628	0	+	1	1	110	124	1.0
CP008925.1	h6.sal.bam	other	781629	781629	0	+	1	1	110	125	0.6666666666666666
CP008925.1	h6.sal.bam	other	781630	781630	0	+	0	3	109	125	0.0
CP008925.1	h6.sal.bam	other	781631	781631	0	+	3	3	112	125	1.5
CP008925.1	h6.sal.bam	other	781632	781632	0	+	0	0	110	126	0.0
CP008925.1	h6.sal.bam	other	781633	781633	0	+	2	7	107	126	1.3333333333333333
CP008925.1	h6.sal.bam	other	781634	781634	0	+	5	0	112	120	2.5
CP008925.1	h6.sal.bam	other	781635	781635	0	+	2	3	114	120	1.3333333333333333
CP008925.1	h6.sal.bam	other	781636	781636	0	+	1	3	113	117	0.6666666666666666
CP008925.1	h6.sal.bam	other	781637	781637	0	+	1	0	113	117	1.0
CP008925.1	h6.sal.bam	other	781638	781638	0	+	1	1	112	117	0.6666666666666666
CP008925.1	h6.sal.bam	other	781639	781639	0	+	2	0	114	120	1.3333333333333333
CP008925.1	h6.sal.bam	other	781640	781640	0	+	1	1	115	120	1.0
CP008925.1	h6.sal.bam	other	781641	781641	0	+	3	1	116	120	2.0
CP008925.1	h6.sal.bam	other	781642	781642	0	+	4	4	120	119	2.6666666666666665
CP008925.1	h6.sal.bam	other	781643	781643	0	+	2	2	121	117	1.0
CP008925.1	h6.sal.bam	other	781644	781644	0	+	5	3	126	117	2.5
CP008925.1	h6.sal.bam	GTTC	781645	781645	781653	+	1	3	125	114	0.6666666666666666
CP008925.1	h6.sal.bam	other	781646	781646	0	+	2	0	122	111	2.0
CP008925.1	h6.sal.bam	GTTC	781647	781647	781653	+	4	2	126	111	4.0
CP008925.1	h6.sal.bam	other	781648	781648	0	+	1	2	125	116	1.0
CP008925.1	h6.sal.bam	other	781649	781649	0	+	1	1	123	117	1.0
CP008925.1	h6.sal.bam	other	781650	781650	0	+	1	0	122	116	1.0
CP008925.1	h6.sal.bam	other	781651	781651	0	+	1	3	122	117	1.0
CP008925.1	h6.sal.bam	other	781652	781652	0	+	0	4	122	114	0.0
CP008925.1	h6.sal.bam	other	781653	781653	0	+	2	1	124	112	2.0
CP008925.1	h6.sal.bam	other	781654	781654	0	+	0	3	123	111	0.0
CP008925.1	h6.sal.bam	other	781655	781655	0	+	0	1	122	111	0.0
CP008925.1	h6.sal.bam	other	781656	781656	0	+	2	0	122	112	2.0
CP008925.1	h6.sal.bam	other	781657	781657	0	+	1	2	121	113	1.0
CP008925.1	h6.sal.bam	other	781658	781658	0	+	2	0	123	111	2.0
CP008925.1	h6.sal.bam	other	781659	781659	0	+	0	1	122	114	0.0
CP008925.1	h6.sal.bam	other	781660	781660	0	+	1	2	121	115	1.0
CP008925.1	h6.sal.bam	other	781661	781661	0	+	1	2	119	113	1.0
CP008925.1	h6.sal.bam	GTTC	781662	781662	781653	+	2	5	118	115	2.0
CP008925.1	h6.sal.bam	other	781663	781663	0	+	0	2	111	112	0.0
CP008925.1	h6.sal.bam	GTTC	781664	781664	781653	+	3	1	114	112	3.0
CP008925.1	h6.sal.bam	other	781665	781665	0	+	0	0	114	112	0.0
CP008925.1	h6.sal.bam	other	781666	781666	0	+	2	4	116	112	2.0
CP008925.1	h6.sal.bam	other	781667	781667	0	+	2	0	117	109	2.0
CP008925.1	h6.sal.bam	other	781668	781668	0	+	2	0	118	109	2.0
CP008925.1	h6.sal.bam	other	781669	781669	0	+	2	1	119	116	2.0
CP008925.1	h6.sal.bam	other	781670	781670	0	+	1	2	119	116	1.0
CP008925.1	h6.sal.bam	other	781671	781671	0	+	4	0	121	115	4.0
CP008925.1	h6.sal.bam	other	781672	781672	0	+	1	0	121	116	1.0
CP008925.1	h6.sal.bam	other	781673	781673	0	+	1	3	121	116	1.0
CP008925.1	h6.sal.bam	other	781674	781674	0	+	2	1	119	115	2.0
CP008925.1	h6.sal.bam	other	781675	781675	0	+	7	1	124	114	7.0
CP008925.1	h6.sal.bam	other	781676	781676	0	+	3	2	127	113	3.0
CP008925.1	h6.sal.bam	other	781677	781677	0	+	1	0	123	113	1.0
CP008925.1	h6.sal.bam	other	781678	781678	0	+	2	2	123	114	2.0
CP008925.1	h6.sal.bam	other	781679	781679	0	+	2	1	121	114	2.0
CP008925.1	h6.sal.bam	other	781680	781680	0	+	2	2	123	115	2.0
CP008925.1	h6.sal.bam	other	781681	781681	0	+	2	0	125	113	2.0
CP008925.1	h6.sal.bam	other	781682	781682	0	+	1	0	125	115	1.0
CP008925.1	h6.sal.bam	other	781683	781683	0	+	1	0	124	115	1.0
CP008925.1	h6.sal.bam	other	781684	781684	0	+	3	3	126	115	3.0
CP008925.1	h6.sal.bam	other	781685	781685	0	+	0	0	125	112	0.0
CP008925.1	h6.sal.bam	other	781686	781686	0	+	4	2	128	114	4.0
CP008925.1	h6.sal.bam	other	781687	781687	0	+	0	5	127	117	0.0
CP008925.1	h6.sal.bam	other	781688	781688	0	+	2	1	129	114	2.0
CP008925.1	h6.sal.bam	other	781689	781689	0	+	2	3	131	114	2.0
CP008925.1	h6.sal.bam	other	781690	781690	0	+	1	1	129	112	1.0
CP008925.1	h6.sal.bam	other	781691	781691	0	+	3	0	130	111	3.0
CP008925.1	h6.sal.bam	other	781692	781692	0	+	1	2	127	111	1.0
CP008925.1	h6.sal.bam	other	781693	781693	0	+	3	2	129	112	3.0
CP008925.1	h6.sal.bam	other	781694	781694	0	+	1	4	126	110	1.0
CP008925.1	h6.sal.bam	other	781695	781695	0	+	1	0	124	107	1.0
CP008925.1	h6.sal.bam	other	781696	781696	0	+	1	2	124	108	1.0
CP008925.1	h6.sal.bam	other	781697	781697	0	+	1	3	125	109	1.0
CP008925.1	h6.sal.bam	other	781698	781698	0	+	1	2	126	108	1.0
CP008925.1	h6.sal.bam	other	781699	781699	0	+	3	3	129	106	3.0
CP008925.1	h6.sal.bam	other	781700	781700	0	+	1	0	127	103	1.0
CP008925.1	h6.sal.bam	other	781701	781701	0	+	0	1	125	107	0.0
CP008925.1	h6.sal.bam	other	781702	781702	0	+	1	3	125	108	1.0
CP008925.1	h6.sal.bam	other	781703	781703	0	+	1	2	126	105	1.0
CP008925.1	h6.sal.bam	other	781704	781704	0	+	0	2	125	106	0.0
CP008925.1	h6.sal.bam	other	781705	781705	0	+	1	2	126	104	1.0
CP008925.1	h6.sal.bam	other	781706	781706	0	+	2	4	125	105	2.0
CP008925.1	h6.sal.bam	other	781707	781707	0	+	1	0	123	104	1.0
CP008925.1	h6.sal.bam	other	781708	781708	0	+	0	1	123	104	0.0
CP008925.1	h6.sal.bam	other	781709	781709	0	+	0	0	118	105	0.0
CP008925.1	h6.sal.bam	other	781710	781710	0	+	1	1	117	105	1.0
CP008925.1	h6.sal.bam	other	781711	781711	0	+	4	2	120	104	4.0
CP008925.1	h6.sal.bam	other	781712	781712	0	+	2	1	121	105	2.0
CP008925.1	h6.sal.bam	other	781713	781713	0	+	0	3	119	104	0.0
CP008925.1	h6.sal.bam	other	781714	781714	0	+	3	0	121	103	3.0
CP008925.1	h6.sal.bam	other	781715	781715	0	+	0	1	121	103	0.0
CP008925.1	h6.sal.bam	other	781716	781716	0	+	3	2	116	109	3.0
CP008925.1	h6.sal.bam	other	781717	781717	0	+	0	1	115	107	0.0
CP008925.1	h6.sal.bam	other	781718	781718	0	+	1	1	116	107	1.0
CP008925.1	h6.sal.bam	other	781719	781719	0	+	3	2	114	107	3.0
CP008925.1	h6.sal.bam	other	781720	781720	0	+	2	4	115	106	2.0
CP008925.1	h6.sal.bam	other	781721	781721	0	+	0	1	113	103	0.0
CP008925.1	h6.sal.bam	other	781722	781722	0	+	0	1	109	107	0.0
CP008925.1	h6.sal.bam	other	781723	781723	0	+	5	2	113	107	5.0
CP008925.1	h6.sal.bam	other	781724	781724	0	+	1	0	113	105	1.0
CP008925.1	h6.sal.bam	other	781725	781725	0	+	2	1	114	105	2.0
CP008925.1	h6.sal.bam	other	781726	781726	0	+	1	0	114	107	1.0
CP008925.1	h6.sal.bam	other	781727	781727	0	+	3	2	116	108	3.0
CP008925.1	h6.sal.bam	other	781728	781728	0	+	1	4	116	107	1.0
CP008925.1	h6.sal.bam	other	781729	781729	0	+	3	0	118	104	3.0
CP008925.1	h6.sal.bam	other	781730	781730	0	+	1	2	119	105	1.0
CP008925.1	h6.sal.bam	other	781731	781731	0	+	0	0	116	104	0.0
CP008925.1	h6.sal.bam	other	781732	781732	0	+	3	1	119	106	3.0
CP008925.1	h6.sal.bam	other	781733	781733	0	+	3	3	120	105	3.0
CP008925.1	h6.sal.bam	other	781734	781734	0	+	2	2	122	102	2.0
CP008925.1	h6.sal.bam	other	781735	781735	0	+	0	1	121	104	0.0
CP008925.1	h6.sal.bam	other	781736	781736	0	+	1	3	120	105	1.0
CP008925.1	h6.sal.bam	other	781737	781737	0	+	1	3	120	106	1.0
CP008925.1	h6.sal.bam	other	781738	781738	0	+	1	0	121	106	1.0
CP008925.1	h6.sal.bam	other	781739	781739	0	+	0	1	118	106	0.0
CP008925.1	h6.sal.bam	other	781740	781740	0	+	2	0	120	105	2.0
CP008925.1	h6.sal.bam	other	781741	781741	0	+	0	1	114	106	0.0
CP008925.1	h6.sal.bam	other	781742	781742	0	+	0	0	114	109	0.0
CP008925.1	h6.sal.bam	other	781743	781743	0	+	0	7	114	110	0.0
CP008925.1	h6.sal.bam	other	781744	781744	0	+	2	2	113	106	2.0
CP008925.1	h6.sal.bam	other	781745	781745	0	+	2	0	115	106	2.0
CP008925.1	h6.sal.bam	other	781746	781746	0	+	1	1	112	109	1.0
CP008925.1	h6.sal.bam	other	781747	781747	0	+	1	0	99	109	1.0
CP008925.1	h6.sal.bam	other	781748	781748	0	+	2	2	101	110	2.0
CP008925.1	h6.sal.bam	other	781749	781749	0	+	0	0	101	109	0.0
CP008925.1	h6.sal.bam	other	781750	781750	0	+	0	3	101	109	0.0
CP008925.1	h6.sal.bam	other	781751	781751	0	+	2	0	103	110	2.0
CP008925.1	h6.sal.bam	other	781752	781752	0	+	1	0	103	110	1.0
CP008925.1	h6.sal.bam	other	781753	781753	0	+	1	2	102	110	1.0
CP008925.1	h6.sal.bam	other	781754	781754	0	+	4	3	105	112	4.0
CP008925.1	h6.sal.bam	other	781755	781755	0	+	2	0	105	112	2.0
CP008925.1	h6.sal.bam	other	781756	781756	0	+	0	1	103	114	0.0
CP008925.1	h6.sal.bam	other	781757	781757	0	+	3	0	105	115	3.0
CP008925.1	h6.sal.bam	other	781758	781758	0	+	1	0	102	115	1.0
CP008925.1	h6.sal.bam	other	781759	781759	0	+	1	2	103	115	1.0
CP008925.1	h6.sal.bam	other	781760	781760	0	+	3	2	102	116	3.0
CP008925.1	h6.sal.bam	other	781761	781761	0	+	2	3	104	116	2.0
CP008925.1	h6.sal.bam	other	781762	781762	0	+	1	3	105	113	1.0
CP008925.1	h6.sal.bam	other	781763	781763	0	+	2	0	105	113	2.0
CP008925.1	h6.sal.bam	other	781764	781764	0	+	0	1	103	114	0.0
CP008925.1	h6.sal.bam	other	781765	781765	0	+	3	0	105	115	3.0
CP008925.1	h6.sal.bam	other	781766	781766	0	+	0	2	101	120	0.0
CP008925.1	h6.sal.bam	other	781767	781767	0	+	1	1	102	121	1.0
CP008925.1	h6.sal.bam	other	781768	781768	0	+	0	1	99	120	0.0
CP008925.1	h6.sal.bam	other	781769	781769	0	+	1	1	99	119	1.0
CP008925.1	h6.sal.bam	other	781770	781770	0	+	4	1	101	127	4.0
CP008925.1	h6.sal.bam	other	781771	781771	0	+	0	3	101	126	0.0
CP008925.1	h6.sal.bam	other	781772	781772	0	+	1	2	100	126	1.0
CP008925.1	h6.sal.bam	other	781773	781773	0	+	5	1	102	127	5.0
CP008925.1	h6.sal.bam	other	781774	781774	0	+	1	3	102	127	1.0
CP008925.1	h6.sal.bam	other	781775	781775	0	+	0	0	102	125	0.0
CP008925.1	h6.sal.bam	other	781776	781776	0	+	0	2	102	125	0.0
CP008925.1	h6.sal.bam	other	781777	781777	0	+	0	0	101	123	0.0
CP008925.1	h6.sal.bam	other	781778	781778	0	+	2	2	102	127	2.0
CP008925.1	h6.sal.bam	other	781779	781779	0	+	1	4	103	128	1.0
CP008925.1	h6.sal.bam	other	781780	781780	0	+	2	0	104	124	2.0
CP008925.1	h6.sal.bam	other	781781	781781	0	+	1	4	103	127	1.0
CP008925.1	h6.sal.bam	other	781782	781782	0	+	2	0	104	123	2.0
CP008925.1	h6.sal.bam	other	781783	781783	0	+	2	1	106	127	2.0
CP008925.1	h6.sal.bam	other	781784	781784	0	+	4	0	110	127	4.0
CP008925.1	h6.sal.bam	other	781785	781785	0	+	2	0	106	127	2.0
CP008925.1	h6.sal.bam	other	781786	781786	0	+	1	3	107	127	1.0
CP008925.1	h6.sal.bam	other	781787	781787	0	+	0	0	106	126	0.0
CP008925.1	h6.sal.bam	other	781788	781788	0	+	3	2	109	128	3.0
CP008925.1	h6.sal.bam	other	781789	781789	0	+	0	2	106	128	0.0
CP008925.1	h6.sal.bam	other	781790	781790	0	+	2	5	108	127	2.0
CP008925.1	h6.sal.bam	other	781791	781791	0	+	2	0	107	123	2.0
CP008925.1	h6.sal.bam	other	781792	781792	0	+	1	1	108	123	1.0
CP008925.1	h6.sal.bam	other	781793	781793	0	+	1	1	108	127	1.0
CP008925.1	h6.sal.bam	other	781794	781794	0	+	1	1	106	126	1.0
CP008925.1	h6.sal.bam	other	781795	781795	0	+	0	5	104	125	0.0
CP008925.1	h6.sal.bam	other	781796	781796	0	+	0	1	104	121	0.0
CP008925.1	h6.sal.bam	other	781797	781797	0	+	2	0	106	121	2.0
CP008925.1	h6.sal.bam	other	781798	781798	0	+	3	1	104	124	3.0
CP008925.1	h6.sal.bam	other	781799	781799	0	+	0	2	102	123	0.0
CP008925.1	h6.sal.bam	other	781800	781800	0	+	4	1	105	124	4.0
CP008925.1	h6.sal.bam	other	781801	781801	0	+	4	0	105	124	4.0
CP008925.1	h6.sal.bam	other	781802	781802	0	+	1	1	106	124	1.0
CP008925.1	h6.sal.bam	other	781803	781803	0	+	0	2	102	126	0.0
CP008925.1	h6.sal.bam	other	781804	781804	0	+	1	0	103	124	1.0
CP008925.1	h6.sal.bam	other	781805	781805	0	+	2	1	104	124	2.0
CP008925.1	h6.sal.bam	other	781806	781806	0	+	0	3	104	126	0.0
CP008925.1	h6.sal.bam	other	781807	781807	0	+	5	1	102	124	5.0
CP008925.1	h6.sal.bam	other	781808	781808	0	+	4	2	106	123	4.0
CP008925.1	h6.sal.bam	other	781809	781809	0	+	0	1	105	125	0.0
CP008925.1	h6.sal.bam	other	781810	781810	0	+	2	1	106	127	2.0
CP008925.1	h6.sal.bam	other	781811	781811	0	+	2	5	106	126	2.0
CP008925.1	h6.sal.bam	other	781812	781812	0	+	1	2	107	123	1.0
CP008925.1	h6.sal.bam	other	781813	781813	0	+	3	0	108	122	3.0
CP008925.1	h6.sal.bam	other	781814	781814	0	+	3	0	111	126	3.0
CP008925.1	h6.sal.bam	other	781815	781815	0	+	1	2	112	126	1.0
CP008925.1	h6.sal.bam	other	781816	781816	0	+	4	3	116	125	4.0
CP008925.1	h6.sal.bam	other	781817	781817	0	+	3	1	119	123	3.0
CP008925.1	h6.sal.bam	other	781818	781818	0	+	2	3	121	124	2.0
CP008925.1	h6.sal.bam	other	781819	781819	0	+	4	2	123	121	4.0
CP008925.1	h6.sal.bam	other	781820	781820	0	+	0	3	120	119	0.0
CP008925.1	h6.sal.bam	other	781821	781821	0	+	1	2	120	117	1.0
CP008925.1	h6.sal.bam	other	781822	781822	0	+	5	1	125	115	5.0
CP008925.1	h6.sal.bam	other	781823	781823	0	+	1	2	124	114	1.0
CP008925.1	h6.sal.bam	other	781824	781824	0	+	2	2	126	112	2.0
CP008925.1	h6.sal.bam	other	781825	781825	0	+	5	1	131	110	5.0
CP008925.1	h6.sal.bam	other	781826	781826	0	+	1	0	130	109	1.0
CP008925.1	h6.sal.bam	other	781827	781827	0	+	2	2	131	111	2.0
CP008925.1	h6.sal.bam	other	781828	781828	0	+	4	2	134	109	4.0
CP008925.1	h6.sal.bam	other	781829	781829	0	+	1	3	131	109	1.0
CP008925.1	h6.sal.bam	other	781830	781830	0	+	0	2	129	109	0.0
CP008925.1	h6.sal.bam	other	781831	781831	0	+	1	2	130	108	1.0
CP008925.1	h6.sal.bam	other	781832	781832	0	+	1	0	127	107	1.0
CP008925.1	h6.sal.bam	other	781833	781833	0	+	3	0	129	107	3.0
CP008925.1	h6.sal.bam	other	781834	781834	0	+	1	2	127	107	1.0
CP008925.1	h6.sal.bam	other	781835	781835	0	+	1	2	127	109	1.0
CP008925.1	h6.sal.bam	other	781836	781836	0	+	4	1	129	108	4.0
CP008925.1	h6.sal.bam	other	781837	781837	0	+	0	2	129	107	0.0
CP008925.1	h6.sal.bam	other	781838	781838	0	+	0	1	127	107	0.0
CP008925.1	h6.sal.bam	other	781839	781839	0	+	0	2	127	107	0.0
CP008925.1	h6.sal.bam	other	781840	781840	0	+	1	5	125	106	1.0
CP008925.1	h6.sal.bam	other	781841	781841	0	+	0	3	125	101	0.0
CP008925.1	h6.sal.bam	other	781842	781842	0	+	0	0	124	99	0.0
CP008925.1	h6.sal.bam	other	781843	781843	0	+	1	6	125	102	1.0
CP008925.1	h6.sal.bam	other	781844	781844	0	+	1	3	124	97	1.0
CP008925.1	h6.sal.bam	other	781845	781845	0	+	0	3	121	95	0.0
CP008925.1	h6.sal.bam	other	781846	781846	0	+	2	0	121	92	2.0
CP008925.1	h6.sal.bam	other	781847	781847	0	+	3	3	124	93	3.0
CP008925.1	h6.sal.bam	other	781848	781848	0	+	0	1	119	90	0.0
CP008925.1	h6.sal.bam	other	781849	781849	0	+	0	1	118	89	0.0
CP008925.1	h6.sal.bam	other	781850	781850	0	+	5	1	123	102	5.0
CP008925.1	h6.sal.bam	other	781851	781851	0	+	1	3	124	101	1.0
CP008925.1	h6.sal.bam	other	781852	781852	0	+	2	1	123	98	2.0
CP008925.1	h6.sal.bam	other	781853	781853	0	+	1	2	124	97	1.0
CP008925.1	h6.sal.bam	other	781854	781854	0	+	2	0	123	100	2.0
CP008925.1	h6.sal.bam	other	781855	781855	0	+	0	3	123	100	0.0
CP008925.1	h6.sal.bam	other	781856	781856	0	+	3	0	123	104	3.0
CP008925.1	h6.sal.bam	other	781857	781857	0	+	5	4	128	104	5.0
CP008925.1	h6.sal.bam	other	781858	781858	0	+	4	1	130	102	4.0
CP008925.1	h6.sal.bam	other	781859	781859	0	+	0	0	126	101	0.0
CP008925.1	h6.sal.bam	other	781860	781860	0	+	1	2	125	102	1.0
CP008925.1	h6.sal.bam	other	781861	781861	0	+	1	0	125	100	1.0
CP008925.1	h6.sal.bam	other	781862	781862	0	+	4	2	129	104	4.0
CP008925.1	h6.sal.bam	other	781863	781863	0	+	1	2	127	103	1.0
CP008925.1	h6.sal.bam	other	781864	781864	0	+	1	1	128	102	1.0
CP008925.1	h6.sal.bam	other	781865	781865	0	+	2	1	127	101	2.0
CP008925.1	h6.sal.bam	other	781866	781866	0	+	0	0	127	100	0.0
CP008925.1	h6.sal.bam	other	781867	781867	0	+	0	5	126	101	0.0
CP008925.1	h6.sal.bam	other	781868	781868	0	+	3	0	128	97	3.0
CP008925.1	h6.sal.bam	other	781869	781869	0	+	3	0	131	99	3.0
CP008925.1	h6.sal.bam	other	781870	781870	0	+	2	1	133	100	2.0
CP008925.1	h6.sal.bam	other	781871	781871	0	+	2	1	135	99	2.0
CP008925.1	h6.sal.bam	other	781872	781872	0	+	1	3	134	102	1.0
CP008925.1	h6.sal.bam	other	781873	781873	0	+	0	2	126	100	0.0
CP008925.1	h6.sal.bam	other	781874	781874	0	+	1	2	127	99	1.0
CP008925.1	h6.sal.bam	other	781875	781875	0	+	0	0	127	99	0.0
CP008925.1	h6.sal.bam	other	781876	781876	0	+	1	1	124	99	1.0
CP008925.1	h6.sal.bam	other	781877	781877	0	+	1	2	125	98	1.0
CP008925.1	h6.sal.bam	other	781878	781878	0	+	0	0	125	99	0.0
CP008925.1	h6.sal.bam	other	781879	781879	0	+	2	0	125	99	2.0
CP008925.1	h6.sal.bam	other	781880	781880	0	+	1	3	125	101	1.0
CP008925.1	h6.sal.bam	other	781881	781881	0	+	0	1	125	101	0.0
CP008925.1	h6.sal.bam	other	781882	781882	0	+	1	4	120	100	1.0
CP008925.1	h6.sal.bam	other	781883	781883	0	+	1	0	118	96	1.0
CP008925.1	h6.sal.bam	other	781884	781884	0	+	2	3	120	96	2.0
CP008925.1	h6.sal.bam	other	781885	781885	0	+	1	0	110	95	1.0
CP008925.1	h6.sal.bam	other	781886	781886	0	+	1	2	111	96	1.0
CP008925.1	h6.sal.bam	other	781887	781887	0	+	1	1	112	95	1.0
CP008925.1	h6.sal.bam	other	781888	781888	0	+	1	4	113	94	1.0
CP008925.1	h6.sal.bam	other	781889	781889	0	+	2	1	115	93	2.0
CP008925.1	h6.sal.bam	other	781890	781890	0	+	2	0	115	93	2.0
CP008925.1	h6.sal.bam	other	781891	781891	0	+	3	1	106	93	3.0
CP008925.1	h6.sal.bam	other	781892	781892	0	+	2	2	108	95	2.0
CP008925.1	h6.sal.bam	other	781893	781893	0	+	2	0	110	95	2.0
CP008925.1	h6.sal.bam	other	781894	781894	0	+	2	0	112	97	2.0
CP008925.1	h6.sal.bam	other	781895	781895	0	+	1	1	112	100	1.0
CP008925.1	h6.sal.bam	other	781896	781896	0	+	2	0	109	99	2.0
CP008925.1	h6.sal.bam	other	781897	781897	0	+	0	0	108	101	0.0
CP008925.1	h6.sal.bam	other	781898	781898	0	+	0	0	108	106	0.0
CP008925.1	h6.sal.bam	other	781899	781899	0	+	1	1	107	106	1.0
CP008925.1	h6.sal.bam	other	781900	781900	0	+	0	0	101	105	0.0
CP008925.1	h6.sal.bam	other	781901	781901	0	+	1	1	102	109	1.0
CP008925.1	h6.sal.bam	other	781902	781902	0	+	2	0	97	109	2.0
CP008925.1	h6.sal.bam	other	781903	781903	0	+	0	3	97	110	0.0
CP008925.1	h6.sal.bam	other	781904	781904	0	+	1	2	98	108	1.0
CP008925.1	h6.sal.bam	other	781905	781905	0	+	3	1	101	106	3.0
CP008925.1	h6.sal.bam	other	781906	781906	0	+	5	1	105	105	5.0
CP008925.1	h6.sal.bam	other	781907	781907	0	+	0	1	104	107	0.0
CP008925.1	h6.sal.bam	other	781908	781908	0	+	0	1	101	110	0.0
CP008925.1	h6.sal.bam	other	781909	781909	0	+	1	2	99	111	1.0
CP008925.1	h6.sal.bam	other	781910	781910	0	+	0	1	99	113	0.0
CP008925.1	h6.sal.bam	other	781911	781911	0	+	0	2	96	112	0.0
CP008925.1	h6.sal.bam	other	781912	781912	0	+	1	1	97	112	1.0
CP008925.1	h6.sal.bam	other	781913	781913	0	+	2	0	99	114	2.0
CP008925.1	h6.sal.bam	other	781914	781914	0	+	0	1	99	114	0.0
CP008925.1	h6.sal.bam	other	781915	781915	0	+	3	0	101	114	3.0
CP008925.1	h6.sal.bam	other	781916	781916	0	+	1	1	102	116	1.0
CP008925.1	h6.sal.bam	other	781917	781917	0	+	2	3	103	117	2.0
CP008925.1	h6.sal.bam	other	781918	781918	0	+	1	1	104	115	1.0
CP008925.1	h6.sal.bam	other	781919	781919	0	+	1	1	104	116	1.0
CP008925.1	h6.sal.bam	other	781920	781920	0	+	2	0	103	116	2.0
CP008925.1	h6.sal.bam	other	781921	781921	0	+	0	1	101	118	0.0
CP008925.1	h6.sal.bam	other	781922	781922	0	+	0	5	101	118	0.0
CP008925.1	h6.sal.bam	other	781923	781923	0	+	0	5	101	115	0.0
CP008925.1	h6.sal.bam	other	781924	781924	0	+	3	4	100	110	3.0
CP008925.1	h6.sal.bam	other	781925	781925	0	+	1	0	100	108	1.0
CP008925.1	h6.sal.bam	other	781926	781926	0	+	0	0	99	108	0.0
CP008925.1	h6.sal.bam	other	781927	781927	0	+	0	2	95	108	0.0
CP008925.1	h6.sal.bam	other	781928	781928	0	+	4	3	99	112	4.0
CP008925.1	h6.sal.bam	other	781929	781929	0	+	1	6	99	111	1.0
CP008925.1	h6.sal.bam	other	781930	781930	0	+	2	1	100	105	2.0
CP008925.1	h6.sal.bam	other	781931	781931	0	+	1	1	95	105	1.0
CP008925.1	h6.sal.bam	other	781932	781932	0	+	1	1	92	104	1.0
CP008925.1	h6.sal.bam	other	781933	781933	0	+	3	0	93	103	3.0
CP008925.1	h6.sal.bam	other	781934	781934	0	+	3	1	96	108	3.0
CP008925.1	h6.sal.bam	other	781935	781935	0	+	4	0	97	109	4.0
CP008925.1	h6.sal.bam	other	781936	781936	0	+	1	6	98	109	1.0
CP008925.1	h6.sal.bam	other	781937	781937	0	+	1	0	96	106	1.0
CP008925.1	h6.sal.bam	other	781938	781938	0	+	2	0	97	111	2.0
CP008925.1	h6.sal.bam	other	781939	781939	0	+	1	0	97	111	1.0
CP008925.1	h6.sal.bam	other	781940	781940	0	+	1	1	95	111	1.0
CP008925.1	h6.sal.bam	other	781941	781941	0	+	0	0	94	114	0.0
CP008925.1	h6.sal.bam	other	781942	781942	0	+	0	1	91	115	0.0
CP008925.1	h6.sal.bam	other	781943	781943	0	+	1	2	92	115	1.0
CP008925.1	h6.sal.bam	other	781944	781944	0	+	2	1	90	114	2.0
CP008925.1	h6.sal.bam	other	781945	781945	0	+	1	0	90	113	1.0
CP008925.1	h6.sal.bam	other	781946	781946	0	+	2	4	90	113	2.0
CP008925.1	h6.sal.bam	other	781947	781947	0	+	2	2	92	116	2.0
CP008925.1	h6.sal.bam	other	781948	781948	0	+	1	0	92	115	1.0
CP008925.1	h6.sal.bam	other	781949	781949	0	+	0	2	92	115	0.0
CP008925.1	h6.sal.bam	other	781950	781950	0	+	0	1	90	116	0.0
CP008925.1	h6.sal.bam	other	781951	781951	0	+	1	2	90	115	1.0
CP008925.1	h6.sal.bam	other	781952	781952	0	+	0	0	90	115	0.0
CP008925.1	h6.sal.bam	other	781953	781953	0	+	2	2	90	117	2.0
CP008925.1	h6.sal.bam	other	781954	781954	0	+	0	1	89	115	0.0
CP008925.1	h6.sal.bam	other	781955	781955	0	+	0	2	88	114	0.0
CP008925.1	h6.sal.bam	other	781956	781956	0	+	1	0	89	112	1.0
CP008925.1	h6.sal.bam	other	781957	781957	0	+	2	0	90	115	2.0
CP008925.1	h6.sal.bam	other	781958	781958	0	+	1	0	90	115	1.0
CP008925.1	h6.sal.bam	other	781959	781959	0	+	3	2	91	115	3.0
CP008925.1	h6.sal.bam	other	781960	781960	0	+	2	1	93	113	2.0
CP008925.1	h6.sal.bam	other	781961	781961	0	+	0	1	91	112	0.0
CP008925.1	h6.sal.bam	other	781962	781962	0	+	4	1	95	114	4.0
CP008925.1	h6.sal.bam	other	781963	781963	0	+	1	2	96	113	1.0
CP008925.1	h6.sal.bam	other	781964	781964	0	+	3	1	97	113	3.0
CP008925.1	h6.sal.bam	other	781965	781965	0	+	0	0	95	114	0.0
CP008925.1	h6.sal.bam	other	781966	781966	0	+	1	4	93	115	1.0
CP008925.1	h6.sal.bam	other	781967	781967	0	+	2	1	92	116	2.0
CP008925.1	h6.sal.bam	other	781968	781968	0	+	1	2	91	118	1.0
CP008925.1	h6.sal.bam	other	781969	781969	0	+	0	3	90	119	0.0
CP008925.1	h6.sal.bam	other	781970	781970	0	+	1	0	89	116	1.0
CP008925.1	h6.sal.bam	other	781971	781971	0	+	2	3	91	118	2.0
CP008925.1	h6.sal.bam	other	781972	781972	0	+	2	4	93	115	2.0
CP008925.1	h6.sal.bam	other	781973	781973	0	+	4	1	97	111	4.0
CP008925.1	h6.sal.bam	other	781974	781974	0	+	3	1	100	111	3.0
CP008925.1	h6.sal.bam	other	781975	781975	0	+	4	2	104	110	4.0
CP008925.1	h6.sal.bam	other	781976	781976	0	+	2	1	104	112	2.0
CP008925.1	h6.sal.bam	other	781977	781977	0	+	2	1	105	111	2.0
CP008925.1	h6.sal.bam	other	781978	781978	0	+	4	1	109	110	4.0
CP008925.1	h6.sal.bam	other	781979	781979	0	+	1	1	107	109	1.0
CP008925.1	h6.sal.bam	other	781980	781980	0	+	1	1	107	111	1.0
CP008925.1	h6.sal.bam	other	781981	781981	0	+	2	1	104	113	2.0
CP008925.1	h6.sal.bam	other	781982	781982	0	+	2	4	106	113	2.0
CP008925.1	h6.sal.bam	other	781983	781983	0	+	4	3	110	109	4.0
CP008925.1	h6.sal.bam	other	781984	781984	0	+	3	3	112	106	3.0
CP008925.1	h6.sal.bam	other	781985	781985	0	+	3	1	115	105	3.0
CP008925.1	h6.sal.bam	other	781986	781986	0	+	3	2	117	104	3.0
CP008925.1	h6.sal.bam	other	781987	781987	0	+	0	2	117	111	0.0
CP008925.1	h6.sal.bam	other	781988	781988	0	+	1	0	116	109	1.0
CP008925.1	h6.sal.bam	other	781989	781989	0	+	1	1	117	110	1.0
CP008925.1	h6.sal.bam	other	781990	781990	0	+	1	3	114	110	1.0
CP008925.1	h6.sal.bam	other	781991	781991	0	+	0	1	114	107	0.0
CP008925.1	h6.sal.bam	other	781992	781992	0	+	2	1	112	110	2.0
CP008925.1	h6.sal.bam	other	781993	781993	0	+	0	2	111	110	0.0
CP008925.1	h6.sal.bam	other	781994	781994	0	+	1	1	111	112	1.0
CP008925.1	h6.sal.bam	other	781995	781995	0	+	3	2	114	111	3.0
CP008925.1	h6.sal.bam	other	781996	781996	0	+	2	1	116	114	2.0
CP008925.1	h6.sal.bam	other	781997	781997	0	+	3	3	119	113	3.0
CP008925.1	h6.sal.bam	other	781998	781998	0	+	3	0	119	110	3.0
CP008925.1	h6.sal.bam	other	781999	781999	0	+	2	2	121	112	2.0
CP008925.1	h6.sal.bam	other	782000	782000	0	+	1	3	121	114	1.0
CP008925.1	h6.sal.bam	other	782001	782001	0	+	5	0	126	113	5.0
CP008925.1	h6.sal.bam	other	782002	782002	0	+	0	2	126	113	0.0
CP008925.1	h6.sal.bam	other	782003	782003	0	+	2	2	124	120	2.0
CP008925.1	h6.sal.bam	other	782004	782004	0	+	1	1	123	118	1.0
CP008925.1	h6.sal.bam	other	782005	782005	0	+	1	0	121	119	1.0
CP008925.1	h6.sal.bam	other	782006	782006	0	+	1	1	122	119	1.0
CP008925.1	h6.sal.bam	other	782007	782007	0	+	4	1	123	118	4.0
CP008925.1	h6.sal.bam	other	782008	782008	0	+	0	3	120	117	0.0
CP008925.1	h6.sal.bam	other	782009	782009	0	+	0	2	116	115	0.0
CP008925.1	h6.sal.bam	other	782010	782010	0	+	0	1	116	114	0.0
CP008925.1	h6.sal.bam	other	782011	782011	0	+	1	2	115	114	1.0
CP008925.1	h6.sal.bam	other	782012	782012	0	+	1	5	116	116	1.0
CP008925.1	h6.sal.bam	other	782013	782013	0	+	1	4	114	112	1.0
CP008925.1	h6.sal.bam	other	782014	782014	0	+	2	0	114	113	2.0
CP008925.1	h6.sal.bam	other	782015	782015	0	+	0	0	114	114	0.0
CP008925.1	h6.sal.bam	other	782016	782016	0	+	0	1	114	117	0.0
CP008925.1	h6.sal.bam	other	782017	782017	0	+	1	2	115	116	1.0
CP008925.1	h6.sal.bam	other	782018	782018	0	+	4	0	117	116	4.0
CP008925.1	h6.sal.bam	other	782019	782019	0	+	2	2	117	118	2.0
CP008925.1	h6.sal.bam	other	782020	782020	0	+	1	1	115	117	1.0
CP008925.1	h6.sal.bam	other	782021	782021	0	+	1	4	116	120	1.0
CP008925.1	h6.sal.bam	other	782022	782022	0	+	3	1	118	117	3.0
CP008925.1	h6.sal.bam	other	782023	782023	0	+	2	0	119	118	2.0
CP008925.1	h6.sal.bam	other	782024	782024	0	+	4	3	123	120	4.0
CP008925.1	h6.sal.bam	other	782025	782025	0	+	3	1	124	118	3.0
CP008925.1	h6.sal.bam	other	782026	782026	0	+	0	1	124	117	0.0
CP008925.1	h6.sal.bam	other	782027	782027	0	+	0	2	123	121	0.0
CP008925.1	h6.sal.bam	other	782028	782028	0	+	1	0	123	125	1.0
CP008925.1	h6.sal.bam	other	782029	782029	0	+	1	0	124	127	1.0
CP008925.1	h6.sal.bam	other	782030	782030	0	+	3	0	127	127	3.0
CP008925.1	h6.sal.bam	other	782031	782031	0	+	2	3	128	129	2.0
CP008925.1	h6.sal.bam	other	782032	782032	0	+	0	0	126	129	0.0
CP008925.1	h6.sal.bam	other	782033	782033	0	+	2	0	127	134	2.0
CP008925.1	h6.sal.bam	other	782034	782034	0	+	1	1	125	139	1.0
CP008925.1	h6.sal.bam	other	782035	782035	0	+	4	2	124	143	4.0
CP008925.1	h6.sal.bam	other	782036	782036	0	+	0	0	124	143	0.0
CP008925.1	h6.sal.bam	other	782037	782037	0	+	0	2	124	145	0.0
CP008925.1	h6.sal.bam	other	782038	782038	0	+	1	2	124	143	1.0
CP008925.1	h6.sal.bam	other	782039	782039	0	+	0	1	122	141	0.0
CP008925.1	h6.sal.bam	other	782040	782040	0	+	2	3	124	141	2.0
CP008925.1	h6.sal.bam	other	782041	782041	0	+	0	2	120	140	0.0
CP008925.1	h6.sal.bam	other	782042	782042	0	+	1	3	121	139	1.0
CP008925.1	h6.sal.bam	other	782043	782043	0	+	0	3	121	136	0.0
CP008925.1	h6.sal.bam	other	782044	782044	0	+	2	2	123	133	2.0
CP008925.1	h6.sal.bam	other	782045	782045	0	+	1	0	123	131	1.0
CP008925.1	h6.sal.bam	other	782046	782046	0	+	4	0	123	131	4.0
CP008925.1	h6.sal.bam	other	782047	782047	0	+	0	1	123	131	0.0
CP008925.1	h6.sal.bam	other	782048	782048	0	+	1	0	120	132	1.0
CP008925.1	h6.sal.bam	other	782049	782049	0	+	1	0	114	132	1.0
CP008925.1	h6.sal.bam	other	782050	782050	0	+	1	4	115	132	1.0
CP008925.1	h6.sal.bam	other	782051	782051	0	+	3	1	116	129	3.0
CP008925.1	h6.sal.bam	other	782052	782052	0	+	0	1	113	128	0.0
CP008925.1	h6.sal.bam	other	782053	782053	0	+	4	0	114	127	4.0
CP008925.1	h6.sal.bam	other	782054	782054	0	+	1	1	114	130	1.0
CP008925.1	h6.sal.bam	other	782055	782055	0	+	0	3	111	129	0.0
CP008925.1	h6.sal.bam	other	782056	782056	0	+	3	1	111	131	3.0
CP008925.1	h6.sal.bam	other	782057	782057	0	+	0	2	109	131	0.0
CP008925.1	h6.sal.bam	other	782058	782058	0	+	0	3	106	129	0.0
CP008925.1	h6.sal.bam	other	782059	782059	0	+	0	1	104	126	0.0
CP008925.1	h6.sal.bam	other	782060	782060	0	+	2	2	103	129	2.0
CP008925.1	h6.sal.bam	other	782061	782061	0	+	0	3	100	129	0.0
CP008925.1	h6.sal.bam	other	782062	782062	0	+	0	0	100	126	0.0
CP008925.1	h6.sal.bam	other	782063	782063	0	+	1	1	100	126	1.0
CP008925.1	h6.sal.bam	other	782064	782064	0	+	3	1	102	131	3.0
CP008925.1	h6.sal.bam	other	782065	782065	0	+	1	1	101	131	1.0
CP008925.1	h6.sal.bam	other	782066	782066	0	+	3	4	104	130	3.0
CP008925.1	h6.sal.bam	other	782067	782067	0	+	2	1	103	135	2.0
CP008925.1	h6.sal.bam	other	782068	782068	0	+	3	4	106	139	3.0
CP008925.1	h6.sal.bam	other	782069	782069	0	+	1	0	107	135	1.0
CP008925.1	h6.sal.bam	other	782070	782070	0	+	0	6	104	139	0.0
CP008925.1	h6.sal.bam	other	782071	782071	0	+	0	0	102	133	0.0
CP008925.1	h6.sal.bam	other	782072	782072	0	+	1	1	100	135	1.0
CP008925.1	h6.sal.bam	other	782073	782073	0	+	1	1	97	134	1.0
CP008925.1	h6.sal.bam	other	782074	782074	0	+	2	4	98	135	2.0
CP008925.1	h6.sal.bam	other	782075	782075	0	+	2	2	95	133	2.0
CP008925.1	h6.sal.bam	other	782076	782076	0	+	3	6	98	131	3.0
CP008925.1	h6.sal.bam	other	782077	782077	0	+	1	2	99	125	1.0
CP008925.1	h6.sal.bam	other	782078	782078	0	+	3	0	100	131	3.0
CP008925.1	h6.sal.bam	other	782079	782079	0	+	0	2	99	131	0.0
CP008925.1	h6.sal.bam	other	782080	782080	0	+	0	0	97	129	0.0
CP008925.1	h6.sal.bam	other	782081	782081	0	+	2	0	99	130	2.0
CP008925.1	h6.sal.bam	other	782082	782082	0	+	1	0	96	134	1.0
CP008925.1	h6.sal.bam	other	782083	782083	0	+	0	1	96	135	0.0
CP008925.1	h6.sal.bam	other	782084	782084	0	+	3	1	99	134	3.0
CP008925.1	h6.sal.bam	other	782085	782085	0	+	0	2	98	136	0.0
CP008925.1	h6.sal.bam	other	782086	782086	0	+	0	3	97	135	0.0
CP008925.1	h6.sal.bam	other	782087	782087	0	+	1	1	97	132	1.0
CP008925.1	h6.sal.bam	other	782088	782088	0	+	3	5	100	131	3.0
CP008925.1	h6.sal.bam	other	782089	782089	0	+	0	1	98	126	0.0
CP008925.1	h6.sal.bam	other	782090	782090	0	+	1	3	99	129	1.0
CP008925.1	h6.sal.bam	other	782091	782091	0	+	0	0	99	129	0.0
CP008925.1	h6.sal.bam	other	782092	782092	0	+	0	2	98	129	0.0
CP008925.1	h6.sal.bam	other	782093	782093	0	+	3	2	97	127	3.0
CP008925.1	h6.sal.bam	other	782094	782094	0	+	2	1	96	128	2.0
CP008925.1	h6.sal.bam	other	782095	782095	0	+	0	4	96	127	0.0
CP008925.1	h6.sal.bam	other	782096	782096	0	+	2	1	97	126	2.0
CP008925.1	h6.sal.bam	other	782097	782097	0	+	1	2	96	130	1.0
CP008925.1	h6.sal.bam	other	782098	782098	0	+	0	2	94	128	0.0
CP008925.1	h6.sal.bam	other	782099	782099	0	+	4	1	94	126	4.0
CP008925.1	h6.sal.bam	other	782100	782100	0	+	1	0	92	126	1.0
CP008925.1	h6.sal.bam	other	782101	782101	0	+	1	5	93	127	1.0
CP008925.1	h6.sal.bam	other	782102	782102	0	+	1	6	92	124	1.0
CP008925.1	h6.sal.bam	other	782103	782103	0	+	0	3	92	119	0.0
CP008925.1	h6.sal.bam	other	782104	782104	0	+	0	0	92	119	0.0
CP008925.1	h6.sal.bam	other	782105	782105	0	+	0	3	89	120	0.0
CP008925.1	h6.sal.bam	other	782106	782106	0	+	1	2	88	118	1.0
CP008925.1	h6.sal.bam	other	782107	782107	0	+	0	3	88	116	0.0
CP008925.1	h6.sal.bam	other	782108	782108	0	+	2	5	88	120	2.0
CP008925.1	h6.sal.bam	other	782109	782109	0	+	0	6	87	115	0.0
CP008925.1	h6.sal.bam	other	782110	782110	0	+	1	1	84	111	1.0
CP008925.1	h6.sal.bam	other	782111	782111	0	+	1	2	85	113	1.0
CP008925.1	h6.sal.bam	other	782112	782112	0	+	0	0	85	113	0.0
CP008925.1	h6.sal.bam	other	782113	782113	0	+	3	0	87	115	3.0
CP008925.1	h6.sal.bam	other	782114	782114	0	+	1	1	88	115	1.0
CP008925.1	h6.sal.bam	other	782115	782115	0	+	1	2	86	115	1.0
CP008925.1	h6.sal.bam	other	782116	782116	0	+	3	1	89	114	3.0
CP008925.1	h6.sal.bam	other	782117	782117	0	+	2	0	89	113	2.0
CP008925.1	h6.sal.bam	other	782118	782118	0	+	2	0	90	113	2.0
CP008925.1	h6.sal.bam	other	782119	782119	0	+	2	0	83	113	2.0
CP008925.1	h6.sal.bam	other	782120	782120	0	+	0	0	81	113	0.0
CP008925.1	h6.sal.bam	other	782121	782121	0	+	1	0	81	113	1.0
CP008925.1	h6.sal.bam	other	782122	782122	0	+	1	2	82	114	1.0
CP008925.1	h6.sal.bam	other	782123	782123	0	+	1	0	81	114	1.0
CP008925.1	h6.sal.bam	other	782124	782124	0	+	1	0	55	119	1.0
CP008925.1	h6.sal.bam	other	782125	782125	0	+	1	1	56	122	1.0
CP008925.1	h6.sal.bam	other	782126	782126	0	+	1	0	50	124	1.0
CP008925.1	h6.sal.bam	other	782127	782127	0	+	1	0	51	126	1.0
CP008925.1	h6.sal.bam	other	782128	782128	0	+	1	3	52	126	1.0
CP008925.1	h6.sal.bam	other	782129	782129	0	+	0	2	51	123	0.0
CP008925.1	h6.sal.bam	other	782130	782130	0	+	2	3	53	121	2.0
CP008925.1	h6.sal.bam	other	782131	782131	0	+	2	1	55	122	2.0
CP008925.1	h6.sal.bam	other	782132	782132	0	+	0	0	55	123	0.0
CP008925.1	h6.sal.bam	other	782133	782133	0	+	1	1	56	126	1.0
CP008925.1	h6.sal.bam	other	782134	782134	0	+	1	4	57	125	1.0
CP008925.1	h6.sal.bam	other	782135	782135	0	+	2	1	59	122	2.0
CP008925.1	h6.sal.bam	other	782136	782136	0	+	0	0	59	121	0.0
CP008925.1	h6.sal.bam	other	782137	782137	0	+	3	1	62	123	3.0
CP008925.1	h6.sal.bam	other	782138	782138	0	+	2	6	64	125	2.0
CP008925.1	h6.sal.bam	other	782139	782139	0	+	1	1	55	120	1.0
CP008925.1	h6.sal.bam	other	782140	782140	0	+	1	8	56	123	1.0
CP008925.1	h6.sal.bam	other	782141	782141	0	+	1	3	57	115	1.0
CP008925.1	h6.sal.bam	other	782142	782142	0	+	6	4	63	114	6.0
CP008925.1	h6.sal.bam	other	782143	782143	0	+	1	2	64	111	1.0
CP008925.1	h6.sal.bam	other	782144	782144	0	+	4	2	67	109	4.0
CP008925.1	h6.sal.bam	other	782145	782145	0	+	0	0	67	107	0.0
CP008925.1	h6.sal.bam	other	782146	782146	0	+	0	2	67	108	0.0
CP008925.1	h6.sal.bam	other	782147	782147	0	+	0	0	67	108	0.0
CP008925.1	h6.sal.bam	other	782148	782148	0	+	0	3	67	110	0.0
CP008925.1	h6.sal.bam	other	782149	782149	0	+	4	2	71	108	4.0
CP008925.1	h6.sal.bam	other	782150	782150	0	+	2	0	70	108	2.0
CP008925.1	h6.sal.bam	other	782151	782151	0	+	0	5	70	108	0.0
CP008925.1	h6.sal.bam	other	782152	782152	0	+	1	2	70	104	1.0
CP008925.1	h6.sal.bam	other	782153	782153	0	+	2	0	72	102	2.0
CP008925.1	h6.sal.bam	other	782154	782154	0	+	0	1	72	102	0.0
CP008925.1	h6.sal.bam	other	782155	782155	0	+	1	0	70	101	1.0
CP008925.1	h6.sal.bam	other	782156	782156	0	+	3	5	73	101	3.0
CP008925.1	h6.sal.bam	other	782157	782157	0	+	0	0	73	97	0.0
CP008925.1	h6.sal.bam	other	782158	782158	0	+	2	2	75	99	2.0
CP008925.1	h6.sal.bam	other	782159	782159	0	+	3	1	77	99	3.0
CP008925.1	h6.sal.bam	other	782160	782160	0	+	0	1	77	98	0.0
CP008925.1	h6.sal.bam	other	782161	782161	0	+	2	0	79	98	2.0
CP008925.1	h6.sal.bam	other	782162	782162	0	+	1	0	78	98	1.0
CP008925.1	h6.sal.bam	other	782163	782163	0	+	3	2	81	99	3.0
CP008925.1	h6.sal.bam	other	782164	782164	0	+	1	2	82	97	1.0
CP008925.1	h6.sal.bam	other	782165	782165	0	+	0	3	82	95	0.0
CP008925.1	h6.sal.bam	other	782166	782166	0	+	7	0	89	92	7.0
CP008925.1	h6.sal.bam	other	782167	782167	0	+	3	1	92	92	3.0
CP008925.1	h6.sal.bam	other	782168	782168	0	+	1	2	93	98	1.0
CP008925.1	h6.sal.bam	other	782169	782169	0	+	0	0	92	96	0.0
CP008925.1	h6.sal.bam	other	782170	782170	0	+	2	3	94	96	2.0
CP008925.1	h6.sal.bam	other	782171	782171	0	+	1	4	93	95	1.0
CP008925.1	h6.sal.bam	other	782172	782172	0	+	0	0	93	92	0.0
CP008925.1	h6.sal.bam	other	782173	782173	0	+	0	1	93	93	0.0
CP008925.1	h6.sal.bam	other	782174	782174	0	+	0	0	93	94	0.0
CP008925.1	h6.sal.bam	other	782175	782175	0	+	0	1	93	94	0.0
CP008925.1	h6.sal.bam	other	782176	782176	0	+	2	3	95	93	2.0
CP008925.1	h6.sal.bam	other	782177	782177	0	+	1	1	95	92	1.0
CP008925.1	h6.sal.bam	other	782178	782178	0	+	2	3	97	91	2.0
CP008925.1	h6.sal.bam	other	782179	782179	0	+	3	1	100	88	3.0
CP008925.1	h6.sal.bam	other	782180	782180	0	+	2	1	101	89	2.0
CP008925.1	h6.sal.bam	other	782181	782181	0	+	0	0	101	88	0.0
CP008925.1	h6.sal.bam	other	782182	782182	0	+	1	5	102	91	1.0
CP008925.1	h6.sal.bam	other	782183	782183	0	+	3	0	104	88	3.0
CP008925.1	h6.sal.bam	other	782184	782184	0	+	2	2	105	88	2.0
CP008925.1	h6.sal.bam	other	782185	782185	0	+	2	3	106	89	2.0
CP008925.1	h6.sal.bam	GTTC	782186	782186	782194	+	0	2	106	88	0.0
CP008925.1	h6.sal.bam	other	782187	782187	0	+	0	2	106	86	0.0
CP008925.1	h6.sal.bam	GTTC	782188	782188	782194	+	0	0	101	88	0.0
CP008925.1	h6.sal.bam	other	782189	782189	0	+	0	1	101	90	0.0
CP008925.1	h6.sal.bam	other	782190	782190	0	+	2	1	103	89	2.0
CP008925.1	h6.sal.bam	other	782191	782191	0	+	0	0	100	88	0.0
CP008925.1	h6.sal.bam	other	782192	782192	0	+	4	0	102	90	4.0
CP008925.1	h6.sal.bam	other	782193	782193	0	+	0	0	97	91	0.0
CP008925.1	h6.sal.bam	other	782194	782194	0	+	2	0	99	94	2.0
CP008925.1	h6.sal.bam	other	782195	782195	0	+	0	1	99	94	0.0
CP008925.1	h6.sal.bam	other	782196	782196	0	+	1	2	99	93	1.0
CP008925.1	h6.sal.bam	other	782197	782197	0	+	1	4	98	92	1.0
CP008925.1	h6.sal.bam	other	782198	782198	0	+	4	2	102	88	4.0
CP008925.1	h6.sal.bam	other	782199	782199	0	+	0	3	100	91	0.0
CP008925.1	h6.sal.bam	other	782200	782200	0	+	2	3	102	88	2.0
CP008925.1	h6.sal.bam	other	782201	782201	0	+	3	2	104	85	3.0
CP008925.1	h6.sal.bam	other	782202	782202	0	+	1	1	104	90	1.0
CP008925.1	h6.sal.bam	GTTC	782203	782203	782194	+	2	0	105	92	2.0
CP008925.1	h6.sal.bam	other	782204	782204	0	+	1	3	106	92	1.0
CP008925.1	h6.sal.bam	GTTC	782205	782205	782194	+	1	1	106	89	1.0
CP008925.1	h6.sal.bam	other	782206	782206	0	+	1	1	105	95	1.0
CP008925.1	h6.sal.bam	other	782207	782207	0	+	1	3	106	94	1.0
CP008925.1	h6.sal.bam	other	782208	782208	0	+	1	0	105	91	1.0
CP008925.1	h6.sal.bam	other	782209	782209	0	+	3	2	107	93	3.0
CP008925.1	h6.sal.bam	other	782210	782210	0	+	1	1	107	91	1.0
CP008925.1	h6.sal.bam	other	782211	782211	0	+	0	2	107	90	0.0
CP008925.1	h6.sal.bam	other	782212	782212	0	+	0	0	104	90	0.0
CP008925.1	h6.sal.bam	other	782213	782213	0	+	1	1	103	90	1.0
CP008925.1	h6.sal.bam	other	782214	782214	0	+	2	4	103	89	2.0
CP008925.1	h6.sal.bam	other	782215	782215	0	+	2	0	103	87	2.0
CP008925.1	h6.sal.bam	other	782216	782216	0	+	1	3	98	90	1.0
CP008925.1	h6.sal.bam	other	782217	782217	0	+	1	0	99	87	1.0
CP008925.1	h6.sal.bam	other	782218	782218	0	+	1	0	96	88	1.0
CP008925.1	h6.sal.bam	other	782219	782219	0	+	2	0	98	89	2.0
CP008925.1	h6.sal.bam	other	782220	782220	0	+	1	1	98	89	1.0
CP008925.1	h6.sal.bam	other	782221	782221	0	+	1	2	92	90	1.0
CP008925.1	h6.sal.bam	other	782222	782222	0	+	1	2	93	89	1.0
CP008925.1	h6.sal.bam	other	782223	782223	0	+	1	1	94	88	1.0
CP008925.1	h6.sal.bam	other	782224	782224	0	+	1	2	95	87	1.0
CP008925.1	h6.sal.bam	other	782225	782225	0	+	0	0	95	88	0.0
CP008925.1	h6.sal.bam	other	782226	782226	0	+	3	1	98	88	3.0
CP008925.1	h6.sal.bam	other	782227	782227	0	+	1	0	98	87	1.0
CP008925.1	h6.sal.bam	other	782228	782228	0	+	0	0	97	88	0.0
CP008925.1	h6.sal.bam	other	782229	782229	0	+	0	0	97	88	0.0
CP008925.1	h6.sal.bam	other	782230	782230	0	+	0	1	96	88	0.0
CP008925.1	h6.sal.bam	other	782231	782231	0	+	2	0	93	88	2.0
CP008925.1	h6.sal.bam	other	782232	782232	0	+	2	2	95	88	2.0
CP008925.1	h6.sal.bam	other	782233	782233	0	+	0	2	94	87	0.0
CP008925.1	h6.sal.bam	other	782234	782234	0	+	0	1	92	91	0.0
CP008925.1	h6.sal.bam	other	782235	782235	0	+	3	0	95	90	3.0
CP008925.1	h6.sal.bam	other	782236	782236	0	+	5	0	98	90	5.0
CP008925.1	h6.sal.bam	other	782237	782237	0	+	2	1	100	92	2.0
CP008925.1	h6.sal.bam	other	782238	782238	0	+	0	1	97	91	0.0
CP008925.1	h6.sal.bam	other	782239	782239	0	+	0	2	89	92	0.0
CP008925.1	h6.sal.bam	other	782240	782240	0	+	1	1	90	92	1.0
CP008925.1	h6.sal.bam	other	782241	782241	0	+	3	2	93	94	3.0
CP008925.1	h6.sal.bam	other	782242	782242	0	+	1	1	91	96	1.0
CP008925.1	h6.sal.bam	other	782243	782243	0	+	1	0	91	95	1.0
CP008925.1	h6.sal.bam	other	782244	782244	0	+	1	1	92	95	1.0
CP008925.1	h6.sal.bam	GTTC	782245	782245	782253	+	2	2	92	94	2.0
CP008925.1	h6.sal.bam	other	782246	782246	0	+	0	2	91	93	0.0
CP008925.1	h6.sal.bam	GTTC	782247	782247	782253	+	2	1	93	93	2.0
CP008925.1	h6.sal.bam	other	782248	782248	0	+	1	2	94	92	1.0
CP008925.1	h6.sal.bam	other	782249	782249	0	+	3	0	97	90	3.0
CP008925.1	h6.sal.bam	other	782250	782250	0	+	0	1	97	94	0.0
CP008925.1	h6.sal.bam	other	782251	782251	0	+	1	0	96	93	1.0
CP008925.1	h6.sal.bam	other	782252	782252	0	+	0	0	95	93	0.0
CP008925.1	h6.sal.bam	other	782253	782253	0	+	1	1	93	98	1.0
CP008925.1	h6.sal.bam	other	782254	782254	0	+	1	1	92	97	1.0
CP008925.1	h6.sal.bam	other	782255	782255	0	+	0	1	90	96	0.0
CP008925.1	h6.sal.bam	other	782256	782256	0	+	0	3	90	98	0.0
CP008925.1	h6.sal.bam	other	782257	782257	0	+	1	1	90	97	1.0
CP008925.1	h6.sal.bam	other	782258	782258	0	+	0	2	87	98	0.0
CP008925.1	h6.sal.bam	other	782259	782259	0	+	0	1	85	96	0.0
CP008925.1	h6.sal.bam	other	782260	782260	0	+	0	2	83	96	0.0
CP008925.1	h6.sal.bam	other	782261	782261	0	+	4	0	87	95	4.0
CP008925.1	h6.sal.bam	GTTC	782262	782262	782253	+	2	3	89	96	2.0
CP008925.1	h6.sal.bam	other	782263	782263	0	+	0	2	89	96	0.0
CP008925.1	h6.sal.bam	GTTC	782264	782264	782253	+	1	0	90	97	1.0
CP008925.1	h6.sal.bam	other	782265	782265	0	+	0	1	84	98	0.0
CP008925.1	h6.sal.bam	other	782266	782266	0	+	2	1	86	99	2.0
CP008925.1	h6.sal.bam	other	782267	782267	0	+	1	1	87	98	1.0
CP008925.1	h6.sal.bam	other	782268	782268	0	+	2	3	89	99	2.0
CP008925.1	h6.sal.bam	other	782269	782269	0	+	4	0	91	96	4.0
CP008925.1	h6.sal.bam	other	782270	782270	0	+	0	0	91	96	0.0
CP008925.1	h6.sal.bam	other	782271	782271	0	+	1	1	90	97	1.0
CP008925.1	h6.sal.bam	other	782272	782272	0	+	3	0	89	97	3.0
CP008925.1	h6.sal.bam	other	782273	782273	0	+	2	5	91	97	2.0
CP008925.1	h6.sal.bam	other	782274	782274	0	+	1	4	92	93	1.0
CP008925.1	h6.sal.bam	other	782275	782275	0	+	1	3	91	89	1.0
CP008925.1	h6.sal.bam	other	782276	782276	0	+	0	4	87	86	0.0
CP008925.1	h6.sal.bam	other	782277	782277	0	+	1	1	87	86	1.0
CP008925.1	h6.sal.bam	other	782278	782278	0	+	3	1	89	85	3.0
CP008925.1	h6.sal.bam	other	782279	782279	0	+	1	1	89	84	1.0
CP008925.1	h6.sal.bam	other	782280	782280	0	+	1	4	89	87	1.0
CP008925.1	h6.sal.bam	other	782281	782281	0	+	2	3	90	83	2.0
CP008925.1	h6.sal.bam	other	782282	782282	0	+	0	0	89	80	0.0
CP008925.1	h6.sal.bam	other	782283	782283	0	+	3	0	91	81	3.0
CP008925.1	h6.sal.bam	other	782284	782284	0	+	1	0	89	84	1.0
CP008925.1	h6.sal.bam	other	782285	782285	0	+	3	2	90	85	3.0
CP008925.1	h6.sal.bam	other	782286	782286	0	+	0	0	90	86	0.0
CP008925.1	h6.sal.bam	other	782287	782287	0	+	1	0	91	86	1.0
CP008925.1	h6.sal.bam	other	782288	782288	0	+	2	1	92	89	2.0
CP008925.1	h6.sal.bam	other	782289	782289	0	+	0	1	90	89	0.0
CP008925.1	h6.sal.bam	other	782290	782290	0	+	1	1	89	88	1.0
CP008925.1	h6.sal.bam	other	782291	782291	0	+	0	0	89	89	0.0
CP008925.1	h6.sal.bam	other	782292	782292	0	+	2	1	90	94	2.0
CP008925.1	h6.sal.bam	other	782293	782293	0	+	0	1	89	93	0.0
CP008925.1	h6.sal.bam	other	782294	782294	0	+	2	0	88	96	2.0
CP008925.1	h6.sal.bam	other	782295	782295	0	+	2	2	90	96	2.0
CP008925.1	h6.sal.bam	other	782296	782296	0	+	3	1	92	96	3.0
CP008925.1	h6.sal.bam	other	782297	782297	0	+	1	1	90	96	1.0
CP008925.1	h6.sal.bam	other	782298	782298	0	+	0	3	90	96	0.0
CP008925.1	h6.sal.bam	other	782299	782299	0	+	1	0	88	96	1.0
CP008925.1	h6.sal.bam	other	782300	782300	0	+	3	0	91	98	3.0
CP008925.1	h6.sal.bam	other	782301	782301	0	+	0	0	91	98	0.0
CP008925.1	h6.sal.bam	other	782302	782302	0	+	2	1	92	102	2.0
CP008925.1	h6.sal.bam	other	782303	782303	0	+	1	0	93	102	1.0
CP008925.1	h6.sal.bam	GAAC	782304	782304	782312	+	1	0	94	102	1.0
CP008925.1	h6.sal.bam	other	782305	782305	0	+	1	1	93	104	1.0
CP008925.1	h6.sal.bam	GAAC	782306	782306	782312	+	1	1	94	103	1.0
CP008925.1	h6.sal.bam	other	782307	782307	0	+	2	5	94	103	2.0
CP008925.1	h6.sal.bam	other	782308	782308	0	+	1	2	95	100	1.0
CP008925.1	h6.sal.bam	other	782309	782309	0	+	0	0	95	99	0.0
CP008925.1	h6.sal.bam	other	782310	782310	0	+	2	1	93	99	2.0
CP008925.1	h6.sal.bam	other	782311	782311	0	+	3	1	91	100	3.0
CP008925.1	h6.sal.bam	other	782312	782312	0	+	1	1	91	100	1.0
CP008925.1	h6.sal.bam	other	782313	782313	0	+	3	0	94	99	3.0
CP008925.1	h6.sal.bam	other	782314	782314	0	+	1	2	94	99	1.0
CP008925.1	h6.sal.bam	other	782315	782315	0	+	0	3	94	97	0.0
CP008925.1	h6.sal.bam	other	782316	782316	0	+	2	4	93	94	2.0
CP008925.1	h6.sal.bam	other	782317	782317	0	+	0	0	92	91	0.0
CP008925.1	h6.sal.bam	other	782318	782318	0	+	0	0	90	91	0.0
CP008925.1	h6.sal.bam	other	782319	782319	0	+	1	1	91	92	1.0
CP008925.1	h6.sal.bam	other	782320	782320	0	+	1	0	90	92	1.0
CP008925.1	h6.sal.bam	GAAC	782321	782321	782312	+	2	2	90	94	2.0
CP008925.1	h6.sal.bam	other	782322	782322	0	+	2	2	92	92	2.0
CP008925.1	h6.sal.bam	GAAC	782323	782323	782312	+	6	1	97	91	6.0
CP008925.1	h6.sal.bam	other	782324	782324	0	+	1	1	95	92	1.0
CP008925.1	h6.sal.bam	other	782325	782325	0	+	1	1	96	92	1.0
CP008925.1	h6.sal.bam	other	782326	782326	0	+	4	1	99	91	4.0
CP008925.1	h6.sal.bam	other	782327	782327	0	+	1	3	100	90	1.0
CP008925.1	h6.sal.bam	other	782328	782328	0	+	0	0	99	87	0.0
CP008925.1	h6.sal.bam	other	782329	782329	0	+	3	1	101	87	3.0
CP008925.1	h6.sal.bam	other	782330	782330	0	+	0	2	101	86	0.0
CP008925.1	h6.sal.bam	other	782331	782331	0	+	3	2	104	88	3.0
CP008925.1	h6.sal.bam	other	782332	782332	0	+	1	2	104	88	1.0
CP008925.1	h6.sal.bam	other	782333	782333	0	+	2	1	106	87	2.0
CP008925.1	h6.sal.bam	other	782334	782334	0	+	1	0	101	88	1.0
CP008925.1	h6.sal.bam	other	782335	782335	0	+	1	1	102	89	1.0
CP008925.1	h6.sal.bam	other	782336	782336	0	+	2	1	104	88	2.0
CP008925.1	h6.sal.bam	other	782337	782337	0	+	2	3	106	89	2.0
CP008925.1	h6.sal.bam	other	782338	782338	0	+	2	4	108	88	2.0
CP008925.1	h6.sal.bam	other	782339	782339	0	+	0	0	107	85	0.0
CP008925.1	h6.sal.bam	other	782340	782340	0	+	0	2	107	87	0.0
CP008925.1	h6.sal.bam	other	782341	782341	0	+	2	0	107	86	2.0
CP008925.1	h6.sal.bam	other	782342	782342	0	+	1	2	107	86	1.0
CP008925.1	h6.sal.bam	other	782343	782343	0	+	0	0	105	85	0.0
CP008925.1	h6.sal.bam	other	782344	782344	0	+	1	1	102	85	1.0
CP008925.1	h6.sal.bam	other	782345	782345	0	+	0	0	101	85	0.0
CP008925.1	h6.sal.bam	other	782346	782346	0	+	0	1	101	86	0.0
CP008925.1	h6.sal.bam	other	782347	782347	0	+	2	0	100	85	2.0
CP008925.1	h6.sal.bam	other	782348	782348	0	+	2	1	100	85	2.0
CP008925.1	h6.sal.bam	other	782349	782349	0	+	5	2	103	88	5.0
CP008925.1	h6.sal.bam	other	782350	782350	0	+	0	0	103	87	0.0
CP008925.1	h6.sal.bam	other	782351	782351	0	+	1	2	104	87	1.0
CP008925.1	h6.sal.bam	other	782352	782352	0	+	0	2	103	86	0.0
CP008925.1	h6.sal.bam	other	782353	782353	0	+	4	1	104	87	4.0
CP008925.1	h6.sal.bam	other	782354	782354	0	+	1	1	104	87	1.0
CP008925.1	h6.sal.bam	other	782355	782355	0	+	1	0	103	87	1.0
CP008925.1	h6.sal.bam	other	782356	782356	0	+	1	1	102	87	1.0
CP008925.1	h6.sal.bam	other	782357	782357	0	+	5	0	107	86	5.0
CP008925.1	h6.sal.bam	other	782358	782358	0	+	0	3	104	93	0.0
CP008925.1	h6.sal.bam	other	782359	782359	0	+	3	2	107	90	3.0
CP008925.1	h6.sal.bam	other	782360	782360	0	+	4	3	108	89	4.0
CP008925.1	h6.sal.bam	other	782361	782361	0	+	1	4	109	86	1.0
CP008925.1	h6.sal.bam	other	782362	782362	0	+	0	0	108	84	0.0
CP008925.1	h6.sal.bam	other	782363	782363	0	+	2	1	108	84	2.0
CP008925.1	h6.sal.bam	other	782364	782364	0	+	2	1	109	85	2.0
CP008925.1	h6.sal.bam	other	782365	782365	0	+	1	5	110	85	1.0
CP008925.1	h6.sal.bam	other	782366	782366	0	+	0	0	110	80	0.0
CP008925.1	h6.sal.bam	other	782367	782367	0	+	5	0	113	82	5.0
CP008925.1	h6.sal.bam	other	782368	782368	0	+	2	4	115	83	2.0
CP008925.1	h6.sal.bam	other	782369	782369	0	+	3	0	111	80	3.0
CP008925.1	h6.sal.bam	other	782370	782370	0	+	3	2	114	81	3.0
CP008925.1	h6.sal.bam	other	782371	782371	0	+	0	0	114	79	0.0
CP008925.1	h6.sal.bam	other	782372	782372	0	+	3	1	116	79	3.0
CP008925.1	h6.sal.bam	other	782373	782373	0	+	1	3	117	78	1.0
CP008925.1	h6.sal.bam	other	782374	782374	0	+	1	2	117	75	1.0
CP008925.1	h6.sal.bam	other	782375	782375	0	+	1	2	114	73	1.0
CP008925.1	h6.sal.bam	other	782376	782376	0	+	2	2	116	71	2.0
CP008925.1	h6.sal.bam	other	782377	782377	0	+	0	1	115	69	0.0
CP008925.1	h6.sal.bam	other	782378	782378	0	+	5	0	119	68	5.0
CP008925.1	h6.sal.bam	other	782379	782379	0	+	0	2	118	70	0.0
CP008925.1	h6.sal.bam	other	782380	782380	0	+	1	0	117	70	1.0
CP008925.1	h6.sal.bam	other	782381	782381	0	+	3	1	120	70	3.0
CP008925.1	h6.sal.bam	other	782382	782382	0	+	2	2	118	74	2.0
CP008925.1	h6.sal.bam	other	782383	782383	0	+	4	1	122	73	4.0
CP008925.1	h6.sal.bam	other	782384	782384	0	+	0	0	122	72	0.0
CP008925.1	h6.sal.bam	other	782385	782385	0	+	1	2	121	74	1.0
CP008925.1	h6.sal.bam	other	782386	782386	0	+	2	1	120	73	2.0
CP008925.1	h6.sal.bam	other	782387	782387	0	+	4	1	123	73	4.0
CP008925.1	h6.sal.bam	other	782388	782388	0	+	0	0	120	72	0.0
CP008925.1	h6.sal.bam	other	782389	782389	0	+	1	0	120	75	1.0
CP008925.1	h6.sal.bam	other	782390	782390	0	+	1	0	119	76	1.0
CP008925.1	h6.sal.bam	other	782391	782391	0	+	5	1	124	79	5.0
CP008925.1	h6.sal.bam	other	782392	782392	0	+	1	0	125	83	1.0
CP008925.1	h6.sal.bam	other	782393	782393	0	+	1	1	125	87	1.0
CP008925.1	h6.sal.bam	other	782394	782394	0	+	4	1	129	86	4.0
CP008925.1	h6.sal.bam	other	782395	782395	0	+	1	2	127	86	1.0
CP008925.1	h6.sal.bam	other	782396	782396	0	+	3	1	128	84	3.0
CP008925.1	h6.sal.bam	other	782397	782397	0	+	1	1	129	83	1.0
CP008925.1	h6.sal.bam	other	782398	782398	0	+	4	1	126	83	4.0
CP008925.1	h6.sal.bam	other	782399	782399	0	+	0	1	125	83	0.0
CP008925.1	h6.sal.bam	other	782400	782400	0	+	1	0	123	82	1.0
CP008925.1	h6.sal.bam	other	782401	782401	0	+	0	0	121	83	0.0
CP008925.1	h6.sal.bam	other	782402	782402	0	+	1	0	122	84	1.0
CP008925.1	h6.sal.bam	other	782403	782403	0	+	1	1	123	85	1.0
CP008925.1	h6.sal.bam	other	782404	782404	0	+	1	1	121	85	1.0
CP008925.1	h6.sal.bam	other	782405	782405	0	+	1	2	122	86	1.0
CP008925.1	h6.sal.bam	other	782406	782406	0	+	3	2	122	85	3.0
CP008925.1	h6.sal.bam	other	782407	782407	0	+	2	1	123	83	2.0
CP008925.1	h6.sal.bam	other	782408	782408	0	+	0	1	121	83	0.0
CP008925.1	h6.sal.bam	other	782409	782409	0	+	0	1	120	83	0.0
CP008925.1	h6.sal.bam	other	782410	782410	0	+	1	0	118	85	1.0
CP008925.1	h6.sal.bam	other	782411	782411	0	+	0	3	118	85	0.0
CP008925.1	h6.sal.bam	other	782412	782412	0	+	1	2	118	84	1.0
CP008925.1	h6.sal.bam	other	782413	782413	0	+	1	2	116	84	1.0
CP008925.1	h6.sal.bam	other	782414	782414	0	+	0	2	116	82	0.0
CP008925.1	h6.sal.bam	other	782415	782415	0	+	1	2	117	135	1.0
CP008925.1	h6.sal.bam	other	782416	782416	0	+	1	0	116	137	1.0
CP008925.1	h6.sal.bam	other	782417	782417	0	+	0	0	115	140	0.0
CP008925.1	h6.sal.bam	other	782418	782418	0	+	5	0	120	140	5.0
CP008925.1	h6.sal.bam	other	782419	782419	0	+	1	1	120	140	1.0
CP008925.1	h6.sal.bam	other	782420	782420	0	+	0	0	120	141	0.0
CP008925.1	h6.sal.bam	other	782421	782421	0	+	0	0	118	141	0.0
CP008925.1	h6.sal.bam	other	782422	782422	0	+	0	2	118	142	0.0
CP008925.1	h6.sal.bam	other	782423	782423	0	+	5	1	120	141	5.0
CP008925.1	h6.sal.bam	other	782424	782424	0	+	0	1	116	141	0.0
CP008925.1	h6.sal.bam	other	782425	782425	0	+	2	1	118	141	2.0
CP008925.1	h6.sal.bam	other	782426	782426	0	+	2	0	119	140	2.0
CP008925.1	h6.sal.bam	other	782427	782427	0	+	0	3	119	143	0.0
CP008925.1	h6.sal.bam	other	782428	782428	0	+	0	1	115	141	0.0
CP008925.1	h6.sal.bam	other	782429	782429	0	+	2	1	114	140	2.0
CP008925.1	h6.sal.bam	other	782430	782430	0	+	2	7	116	139	2.0
CP008925.1	h6.sal.bam	other	782431	782431	0	+	1	0	116	165	1.0
CP008925.1	h6.sal.bam	other	782432	782432	0	+	1	0	112	167	1.0
CP008925.1	h6.sal.bam	other	782433	782433	0	+	1	0	113	167	1.0
CP008925.1	h6.sal.bam	other	782434	782434	0	+	1	1	110	167	1.0
CP008925.1	h6.sal.bam	other	782435	782435	0	+	0	0	107	170	0.0
CP008925.1	h6.sal.bam	other	782436	782436	0	+	0	2	106	171	0.0
CP008925.1	h6.sal.bam	other	782437	782437	0	+	1	2	106	170	1.0
CP008925.1	h6.sal.bam	other	782438	782438	0	+	0	0	104	170	0.0
CP008925.1	h6.sal.bam	other	782439	782439	0	+	0	1	103	170	0.0
CP008925.1	h6.sal.bam	other	782440	782440	0	+	1	1	103	170	1.0
CP008925.1	h6.sal.bam	other	782441	782441	0	+	1	1	99	169	1.0
CP008925.1	h6.sal.bam	other	782442	782442	0	+	1	1	100	168	1.0
CP008925.1	h6.sal.bam	other	782443	782443	0	+	0	1	96	169	0.0
CP008925.1	h6.sal.bam	other	782444	782444	0	+	2	1	94	169	2.0
CP008925.1	h6.sal.bam	other	782445	782445	0	+	3	0	97	168	3.0
CP008925.1	h6.sal.bam	other	782446	782446	0	+	0	0	97	168	0.0
CP008925.1	h6.sal.bam	other	782447	782447	0	+	0	0	94	168	0.0
CP008925.1	h6.sal.bam	other	782448	782448	0	+	0	0	93	168	0.0
CP008925.1	h6.sal.bam	other	782449	782449	0	+	0	0	91	169	0.0
CP008925.1	h6.sal.bam	other	782450	782450	0	+	2	0	92	170	2.0
CP008925.1	h6.sal.bam	other	782451	782451	0	+	1	0	93	170	1.0
CP008925.1	h6.sal.bam	other	782452	782452	0	+	1	1	94	173	1.0
CP008925.1	h6.sal.bam	other	782453	782453	0	+	1	2	90	172	1.0
CP008925.1	h6.sal.bam	other	782454	782454	0	+	2	2	92	173	2.0
CP008925.1	h6.sal.bam	other	782455	782455	0	+	0	4	88	172	0.0
CP008925.1	h6.sal.bam	other	782456	782456	0	+	1	1	89	168	1.0
CP008925.1	h6.sal.bam	other	782457	782457	0	+	3	1	90	167	3.0
CP008925.1	h6.sal.bam	other	782458	782458	0	+	3	2	89	167	3.0
CP008925.1	h6.sal.bam	other	782459	782459	0	+	0	0	88	166	0.0
CP008925.1	h6.sal.bam	other	782460	782460	0	+	0	1	88	166	0.0
CP008925.1	h6.sal.bam	other	782461	782461	0	+	0	0	83	165	0.0
CP008925.1	h6.sal.bam	other	782462	782462	0	+	0	2	83	165	0.0
CP008925.1	h6.sal.bam	other	782463	782463	0	+	1	2	84	164	1.0
CP008925.1	h6.sal.bam	other	782464	782464	0	+	1	1	84	162	1.0
CP008925.1	h6.sal.bam	other	782465	782465	0	+	2	2	79	164	2.0
CP008925.1	h6.sal.bam	other	782466	782466	0	+	0	5	79	163	0.0
CP008925.1	h6.sal.bam	other	782467	782467	0	+	0	4	79	158	0.0
CP008925.1	h6.sal.bam	other	782468	782468	0	+	0	1	77	157	0.0
CP008925.1	h6.sal.bam	other	782469	782469	0	+	2	0	75	158	2.0
CP008925.1	h6.sal.bam	other	782470	782470	0	+	2	0	76	159	2.0
CP008925.1	h6.sal.bam	other	782471	782471	0	+	2	1	75	160	2.0
CP008925.1	h6.sal.bam	other	782472	782472	0	+	1	0	72	162	1.0
CP008925.1	h6.sal.bam	other	782473	782473	0	+	2	1	74	164	2.0
CP008925.1	h6.sal.bam	other	782474	782474	0	+	1	0	75	163	1.0
CP008925.1	h6.sal.bam	other	782475	782475	0	+	1	1	75	163	1.0
CP008925.1	h6.sal.bam	other	782476	782476	0	+	2	1	76	165	2.0
CP008925.1	h6.sal.bam	other	782477	782477	0	+	2	1	78	164	2.0
CP008925.1	h6.sal.bam	other	782478	782478	0	+	0	1	76	165	0.0
CP008925.1	h6.sal.bam	other	782479	782479	0	+	1	2	77	164	1.0
CP008925.1	h6.sal.bam	other	782480	782480	0	+	2	1	76	162	2.0
CP008925.1	h6.sal.bam	other	782481	782481	0	+	5	1	79	163	5.0
CP008925.1	h6.sal.bam	other	782482	782482	0	+	0	1	78	163	0.0
CP008925.1	h6.sal.bam	other	782483	782483	0	+	0	3	78	162	0.0
CP008925.1	h6.sal.bam	other	782484	782484	0	+	0	1	78	159	0.0
CP008925.1	h6.sal.bam	other	782485	782485	0	+	0	1	77	160	0.0
CP008925.1	h6.sal.bam	other	782486	782486	0	+	1	3	76	159	1.0
CP008925.1	h6.sal.bam	other	782487	782487	0	+	2	0	78	156	2.0
CP008925.1	h6.sal.bam	GTTC	782488	782488	782496	+	1	60	79	158	1.0
CP008925.1	h6.sal.bam	other	782489	782489	0	+	3	0	81	99	3.0
CP008925.1	h6.sal.bam	GTTC	782490	782490	782496	+	63	0	144	100	63.0
CP008925.1	h6.sal.bam	other	782491	782491	0	+	0	1	143	104	0.0
CP008925.1	h6.sal.bam	other	782492	782492	0	+	0	0	143	104	0.0
CP008925.1	h6.sal.bam	other	782493	782493	0	+	0	0	137	106	0.0
CP008925.1	h6.sal.bam	other	782494	782494	0	+	0	2	137	107	0.0
CP008925.1	h6.sal.bam	other	782495	782495	0	+	4	0	141	106	4.0
CP008925.1	h6.sal.bam	other	782496	782496	0	+	2	1	143	109	2.0
CP008925.1	h6.sal.bam	other	782497	782497	0	+	3	1	146	108	3.0
CP008925.1	h6.sal.bam	other	782498	782498	0	+	0	1	141	109	0.0
CP008925.1	h6.sal.bam	other	782499	782499	0	+	1	1	142	111	1.0
CP008925.1	h6.sal.bam	other	782500	782500	0	+	2	3	142	112	2.0
CP008925.1	h6.sal.bam	other	782501	782501	0	+	0	1	140	111	0.0
CP008925.1	h6.sal.bam	other	782502	782502	0	+	0	0	139	110	0.0
CP008925.1	h6.sal.bam	other	782503	782503	0	+	1	0	140	110	1.0
CP008925.1	h6.sal.bam	other	782504	782504	0	+	4	0	142	110	4.0
CP008925.1	h6.sal.bam	GTTC	782505	782505	782496	+	1	33	140	112	1.0
CP008925.1	h6.sal.bam	other	782506	782506	0	+	2	3	142	79	2.0
CP008925.1	h6.sal.bam	GTTC	782507	782507	782496	+	35	4	175	78	35.0
CP008925.1	h6.sal.bam	other	782508	782508	0	+	6	0	181	74	6.0
CP008925.1	h6.sal.bam	other	782509	782509	0	+	1	1	182	74	1.0
CP008925.1	h6.sal.bam	other	782510	782510	0	+	2	0	184	74	2.0
CP008925.1	h6.sal.bam	other	782511	782511	0	+	0	1	184	76	0.0
CP008925.1	h6.sal.bam	other	782512	782512	0	+	1	3	184	77	1.0
CP008925.1	h6.sal.bam	other	782513	782513	0	+	0	0	184	76	0.0
CP008925.1	h6.sal.bam	other	782514	782514	0	+	0	0	184	76	0.0
CP008925.1	h6.sal.bam	other	782515	782515	0	+	3	0	186	79	3.0
CP008925.1	h6.sal.bam	other	782516	782516	0	+	4	0	188	81	4.0
CP008925.1	h6.sal.bam	other	782517	782517	0	+	1	1	189	81	1.0
CP008925.1	h6.sal.bam	other	782518	782518	0	+	1	1	190	82	1.0
CP008925.1	h6.sal.bam	other	782519	782519	0	+	1	0	189	81	1.0
CP008925.1	h6.sal.bam	other	782520	782520	0	+	2	0	188	82	2.0
CP008925.1	h6.sal.bam	other	782521	782521	0	+	2	0	190	83	2.0
CP008925.1	h6.sal.bam	other	782522	782522	0	+	1	1	191	87	1.0
CP008925.1	h6.sal.bam	other	782523	782523	0	+	0	0	191	87	0.0
CP008925.1	h6.sal.bam	other	782524	782524	0	+	1	1	190	88	1.0
CP008925.1	h6.sal.bam	other	782525	782525	0	+	1	0	190	90	1.0
CP008925.1	h6.sal.bam	other	782526	782526	0	+	0	3	190	90	0.0
CP008925.1	h6.sal.bam	other	782527	782527	0	+	2	0	189	89	2.0
CP008925.1	h6.sal.bam	other	782528	782528	0	+	0	3	189	89	0.0
CP008925.1	h6.sal.bam	other	782529	782529	0	+	0	1	188	89	0.0
CP008925.1	h6.sal.bam	other	782530	782530	0	+	0	0	187	88	0.0
CP008925.1	h6.sal.bam	other	782531	782531	0	+	2	0	189	88	2.0
CP008925.1	h6.sal.bam	other	782532	782532	0	+	1	1	187	94	1.0
CP008925.1	h6.sal.bam	other	782533	782533	0	+	3	1	187	95	3.0
CP008925.1	h6.sal.bam	other	782534	782534	0	+	1	0	188	96	1.0
CP008925.1	h6.sal.bam	other	782535	782535	0	+	0	0	188	96	0.0
CP008925.1	h6.sal.bam	other	782536	782536	0	+	2	1	190	96	2.0
CP008925.1	h6.sal.bam	other	782537	782537	0	+	1	0	191	95	1.0
CP008925.1	h6.sal.bam	other	782538	782538	0	+	2	0	192	98	2.0
CP008925.1	h6.sal.bam	other	782539	782539	0	+	1	3	192	99	1.0
CP008925.1	h6.sal.bam	other	782540	782540	0	+	3	1	193	99	3.0
CP008925.1	h6.sal.bam	other	782541	782541	0	+	4	1	197	101	4.0
CP008925.1	h6.sal.bam	other	782542	782542	0	+	1	2	198	100	1.0
CP008925.1	h6.sal.bam	other	782543	782543	0	+	1	3	199	98	1.0
CP008925.1	h6.sal.bam	other	782544	782544	0	+	2	1	199	103	2.0
CP008925.1	h6.sal.bam	other	782545	782545	0	+	2	1	199	103	2.0
CP008925.1	h6.sal.bam	other	782546	782546	0	+	0	4	197	102	0.0
CP008925.1	h6.sal.bam	other	782547	782547	0	+	1	1	197	98	1.0
CP008925.1	h6.sal.bam	other	782548	782548	0	+	1	0	196	98	1.0
CP008925.1	h6.sal.bam	other	782549	782549	0	+	0	0	195	98	0.0
CP008925.1	h6.sal.bam	other	782550	782550	0	+	3	3	197	100	3.0
CP008925.1	h6.sal.bam	other	782551	782551	0	+	0	0	195	98	0.0
CP008925.1	h6.sal.bam	other	782552	782552	0	+	2	2	195	99	2.0
CP008925.1	h6.sal.bam	other	782553	782553	0	+	2	1	194	98	2.0
CP008925.1	h6.sal.bam	other	782554	782554	0	+	1	1	194	100	1.0
CP008925.1	h6.sal.bam	other	782555	782555	0	+	0	0	189	100	0.0
CP008925.1	h6.sal.bam	other	782556	782556	0	+	0	1	189	100	0.0
CP008925.1	h6.sal.bam	other	782557	782557	0	+	0	0	189	99	0.0
CP008925.1	h6.sal.bam	other	782558	782558	0	+	2	0	191	100	2.0
CP008925.1	h6.sal.bam	other	782559	782559	0	+	0	2	189	100	0.0
CP008925.1	h6.sal.bam	other	782560	782560	0	+	1	1	190	101	1.0
CP008925.1	h6.sal.bam	other	782561	782561	0	+	1	0	189	102	1.0
CP008925.1	h6.sal.bam	GAAC	782562	782562	782570	+	0	2	189	103	0.0
CP008925.1	h6.sal.bam	other	782563	782563	0	+	1	2	189	102	1.0
CP008925.1	h6.sal.bam	GAAC	782564	782564	782570	+	2	1	189	100	2.0
CP008925.1	h6.sal.bam	other	782565	782565	0	+	0	2	126	101	0.0
CP008925.1	h6.sal.bam	other	782566	782566	0	+	0	2	125	102	0.0
CP008925.1	h6.sal.bam	other	782567	782567	0	+	1	2	126	103	1.0
CP008925.1	h6.sal.bam	other	782568	782568	0	+	1	1	127	101	1.0
CP008925.1	h6.sal.bam	other	782569	782569	0	+	0	2	127	105	0.0
CP008925.1	h6.sal.bam	other	782570	782570	0	+	0	3	123	105	0.0
CP008925.1	h6.sal.bam	other	782571	782571	0	+	2	2	120	102	2.0
CP008925.1	h6.sal.bam	other	782572	782572	0	+	0	1	119	103	0.0
CP008925.1	h6.sal.bam	other	782573	782573	0	+	3	2	122	103	3.0
CP008925.1	h6.sal.bam	other	782574	782574	0	+	0	2	121	101	0.0
CP008925.1	h6.sal.bam	other	782575	782575	0	+	0	2	119	99	0.0
CP008925.1	h6.sal.bam	other	782576	782576	0	+	10	0	129	97	10.0
CP008925.1	h6.sal.bam	other	782577	782577	0	+	1	1	130	97	1.0
CP008925.1	h6.sal.bam	other	782578	782578	0	+	8	2	137	98	8.0
CP008925.1	h6.sal.bam	GAAC	782579	782579	782570	+	0	1	129	99	0.0
CP008925.1	h6.sal.bam	other	782580	782580	0	+	0	0	129	100	0.0
CP008925.1	h6.sal.bam	GAAC	782581	782581	782570	+	3	0	132	101	3.0
CP008925.1	h6.sal.bam	other	782582	782582	0	+	1	1	95	102	1.0
CP008925.1	h6.sal.bam	other	782583	782583	0	+	0	0	94	103	0.0
CP008925.1	h6.sal.bam	other	782584	782584	0	+	0	0	92	103	0.0
CP008925.1	h6.sal.bam	other	782585	782585	0	+	1	1	93	103	1.0
CP008925.1	h6.sal.bam	other	782586	782586	0	+	1	2	94	102	1.0
CP008925.1	h6.sal.bam	other	782587	782587	0	+	0	1	93	100	0.0
CP008925.1	h6.sal.bam	other	782588	782588	0	+	0	1	93	104	0.0
CP008925.1	h6.sal.bam	other	782589	782589	0	+	0	1	93	106	0.0
CP008925.1	h6.sal.bam	other	782590	782590	0	+	1	3	91	106	1.0
CP008925.1	h6.sal.bam	other	782591	782591	0	+	2	1	88	103	2.0
CP008925.1	h6.sal.bam	other	782592	782592	0	+	4	0	90	106	4.0
CP008925.1	h6.sal.bam	other	782593	782593	0	+	1	0	91	107	1.0
CP008925.1	h6.sal.bam	other	782594	782594	0	+	6	1	94	109	6.0
CP008925.1	h6.sal.bam	other	782595	782595	0	+	4	1	98	108	4.0
CP008925.1	h6.sal.bam	other	782596	782596	0	+	1	4	97	110	1.0
CP008925.1	h6.sal.bam	other	782597	782597	0	+	4	1	101	108	4.0
CP008925.1	h6.sal.bam	other	782598	782598	0	+	2	1	103	107	2.0
CP008925.1	h6.sal.bam	other	782599	782599	0	+	0	4	102	109	0.0
CP008925.1	h6.sal.bam	other	782600	782600	0	+	0	1	99	107	0.0
CP008925.1	h6.sal.bam	other	782601	782601	0	+	1	0	100	109	1.0
CP008925.1	h6.sal.bam	other	782602	782602	0	+	1	2	101	109	1.0
CP008925.1	h6.sal.bam	other	782603	782603	0	+	1	1	102	108	1.0
CP008925.1	h6.sal.bam	other	782604	782604	0	+	4	0	106	108	4.0
CP008925.1	h6.sal.bam	other	782605	782605	0	+	2	6	108	108	2.0
CP008925.1	h6.sal.bam	other	782606	782606	0	+	3	0	109	104	3.0
CP008925.1	h6.sal.bam	other	782607	782607	0	+	5	2	113	104	5.0
CP008925.1	h6.sal.bam	other	782608	782608	0	+	4	2	115	102	4.0
CP008925.1	h6.sal.bam	other	782609	782609	0	+	1	0	114	100	1.0
CP008925.1	h6.sal.bam	other	782610	782610	0	+	0	3	114	100	0.0
CP008925.1	h6.sal.bam	other	782611	782611	0	+	3	1	115	97	3.0
CP008925.1	h6.sal.bam	other	782612	782612	0	+	3	1	117	96	3.0
CP008925.1	h6.sal.bam	other	782613	782613	0	+	1	3	115	101	1.0
CP008925.1	h6.sal.bam	other	782614	782614	0	+	2	2	116	98	2.0
CP008925.1	h6.sal.bam	other	782615	782615	0	+	2	1	116	96	2.0
CP008925.1	h6.sal.bam	other	782616	782616	0	+	1	3	113	95	1.0
CP008925.1	h6.sal.bam	other	782617	782617	0	+	0	4	112	92	0.0
CP008925.1	h6.sal.bam	other	782618	782618	0	+	1	0	112	91	1.0
CP008925.1	h6.sal.bam	other	782619	782619	0	+	6	1	116	95	6.0
CP008925.1	h6.sal.bam	other	782620	782620	0	+	1	0	115	96	1.0
CP008925.1	h6.sal.bam	other	782621	782621	0	+	3	0	117	98	3.0
CP008925.1	h6.sal.bam	other	782622	782622	0	+	2	1	119	98	2.0
CP008925.1	h6.sal.bam	other	782623	782623	0	+	1	0	119	100	1.0
CP008925.1	h6.sal.bam	other	782624	782624	0	+	1	2	113	101	1.0
CP008925.1	h6.sal.bam	other	782625	782625	0	+	1	1	114	101	1.0
CP008925.1	h6.sal.bam	other	782626	782626	0	+	0	1	114	101	0.0
CP008925.1	h6.sal.bam	other	782627	782627	0	+	3	1	117	100	3.0
CP008925.1	h6.sal.bam	other	782628	782628	0	+	4	3	121	100	4.0
CP008925.1	h6.sal.bam	other	782629	782629	0	+	1	1	122	97	1.0
CP008925.1	h6.sal.bam	other	782630	782630	0	+	2	0	124	96	2.0
CP008925.1	h6.sal.bam	other	782631	782631	0	+	4	0	128	97	4.0
CP008925.1	h6.sal.bam	other	782632	782632	0	+	1	1	127	98	1.0
CP008925.1	h6.sal.bam	other	782633	782633	0	+	0	0	127	98	0.0
CP008925.1	h6.sal.bam	other	782634	782634	0	+	0	3	126	99	0.0
CP008925.1	h6.sal.bam	other	782635	782635	0	+	1	2	126	97	1.0
CP008925.1	h6.sal.bam	other	782636	782636	0	+	3	1	129	95	3.0
CP008925.1	h6.sal.bam	other	782637	782637	0	+	3	1	131	100	3.0
CP008925.1	h6.sal.bam	other	782638	782638	0	+	0	2	129	103	0.0
CP008925.1	h6.sal.bam	other	782639	782639	0	+	1	3	130	103	1.0
CP008925.1	h6.sal.bam	other	782640	782640	0	+	0	2	129	101	0.0
CP008925.1	h6.sal.bam	other	782641	782641	0	+	2	1	131	107	2.0
CP008925.1	h6.sal.bam	other	782642	782642	0	+	3	0	134	107	3.0
CP008925.1	h6.sal.bam	other	782643	782643	0	+	3	5	136	107	3.0
CP008925.1	h6.sal.bam	other	782644	782644	0	+	2	2	138	103	2.0
CP008925.1	h6.sal.bam	other	782645	782645	0	+	1	0	139	101	1.0
CP008925.1	h6.sal.bam	other	782646	782646	0	+	0	3	137	102	0.0
CP008925.1	h6.sal.bam	other	782647	782647	0	+	0	1	137	99	0.0
CP008925.1	h6.sal.bam	other	782648	782648	0	+	0	0	133	100	0.0
CP008925.1	h6.sal.bam	other	782649	782649	0	+	0	0	133	100	0.0
CP008925.1	h6.sal.bam	other	782650	782650	0	+	0	0	133	100	0.0
CP008925.1	h6.sal.bam	other	782651	782651	0	+	2	2	126	101	2.0
CP008925.1	h6.sal.bam	other	782652	782652	0	+	0	0	117	99	0.0
CP008925.1	h6.sal.bam	other	782653	782653	0	+	2	3	119	103	2.0
CP008925.1	h6.sal.bam	other	782654	782654	0	+	3	2	122	102	3.0
CP008925.1	h6.sal.bam	other	782655	782655	0	+	0	1	122	100	0.0
CP008925.1	h6.sal.bam	other	782656	782656	0	+	2	2	121	99	2.0
CP008925.1	h6.sal.bam	other	782657	782657	0	+	1	2	121	97	1.0
CP008925.1	h6.sal.bam	other	782658	782658	0	+	3	1	124	105	3.0
CP008925.1	h6.sal.bam	other	782659	782659	0	+	0	0	124	107	0.0
CP008925.1	h6.sal.bam	other	782660	782660	0	+	0	1	122	108	0.0
CP008925.1	h6.sal.bam	other	782661	782661	0	+	3	3	124	107	3.0
CP008925.1	h6.sal.bam	other	782662	782662	0	+	3	2	127	104	3.0
CP008925.1	h6.sal.bam	other	782663	782663	0	+	0	1	127	105	0.0
CP008925.1	h6.sal.bam	other	782664	782664	0	+	3	1	129	107	3.0
CP008925.1	h6.sal.bam	other	782665	782665	0	+	0	0	128	107	0.0
CP008925.1	h6.sal.bam	other	782666	782666	0	+	0	5	126	107	0.0
CP008925.1	h6.sal.bam	other	782667	782667	0	+	0	1	115	106	0.0
CP008925.1	h6.sal.bam	other	782668	782668	0	+	0	2	115	107	0.0
CP008925.1	h6.sal.bam	other	782669	782669	0	+	0	1	115	110	0.0
CP008925.1	h6.sal.bam	other	782670	782670	0	+	1	2	113	109	1.0
CP008925.1	h6.sal.bam	other	782671	782671	0	+	1	0	113	108	1.0
CP008925.1	h6.sal.bam	other	782672	782672	0	+	0	1	110	110	0.0
CP008925.1	h6.sal.bam	other	782673	782673	0	+	1	2	109	110	1.0
CP008925.1	h6.sal.bam	other	782674	782674	0	+	2	2	111	110	2.0
CP008925.1	h6.sal.bam	other	782675	782675	0	+	3	3	113	109	3.0
CP008925.1	h6.sal.bam	other	782676	782676	0	+	0	0	113	106	0.0
CP008925.1	h6.sal.bam	other	782677	782677	0	+	3	1	115	106	3.0
CP008925.1	h6.sal.bam	other	782678	782678	0	+	4	1	118	105	4.0
CP008925.1	h6.sal.bam	other	782679	782679	0	+	0	0	114	104	0.0
CP008925.1	h6.sal.bam	other	782680	782680	0	+	4	2	113	106	4.0
CP008925.1	h6.sal.bam	other	782681	782681	0	+	0	0	113	104	0.0
CP008925.1	h6.sal.bam	other	782682	782682	0	+	1	0	109	106	1.0
CP008925.1	h6.sal.bam	other	782683	782683	0	+	0	3	105	112	0.0
CP008925.1	h6.sal.bam	other	782684	782684	0	+	0	2	101	110	0.0
CP008925.1	h6.sal.bam	other	782685	782685	0	+	1	2	102	110	1.0
CP008925.1	h6.sal.bam	other	782686	782686	0	+	0	0	102	114	0.0
CP008925.1	h6.sal.bam	other	782687	782687	0	+	1	0	100	182	1.0
CP008925.1	h6.sal.bam	other	782688	782688	0	+	0	0	99	185	0.0
CP008925.1	h6.sal.bam	other	782689	782689	0	+	3	1	100	187	3.0
CP008925.1	h6.sal.bam	other	782690	782690	0	+	0	2	98	189	0.0
CP008925.1	h6.sal.bam	other	782691	782691	0	+	0	1	97	187	0.0
CP008925.1	h6.sal.bam	other	782692	782692	0	+	0	2	97	188	0.0
CP008925.1	h6.sal.bam	other	782693	782693	0	+	1	4	97	187	1.0
CP008925.1	h6.sal.bam	other	782694	782694	0	+	1	2	92	187	1.0
CP008925.1	h6.sal.bam	other	782695	782695	0	+	1	2	92	186	1.0
CP008925.1	h6.sal.bam	other	782696	782696	0	+	0	3	86	184	0.0
CP008925.1	h6.sal.bam	other	782697	782697	0	+	2	1	88	183	2.0
CP008925.1	h6.sal.bam	other	782698	782698	0	+	2	0	90	183	2.0
CP008925.1	h6.sal.bam	other	782699	782699	0	+	0	1	88	183	0.0
CP008925.1	h6.sal.bam	other	782700	782700	0	+	0	0	88	183	0.0
CP008925.1	h6.sal.bam	other	782701	782701	0	+	2	0	87	187	2.0
CP008925.1	h6.sal.bam	other	782702	782702	0	+	2	0	85	190	2.0
CP008925.1	h6.sal.bam	other	782703	782703	0	+	0	0	84	191	0.0
CP008925.1	h6.sal.bam	other	782704	782704	0	+	0	0	84	191	0.0
CP008925.1	h6.sal.bam	other	782705	782705	0	+	1	1	83	191	1.0
CP008925.1	h6.sal.bam	other	782706	782706	0	+	0	0	79	209	0.0
CP008925.1	h6.sal.bam	other	782707	782707	0	+	1	1	79	209	1.0
CP008925.1	h6.sal.bam	other	782708	782708	0	+	2	1	81	208	2.0
CP008925.1	h6.sal.bam	other	782709	782709	0	+	0	1	81	207	0.0
CP008925.1	h6.sal.bam	other	782710	782710	0	+	2	6	79	209	2.0
CP008925.1	h6.sal.bam	other	782711	782711	0	+	2	1	81	203	2.0
CP008925.1	h6.sal.bam	other	782712	782712	0	+	1	3	79	202	1.0
CP008925.1	h6.sal.bam	other	782713	782713	0	+	1	2	79	201	1.0
CP008925.1	h6.sal.bam	other	782714	782714	0	+	2	3	80	200	2.0
CP008925.1	h6.sal.bam	other	782715	782715	0	+	1	6	81	198	1.0
CP008925.1	h6.sal.bam	other	782716	782716	0	+	4	1	82	193	4.0
CP008925.1	h6.sal.bam	other	782717	782717	0	+	1	0	80	193	1.0
CP008925.1	h6.sal.bam	other	782718	782718	0	+	1	1	79	194	1.0
CP008925.1	h6.sal.bam	other	782719	782719	0	+	2	0	79	193	2.0
CP008925.1	h6.sal.bam	other	782720	782720	0	+	1	1	79	193	1.0
CP008925.1	h6.sal.bam	other	782721	782721	0	+	0	2	79	192	0.0
CP008925.1	h6.sal.bam	other	782722	782722	0	+	1	0	80	191	1.0
CP008925.1	h6.sal.bam	other	782723	782723	0	+	4	0	84	193	4.0
CP008925.1	h6.sal.bam	other	782724	782724	0	+	2	0	86	194	2.0
CP008925.1	h6.sal.bam	other	782725	782725	0	+	1	1	86	195	1.0
CP008925.1	h6.sal.bam	other	782726	782726	0	+	0	0	84	195	0.0
CP008925.1	h6.sal.bam	other	782727	782727	0	+	1	4	85	195	1.0
CP008925.1	h6.sal.bam	other	782728	782728	0	+	2	2	84	191	2.0
CP008925.1	h6.sal.bam	other	782729	782729	0	+	0	0	82	194	0.0
CP008925.1	h6.sal.bam	other	782730	782730	0	+	0	4	82	195	0.0
CP008925.1	h6.sal.bam	other	782731	782731	0	+	0	2	80	191	0.0
CP008925.1	h6.sal.bam	other	782732	782732	0	+	1	4	79	189	1.0
CP008925.1	h6.sal.bam	other	782733	782733	0	+	4	3	81	186	4.0
CP008925.1	h6.sal.bam	other	782734	782734	0	+	1	1	82	183	1.0
CP008925.1	h6.sal.bam	other	782735	782735	0	+	0	0	82	182	0.0
CP008925.1	h6.sal.bam	other	782736	782736	0	+	1	0	76	184	1.0
CP008925.1	h6.sal.bam	other	782737	782737	0	+	3	3	79	184	3.0
CP008925.1	h6.sal.bam	other	782738	782738	0	+	2	3	81	181	2.0
CP008925.1	h6.sal.bam	other	782739	782739	0	+	2	2	81	182	2.0
CP008925.1	h6.sal.bam	other	782740	782740	0	+	0	3	81	182	0.0
CP008925.1	h6.sal.bam	other	782741	782741	0	+	3	0	84	180	3.0
CP008925.1	h6.sal.bam	other	782742	782742	0	+	3	2	87	181	3.0
CP008925.1	h6.sal.bam	other	782743	782743	0	+	1	5	88	180	1.0
CP008925.1	h6.sal.bam	other	782744	782744	0	+	1	1	88	179	1.0
CP008925.1	h6.sal.bam	other	782745	782745	0	+	3	0	90	178	3.0
CP008925.1	h6.sal.bam	other	782746	782746	0	+	2	2	91	178	2.0
CP008925.1	h6.sal.bam	other	782747	782747	0	+	5	2	96	179	5.0
CP008925.1	h6.sal.bam	other	782748	782748	0	+	1	2	97	177	1.0
CP008925.1	h6.sal.bam	other	782749	782749	0	+	3	1	96	176	3.0
CP008925.1	h6.sal.bam	other	782750	782750	0	+	0	0	96	176	0.0
CP008925.1	h6.sal.bam	other	782751	782751	0	+	0	0	93	179	0.0
CP008925.1	h6.sal.bam	other	782752	782752	0	+	0	0	90	179	0.0
CP008925.1	h6.sal.bam	other	782753	782753	0	+	2	0	92	179	2.0
CP008925.1	h6.sal.bam	other	782754	782754	0	+	0	4	92	179	0.0
CP008925.1	h6.sal.bam	other	782755	782755	0	+	1	2	89	184	1.0
CP008925.1	h6.sal.bam	other	782756	782756	0	+	1	2	90	183	1.0
CP008925.1	h6.sal.bam	other	782757	782757	0	+	2	4	91	181	2.0
CP008925.1	h6.sal.bam	other	782758	782758	0	+	2	0	93	177	2.0
CP008925.1	h6.sal.bam	other	782759	782759	0	+	0	2	93	178	0.0
CP008925.1	h6.sal.bam	other	782760	782760	0	+	1	6	93	177	1.0
CP008925.1	h6.sal.bam	GTTC	782761	782761	782769	+	0	69	93	172	0.0
CP008925.1	h6.sal.bam	other	782762	782762	0	+	2	4	94	103	2.0
CP008925.1	h6.sal.bam	GTTC	782763	782763	782769	+	73	2	167	101	73.0
CP008925.1	h6.sal.bam	other	782764	782764	0	+	2	2	166	101	2.0
CP008925.1	h6.sal.bam	other	782765	782765	0	+	4	2	170	99	4.0
CP008925.1	h6.sal.bam	other	782766	782766	0	+	0	1	170	97	0.0
CP008925.1	h6.sal.bam	other	782767	782767	0	+	1	2	171	99	1.0
CP008925.1	h6.sal.bam	other	782768	782768	0	+	0	2	170	99	0.0
CP008925.1	h6.sal.bam	other	782769	782769	0	+	3	1	172	99	3.0
CP008925.1	h6.sal.bam	other	782770	782770	0	+	2	0	172	98	2.0
CP008925.1	h6.sal.bam	other	782771	782771	0	+	3	2	175	101	3.0
CP008925.1	h6.sal.bam	other	782772	782772	0	+	0	0	174	102	0.0
CP008925.1	h6.sal.bam	other	782773	782773	0	+	1	0	173	102	1.0
CP008925.1	h6.sal.bam	other	782774	782774	0	+	1	1	174	102	1.0
CP008925.1	h6.sal.bam	other	782775	782775	0	+	1	5	175	105	1.0
CP008925.1	h6.sal.bam	GTTC	782776	782776	782784	+	0	3	173	100	0.0
CP008925.1	h6.sal.bam	other	782777	782777	0	+	2	1	173	99	2.0
CP008925.1	h6.sal.bam	GTTC;GTTC	782778	782778	782769;782784	+	2	13	175	101	2.0
CP008925.1	h6.sal.bam	other	782779	782779	0	+	2	5	177	89	2.0
CP008925.1	h6.sal.bam	GTTC	782780	782780	782769	+	11	0	186	86	11.0
CP008925.1	h6.sal.bam	other	782781	782781	0	+	1	0	187	91	1.0
CP008925.1	h6.sal.bam	other	782782	782782	0	+	0	0	187	91	0.0
CP008925.1	h6.sal.bam	other	782783	782783	0	+	1	2	184	95	1.0
CP008925.1	h6.sal.bam	other	782784	782784	0	+	3	1	187	94	3.0
CP008925.1	h6.sal.bam	other	782785	782785	0	+	0	0	187	93	0.0
CP008925.1	h6.sal.bam	other	782786	782786	0	+	0	0	185	95	0.0
CP008925.1	h6.sal.bam	other	782787	782787	0	+	3	2	187	101	3.0
CP008925.1	h6.sal.bam	other	782788	782788	0	+	1	0	185	102	1.0
CP008925.1	h6.sal.bam	other	782789	782789	0	+	0	1	179	103	0.0
CP008925.1	h6.sal.bam	other	782790	782790	0	+	1	1	180	103	1.0
CP008925.1	h6.sal.bam	other	782791	782791	0	+	2	2	182	105	2.0
CP008925.1	h6.sal.bam	other	782792	782792	0	+	0	1	176	105	0.0
CP008925.1	h6.sal.bam	GTTC	782793	782793	782784	+	0	0	176	104	0.0
CP008925.1	h6.sal.bam	other	782794	782794	0	+	1	0	177	104	1.0
CP008925.1	h6.sal.bam	GTTC	782795	782795	782784	+	0	0	177	104	0.0
CP008925.1	h6.sal.bam	other	782796	782796	0	+	0	1	177	104	0.0
CP008925.1	h6.sal.bam	other	782797	782797	0	+	0	2	177	103	0.0
CP008925.1	h6.sal.bam	GAAC	782798	782798	782806	+	0	1	174	109	0.0
CP008925.1	h6.sal.bam	other	782799	782799	0	+	0	0	172	108	0.0
CP008925.1	h6.sal.bam	GAAC	782800	782800	782806	+	1	0	172	110	1.0
CP008925.1	h6.sal.bam	other	782801	782801	0	+	2	4	174	110	2.0
CP008925.1	h6.sal.bam	other	782802	782802	0	+	3	0	176	106	3.0
CP008925.1	h6.sal.bam	other	782803	782803	0	+	0	1	174	106	0.0
CP008925.1	h6.sal.bam	other	782804	782804	0	+	0	1	174	113	0.0
CP008925.1	h6.sal.bam	other	782805	782805	0	+	1	0	175	112	1.0
CP008925.1	h6.sal.bam	other	782806	782806	0	+	1	0	176	114	1.0
CP008925.1	h6.sal.bam	other	782807	782807	0	+	1	2	172	115	1.0
CP008925.1	h6.sal.bam	other	782808	782808	0	+	3	0	174	115	3.0
CP008925.1	h6.sal.bam	other	782809	782809	0	+	0	2	174	118	0.0
CP008925.1	h6.sal.bam	other	782810	782810	0	+	2	0	176	117	2.0
CP008925.1	h6.sal.bam	other	782811	782811	0	+	1	0	176	117	1.0
CP008925.1	h6.sal.bam	other	782812	782812	0	+	0	0	171	121	0.0
CP008925.1	h6.sal.bam	other	782813	782813	0	+	1	4	170	123	1.0
CP008925.1	h6.sal.bam	other	782814	782814	0	+	2	2	172	125	2.0
CP008925.1	h6.sal.bam	GAAC	782815	782815	782806	+	2	1	174	123	2.0
CP008925.1	h6.sal.bam	other	782816	782816	0	+	2	1	172	126	2.0
CP008925.1	h6.sal.bam	GAAC	782817	782817	782806	+	1	1	169	126	1.0
CP008925.1	h6.sal.bam	other	782818	782818	0	+	0	3	169	129	0.0
CP008925.1	h6.sal.bam	other	782819	782819	0	+	1	0	170	132	1.0
CP008925.1	h6.sal.bam	other	782820	782820	0	+	2	0	169	133	2.0
CP008925.1	h6.sal.bam	other	782821	782821	0	+	3	3	170	134	3.0
CP008925.1	h6.sal.bam	other	782822	782822	0	+	3	0	168	133	3.0
CP008925.1	h6.sal.bam	other	782823	782823	0	+	0	1	167	134	0.0
CP008925.1	h6.sal.bam	other	782824	782824	0	+	2	1	166	135	2.0
CP008925.1	h6.sal.bam	other	782825	782825	0	+	2	3	168	135	2.0
CP008925.1	h6.sal.bam	other	782826	782826	0	+	3	0	171	132	3.0
CP008925.1	h6.sal.bam	other	782827	782827	0	+	0	0	171	135	0.0
CP008925.1	h6.sal.bam	other	782828	782828	0	+	3	3	172	138	3.0
CP008925.1	h6.sal.bam	other	782829	782829	0	+	0	6	172	135	0.0
CP008925.1	h6.sal.bam	other	782830	782830	0	+	4	1	175	129	4.0
CP008925.1	h6.sal.bam	other	782831	782831	0	+	5	0	178	128	5.0
CP008925.1	h6.sal.bam	other	782832	782832	0	+	1	1	176	128	1.0
CP008925.1	h6.sal.bam	other	782833	782833	0	+	0	0	174	130	0.0
CP008925.1	h6.sal.bam	other	782834	782834	0	+	1	1	175	130	1.0
CP008925.1	h6.sal.bam	other	782835	782835	0	+	1	1	173	133	1.0
CP008925.1	h6.sal.bam	other	782836	782836	0	+	0	1	160	132	0.0
CP008925.1	h6.sal.bam	other	782837	782837	0	+	0	1	159	131	0.0
CP008925.1	h6.sal.bam	other	782838	782838	0	+	1	2	103	130	1.0
CP008925.1	h6.sal.bam	other	782839	782839	0	+	1	0	102	128	1.0
CP008925.1	h6.sal.bam	other	782840	782840	0	+	0	1	98	136	0.0
CP008925.1	h6.sal.bam	other	782841	782841	0	+	1	3	98	138	1.0
CP008925.1	h6.sal.bam	other	782842	782842	0	+	1	3	99	139	1.0
CP008925.1	h6.sal.bam	other	782843	782843	0	+	0	2	99	136	0.0
CP008925.1	h6.sal.bam	other	782844	782844	0	+	6	4	102	136	6.0
CP008925.1	h6.sal.bam	other	782845	782845	0	+	0	3	99	133	0.0
CP008925.1	h6.sal.bam	other	782846	782846	0	+	0	1	97	131	0.0
CP008925.1	h6.sal.bam	other	782847	782847	0	+	0	3	97	130	0.0
CP008925.1	h6.sal.bam	other	782848	782848	0	+	2	0	98	129	2.0
CP008925.1	h6.sal.bam	other	782849	782849	0	+	2	1	98	130	2.0
CP008925.1	h6.sal.bam	other	782850	782850	0	+	1	0	99	130	1.0
CP008925.1	h6.sal.bam	other	782851	782851	0	+	2	2	101	131	2.0
CP008925.1	h6.sal.bam	other	782852	782852	0	+	3	3	98	131	3.0
CP008925.1	h6.sal.bam	other	782853	782853	0	+	3	2	101	134	3.0
CP008925.1	h6.sal.bam	other	782854	782854	0	+	2	3	103	135	2.0
CP008925.1	h6.sal.bam	other	782855	782855	0	+	4	3	96	132	4.0
CP008925.1	h6.sal.bam	other	782856	782856	0	+	0	0	95	129	0.0
CP008925.1	h6.sal.bam	other	782857	782857	0	+	1	4	96	131	1.0
CP008925.1	h6.sal.bam	other	782858	782858	0	+	3	2	98	128	3.0
CP008925.1	h6.sal.bam	other	782859	782859	0	+	1	0	96	127	1.0
CP008925.1	h6.sal.bam	other	782860	782860	0	+	1	6	97	135	1.0
CP008925.1	h6.sal.bam	other	782861	782861	0	+	4	3	101	130	4.0
CP008925.1	h6.sal.bam	other	782862	782862	0	+	1	1	98	128	1.0
CP008925.1	h6.sal.bam	other	782863	782863	0	+	1	0	99	127	1.0
CP008925.1	h6.sal.bam	other	782864	782864	0	+	1	3	97	127	1.0
CP008925.1	h6.sal.bam	other	782865	782865	0	+	1	2	98	126	1.0
CP008925.1	h6.sal.bam	other	782866	782866	0	+	0	2	98	125	0.0
CP008925.1	h6.sal.bam	other	782867	782867	0	+	3	0	100	125	3.0
CP008925.1	h6.sal.bam	other	782868	782868	0	+	0	3	100	125	0.0
CP008925.1	h6.sal.bam	other	782869	782869	0	+	0	1	99	126	0.0
CP008925.1	h6.sal.bam	other	782870	782870	0	+	0	2	99	125	0.0
CP008925.1	h6.sal.bam	GAAC	782871	782871	782879	+	2	1	101	124	2.0
CP008925.1	h6.sal.bam	other	782872	782872	0	+	1	0	102	124	1.0
CP008925.1	h6.sal.bam	GAAC	782873	782873	782879	+	0	0	102	125	0.0
CP008925.1	h6.sal.bam	other	782874	782874	0	+	2	2	104	129	2.0
CP008925.1	h6.sal.bam	other	782875	782875	0	+	0	0	102	133	0.0
CP008925.1	h6.sal.bam	GTTC	782876	782876	782884	+	0	7	101	133	0.0
CP008925.1	h6.sal.bam	other	782877	782877	0	+	1	0	98	126	1.0
CP008925.1	h6.sal.bam	GTTC	782878	782878	782884	+	2	0	100	127	2.0
CP008925.1	h6.sal.bam	other	782879	782879	0	+	1	1	101	128	1.0
CP008925.1	h6.sal.bam	other	782880	782880	0	+	0	3	98	129	0.0
CP008925.1	h6.sal.bam	other	782881	782881	0	+	4	1	102	126	4.0
CP008925.1	h6.sal.bam	other	782882	782882	0	+	1	2	103	125	1.0
CP008925.1	h6.sal.bam	other	782883	782883	0	+	3	5	103	124	3.0
CP008925.1	h6.sal.bam	other	782884	782884	0	+	1	0	103	121	1.0
CP008925.1	h6.sal.bam	other	782885	782885	0	+	1	2	101	121	1.0
CP008925.1	h6.sal.bam	other	782886	782886	0	+	1	2	102	121	1.0
CP008925.1	h6.sal.bam	other	782887	782887	0	+	0	1	102	128	0.0
CP008925.1	h6.sal.bam	GAAC	782888	782888	782879	+	1	6	101	129	1.0
CP008925.1	h6.sal.bam	other	782889	782889	0	+	2	0	103	124	2.0
CP008925.1	h6.sal.bam	GAAC	782890	782890	782879	+	3	5	103	127	3.0
CP008925.1	h6.sal.bam	other	782891	782891	0	+	2	2	104	124	2.0
CP008925.1	h6.sal.bam	other	782892	782892	0	+	4	3	107	124	4.0
CP008925.1	h6.sal.bam	GTTC	782893	782893	782884	+	0	4	107	122	0.0
CP008925.1	h6.sal.bam	other	782894	782894	0	+	4	1	108	126	4.0
CP008925.1	h6.sal.bam	GTTC	782895	782895	782884	+	1	1	109	125	1.0
CP008925.1	h6.sal.bam	GAAC	782896	782896	782904	+	4	1	109	127	4.0
CP008925.1	h6.sal.bam	other	782897	782897	0	+	1	1	110	127	1.0
CP008925.1	h6.sal.bam	GAAC	782898	782898	782904	+	0	2	110	126	0.0
CP008925.1	h6.sal.bam	other	782899	782899	0	+	2	2	110	127	2.0
CP008925.1	h6.sal.bam	other	782900	782900	0	+	0	2	108	129	0.0
CP008925.1	h6.sal.bam	other	782901	782901	0	+	1	1	106	128	1.0
CP008925.1	h6.sal.bam	other	782902	782902	0	+	4	3	110	127	4.0
CP008925.1	h6.sal.bam	other	782903	782903	0	+	2	0	109	124	2.0
CP008925.1	h6.sal.bam	other	782904	782904	0	+	2	0	111	127	2.0
CP008925.1	h6.sal.bam	other	782905	782905	0	+	3	1	105	130	3.0
CP008925.1	h6.sal.bam	other	782906	782906	0	+	0	0	104	130	0.0
CP008925.1	h6.sal.bam	other	782907	782907	0	+	5	2	109	130	5.0
CP008925.1	h6.sal.bam	other	782908	782908	0	+	5	3	114	128	5.0
CP008925.1	h6.sal.bam	other	782909	782909	0	+	0	0	113	128	0.0
CP008925.1	h6.sal.bam	other	782910	782910	0	+	1	4	113	135	1.0
CP008925.1	h6.sal.bam	other	782911	782911	0	+	2	1	114	133	2.0
CP008925.1	h6.sal.bam	other	782912	782912	0	+	1	2	115	133	1.0
CP008925.1	h6.sal.bam	GAAC	782913	782913	782904	+	1	1	115	133	1.0
CP008925.1	h6.sal.bam	other	782914	782914	0	+	1	2	115	135	1.0
CP008925.1	h6.sal.bam	GAAC	782915	782915	782904	+	0	1	114	137	0.0
CP008925.1	h6.sal.bam	other	782916	782916	0	+	2	4	115	138	2.0
CP008925.1	h6.sal.bam	other	782917	782917	0	+	0	1	115	137	0.0
CP008925.1	h6.sal.bam	other	782918	782918	0	+	1	1	116	140	1.0
CP008925.1	h6.sal.bam	other	782919	782919	0	+	1	1	112	140	1.0
CP008925.1	h6.sal.bam	other	782920	782920	0	+	2	0	114	139	2.0
CP008925.1	h6.sal.bam	other	782921	782921	0	+	2	0	116	139	2.0
CP008925.1	h6.sal.bam	other	782922	782922	0	+	0	2	116	139	0.0
CP008925.1	h6.sal.bam	other	782923	782923	0	+	0	1	113	137	0.0
CP008925.1	h6.sal.bam	other	782924	782924	0	+	1	2	113	136	1.0
CP008925.1	h6.sal.bam	other	782925	782925	0	+	0	1	112	139	0.0
CP008925.1	h6.sal.bam	other	782926	782926	0	+	2	3	112	140	2.0
CP008925.1	h6.sal.bam	other	782927	782927	0	+	2	5	102	138	2.0
CP008925.1	h6.sal.bam	other	782928	782928	0	+	1	3	103	134	1.0
CP008925.1	h6.sal.bam	other	782929	782929	0	+	1	0	104	131	1.0
CP008925.1	h6.sal.bam	other	782930	782930	0	+	0	1	104	131	0.0
CP008925.1	h6.sal.bam	other	782931	782931	0	+	1	1	105	131	1.0
CP008925.1	h6.sal.bam	other	782932	782932	0	+	2	1	106	138	2.0
CP008925.1	h6.sal.bam	other	782933	782933	0	+	1	1	102	139	1.0
CP008925.1	h6.sal.bam	other	782934	782934	0	+	1	8	103	138	1.0
CP008925.1	h6.sal.bam	other	782935	782935	0	+	1	1	104	133	1.0
CP008925.1	h6.sal.bam	other	782936	782936	0	+	1	1	101	135	1.0
CP008925.1	h6.sal.bam	other	782937	782937	0	+	2	0	102	135	2.0
CP008925.1	h6.sal.bam	other	782938	782938	0	+	0	0	100	137	0.0
CP008925.1	h6.sal.bam	other	782939	782939	0	+	3	2	103	138	3.0
CP008925.1	h6.sal.bam	other	782940	782940	0	+	3	0	105	137	3.0
CP008925.1	h6.sal.bam	other	782941	782941	0	+	1	2	106	137	1.0
CP008925.1	h6.sal.bam	other	782942	782942	0	+	3	3	106	139	3.0
CP008925.1	h6.sal.bam	other	782943	782943	0	+	1	2	107	138	1.0
CP008925.1	h6.sal.bam	other	782944	782944	0	+	1	1	108	137	1.0
CP008925.1	h6.sal.bam	other	782945	782945	0	+	0	0	106	136	0.0
CP008925.1	h6.sal.bam	other	782946	782946	0	+	2	1	108	136	2.0
CP008925.1	h6.sal.bam	other	782947	782947	0	+	2	4	109	140	2.0
CP008925.1	h6.sal.bam	other	782948	782948	0	+	1	4	110	140	1.0
CP008925.1	h6.sal.bam	other	782949	782949	0	+	1	2	109	138	1.0
CP008925.1	h6.sal.bam	other	782950	782950	0	+	1	0	110	136	1.0
CP008925.1	h6.sal.bam	other	782951	782951	0	+	0	0	109	136	0.0
CP008925.1	h6.sal.bam	other	782952	782952	0	+	0	1	109	140	0.0
CP008925.1	h6.sal.bam	other	782953	782953	0	+	2	1	109	140	2.0
CP008925.1	h6.sal.bam	other	782954	782954	0	+	1	2	109	140	1.0
CP008925.1	h6.sal.bam	other	782955	782955	0	+	1	0	106	138	1.0
CP008925.1	h6.sal.bam	other	782956	782956	0	+	1	0	106	138	1.0
CP008925.1	h6.sal.bam	other	782957	782957	0	+	1	2	107	143	1.0
CP008925.1	h6.sal.bam	other	782958	782958	0	+	2	1	106	146	2.0
CP008925.1	h6.sal.bam	other	782959	782959	0	+	0	2	105	147	0.0
CP008925.1	h6.sal.bam	other	782960	782960	0	+	0	4	103	147	0.0
CP008925.1	h6.sal.bam	other	782961	782961	0	+	0	7	102	146	0.0
CP008925.1	h6.sal.bam	other	782962	782962	0	+	1	0	102	143	1.0
CP008925.1	h6.sal.bam	other	782963	782963	0	+	0	1	102	143	0.0
CP008925.1	h6.sal.bam	other	782964	782964	0	+	0	3	96	143	0.0
CP008925.1	h6.sal.bam	other	782965	782965	0	+	1	2	95	147	1.0
CP008925.1	h6.sal.bam	other	782966	782966	0	+	2	2	93	145	2.0
CP008925.1	h6.sal.bam	other	782967	782967	0	+	3	1	96	144	3.0
CP008925.1	h6.sal.bam	other	782968	782968	0	+	3	7	99	143	3.0
CP008925.1	h6.sal.bam	other	782969	782969	0	+	1	1	97	136	1.0
CP008925.1	h6.sal.bam	other	782970	782970	0	+	4	2	99	137	4.0
CP008925.1	h6.sal.bam	other	782971	782971	0	+	2	1	99	135	2.0
CP008925.1	h6.sal.bam	other	782972	782972	0	+	4	1	102	135	4.0
CP008925.1	h6.sal.bam	other	782973	782973	0	+	1	3	101	136	1.0
CP008925.1	h6.sal.bam	other	782974	782974	0	+	0	4	101	133	0.0
CP008925.1	h6.sal.bam	other	782975	782975	0	+	1	1	102	129	1.0
CP008925.1	h6.sal.bam	other	782976	782976	0	+	2	0	103	128	2.0
CP008925.1	h6.sal.bam	other	782977	782977	0	+	2	0	101	128	2.0
CP008925.1	h6.sal.bam	other	782978	782978	0	+	0	3	99	133	0.0
CP008925.1	h6.sal.bam	other	782979	782979	0	+	5	4	102	131	5.0
CP008925.1	h6.sal.bam	other	782980	782980	0	+	2	0	101	134	2.0
CP008925.1	h6.sal.bam	other	782981	782981	0	+	1	1	97	137	1.0
CP008925.1	h6.sal.bam	other	782982	782982	0	+	0	2	97	136	0.0
CP008925.1	h6.sal.bam	other	782983	782983	0	+	3	3	95	135	3.0
CP008925.1	h6.sal.bam	other	782984	782984	0	+	2	4	97	132	2.0
CP008925.1	h6.sal.bam	other	782985	782985	0	+	1	2	97	128	1.0
CP008925.1	h6.sal.bam	other	782986	782986	0	+	1	1	96	132	1.0
CP008925.1	h6.sal.bam	other	782987	782987	0	+	0	2	94	135	0.0
CP008925.1	h6.sal.bam	other	782988	782988	0	+	2	2	95	133	2.0
CP008925.1	h6.sal.bam	other	782989	782989	0	+	2	4	97	135	2.0
CP008925.1	h6.sal.bam	other	782990	782990	0	+	2	2	97	132	2.0
CP008925.1	h6.sal.bam	other	782991	782991	0	+	2	3	99	130	2.0
CP008925.1	h6.sal.bam	other	782992	782992	0	+	1	4	100	131	1.0
CP008925.1	h6.sal.bam	other	782993	782993	0	+	0	1	99	128	0.0
CP008925.1	h6.sal.bam	other	782994	782994	0	+	2	0	100	129	2.0
CP008925.1	h6.sal.bam	other	782995	782995	0	+	2	0	100	129	2.0
CP008925.1	h6.sal.bam	other	782996	782996	0	+	2	0	100	133	2.0
CP008925.1	h6.sal.bam	other	782997	782997	0	+	0	0	100	133	0.0
CP008925.1	h6.sal.bam	other	782998	782998	0	+	2	2	102	137	2.0
CP008925.1	h6.sal.bam	other	782999	782999	0	+	1	3	102	138	1.0
CP008925.1	h6.sal.bam	other	783000	783000	0	+	2	2	104	135	2.0
CP008925.1	h6.sal.bam	other	783001	783001	0	+	1	1	103	133	1.0
CP008925.1	h6.sal.bam	other	783002	783002	0	+	0	1	101	134	0.0
CP008925.1	h6.sal.bam	other	783003	783003	0	+	0	0	100	134	0.0
CP008925.1	h6.sal.bam	other	783004	783004	0	+	0	1	99	137	0.0
CP008925.1	h6.sal.bam	other	783005	783005	0	+	1	2	100	136	1.0
CP008925.1	h6.sal.bam	other	783006	783006	0	+	1	6	100	137	1.0
CP008925.1	h6.sal.bam	other	783007	783007	0	+	2	2	99	134	2.0
CP008925.1	h6.sal.bam	other	783008	783008	0	+	0	0	99	132	0.0
CP008925.1	h6.sal.bam	other	783009	783009	0	+	2	3	100	133	2.0
CP008925.1	h6.sal.bam	other	783010	783010	0	+	2	3	100	132	2.0
CP008925.1	h6.sal.bam	other	783011	783011	0	+	0	1	98	133	0.0
CP008925.1	h6.sal.bam	other	783012	783012	0	+	2	2	100	133	2.0
CP008925.1	h6.sal.bam	other	783013	783013	0	+	2	1	102	132	2.0
CP008925.1	h6.sal.bam	other	783014	783014	0	+	6	1	103	136	6.0
CP008925.1	h6.sal.bam	other	783015	783015	0	+	1	0	102	137	1.0
CP008925.1	h6.sal.bam	other	783016	783016	0	+	2	4	104	138	2.0
CP008925.1	h6.sal.bam	other	783017	783017	0	+	3	2	103	134	3.0
CP008925.1	h6.sal.bam	other	783018	783018	0	+	0	1	102	132	0.0
CP008925.1	h6.sal.bam	other	783019	783019	0	+	1	1	102	131	1.0
CP008925.1	h6.sal.bam	other	783020	783020	0	+	2	3	104	133	2.0
CP008925.1	h6.sal.bam	other	783021	783021	0	+	0	2	102	130	0.0
CP008925.1	h6.sal.bam	other	783022	783022	0	+	2	3	102	130	2.0
CP008925.1	h6.sal.bam	other	783023	783023	0	+	2	2	104	127	2.0
CP008925.1	h6.sal.bam	other	783024	783024	0	+	1	2	104	125	1.0
CP008925.1	h6.sal.bam	other	783025	783025	0	+	1	3	104	125	1.0
CP008925.1	h6.sal.bam	other	783026	783026	0	+	0	1	104	123	0.0
CP008925.1	h6.sal.bam	other	783027	783027	0	+	0	1	101	122	0.0
CP008925.1	h6.sal.bam	other	783028	783028	0	+	1	3	102	121	1.0
CP008925.1	h6.sal.bam	other	783029	783029	0	+	0	2	101	121	0.0
CP008925.1	h6.sal.bam	other	783030	783030	0	+	5	0	105	119	5.0
CP008925.1	h6.sal.bam	other	783031	783031	0	+	1	3	105	119	1.0
CP008925.1	h6.sal.bam	other	783032	783032	0	+	3	3	105	119	3.0
CP008925.1	h6.sal.bam	other	783033	783033	0	+	0	2	105	118	0.0
CP008925.1	h6.sal.bam	other	783034	783034	0	+	0	3	105	116	0.0
CP008925.1	h6.sal.bam	other	783035	783035	0	+	0	2	105	118	0.0
CP008925.1	h6.sal.bam	other	783036	783036	0	+	1	5	106	117	1.0
CP008925.1	h6.sal.bam	other	783037	783037	0	+	1	2	106	114	1.0
CP008925.1	h6.sal.bam	other	783038	783038	0	+	2	1	108	115	2.0
CP008925.1	h6.sal.bam	other	783039	783039	0	+	0	2	105	115	0.0
CP008925.1	h6.sal.bam	other	783040	783040	0	+	0	0	105	116	0.0
CP008925.1	h6.sal.bam	other	783041	783041	0	+	0	1	105	119	0.0
CP008925.1	h6.sal.bam	other	783042	783042	0	+	3	0	100	118	3.0
CP008925.1	h6.sal.bam	other	783043	783043	0	+	1	1	101	120	1.0
CP008925.1	h6.sal.bam	other	783044	783044	0	+	0	1	101	119	0.0
CP008925.1	h6.sal.bam	other	783045	783045	0	+	1	0	98	119	1.0
CP008925.1	h6.sal.bam	other	783046	783046	0	+	0	1	96	119	0.0
CP008925.1	h6.sal.bam	other	783047	783047	0	+	0	2	93	119	0.0
CP008925.1	h6.sal.bam	other	783048	783048	0	+	0	1	92	118	0.0
CP008925.1	h6.sal.bam	other	783049	783049	0	+	1	2	93	122	1.0
CP008925.1	h6.sal.bam	other	783050	783050	0	+	1	1	93	120	1.0
CP008925.1	h6.sal.bam	other	783051	783051	0	+	0	1	91	119	0.0
CP008925.1	h6.sal.bam	other	783052	783052	0	+	2	1	91	118	2.0
CP008925.1	h6.sal.bam	other	783053	783053	0	+	2	4	93	117	2.0
CP008925.1	h6.sal.bam	other	783054	783054	0	+	2	4	90	113	2.0
CP008925.1	h6.sal.bam	other	783055	783055	0	+	0	2	88	111	0.0
CP008925.1	h6.sal.bam	other	783056	783056	0	+	6	0	94	110	6.0
CP008925.1	h6.sal.bam	other	783057	783057	0	+	0	2	90	112	0.0
CP008925.1	h6.sal.bam	other	783058	783058	0	+	2	5	92	112	2.0
CP008925.1	h6.sal.bam	other	783059	783059	0	+	3	1	93	109	3.0
CP008925.1	h6.sal.bam	other	783060	783060	0	+	1	2	94	110	1.0
CP008925.1	h6.sal.bam	other	783061	783061	0	+	2	2	95	109	2.0
CP008925.1	h6.sal.bam	other	783062	783062	0	+	1	0	94	107	1.0
CP008925.1	h6.sal.bam	other	783063	783063	0	+	4	4	96	109	4.0
CP008925.1	h6.sal.bam	other	783064	783064	0	+	1	1	95	105	1.0
CP008925.1	h6.sal.bam	other	783065	783065	0	+	2	2	97	104	2.0
CP008925.1	h6.sal.bam	other	783066	783066	0	+	2	2	97	102	2.0
CP008925.1	h6.sal.bam	other	783067	783067	0	+	0	1	96	106	0.0
CP008925.1	h6.sal.bam	GTTC	783068	783068	783076	+	1	3	97	107	1.0
CP008925.1	h6.sal.bam	other	783069	783069	0	+	5	4	96	104	5.0
CP008925.1	h6.sal.bam	GTTC	783070	783070	783076	+	2	0	98	101	2.0
CP008925.1	h6.sal.bam	other	783071	783071	0	+	2	3	100	102	2.0
CP008925.1	h6.sal.bam	other	783072	783072	0	+	2	2	102	99	2.0
CP008925.1	h6.sal.bam	other	783073	783073	0	+	1	1	101	98	1.0
CP008925.1	h6.sal.bam	other	783074	783074	0	+	1	2	101	99	1.0
CP008925.1	h6.sal.bam	other	783075	783075	0	+	2	0	100	99	2.0
CP008925.1	h6.sal.bam	other	783076	783076	0	+	4	1	104	99	4.0
CP008925.1	h6.sal.bam	other	783077	783077	0	+	0	0	104	98	0.0
CP008925.1	h6.sal.bam	other	783078	783078	0	+	1	3	105	99	1.0
CP008925.1	h6.sal.bam	other	783079	783079	0	+	1	2	106	98	1.0
CP008925.1	h6.sal.bam	other	783080	783080	0	+	2	1	107	97	2.0
CP008925.1	h6.sal.bam	other	783081	783081	0	+	0	2	106	98	0.0
CP008925.1	h6.sal.bam	other	783082	783082	0	+	1	1	101	96	1.0
CP008925.1	h6.sal.bam	other	783083	783083	0	+	0	1	101	98	0.0
CP008925.1	h6.sal.bam	other	783084	783084	0	+	0	1	101	98	0.0
CP008925.1	h6.sal.bam	GTTC	783085	783085	783076	+	0	4	101	97	0.0
CP008925.1	h6.sal.bam	other	783086	783086	0	+	3	1	102	95	3.0
CP008925.1	h6.sal.bam	GTTC	783087	783087	783076	+	6	2	106	96	6.0
CP008925.1	h6.sal.bam	other	783088	783088	0	+	1	4	107	97	1.0
CP008925.1	h6.sal.bam	other	783089	783089	0	+	0	2	101	97	0.0
CP008925.1	h6.sal.bam	other	783090	783090	0	+	0	1	100	95	0.0
CP008925.1	h6.sal.bam	other	783091	783091	0	+	1	0	99	94	1.0
CP008925.1	h6.sal.bam	other	783092	783092	0	+	5	0	101	94	5.0
CP008925.1	h6.sal.bam	other	783093	783093	0	+	3	1	104	100	3.0
CP008925.1	h6.sal.bam	other	783094	783094	0	+	0	2	103	101	0.0
CP008925.1	h6.sal.bam	other	783095	783095	0	+	2	0	103	106	2.0
CP008925.1	h6.sal.bam	other	783096	783096	0	+	0	2	103	107	0.0
CP008925.1	h6.sal.bam	other	783097	783097	0	+	1	1	98	106	1.0
CP008925.1	h6.sal.bam	other	783098	783098	0	+	2	1	100	110	2.0
CP008925.1	h6.sal.bam	other	783099	783099	0	+	1	0	101	111	1.0
CP008925.1	h6.sal.bam	other	783100	783100	0	+	0	1	101	116	0.0
CP008925.1	h6.sal.bam	other	783101	783101	0	+	1	0	102	121	1.0
CP008925.1	h6.sal.bam	other	783102	783102	0	+	0	0	102	124	0.0
CP008925.1	h6.sal.bam	other	783103	783103	0	+	1	3	102	124	1.0
CP008925.1	h6.sal.bam	other	783104	783104	0	+	1	1	103	127	1.0
CP008925.1	h6.sal.bam	other	783105	783105	0	+	0	1	98	126	0.0
CP008925.1	h6.sal.bam	other	783106	783106	0	+	1	1	98	126	1.0
CP008925.1	h6.sal.bam	other	783107	783107	0	+	3	2	98	126	3.0
CP008925.1	h6.sal.bam	other	783108	783108	0	+	0	3	98	124	0.0
CP008925.1	h6.sal.bam	other	783109	783109	0	+	1	2	99	122	1.0
CP008925.1	h6.sal.bam	other	783110	783110	0	+	4	2	103	120	4.0
CP008925.1	h6.sal.bam	other	783111	783111	0	+	4	2	104	122	4.0
CP008925.1	h6.sal.bam	other	783112	783112	0	+	1	3	105	120	1.0
CP008925.1	h6.sal.bam	other	783113	783113	0	+	1	1	105	119	1.0
CP008925.1	h6.sal.bam	other	783114	783114	0	+	4	3	109	123	4.0
CP008925.1	h6.sal.bam	other	783115	783115	0	+	1	2	110	120	1.0
CP008925.1	h6.sal.bam	other	783116	783116	0	+	1	0	111	123	1.0
CP008925.1	h6.sal.bam	other	783117	783117	0	+	3	2	111	124	3.0
CP008925.1	h6.sal.bam	other	783118	783118	0	+	3	2	113	125	3.0
CP008925.1	h6.sal.bam	other	783119	783119	0	+	1	0	113	124	1.0
CP008925.1	h6.sal.bam	other	783120	783120	0	+	2	0	115	125	2.0
CP008925.1	h6.sal.bam	other	783121	783121	0	+	0	1	115	125	0.0
CP008925.1	h6.sal.bam	other	783122	783122	0	+	3	2	117	126	3.0
CP008925.1	h6.sal.bam	other	783123	783123	0	+	0	3	117	127	0.0
CP008925.1	h6.sal.bam	other	783124	783124	0	+	3	0	120	128	3.0
CP008925.1	h6.sal.bam	other	783125	783125	0	+	4	0	123	129	4.0
CP008925.1	h6.sal.bam	other	783126	783126	0	+	0	0	123	129	0.0
CP008925.1	h6.sal.bam	other	783127	783127	0	+	2	0	123	129	2.0
CP008925.1	h6.sal.bam	other	783128	783128	0	+	5	0	126	129	5.0
CP008925.1	h6.sal.bam	other	783129	783129	0	+	0	2	124	133	0.0
CP008925.1	h6.sal.bam	other	783130	783130	0	+	3	1	127	131	3.0
CP008925.1	h6.sal.bam	other	783131	783131	0	+	2	2	123	131	2.0
CP008925.1	h6.sal.bam	other	783132	783132	0	+	0	2	123	138	0.0
CP008925.1	h6.sal.bam	other	783133	783133	0	+	0	2	121	137	0.0
CP008925.1	h6.sal.bam	other	783134	783134	0	+	4	2	122	135	4.0
CP008925.1	h6.sal.bam	other	783135	783135	0	+	2	1	123	133	2.0
CP008925.1	h6.sal.bam	other	783136	783136	0	+	2	0	123	132	2.0
CP008925.1	h6.sal.bam	other	783137	783137	0	+	2	2	124	137	2.0
CP008925.1	h6.sal.bam	other	783138	783138	0	+	1	0	119	135	1.0
CP008925.1	h6.sal.bam	other	783139	783139	0	+	2	5	121	135	2.0
CP008925.1	h6.sal.bam	other	783140	783140	0	+	1	0	120	135	1.0
CP008925.1	h6.sal.bam	other	783141	783141	0	+	0	1	118	136	0.0
CP008925.1	h6.sal.bam	other	783142	783142	0	+	1	2	119	136	1.0
CP008925.1	h6.sal.bam	other	783143	783143	0	+	2	0	120	135	2.0
CP008925.1	h6.sal.bam	other	783144	783144	0	+	3	3	118	135	3.0
CP008925.1	h6.sal.bam	other	783145	783145	0	+	3	1	120	133	3.0
CP008925.1	h6.sal.bam	other	783146	783146	0	+	0	0	117	132	0.0
CP008925.1	h6.sal.bam	other	783147	783147	0	+	1	1	116	134	1.0
CP008925.1	h6.sal.bam	other	783148	783148	0	+	0	2	115	136	0.0
CP008925.1	h6.sal.bam	other	783149	783149	0	+	1	2	115	138	1.0
CP008925.1	h6.sal.bam	other	783150	783150	0	+	2	0	112	137	2.0
CP008925.1	h6.sal.bam	other	783151	783151	0	+	1	2	113	139	1.0
CP008925.1	h6.sal.bam	other	783152	783152	0	+	1	1	113	137	1.0
CP008925.1	h6.sal.bam	other	783153	783153	0	+	2	1	115	137	2.0
CP008925.1	h6.sal.bam	other	783154	783154	0	+	1	0	113	137	1.0
CP008925.1	h6.sal.bam	other	783155	783155	0	+	1	2	114	139	1.0
CP008925.1	h6.sal.bam	other	783156	783156	0	+	1	0	115	137	1.0
CP008925.1	h6.sal.bam	other	783157	783157	0	+	1	2	115	141	1.0
CP008925.1	h6.sal.bam	other	783158	783158	0	+	1	1	116	140	1.0
CP008925.1	h6.sal.bam	other	783159	783159	0	+	1	0	117	140	1.0
CP008925.1	h6.sal.bam	other	783160	783160	0	+	0	2	114	147	0.0
CP008925.1	h6.sal.bam	other	783161	783161	0	+	3	2	111	146	3.0
CP008925.1	h6.sal.bam	other	783162	783162	0	+	0	2	110	147	0.0
CP008925.1	h6.sal.bam	other	783163	783163	0	+	0	4	110	145	0.0
CP008925.1	h6.sal.bam	other	783164	783164	0	+	1	2	111	141	1.0
CP008925.1	h6.sal.bam	other	783165	783165	0	+	4	2	115	139	4.0
CP008925.1	h6.sal.bam	other	783166	783166	0	+	1	2	115	139	1.0
CP008925.1	h6.sal.bam	other	783167	783167	0	+	0	2	107	137	0.0
CP008925.1	h6.sal.bam	other	783168	783168	0	+	3	4	109	135	3.0
CP008925.1	h6.sal.bam	other	783169	783169	0	+	1	3	110	131	1.0
CP008925.1	h6.sal.bam	other	783170	783170	0	+	3	1	111	128	3.0
CP008925.1	h6.sal.bam	other	783171	783171	0	+	1	1	112	135	1.0
CP008925.1	h6.sal.bam	other	783172	783172	0	+	0	5	111	143	0.0
CP008925.1	h6.sal.bam	other	783173	783173	0	+	0	2	108	140	0.0
CP008925.1	h6.sal.bam	other	783174	783174	0	+	3	5	111	152	3.0
CP008925.1	h6.sal.bam	other	783175	783175	0	+	0	6	111	147	0.0
CP008925.1	h6.sal.bam	other	783176	783176	0	+	1	3	111	143	1.0
CP008925.1	h6.sal.bam	other	783177	783177	0	+	0	0	110	141	0.0
CP008925.1	h6.sal.bam	other	783178	783178	0	+	3	7	112	141	3.0
CP008925.1	h6.sal.bam	other	783179	783179	0	+	2	1	114	140	2.0
CP008925.1	h6.sal.bam	other	783180	783180	0	+	3	1	116	139	3.0
CP008925.1	h6.sal.bam	other	783181	783181	0	+	0	0	115	139	0.0
CP008925.1	h6.sal.bam	other	783182	783182	0	+	1	0	113	139	1.0
CP008925.1	h6.sal.bam	other	783183	783183	0	+	1	1	114	141	1.0
CP008925.1	h6.sal.bam	other	783184	783184	0	+	0	0	110	140	0.0
CP008925.1	h6.sal.bam	other	783185	783185	0	+	1	4	111	140	1.0
CP008925.1	h6.sal.bam	other	783186	783186	0	+	2	1	109	140	2.0
CP008925.1	h6.sal.bam	other	783187	783187	0	+	0	2	108	139	0.0
CP008925.1	h6.sal.bam	other	783188	783188	0	+	0	5	107	140	0.0
CP008925.1	h6.sal.bam	other	783189	783189	0	+	3	4	107	136	3.0
CP008925.1	h6.sal.bam	other	783190	783190	0	+	1	1	107	132	1.0
CP008925.1	h6.sal.bam	other	783191	783191	0	+	5	2	111	134	5.0
CP008925.1	h6.sal.bam	other	783192	783192	0	+	2	1	110	136	2.0
CP008925.1	h6.sal.bam	other	783193	783193	0	+	0	1	105	135	0.0
CP008925.1	h6.sal.bam	other	783194	783194	0	+	4	1	108	134	4.0
CP008925.1	h6.sal.bam	other	783195	783195	0	+	1	0	107	133	1.0
CP008925.1	h6.sal.bam	other	783196	783196	0	+	1	2	108	138	1.0
CP008925.1	h6.sal.bam	other	783197	783197	0	+	3	4	108	137	3.0
CP008925.1	h6.sal.bam	other	783198	783198	0	+	1	4	109	133	1.0
CP008925.1	h6.sal.bam	other	783199	783199	0	+	2	2	108	131	2.0
CP008925.1	h6.sal.bam	other	783200	783200	0	+	4	0	108	129	4.0
CP008925.1	h6.sal.bam	other	783201	783201	0	+	2	1	110	129	2.0
CP008925.1	h6.sal.bam	other	783202	783202	0	+	2	2	110	134	2.0
CP008925.1	h6.sal.bam	other	783203	783203	0	+	1	3	106	133	1.0
CP008925.1	h6.sal.bam	other	783204	783204	0	+	0	4	101	131	0.0
CP008925.1	h6.sal.bam	other	783205	783205	0	+	1	1	102	127	1.0
CP008925.1	h6.sal.bam	other	783206	783206	0	+	1	0	103	126	1.0
CP008925.1	h6.sal.bam	other	783207	783207	0	+	1	1	104	126	1.0
CP008925.1	h6.sal.bam	other	783208	783208	0	+	0	0	104	127	0.0
CP008925.1	h6.sal.bam	other	783209	783209	0	+	0	4	100	127	0.0
CP008925.1	h6.sal.bam	other	783210	783210	0	+	0	0	100	124	0.0
CP008925.1	h6.sal.bam	other	783211	783211	0	+	1	1	99	126	1.0
CP008925.1	h6.sal.bam	other	783212	783212	0	+	2	2	99	126	2.0
CP008925.1	h6.sal.bam	other	783213	783213	0	+	2	0	100	124	2.0
CP008925.1	h6.sal.bam	other	783214	783214	0	+	1	3	99	124	1.0
CP008925.1	h6.sal.bam	other	783215	783215	0	+	3	1	101	122	3.0
CP008925.1	h6.sal.bam	other	783216	783216	0	+	2	1	103	121	2.0
CP008925.1	h6.sal.bam	other	783217	783217	0	+	2	1	104	121	2.0
CP008925.1	h6.sal.bam	other	783218	783218	0	+	1	0	100	122	1.0
CP008925.1	h6.sal.bam	other	783219	783219	0	+	1	1	101	122	1.0
CP008925.1	h6.sal.bam	other	783220	783220	0	+	1	2	99	121	1.0
CP008925.1	h6.sal.bam	other	783221	783221	0	+	0	1	99	120	0.0
CP008925.1	h6.sal.bam	other	783222	783222	0	+	0	2	98	121	0.0
CP008925.1	h6.sal.bam	other	783223	783223	0	+	1	5	99	120	1.0
CP008925.1	h6.sal.bam	other	783224	783224	0	+	0	1	98	117	0.0
CP008925.1	h6.sal.bam	other	783225	783225	0	+	1	1	97	118	1.0
CP008925.1	h6.sal.bam	other	783226	783226	0	+	0	0	94	118	0.0
CP008925.1	h6.sal.bam	other	783227	783227	0	+	0	1	94	118	0.0
CP008925.1	h6.sal.bam	other	783228	783228	0	+	0	1	92	121	0.0
CP008925.1	h6.sal.bam	other	783229	783229	0	+	1	2	93	123	1.0
CP008925.1	h6.sal.bam	other	783230	783230	0	+	1	3	92	121	1.0
CP008925.1	h6.sal.bam	GAAC	783231	783231	783239	+	0	2	91	119	0.0
CP008925.1	h6.sal.bam	other	783232	783232	0	+	4	1	95	118	4.0
CP008925.1	h6.sal.bam	GAAC	783233	783233	783239	+	4	1	97	117	4.0
CP008925.1	h6.sal.bam	other	783234	783234	0	+	1	8	98	116	1.0
CP008925.1	h6.sal.bam	other	783235	783235	0	+	1	1	96	111	1.0
CP008925.1	h6.sal.bam	other	783236	783236	0	+	2	3	98	111	2.0
CP008925.1	h6.sal.bam	other	783237	783237	0	+	5	0	103	116	5.0
CP008925.1	h6.sal.bam	other	783238	783238	0	+	0	1	103	118	0.0
CP008925.1	h6.sal.bam	other	783239	783239	0	+	2	1	104	118	2.0
CP008925.1	h6.sal.bam	other	783240	783240	0	+	2	1	101	119	2.0
CP008925.1	h6.sal.bam	other	783241	783241	0	+	1	0	102	119	1.0
CP008925.1	h6.sal.bam	other	783242	783242	0	+	0	4	102	119	0.0
CP008925.1	h6.sal.bam	other	783243	783243	0	+	2	2	101	115	2.0
CP008925.1	h6.sal.bam	other	783244	783244	0	+	0	0	100	113	0.0
CP008925.1	h6.sal.bam	other	783245	783245	0	+	5	4	101	115	5.0
CP008925.1	h6.sal.bam	other	783246	783246	0	+	0	5	101	111	0.0
CP008925.1	h6.sal.bam	other	783247	783247	0	+	2	2	103	107	2.0
CP008925.1	h6.sal.bam	GAAC	783248	783248	783239	+	2	14	105	106	2.0
CP008925.1	h6.sal.bam	other	783249	783249	0	+	0	0	102	94	0.0
CP008925.1	h6.sal.bam	GAAC	783250	783250	783239	+	9	3	111	97	9.0
CP008925.1	h6.sal.bam	other	783251	783251	0	+	0	0	110	95	0.0
CP008925.1	h6.sal.bam	other	783252	783252	0	+	3	2	113	96	3.0
CP008925.1	h6.sal.bam	other	783253	783253	0	+	4	4	114	94	4.0
CP008925.1	h6.sal.bam	other	783254	783254	0	+	2	0	112	97	2.0
CP008925.1	h6.sal.bam	other	783255	783255	0	+	1	1	112	103	1.0
CP008925.1	h6.sal.bam	other	783256	783256	0	+	0	1	110	104	0.0
CP008925.1	h6.sal.bam	other	783257	783257	0	+	2	1	112	105	2.0
CP008925.1	h6.sal.bam	other	783258	783258	0	+	1	0	113	104	1.0
CP008925.1	h6.sal.bam	other	783259	783259	0	+	2	3	115	106	2.0
CP008925.1	h6.sal.bam	other	783260	783260	0	+	3	2	117	103	3.0
CP008925.1	h6.sal.bam	other	783261	783261	0	+	1	1	116	102	1.0
CP008925.1	h6.sal.bam	other	783262	783262	0	+	1	2	117	102	1.0
CP008925.1	h6.sal.bam	other	783263	783263	0	+	3	1	120	103	3.0
CP008925.1	h6.sal.bam	other	783264	783264	0	+	0	1	117	103	0.0
CP008925.1	h6.sal.bam	other	783265	783265	0	+	1	3	117	103	1.0
CP008925.1	h6.sal.bam	other	783266	783266	0	+	0	1	109	100	0.0
CP008925.1	h6.sal.bam	other	783267	783267	0	+	1	0	110	101	1.0
CP008925.1	h6.sal.bam	other	783268	783268	0	+	0	1	110	101	0.0
CP008925.1	h6.sal.bam	other	783269	783269	0	+	1	3	107	100	1.0
CP008925.1	h6.sal.bam	other	783270	783270	0	+	1	1	106	100	1.0
CP008925.1	h6.sal.bam	other	783271	783271	0	+	1	1	104	100	1.0
CP008925.1	h6.sal.bam	other	783272	783272	0	+	0	0	104	102	0.0
CP008925.1	h6.sal.bam	other	783273	783273	0	+	2	2	102	106	2.0
CP008925.1	h6.sal.bam	other	783274	783274	0	+	0	4	102	104	0.0
CP008925.1	h6.sal.bam	other	783275	783275	0	+	3	2	102	103	3.0
CP008925.1	h6.sal.bam	other	783276	783276	0	+	1	1	101	102	1.0
CP008925.1	h6.sal.bam	other	783277	783277	0	+	1	1	99	101	1.0
CP008925.1	h6.sal.bam	other	783278	783278	0	+	4	1	103	101	4.0
CP008925.1	h6.sal.bam	other	783279	783279	0	+	0	0	103	100	0.0
CP008925.1	h6.sal.bam	other	783280	783280	0	+	1	1	104	108	1.0
CP008925.1	h6.sal.bam	other	783281	783281	0	+	2	0	105	108	2.0
CP008925.1	h6.sal.bam	other	783282	783282	0	+	1	0	105	109	1.0
CP008925.1	h6.sal.bam	other	783283	783283	0	+	2	0	107	109	2.0
CP008925.1	h6.sal.bam	other	783284	783284	0	+	1	1	108	109	1.0
CP008925.1	h6.sal.bam	other	783285	783285	0	+	0	2	108	115	0.0
CP008925.1	h6.sal.bam	other	783286	783286	0	+	0	1	107	114	0.0
CP008925.1	h6.sal.bam	other	783287	783287	0	+	1	1	106	113	1.0
CP008925.1	h6.sal.bam	other	783288	783288	0	+	2	0	106	114	2.0
CP008925.1	h6.sal.bam	other	783289	783289	0	+	1	0	104	114	1.0
CP008925.1	h6.sal.bam	other	783290	783290	0	+	0	1	103	120	0.0
CP008925.1	h6.sal.bam	other	783291	783291	0	+	0	2	99	121	0.0
CP008925.1	h6.sal.bam	other	783292	783292	0	+	0	0	98	122	0.0
CP008925.1	h6.sal.bam	other	783293	783293	0	+	1	0	98	130	1.0
CP008925.1	h6.sal.bam	other	783294	783294	0	+	0	0	98	130	0.0
CP008925.1	h6.sal.bam	other	783295	783295	0	+	0	1	97	131	0.0
CP008925.1	h6.sal.bam	other	783296	783296	0	+	0	2	97	130	0.0
CP008925.1	h6.sal.bam	other	783297	783297	0	+	1	1	98	130	1.0
CP008925.1	h6.sal.bam	other	783298	783298	0	+	3	2	100	130	3.0
CP008925.1	h6.sal.bam	other	783299	783299	0	+	0	3	100	130	0.0
CP008925.1	h6.sal.bam	other	783300	783300	0	+	0	2	99	129	0.0
CP008925.1	h6.sal.bam	other	783301	783301	0	+	0	3	99	127	0.0
CP008925.1	h6.sal.bam	other	783302	783302	0	+	1	1	99	124	1.0
CP008925.1	h6.sal.bam	other	783303	783303	0	+	1	2	100	123	1.0
CP008925.1	h6.sal.bam	other	783304	783304	0	+	0	0	99	123	0.0
CP008925.1	h6.sal.bam	other	783305	783305	0	+	0	1	98	124	0.0
CP008925.1	h6.sal.bam	other	783306	783306	0	+	5	1	103	126	5.0
CP008925.1	h6.sal.bam	other	783307	783307	0	+	0	0	99	125	0.0
CP008925.1	h6.sal.bam	other	783308	783308	0	+	0	2	96	127	0.0
CP008925.1	h6.sal.bam	other	783309	783309	0	+	1	1	95	132	1.0
CP008925.1	h6.sal.bam	other	783310	783310	0	+	1	1	95	132	1.0
CP008925.1	h6.sal.bam	other	783311	783311	0	+	3	8	96	132	3.0
CP008925.1	h6.sal.bam	other	783312	783312	0	+	3	2	94	126	3.0
CP008925.1	h6.sal.bam	other	783313	783313	0	+	1	1	95	124	1.0
CP008925.1	h6.sal.bam	other	783314	783314	0	+	2	2	95	123	2.0
CP008925.1	h6.sal.bam	other	783315	783315	0	+	1	1	95	126	1.0
CP008925.1	h6.sal.bam	other	783316	783316	0	+	2	0	96	126	2.0
CP008925.1	h6.sal.bam	other	783317	783317	0	+	1	0	94	126	1.0
CP008925.1	h6.sal.bam	other	783318	783318	0	+	0	2	91	126	0.0
CP008925.1	h6.sal.bam	other	783319	783319	0	+	1	0	92	124	1.0
CP008925.1	h6.sal.bam	other	783320	783320	0	+	2	1	93	127	2.0
CP008925.1	h6.sal.bam	other	783321	783321	0	+	2	0	93	126	2.0
CP008925.1	h6.sal.bam	other	783322	783322	0	+	1	1	94	126	1.0
CP008925.1	h6.sal.bam	other	783323	783323	0	+	0	2	92	127	0.0
CP008925.1	h6.sal.bam	other	783324	783324	0	+	0	2	91	125	0.0
CP008925.1	h6.sal.bam	other	783325	783325	0	+	0	1	82	124	0.0
CP008925.1	h6.sal.bam	other	783326	783326	0	+	1	1	82	127	1.0
CP008925.1	h6.sal.bam	other	783327	783327	0	+	0	1	74	129	0.0
CP008925.1	h6.sal.bam	other	783328	783328	0	+	2	8	76	131	2.0
CP008925.1	h6.sal.bam	other	783329	783329	0	+	0	5	75	125	0.0
CP008925.1	h6.sal.bam	other	783330	783330	0	+	1	2	74	121	1.0
CP008925.1	h6.sal.bam	other	783331	783331	0	+	1	2	75	121	1.0
CP008925.1	h6.sal.bam	other	783332	783332	0	+	2	1	77	121	2.0
CP008925.1	h6.sal.bam	other	783333	783333	0	+	3	1	79	122	3.0
CP008925.1	h6.sal.bam	other	783334	783334	0	+	2	0	79	121	2.0
CP008925.1	h6.sal.bam	other	783335	783335	0	+	2	1	78	121	2.0
CP008925.1	h6.sal.bam	GTTC	783336	783336	783344	+	1	1	79	122	1.0
CP008925.1	h6.sal.bam	other	783337	783337	0	+	3	3	79	122	3.0
CP008925.1	h6.sal.bam	GTTC	783338	783338	783344	+	1	1	79	123	1.0
CP008925.1	h6.sal.bam	other	783339	783339	0	+	1	1	79	122	1.0
CP008925.1	h6.sal.bam	other	783340	783340	0	+	2	0	79	125	2.0
CP008925.1	h6.sal.bam	other	783341	783341	0	+	3	2	82	126	3.0
CP008925.1	h6.sal.bam	other	783342	783342	0	+	1	0	83	124	1.0
CP008925.1	h6.sal.bam	other	783343	783343	0	+	2	0	84	124	2.0
CP008925.1	h6.sal.bam	other	783344	783344	0	+	4	3	88	130	4.0
CP008925.1	h6.sal.bam	other	783345	783345	0	+	0	1	88	127	0.0
CP008925.1	h6.sal.bam	other	783346	783346	0	+	2	3	89	127	2.0
CP008925.1	h6.sal.bam	other	783347	783347	0	+	1	4	87	124	1.0
CP008925.1	h6.sal.bam	other	783348	783348	0	+	0	2	86	120	0.0
CP008925.1	h6.sal.bam	other	783349	783349	0	+	1	1	86	126	1.0
CP008925.1	h6.sal.bam	other	783350	783350	0	+	1	1	86	127	1.0
CP008925.1	h6.sal.bam	other	783351	783351	0	+	0	0	84	127	0.0
CP008925.1	h6.sal.bam	other	783352	783352	0	+	1	1	83	127	1.0
CP008925.1	h6.sal.bam	GTTC	783353	783353	783344	+	3	6	84	131	3.0
CP008925.1	h6.sal.bam	other	783354	783354	0	+	1	2	85	125	1.0
CP008925.1	h6.sal.bam	GTTC	783355	783355	783344	+	3	1	87	125	3.0
CP008925.1	h6.sal.bam	other	783356	783356	0	+	0	1	86	125	0.0
CP008925.1	h6.sal.bam	other	783357	783357	0	+	2	0	87	125	2.0
CP008925.1	h6.sal.bam	other	783358	783358	0	+	3	6	88	128	3.0
CP008925.1	h6.sal.bam	other	783359	783359	0	+	2	2	89	122	2.0
CP008925.1	h6.sal.bam	other	783360	783360	0	+	1	0	90	123	1.0
CP008925.1	h6.sal.bam	other	783361	783361	0	+	2	0	92	125	2.0
CP008925.1	h6.sal.bam	other	783362	783362	0	+	0	2	91	126	0.0
CP008925.1	h6.sal.bam	other	783363	783363	0	+	1	3	90	124	1.0
CP008925.1	h6.sal.bam	other	783364	783364	0	+	3	3	92	122	3.0
CP008925.1	h6.sal.bam	other	783365	783365	0	+	1	2	93	120	1.0
CP008925.1	h6.sal.bam	other	783366	783366	0	+	1	2	94	119	1.0
CP008925.1	h6.sal.bam	other	783367	783367	0	+	4	9	97	117	4.0
CP008925.1	h6.sal.bam	other	783368	783368	0	+	2	1	97	116	2.0
CP008925.1	h6.sal.bam	other	783369	783369	0	+	1	0	98	119	1.0
CP008925.1	h6.sal.bam	other	783370	783370	0	+	3	0	101	119	3.0
CP008925.1	h6.sal.bam	other	783371	783371	0	+	1	2	102	119	1.0
CP008925.1	h6.sal.bam	other	783372	783372	0	+	1	1	102	117	1.0
CP008925.1	h6.sal.bam	other	783373	783373	0	+	0	2	99	117	0.0
CP008925.1	h6.sal.bam	other	783374	783374	0	+	1	1	100	115	1.0
CP008925.1	h6.sal.bam	other	783375	783375	0	+	1	0	101	115	1.0
CP008925.1	h6.sal.bam	other	783376	783376	0	+	1	0	99	116	1.0
CP008925.1	h6.sal.bam	other	783377	783377	0	+	5	2	104	118	5.0
CP008925.1	h6.sal.bam	other	783378	783378	0	+	3	1	107	116	3.0
CP008925.1	h6.sal.bam	other	783379	783379	0	+	0	0	107	115	0.0
CP008925.1	h6.sal.bam	other	783380	783380	0	+	1	3	104	117	1.0
CP008925.1	h6.sal.bam	other	783381	783381	0	+	2	2	106	116	2.0
CP008925.1	h6.sal.bam	other	783382	783382	0	+	0	5	106	114	0.0
CP008925.1	h6.sal.bam	other	783383	783383	0	+	4	2	110	111	4.0
CP008925.1	h6.sal.bam	other	783384	783384	0	+	3	1	112	112	3.0
CP008925.1	h6.sal.bam	other	783385	783385	0	+	0	1	110	111	0.0
CP008925.1	h6.sal.bam	other	783386	783386	0	+	3	2	111	110	3.0
CP008925.1	h6.sal.bam	other	783387	783387	0	+	1	0	110	109	1.0
CP008925.1	h6.sal.bam	other	783388	783388	0	+	2	1	108	109	2.0
CP008925.1	h6.sal.bam	other	783389	783389	0	+	0	5	108	108	0.0
CP008925.1	h6.sal.bam	other	783390	783390	0	+	1	0	109	105	1.0
CP008925.1	h6.sal.bam	other	783391	783391	0	+	3	0	110	106	3.0
CP008925.1	h6.sal.bam	other	783392	783392	0	+	2	0	111	107	2.0
CP008925.1	h6.sal.bam	other	783393	783393	0	+	2	1	113	108	2.0
CP008925.1	h6.sal.bam	other	783394	783394	0	+	0	2	112	107	0.0
CP008925.1	h6.sal.bam	other	783395	783395	0	+	3	0	113	106	3.0
CP008925.1	h6.sal.bam	other	783396	783396	0	+	3	2	115	106	3.0
CP008925.1	h6.sal.bam	other	783397	783397	0	+	0	0	113	104	0.0
CP008925.1	h6.sal.bam	other	783398	783398	0	+	1	1	114	106	1.0
CP008925.1	h6.sal.bam	other	783399	783399	0	+	1	4	115	107	1.0
CP008925.1	h6.sal.bam	other	783400	783400	0	+	0	2	115	104	0.0
CP008925.1	h6.sal.bam	other	783401	783401	0	+	1	1	115	106	1.0
CP008925.1	h6.sal.bam	other	783402	783402	0	+	0	4	115	107	0.0
CP008925.1	h6.sal.bam	other	783403	783403	0	+	1	2	115	103	1.0
CP008925.1	h6.sal.bam	other	783404	783404	0	+	0	1	115	103	0.0
CP008925.1	h6.sal.bam	other	783405	783405	0	+	2	2	115	105	2.0
CP008925.1	h6.sal.bam	other	783406	783406	0	+	1	2	116	104	1.0
CP008925.1	h6.sal.bam	other	783407	783407	0	+	2	2	113	105	2.0
CP008925.1	h6.sal.bam	other	783408	783408	0	+	2	0	115	103	2.0
CP008925.1	h6.sal.bam	other	783409	783409	0	+	2	0	115	103	2.0
CP008925.1	h6.sal.bam	other	783410	783410	0	+	1	2	114	105	1.0
CP008925.1	h6.sal.bam	other	783411	783411	0	+	1	1	111	103	1.0
CP008925.1	h6.sal.bam	other	783412	783412	0	+	0	4	111	102	0.0
CP008925.1	h6.sal.bam	other	783413	783413	0	+	1	2	111	102	1.0
CP008925.1	h6.sal.bam	other	783414	783414	0	+	2	2	110	103	2.0
CP008925.1	h6.sal.bam	other	783415	783415	0	+	1	2	111	101	1.0
CP008925.1	h6.sal.bam	other	783416	783416	0	+	1	2	109	100	1.0
CP008925.1	h6.sal.bam	other	783417	783417	0	+	1	1	109	103	1.0
CP008925.1	h6.sal.bam	other	783418	783418	0	+	1	2	108	104	1.0
CP008925.1	h6.sal.bam	other	783419	783419	0	+	0	1	104	102	0.0
CP008925.1	h6.sal.bam	other	783420	783420	0	+	2	1	106	101	2.0
CP008925.1	h6.sal.bam	other	783421	783421	0	+	2	3	106	100	2.0
CP008925.1	h6.sal.bam	other	783422	783422	0	+	3	1	108	98	3.0
CP008925.1	h6.sal.bam	other	783423	783423	0	+	0	4	108	98	0.0
CP008925.1	h6.sal.bam	other	783424	783424	0	+	1	3	108	94	1.0
CP008925.1	h6.sal.bam	other	783425	783425	0	+	2	1	109	91	2.0
CP008925.1	h6.sal.bam	other	783426	783426	0	+	1	2	110	90	1.0
CP008925.1	h6.sal.bam	other	783427	783427	0	+	0	3	109	88	0.0
CP008925.1	h6.sal.bam	other	783428	783428	0	+	6	1	112	88	6.0
CP008925.1	h6.sal.bam	other	783429	783429	0	+	1	0	112	87	1.0
CP008925.1	h6.sal.bam	other	783430	783430	0	+	0	1	109	87	0.0
CP008925.1	h6.sal.bam	other	783431	783431	0	+	0	1	104	88	0.0
CP008925.1	h6.sal.bam	other	783432	783432	0	+	0	4	104	88	0.0
CP008925.1	h6.sal.bam	other	783433	783433	0	+	0	0	104	85	0.0
CP008925.1	h6.sal.bam	other	783434	783434	0	+	4	4	106	85	4.0
CP008925.1	h6.sal.bam	other	783435	783435	0	+	1	1	106	81	1.0
CP008925.1	h6.sal.bam	other	783436	783436	0	+	0	0	104	83	0.0
CP008925.1	h6.sal.bam	other	783437	783437	0	+	0	0	104	83	0.0
CP008925.1	h6.sal.bam	other	783438	783438	0	+	1	0	104	83	1.0
CP008925.1	h6.sal.bam	other	783439	783439	0	+	1	0	102	86	1.0
CP008925.1	h6.sal.bam	other	783440	783440	0	+	0	1	100	87	0.0
CP008925.1	h6.sal.bam	other	783441	783441	0	+	1	4	101	87	1.0
CP008925.1	h6.sal.bam	other	783442	783442	0	+	1	4	98	84	1.0
CP008925.1	h6.sal.bam	other	783443	783443	0	+	1	4	97	80	1.0
CP008925.1	h6.sal.bam	other	783444	783444	0	+	0	0	96	79	0.0
CP008925.1	h6.sal.bam	other	783445	783445	0	+	0	0	93	79	0.0
CP008925.1	h6.sal.bam	other	783446	783446	0	+	0	1	91	84	0.0
CP008925.1	h6.sal.bam	other	783447	783447	0	+	1	0	92	83	1.0
CP008925.1	h6.sal.bam	other	783448	783448	0	+	1	1	93	83	1.0
CP008925.1	h6.sal.bam	other	783449	783449	0	+	1	0	93	87	1.0
CP008925.1	h6.sal.bam	other	783450	783450	0	+	1	1	93	91	1.0
CP008925.1	h6.sal.bam	other	783451	783451	0	+	1	2	93	90	1.0
CP008925.1	h6.sal.bam	other	783452	783452	0	+	3	0	91	93	3.0
CP008925.1	h6.sal.bam	other	783453	783453	0	+	0	1	87	95	0.0
CP008925.1	h6.sal.bam	other	783454	783454	0	+	0	1	87	98	0.0
CP008925.1	h6.sal.bam	other	783455	783455	0	+	1	2	88	97	1.0
CP008925.1	h6.sal.bam	other	783456	783456	0	+	3	1	89	97	3.0
CP008925.1	h6.sal.bam	other	783457	783457	0	+	2	1	91	100	2.0
CP008925.1	h6.sal.bam	other	783458	783458	0	+	1	3	85	99	1.0
CP008925.1	h6.sal.bam	GAAC	783459	783459	783467	+	1	0	86	96	1.0
CP008925.1	h6.sal.bam	other	783460	783460	0	+	0	0	86	97	0.0
CP008925.1	h6.sal.bam	GAAC	783461	783461	783467	+	5	1	88	97	5.0
CP008925.1	h6.sal.bam	other	783462	783462	0	+	2	0	89	99	2.0
CP008925.1	h6.sal.bam	other	783463	783463	0	+	1	0	88	99	1.0
CP008925.1	h6.sal.bam	other	783464	783464	0	+	1	2	88	102	1.0
CP008925.1	h6.sal.bam	other	783465	783465	0	+	0	2	88	100	0.0
CP008925.1	h6.sal.bam	other	783466	783466	0	+	2	1	83	101	2.0
CP008925.1	h6.sal.bam	other	783467	783467	0	+	0	1	83	100	0.0
CP008925.1	h6.sal.bam	other	783468	783468	0	+	2	1	85	100	2.0
CP008925.1	h6.sal.bam	other	783469	783469	0	+	0	0	82	105	0.0
CP008925.1	h6.sal.bam	other	783470	783470	0	+	0	0	82	105	0.0
CP008925.1	h6.sal.bam	other	783471	783471	0	+	0	2	79	105	0.0
CP008925.1	h6.sal.bam	other	783472	783472	0	+	0	2	79	108	0.0
CP008925.1	h6.sal.bam	other	783473	783473	0	+	1	1	79	106	1.0
CP008925.1	h6.sal.bam	other	783474	783474	0	+	4	0	82	107	4.0
CP008925.1	h6.sal.bam	other	783475	783475	0	+	1	4	83	109	1.0
CP008925.1	h6.sal.bam	GAAC	783476	783476	783467	+	3	2	85	107	3.0
CP008925.1	h6.sal.bam	other	783477	783477	0	+	0	0	84	109	0.0
CP008925.1	h6.sal.bam	GAAC	783478	783478	783467	+	1	2	85	109	1.0
CP008925.1	h6.sal.bam	other	783479	783479	0	+	0	3	80	108	0.0
CP008925.1	h6.sal.bam	other	783480	783480	0	+	1	2	81	106	1.0
CP008925.1	h6.sal.bam	other	783481	783481	0	+	0	1	81	106	0.0
CP008925.1	h6.sal.bam	other	783482	783482	0	+	1	0	80	106	1.0
CP008925.1	h6.sal.bam	other	783483	783483	0	+	0	0	80	106	0.0
CP008925.1	h6.sal.bam	other	783484	783484	0	+	1	2	79	109	1.0
CP008925.1	h6.sal.bam	other	783485	783485	0	+	0	0	77	108	0.0
CP008925.1	h6.sal.bam	other	783486	783486	0	+	1	3	78	108	1.0
CP008925.1	h6.sal.bam	other	783487	783487	0	+	1	2	79	106	1.0
CP008925.1	h6.sal.bam	other	783488	783488	0	+	0	3	76	105	0.0
CP008925.1	h6.sal.bam	other	783489	783489	0	+	1	1	77	102	1.0
CP008925.1	h6.sal.bam	other	783490	783490	0	+	1	5	77	101	1.0
CP008925.1	h6.sal.bam	other	783491	783491	0	+	0	2	76	98	0.0
CP008925.1	h6.sal.bam	other	783492	783492	0	+	0	0	74	97	0.0
CP008925.1	h6.sal.bam	other	783493	783493	0	+	4	0	78	99	4.0
CP008925.1	h6.sal.bam	other	783494	783494	0	+	2	0	80	101	2.0
CP008925.1	h6.sal.bam	other	783495	783495	0	+	2	0	75	103	2.0
CP008925.1	h6.sal.bam	other	783496	783496	0	+	2	1	77	105	2.0
CP008925.1	h6.sal.bam	other	783497	783497	0	+	0	1	77	105	0.0
CP008925.1	h6.sal.bam	other	783498	783498	0	+	0	0	76	105	0.0
CP008925.1	h6.sal.bam	other	783499	783499	0	+	1	0	77	105	1.0
CP008925.1	h6.sal.bam	other	783500	783500	0	+	1	0	75	107	1.0
CP008925.1	h6.sal.bam	other	783501	783501	0	+	0	3	75	110	0.0
CP008925.1	h6.sal.bam	other	783502	783502	0	+	1	0	69	107	1.0
CP008925.1	h6.sal.bam	other	783503	783503	0	+	1	0	70	108	1.0
CP008925.1	h6.sal.bam	other	783504	783504	0	+	0	0	69	109	0.0
CP008925.1	h6.sal.bam	other	783505	783505	0	+	0	2	69	109	0.0
CP008925.1	h6.sal.bam	other	783506	783506	0	+	1	2	70	112	1.0
CP008925.1	h6.sal.bam	other	783507	783507	0	+	1	0	71	111	1.0
CP008925.1	h6.sal.bam	other	783508	783508	0	+	4	1	75	116	4.0
CP008925.1	h6.sal.bam	other	783509	783509	0	+	2	1	73	115	2.0
CP008925.1	h6.sal.bam	other	783510	783510	0	+	1	1	73	115	1.0
CP008925.1	h6.sal.bam	other	783511	783511	0	+	2	1	75	118	2.0
CP008925.1	h6.sal.bam	other	783512	783512	0	+	0	2	75	117	0.0
CP008925.1	h6.sal.bam	other	783513	783513	0	+	0	1	74	115	0.0
CP008925.1	h6.sal.bam	other	783514	783514	0	+	0	1	73	115	0.0
CP008925.1	h6.sal.bam	other	783515	783515	0	+	1	0	74	119	1.0
CP008925.1	h6.sal.bam	other	783516	783516	0	+	0	0	73	119	0.0
CP008925.1	h6.sal.bam	other	783517	783517	0	+	2	1	73	120	2.0
CP008925.1	h6.sal.bam	other	783518	783518	0	+	2	3	75	120	2.0
CP008925.1	h6.sal.bam	other	783519	783519	0	+	3	0	78	118	3.0
CP008925.1	h6.sal.bam	GAAC	783520	783520	783528	+	0	6	78	118	0.0
CP008925.1	h6.sal.bam	other	783521	783521	0	+	2	2	79	114	2.0
CP008925.1	h6.sal.bam	GAAC	783522	783522	783528	+	1	1	79	112	1.0
CP008925.1	h6.sal.bam	other	783523	783523	0	+	4	1	83	111	4.0
CP008925.1	h6.sal.bam	other	783524	783524	0	+	2	4	84	112	2.0
CP008925.1	h6.sal.bam	other	783525	783525	0	+	2	2	85	108	2.0
CP008925.1	h6.sal.bam	other	783526	783526	0	+	1	3	85	107	1.0
CP008925.1	h6.sal.bam	other	783527	783527	0	+	1	3	84	104	1.0
CP008925.1	h6.sal.bam	other	783528	783528	0	+	1	3	85	102	1.0
CP008925.1	h6.sal.bam	other	783529	783529	0	+	2	0	86	101	2.0
CP008925.1	h6.sal.bam	other	783530	783530	0	+	0	1	83	102	0.0
CP008925.1	h6.sal.bam	other	783531	783531	0	+	0	4	83	101	0.0
CP008925.1	h6.sal.bam	other	783532	783532	0	+	0	1	81	97	0.0
CP008925.1	h6.sal.bam	other	783533	783533	0	+	2	0	82	101	2.0
CP008925.1	h6.sal.bam	other	783534	783534	0	+	2	0	83	101	2.0
CP008925.1	h6.sal.bam	other	783535	783535	0	+	0	0	82	101	0.0
CP008925.1	h6.sal.bam	other	783536	783536	0	+	0	3	78	103	0.0
CP008925.1	h6.sal.bam	GAAC	783537	783537	783528	+	1	0	77	100	1.0
CP008925.1	h6.sal.bam	other	783538	783538	0	+	0	4	76	101	0.0
CP008925.1	h6.sal.bam	GAAC	783539	783539	783528	+	2	1	77	97	2.0
CP008925.1	h6.sal.bam	other	783540	783540	0	+	0	1	76	96	0.0
CP008925.1	h6.sal.bam	other	783541	783541	0	+	2	0	77	95	2.0
CP008925.1	h6.sal.bam	other	783542	783542	0	+	0	1	77	95	0.0
CP008925.1	h6.sal.bam	other	783543	783543	0	+	2	6	76	94	2.0
CP008925.1	h6.sal.bam	other	783544	783544	0	+	0	4	76	88	0.0
CP008925.1	h6.sal.bam	other	783545	783545	0	+	1	0	77	85	1.0
CP008925.1	h6.sal.bam	other	783546	783546	0	+	8	1	85	85	8.0
CP008925.1	h6.sal.bam	other	783547	783547	0	+	1	1	86	84	1.0
CP008925.1	h6.sal.bam	other	783548	783548	0	+	0	2	85	87	0.0
CP008925.1	h6.sal.bam	other	783549	783549	0	+	1	2	82	87	1.0
CP008925.1	h6.sal.bam	other	783550	783550	0	+	0	2	79	87	0.0
CP008925.1	h6.sal.bam	other	783551	783551	0	+	0	4	79	88	0.0
CP008925.1	h6.sal.bam	other	783552	783552	0	+	0	1	79	86	0.0
CP008925.1	h6.sal.bam	other	783553	783553	0	+	2	0	80	87	2.0
CP008925.1	h6.sal.bam	other	783554	783554	0	+	1	2	81	90	1.0
CP008925.1	h6.sal.bam	other	783555	783555	0	+	3	2	82	88	3.0
CP008925.1	h6.sal.bam	other	783556	783556	0	+	0	1	82	86	0.0
CP008925.1	h6.sal.bam	other	783557	783557	0	+	0	2	81	85	0.0
CP008925.1	h6.sal.bam	other	783558	783558	0	+	1	0	82	83	1.0
CP008925.1	h6.sal.bam	other	783559	783559	0	+	2	1	83	85	2.0
CP008925.1	h6.sal.bam	other	783560	783560	0	+	0	1	83	85	0.0
CP008925.1	h6.sal.bam	other	783561	783561	0	+	1	1	83	84	1.0
CP008925.1	h6.sal.bam	other	783562	783562	0	+	3	1	85	83	3.0
CP008925.1	h6.sal.bam	other	783563	783563	0	+	0	0	85	86	0.0
CP008925.1	h6.sal.bam	other	783564	783564	0	+	0	0	85	86	0.0
CP008925.1	h6.sal.bam	other	783565	783565	0	+	1	2	85	87	1.0
CP008925.1	h6.sal.bam	other	783566	783566	0	+	0	2	85	87	0.0
CP008925.1	h6.sal.bam	other	783567	783567	0	+	0	2	85	86	0.0
CP008925.1	h6.sal.bam	other	783568	783568	0	+	0	3	81	86	0.0
CP008925.1	h6.sal.bam	other	783569	783569	0	+	0	1	79	85	0.0
CP008925.1	h6.sal.bam	other	783570	783570	0	+	0	1	77	85	0.0
CP008925.1	h6.sal.bam	other	783571	783571	0	+	3	1	77	84	3.0
CP008925.1	h6.sal.bam	other	783572	783572	0	+	4	2	81	83	4.0
CP008925.1	h6.sal.bam	other	783573	783573	0	+	2	0	83	84	2.0
CP008925.1	h6.sal.bam	other	783574	783574	0	+	3	2	86	87	3.0
CP008925.1	h6.sal.bam	other	783575	783575	0	+	0	2	85	87	0.0
CP008925.1	h6.sal.bam	other	783576	783576	0	+	1	0	86	86	1.0
CP008925.1	h6.sal.bam	other	783577	783577	0	+	0	1	83	87	0.0
CP008925.1	h6.sal.bam	other	783578	783578	0	+	1	2	84	88	1.0
CP008925.1	h6.sal.bam	other	783579	783579	0	+	1	0	84	88	1.0
CP008925.1	h6.sal.bam	other	783580	783580	0	+	1	3	85	90	1.0
CP008925.1	h6.sal.bam	other	783581	783581	0	+	0	0	85	90	0.0
CP008925.1	h6.sal.bam	other	783582	783582	0	+	1	6	85	92	1.0
CP008925.1	h6.sal.bam	other	783583	783583	0	+	1	0	83	88	1.0
CP008925.1	h6.sal.bam	other	783584	783584	0	+	3	1	84	89	3.0
CP008925.1	h6.sal.bam	other	783585	783585	0	+	1	3	84	88	1.0
CP008925.1	h6.sal.bam	other	783586	783586	0	+	2	1	84	87	2.0
CP008925.1	h6.sal.bam	other	783587	783587	0	+	1	1	85	86	1.0
CP008925.1	h6.sal.bam	other	783588	783588	0	+	2	3	87	85	2.0
CP008925.1	h6.sal.bam	other	783589	783589	0	+	1	2	87	88	1.0
CP008925.1	h6.sal.bam	other	783590	783590	0	+	7	0	93	89	7.0
CP008925.1	h6.sal.bam	GTTC	783591	783591	783599	+	2	1	95	91	2.0
CP008925.1	h6.sal.bam	other	783592	783592	0	+	1	1	93	90	1.0
CP008925.1	h6.sal.bam	GTTC	783593	783593	783599	+	2	1	94	91	2.0
CP008925.1	h6.sal.bam	other	783594	783594	0	+	0	1	91	92	0.0
CP008925.1	h6.sal.bam	other	783595	783595	0	+	4	1	95	93	4.0
CP008925.1	h6.sal.bam	other	783596	783596	0	+	1	0	93	95	1.0
CP008925.1	h6.sal.bam	other	783597	783597	0	+	0	2	89	98	0.0
CP008925.1	h6.sal.bam	other	783598	783598	0	+	0	0	86	97	0.0
CP008925.1	h6.sal.bam	other	783599	783599	0	+	0	2	85	101	0.0
CP008925.1	h6.sal.bam	other	783600	783600	0	+	1	0	86	99	1.0
CP008925.1	h6.sal.bam	other	783601	783601	0	+	1	0	87	100	1.0
CP008925.1	h6.sal.bam	other	783602	783602	0	+	1	1	87	103	1.0
CP008925.1	h6.sal.bam	other	783603	783603	0	+	1	2	85	102	1.0
CP008925.1	h6.sal.bam	other	783604	783604	0	+	2	1	87	101	2.0
CP008925.1	h6.sal.bam	other	783605	783605	0	+	0	1	87	100	0.0
CP008925.1	h6.sal.bam	other	783606	783606	0	+	0	0	87	101	0.0
CP008925.1	h6.sal.bam	other	783607	783607	0	+	3	3	90	101	3.0
CP008925.1	h6.sal.bam	GTTC	783608	783608	783599	+	2	0	90	101	2.0
CP008925.1	h6.sal.bam	other	783609	783609	0	+	1	2	88	101	1.0
CP008925.1	h6.sal.bam	GTTC	783610	783610	783599	+	1	0	89	101	1.0
CP008925.1	h6.sal.bam	other	783611	783611	0	+	0	1	89	101	0.0
CP008925.1	h6.sal.bam	other	783612	783612	0	+	2	0	91	101	2.0
CP008925.1	h6.sal.bam	other	783613	783613	0	+	2	0	93	102	2.0
CP008925.1	h6.sal.bam	other	783614	783614	0	+	1	0	92	103	1.0
CP008925.1	h6.sal.bam	other	783615	783615	0	+	2	0	94	103	2.0
CP008925.1	h6.sal.bam	other	783616	783616	0	+	2	0	94	103	2.0
CP008925.1	h6.sal.bam	other	783617	783617	0	+	3	1	97	109	3.0
CP008925.1	h6.sal.bam	other	783618	783618	0	+	0	0	95	108	0.0
CP008925.1	h6.sal.bam	other	783619	783619	0	+	0	0	95	113	0.0
CP008925.1	h6.sal.bam	other	783620	783620	0	+	3	0	95	116	3.0
CP008925.1	h6.sal.bam	other	783621	783621	0	+	0	2	89	116	0.0
CP008925.1	h6.sal.bam	other	783622	783622	0	+	1	3	89	115	1.0
CP008925.1	h6.sal.bam	other	783623	783623	0	+	1	3	90	115	1.0
CP008925.1	h6.sal.bam	GAAC	783624	783624	783632	+	1	1	90	112	1.0
CP008925.1	h6.sal.bam	other	783625	783625	0	+	0	2	90	113	0.0
CP008925.1	h6.sal.bam	GAAC	783626	783626	783632	+	0	2	90	113	0.0
CP008925.1	h6.sal.bam	other	783627	783627	0	+	2	2	92	112	2.0
CP008925.1	h6.sal.bam	other	783628	783628	0	+	2	3	92	111	2.0
CP008925.1	h6.sal.bam	other	783629	783629	0	+	0	1	91	110	0.0
CP008925.1	h6.sal.bam	other	783630	783630	0	+	2	1	90	110	2.0
CP008925.1	h6.sal.bam	other	783631	783631	0	+	1	0	91	111	1.0
CP008925.1	h6.sal.bam	other	783632	783632	0	+	3	0	94	112	3.0
CP008925.1	h6.sal.bam	other	783633	783633	0	+	2	1	93	115	2.0
CP008925.1	h6.sal.bam	other	783634	783634	0	+	0	0	92	116	0.0
CP008925.1	h6.sal.bam	other	783635	783635	0	+	1	0	93	118	1.0
CP008925.1	h6.sal.bam	other	783636	783636	0	+	2	1	94	118	2.0
CP008925.1	h6.sal.bam	other	783637	783637	0	+	2	3	94	118	2.0
CP008925.1	h6.sal.bam	other	783638	783638	0	+	1	1	95	115	1.0
CP008925.1	h6.sal.bam	other	783639	783639	0	+	3	1	98	114	3.0
CP008925.1	h6.sal.bam	other	783640	783640	0	+	1	1	98	116	1.0
CP008925.1	h6.sal.bam	GAAC	783641	783641	783632	+	2	1	100	116	2.0
CP008925.1	h6.sal.bam	other	783642	783642	0	+	1	1	101	116	1.0
CP008925.1	h6.sal.bam	GAAC	783643	783643	783632	+	2	2	103	117	2.0
CP008925.1	h6.sal.bam	other	783644	783644	0	+	0	2	103	115	0.0
CP008925.1	h6.sal.bam	other	783645	783645	0	+	1	2	100	118	1.0
CP008925.1	h6.sal.bam	other	783646	783646	0	+	0	1	100	117	0.0
CP008925.1	h6.sal.bam	other	783647	783647	0	+	3	1	99	117	3.0
CP008925.1	h6.sal.bam	other	783648	783648	0	+	3	2	100	116	3.0
CP008925.1	h6.sal.bam	other	783649	783649	0	+	0	3	97	114	0.0
CP008925.1	h6.sal.bam	other	783650	783650	0	+	1	1	97	115	1.0
CP008925.1	h6.sal.bam	other	783651	783651	0	+	3	0	99	115	3.0
CP008925.1	h6.sal.bam	other	783652	783652	0	+	0	3	98	117	0.0
CP008925.1	h6.sal.bam	other	783653	783653	0	+	2	2	99	115	2.0
CP008925.1	h6.sal.bam	other	783654	783654	0	+	3	2	102	113	3.0
CP008925.1	h6.sal.bam	other	783655	783655	0	+	0	3	101	113	0.0
CP008925.1	h6.sal.bam	other	783656	783656	0	+	1	2	102	111	1.0
CP008925.1	h6.sal.bam	other	783657	783657	0	+	3	2	104	113	3.0
CP008925.1	h6.sal.bam	other	783658	783658	0	+	0	1	103	112	0.0
CP008925.1	h6.sal.bam	other	783659	783659	0	+	0	0	100	112	0.0
CP008925.1	h6.sal.bam	other	783660	783660	0	+	0	2	97	115	0.0
CP008925.1	h6.sal.bam	other	783661	783661	0	+	1	6	98	113	1.0
CP008925.1	h6.sal.bam	other	783662	783662	0	+	1	1	98	109	1.0
CP008925.1	h6.sal.bam	other	783663	783663	0	+	0	1	96	113	0.0
CP008925.1	h6.sal.bam	other	783664	783664	0	+	3	2	94	114	3.0
CP008925.1	h6.sal.bam	other	783665	783665	0	+	3	0	91	113	3.0
CP008925.1	h6.sal.bam	other	783666	783666	0	+	0	1	91	113	0.0
CP008925.1	h6.sal.bam	other	783667	783667	0	+	0	1	91	113	0.0
CP008925.1	h6.sal.bam	other	783668	783668	0	+	0	2	87	112	0.0
CP008925.1	h6.sal.bam	other	783669	783669	0	+	3	2	90	110	3.0
CP008925.1	h6.sal.bam	other	783670	783670	0	+	0	3	89	108	0.0
CP008925.1	h6.sal.bam	other	783671	783671	0	+	2	3	91	105	2.0
CP008925.1	h6.sal.bam	other	783672	783672	0	+	0	2	91	107	0.0
CP008925.1	h6.sal.bam	other	783673	783673	0	+	2	3	93	105	2.0
CP008925.1	h6.sal.bam	other	783674	783674	0	+	1	0	93	104	1.0
CP008925.1	h6.sal.bam	other	783675	783675	0	+	1	1	94	104	1.0
CP008925.1	h6.sal.bam	other	783676	783676	0	+	2	2	95	105	2.0
CP008925.1	h6.sal.bam	other	783677	783677	0	+	2	1	96	103	2.0
CP008925.1	h6.sal.bam	other	783678	783678	0	+	2	0	95	103	2.0
CP008925.1	h6.sal.bam	other	783679	783679	0	+	3	0	98	103	3.0
CP008925.1	h6.sal.bam	other	783680	783680	0	+	0	4	98	106	0.0
CP008925.1	h6.sal.bam	other	783681	783681	0	+	1	1	96	103	1.0
CP008925.1	h6.sal.bam	other	783682	783682	0	+	1	2	97	102	1.0
CP008925.1	h6.sal.bam	other	783683	783683	0	+	2	0	96	106	2.0
CP008925.1	h6.sal.bam	other	783684	783684	0	+	2	2	96	108	2.0
CP008925.1	h6.sal.bam	other	783685	783685	0	+	1	1	97	106	1.0
CP008925.1	h6.sal.bam	other	783686	783686	0	+	1	1	97	105	1.0
CP008925.1	h6.sal.bam	other	783687	783687	0	+	0	1	95	106	0.0
CP008925.1	h6.sal.bam	other	783688	783688	0	+	3	0	96	105	3.0
CP008925.1	h6.sal.bam	other	783689	783689	0	+	0	0	95	105	0.0
CP008925.1	h6.sal.bam	other	783690	783690	0	+	0	1	91	109	0.0
CP008925.1	h6.sal.bam	other	783691	783691	0	+	1	5	92	108	1.0
CP008925.1	h6.sal.bam	other	783692	783692	0	+	3	6	92	103	3.0
CP008925.1	h6.sal.bam	other	783693	783693	0	+	0	1	92	99	0.0
CP008925.1	h6.sal.bam	other	783694	783694	0	+	0	1	92	98	0.0
CP008925.1	h6.sal.bam	other	783695	783695	0	+	0	2	89	100	0.0
CP008925.1	h6.sal.bam	other	783696	783696	0	+	0	1	89	102	0.0
CP008925.1	h6.sal.bam	other	783697	783697	0	+	2	2	91	102	2.0
CP008925.1	h6.sal.bam	other	783698	783698	0	+	0	0	90	101	0.0
CP008925.1	h6.sal.bam	other	783699	783699	0	+	3	1	92	101	3.0
CP008925.1	h6.sal.bam	other	783700	783700	0	+	6	2	98	100	6.0
CP008925.1	h6.sal.bam	other	783701	783701	0	+	3	1	101	99	3.0
CP008925.1	h6.sal.bam	other	783702	783702	0	+	0	1	99	98	0.0
CP008925.1	h6.sal.bam	other	783703	783703	0	+	2	2	99	98	2.0
CP008925.1	h6.sal.bam	other	783704	783704	0	+	2	1	101	96	2.0
CP008925.1	h6.sal.bam	other	783705	783705	0	+	1	2	95	97	1.0
CP008925.1	h6.sal.bam	other	783706	783706	0	+	3	1	98	95	3.0
CP008925.1	h6.sal.bam	other	783707	783707	0	+	1	1	99	94	1.0
CP008925.1	h6.sal.bam	other	783708	783708	0	+	1	2	99	93	1.0
CP008925.1	h6.sal.bam	other	783709	783709	0	+	0	2	99	95	0.0
CP008925.1	h6.sal.bam	other	783710	783710	0	+	2	0	96	95	2.0
CP008925.1	h6.sal.bam	other	783711	783711	0	+	1	1	97	95	1.0
CP008925.1	h6.sal.bam	other	783712	783712	0	+	2	0	96	98	2.0
CP008925.1	h6.sal.bam	other	783713	783713	0	+	0	3	92	98	0.0
CP008925.1	h6.sal.bam	other	783714	783714	0	+	0	1	92	95	0.0
CP008925.1	h6.sal.bam	other	783715	783715	0	+	3	2	95	94	3.0
CP008925.1	h6.sal.bam	other	783716	783716	0	+	2	1	95	97	2.0
CP008925.1	h6.sal.bam	other	783717	783717	0	+	0	1	94	96	0.0
CP008925.1	h6.sal.bam	other	783718	783718	0	+	1	2	93	98	1.0
CP008925.1	h6.sal.bam	other	783719	783719	0	+	3	4	95	96	3.0
CP008925.1	h6.sal.bam	other	783720	783720	0	+	2	1	96	95	2.0
CP008925.1	h6.sal.bam	other	783721	783721	0	+	6	0	102	95	6.0
CP008925.1	h6.sal.bam	other	783722	783722	0	+	0	0	96	95	0.0
CP008925.1	h6.sal.bam	other	783723	783723	0	+	0	2	94	98	0.0
CP008925.1	h6.sal.bam	other	783724	783724	0	+	0	2	93	97	0.0
CP008925.1	h6.sal.bam	other	783725	783725	0	+	0	1	91	98	0.0
CP008925.1	h6.sal.bam	other	783726	783726	0	+	1	2	90	98	1.0
CP008925.1	h6.sal.bam	other	783727	783727	0	+	0	1	90	96	0.0
CP008925.1	h6.sal.bam	other	783728	783728	0	+	2	4	91	95	2.0
CP008925.1	h6.sal.bam	other	783729	783729	0	+	0	0	89	91	0.0
CP008925.1	h6.sal.bam	other	783730	783730	0	+	1	4	90	91	1.0
CP008925.1	h6.sal.bam	other	783731	783731	0	+	1	1	89	88	1.0
CP008925.1	h6.sal.bam	other	783732	783732	0	+	3	1	91	88	3.0
CP008925.1	h6.sal.bam	other	783733	783733	0	+	4	2	95	89	4.0
CP008925.1	h6.sal.bam	other	783734	783734	0	+	1	1	96	90	1.0
CP008925.1	h6.sal.bam	other	783735	783735	0	+	2	2	98	89	2.0
CP008925.1	h6.sal.bam	other	783736	783736	0	+	2	3	98	88	2.0
CP008925.1	h6.sal.bam	other	783737	783737	0	+	2	2	100	88	2.0
CP008925.1	h6.sal.bam	other	783738	783738	0	+	0	0	100	86	0.0
CP008925.1	h6.sal.bam	other	783739	783739	0	+	4	1	102	86	4.0
CP008925.1	h6.sal.bam	other	783740	783740	0	+	4	0	102	85	4.0
CP008925.1	h6.sal.bam	other	783741	783741	0	+	0	1	102	87	0.0
CP008925.1	h6.sal.bam	other	783742	783742	0	+	1	3	101	89	1.0
CP008925.1	h6.sal.bam	other	783743	783743	0	+	2	1	101	91	2.0
CP008925.1	h6.sal.bam	other	783744	783744	0	+	2	0	101	91	2.0
CP008925.1	h6.sal.bam	other	783745	783745	0	+	1	1	102	91	1.0
CP008925.1	h6.sal.bam	other	783746	783746	0	+	1	0	101	91	1.0
CP008925.1	h6.sal.bam	other	783747	783747	0	+	1	3	102	91	1.0
CP008925.1	h6.sal.bam	other	783748	783748	0	+	0	0	102	90	0.0
CP008925.1	h6.sal.bam	other	783749	783749	0	+	1	0	102	90	1.0
CP008925.1	h6.sal.bam	other	783750	783750	0	+	1	1	102	90	1.0
CP008925.1	h6.sal.bam	other	783751	783751	0	+	3	0	99	89	3.0
CP008925.1	h6.sal.bam	other	783752	783752	0	+	1	1	99	93	1.0
CP008925.1	h6.sal.bam	other	783753	783753	0	+	2	3	99	93	2.0
CP008925.1	h6.sal.bam	other	783754	783754	0	+	0	0	99	94	0.0
CP008925.1	h6.sal.bam	other	783755	783755	0	+	2	1	101	94	2.0
CP008925.1	h6.sal.bam	other	783756	783756	0	+	2	4	103	93	2.0
CP008925.1	h6.sal.bam	other	783757	783757	0	+	4	2	102	90	4.0
CP008925.1	h6.sal.bam	other	783758	783758	0	+	2	2	104	89	2.0
CP008925.1	h6.sal.bam	other	783759	783759	0	+	1	1	105	87	1.0
CP008925.1	h6.sal.bam	other	783760	783760	0	+	1	1	106	86	1.0
CP008925.1	h6.sal.bam	other	783761	783761	0	+	3	0	108	92	3.0
CP008925.1	h6.sal.bam	other	783762	783762	0	+	2	0	109	97	2.0
CP008925.1	h6.sal.bam	other	783763	783763	0	+	5	0	113	97	5.0
CP008925.1	h6.sal.bam	other	783764	783764	0	+	1	4	114	97	1.0
CP008925.1	h6.sal.bam	other	783765	783765	0	+	1	0	115	97	1.0
CP008925.1	h6.sal.bam	other	783766	783766	0	+	1	0	112	97	1.0
CP008925.1	h6.sal.bam	other	783767	783767	0	+	1	2	113	98	1.0
CP008925.1	h6.sal.bam	other	783768	783768	0	+	1	1	114	96	1.0
CP008925.1	h6.sal.bam	other	783769	783769	0	+	0	2	114	98	0.0
CP008925.1	h6.sal.bam	other	783770	783770	0	+	3	4	117	97	3.0
CP008925.1	h6.sal.bam	other	783771	783771	0	+	1	1	117	94	1.0
CP008925.1	h6.sal.bam	other	783772	783772	0	+	0	1	117	93	0.0
CP008925.1	h6.sal.bam	other	783773	783773	0	+	2	0	119	94	2.0
CP008925.1	h6.sal.bam	other	783774	783774	0	+	3	0	113	94	3.0
CP008925.1	h6.sal.bam	other	783775	783775	0	+	2	1	115	98	2.0
CP008925.1	h6.sal.bam	other	783776	783776	0	+	0	1	112	97	0.0
CP008925.1	h6.sal.bam	other	783777	783777	0	+	1	0	107	96	1.0
CP008925.1	h6.sal.bam	other	783778	783778	0	+	1	2	108	97	1.0
CP008925.1	h6.sal.bam	other	783779	783779	0	+	2	0	110	95	2.0
CP008925.1	h6.sal.bam	other	783780	783780	0	+	1	0	108	95	1.0
CP008925.1	h6.sal.bam	other	783781	783781	0	+	1	0	109	95	1.0
CP008925.1	h6.sal.bam	other	783782	783782	0	+	1	4	108	96	1.0
CP008925.1	h6.sal.bam	other	783783	783783	0	+	0	0	107	92	0.0
CP008925.1	h6.sal.bam	other	783784	783784	0	+	1	2	108	92	1.0
CP008925.1	h6.sal.bam	other	783785	783785	0	+	1	2	108	91	1.0
CP008925.1	h6.sal.bam	other	783786	783786	0	+	1	2	108	90	1.0
CP008925.1	h6.sal.bam	other	783787	783787	0	+	3	0	109	92	3.0
CP008925.1	h6.sal.bam	other	783788	783788	0	+	2	3	111	92	2.0
CP008925.1	h6.sal.bam	other	783789	783789	0	+	0	1	110	89	0.0
CP008925.1	h6.sal.bam	other	783790	783790	0	+	1	2	109	89	1.0
CP008925.1	h6.sal.bam	other	783791	783791	0	+	2	1	110	87	2.0
CP008925.1	h6.sal.bam	other	783792	783792	0	+	3	2	111	87	3.0
CP008925.1	h6.sal.bam	other	783793	783793	0	+	4	0	112	86	4.0
CP008925.1	h6.sal.bam	other	783794	783794	0	+	3	2	113	86	3.0
CP008925.1	h6.sal.bam	other	783795	783795	0	+	2	1	112	84	2.0
CP008925.1	h6.sal.bam	other	783796	783796	0	+	0	2	109	85	0.0
CP008925.1	h6.sal.bam	other	783797	783797	0	+	0	1	109	85	0.0
CP008925.1	h6.sal.bam	other	783798	783798	0	+	2	1	111	87	2.0
CP008925.1	h6.sal.bam	other	783799	783799	0	+	3	3	114	86	3.0
CP008925.1	h6.sal.bam	other	783800	783800	0	+	2	1	116	87	2.0
CP008925.1	h6.sal.bam	other	783801	783801	0	+	1	0	116	88	1.0
CP008925.1	h6.sal.bam	other	783802	783802	0	+	1	1	117	88	1.0
CP008925.1	h6.sal.bam	other	783803	783803	0	+	4	0	119	90	4.0
CP008925.1	h6.sal.bam	other	783804	783804	0	+	2	0	121	92	2.0
CP008925.1	h6.sal.bam	other	783805	783805	0	+	0	1	120	94	0.0
CP008925.1	h6.sal.bam	other	783806	783806	0	+	0	1	118	93	0.0
CP008925.1	h6.sal.bam	other	783807	783807	0	+	2	2	117	92	2.0
CP008925.1	h6.sal.bam	other	783808	783808	0	+	2	3	116	95	2.0
CP008925.1	h6.sal.bam	other	783809	783809	0	+	3	0	114	94	3.0
CP008925.1	h6.sal.bam	other	783810	783810	0	+	3	1	117	95	3.0
CP008925.1	h6.sal.bam	other	783811	783811	0	+	0	2	117	96	0.0
CP008925.1	h6.sal.bam	other	783812	783812	0	+	4	0	119	97	4.0
CP008925.1	h6.sal.bam	other	783813	783813	0	+	1	1	119	97	1.0
CP008925.1	h6.sal.bam	other	783814	783814	0	+	1	1	117	97	1.0
CP008925.1	h6.sal.bam	other	783815	783815	0	+	0	1	113	99	0.0
CP008925.1	h6.sal.bam	other	783816	783816	0	+	2	2	114	98	2.0
CP008925.1	h6.sal.bam	other	783817	783817	0	+	1	5	115	96	1.0
CP008925.1	h6.sal.bam	other	783818	783818	0	+	1	1	114	92	1.0
CP008925.1	h6.sal.bam	other	783819	783819	0	+	1	0	113	94	1.0
CP008925.1	h6.sal.bam	other	783820	783820	0	+	2	1	114	95	2.0
CP008925.1	h6.sal.bam	other	783821	783821	0	+	0	2	112	95	0.0
CP008925.1	h6.sal.bam	other	783822	783822	0	+	2	0	114	93	2.0
CP008925.1	h6.sal.bam	other	783823	783823	0	+	1	0	114	95	1.0
CP008925.1	h6.sal.bam	other	783824	783824	0	+	0	1	113	95	0.0
CP008925.1	h6.sal.bam	other	783825	783825	0	+	0	2	113	95	0.0
CP008925.1	h6.sal.bam	other	783826	783826	0	+	2	1	108	94	2.0
CP008925.1	h6.sal.bam	other	783827	783827	0	+	2	1	110	95	2.0
CP008925.1	h6.sal.bam	other	783828	783828	0	+	4	4	114	94	4.0
CP008925.1	h6.sal.bam	other	783829	783829	0	+	2	0	116	90	2.0
CP008925.1	h6.sal.bam	other	783830	783830	0	+	1	1	115	93	1.0
CP008925.1	h6.sal.bam	other	783831	783831	0	+	1	0	115	92	1.0
CP008925.1	h6.sal.bam	other	783832	783832	0	+	2	1	113	92	2.0
CP008925.1	h6.sal.bam	other	783833	783833	0	+	0	4	113	91	0.0
CP008925.1	h6.sal.bam	other	783834	783834	0	+	2	2	113	89	2.0
CP008925.1	h6.sal.bam	other	783835	783835	0	+	1	2	111	87	1.0
CP008925.1	h6.sal.bam	other	783836	783836	0	+	1	5	112	85	1.0
CP008925.1	h6.sal.bam	other	783837	783837	0	+	4	3	113	80	4.0
CP008925.1	h6.sal.bam	other	783838	783838	0	+	3	1	112	79	3.0
CP008925.1	h6.sal.bam	other	783839	783839	0	+	1	0	112	80	1.0
CP008925.1	h6.sal.bam	other	783840	783840	0	+	4	0	114	81	4.0
CP008925.1	h6.sal.bam	other	783841	783841	0	+	0	1	114	81	0.0
CP008925.1	h6.sal.bam	other	783842	783842	0	+	3	2	116	83	3.0
CP008925.1	h6.sal.bam	other	783843	783843	0	+	1	1	116	82	1.0
CP008925.1	h6.sal.bam	other	783844	783844	0	+	0	1	116	81	0.0
CP008925.1	h6.sal.bam	other	783845	783845	0	+	1	1	114	81	1.0
CP008925.1	h6.sal.bam	other	783846	783846	0	+	0	0	113	81	0.0
CP008925.1	h6.sal.bam	other	783847	783847	0	+	5	1	115	82	5.0
CP008925.1	h6.sal.bam	other	783848	783848	0	+	1	0	114	81	1.0
CP008925.1	h6.sal.bam	other	783849	783849	0	+	1	4	115	82	1.0
CP008925.1	h6.sal.bam	other	783850	783850	0	+	1	0	114	80	1.0
CP008925.1	h6.sal.bam	other	783851	783851	0	+	0	0	113	83	0.0
CP008925.1	h6.sal.bam	other	783852	783852	0	+	2	1	114	83	2.0
CP008925.1	h6.sal.bam	other	783853	783853	0	+	0	0	114	88	0.0
CP008925.1	h6.sal.bam	GAAC	783854	783854	783862	+	1	0	113	91	1.0
CP008925.1	h6.sal.bam	other	783855	783855	0	+	0	0	112	93	0.0
CP008925.1	h6.sal.bam	GAAC	783856	783856	783862	+	2	1	113	93	2.0
CP008925.1	h6.sal.bam	other	783857	783857	0	+	0	0	112	92	0.0
CP008925.1	h6.sal.bam	other	783858	783858	0	+	3	0	115	92	3.0
CP008925.1	h6.sal.bam	other	783859	783859	0	+	1	1	115	94	1.0
CP008925.1	h6.sal.bam	other	783860	783860	0	+	5	1	118	96	5.0
CP008925.1	h6.sal.bam	other	783861	783861	0	+	0	4	117	96	0.0
CP008925.1	h6.sal.bam	other	783862	783862	0	+	1	1	115	92	1.0
CP008925.1	h6.sal.bam	other	783863	783863	0	+	0	0	113	92	0.0
CP008925.1	h6.sal.bam	other	783864	783864	0	+	2	0	114	96	2.0
CP008925.1	h6.sal.bam	other	783865	783865	0	+	0	0	114	100	0.0
CP008925.1	h6.sal.bam	other	783866	783866	0	+	3	1	113	101	3.0
CP008925.1	h6.sal.bam	other	783867	783867	0	+	1	1	114	100	1.0
CP008925.1	h6.sal.bam	other	783868	783868	0	+	1	1	106	99	1.0
CP008925.1	h6.sal.bam	other	783869	783869	0	+	3	0	109	98	3.0
CP008925.1	h6.sal.bam	other	783870	783870	0	+	2	1	111	101	2.0
CP008925.1	h6.sal.bam	GAAC	783871	783871	783862	+	2	2	113	100	2.0
CP008925.1	h6.sal.bam	other	783872	783872	0	+	1	3	112	102	1.0
CP008925.1	h6.sal.bam	GAAC	783873	783873	783862	+	0	0	109	100	0.0
CP008925.1	h6.sal.bam	other	783874	783874	0	+	1	4	108	102	1.0
CP008925.1	h6.sal.bam	other	783875	783875	0	+	1	2	109	98	1.0
CP008925.1	h6.sal.bam	other	783876	783876	0	+	0	3	108	99	0.0
CP008925.1	h6.sal.bam	other	783877	783877	0	+	0	2	107	96	0.0
CP008925.1	h6.sal.bam	other	783878	783878	0	+	0	2	103	96	0.0
CP008925.1	h6.sal.bam	other	783879	783879	0	+	2	2	103	96	2.0
CP008925.1	h6.sal.bam	other	783880	783880	0	+	3	1	106	94	3.0
CP008925.1	h6.sal.bam	other	783881	783881	0	+	3	1	107	93	3.0
CP008925.1	h6.sal.bam	other	783882	783882	0	+	2	2	108	92	2.0
CP008925.1	h6.sal.bam	other	783883	783883	0	+	1	2	107	92	1.0
CP008925.1	h6.sal.bam	other	783884	783884	0	+	6	1	110	90	6.0
CP008925.1	h6.sal.bam	other	783885	783885	0	+	3	2	111	89	3.0
CP008925.1	h6.sal.bam	other	783886	783886	0	+	2	2	109	89	2.0
CP008925.1	h6.sal.bam	other	783887	783887	0	+	1	1	108	88	1.0
CP008925.1	h6.sal.bam	other	783888	783888	0	+	0	0	108	88	0.0
CP008925.1	h6.sal.bam	other	783889	783889	0	+	2	3	110	90	2.0
CP008925.1	h6.sal.bam	other	783890	783890	0	+	2	1	112	89	2.0
CP008925.1	h6.sal.bam	other	783891	783891	0	+	4	0	113	88	4.0
CP008925.1	h6.sal.bam	other	783892	783892	0	+	1	0	114	88	1.0
CP008925.1	h6.sal.bam	other	783893	783893	0	+	0	4	113	88	0.0
CP008925.1	h6.sal.bam	other	783894	783894	0	+	0	2	111	88	0.0
CP008925.1	h6.sal.bam	other	783895	783895	0	+	1	1	110	86	1.0
CP008925.1	h6.sal.bam	other	783896	783896	0	+	1	0	111	85	1.0
CP008925.1	h6.sal.bam	other	783897	783897	0	+	0	0	109	88	0.0
CP008925.1	h6.sal.bam	other	783898	783898	0	+	2	1	111	89	2.0
CP008925.1	h6.sal.bam	other	783899	783899	0	+	3	1	114	89	3.0
CP008925.1	h6.sal.bam	other	783900	783900	0	+	1	2	115	88	1.0
CP008925.1	h6.sal.bam	other	783901	783901	0	+	1	0	114	87	1.0
CP008925.1	h6.sal.bam	other	783902	783902	0	+	0	0	112	89	0.0
CP008925.1	h6.sal.bam	other	783903	783903	0	+	1	2	106	89	1.0
CP008925.1	h6.sal.bam	other	783904	783904	0	+	1	1	107	88	1.0
CP008925.1	h6.sal.bam	other	783905	783905	0	+	0	0	107	89	0.0
CP008925.1	h6.sal.bam	other	783906	783906	0	+	1	0	107	90	1.0
CP008925.1	h6.sal.bam	other	783907	783907	0	+	1	1	106	91	1.0
CP008925.1	h6.sal.bam	other	783908	783908	0	+	2	2	108	91	2.0
CP008925.1	h6.sal.bam	other	783909	783909	0	+	0	0	106	89	0.0
CP008925.1	h6.sal.bam	other	783910	783910	0	+	4	1	109	89	4.0
CP008925.1	h6.sal.bam	other	783911	783911	0	+	0	1	103	90	0.0
CP008925.1	h6.sal.bam	other	783912	783912	0	+	0	0	101	89	0.0
CP008925.1	h6.sal.bam	other	783913	783913	0	+	3	2	103	89	3.0
CP008925.1	h6.sal.bam	other	783914	783914	0	+	0	1	99	88	0.0
CP008925.1	h6.sal.bam	GTTC	783915	783915	783923	+	3	3	102	89	3.0
CP008925.1	h6.sal.bam	other	783916	783916	0	+	0	0	98	87	0.0
CP008925.1	h6.sal.bam	GTTC	783917	783917	783923	+	2	1	100	88	2.0
CP008925.1	h6.sal.bam	other	783918	783918	0	+	0	0	100	87	0.0
CP008925.1	h6.sal.bam	other	783919	783919	0	+	2	1	102	87	2.0
CP008925.1	h6.sal.bam	other	783920	783920	0	+	0	1	101	87	0.0
CP008925.1	h6.sal.bam	other	783921	783921	0	+	0	1	101	86	0.0
CP008925.1	h6.sal.bam	other	783922	783922	0	+	0	1	96	90	0.0
CP008925.1	h6.sal.bam	other	783923	783923	0	+	2	0	97	89	2.0
CP008925.1	h6.sal.bam	other	783924	783924	0	+	2	2	98	89	2.0
CP008925.1	h6.sal.bam	other	783925	783925	0	+	0	3	97	88	0.0
CP008925.1	h6.sal.bam	other	783926	783926	0	+	2	0	99	86	2.0
CP008925.1	h6.sal.bam	other	783927	783927	0	+	0	5	97	86	0.0
CP008925.1	h6.sal.bam	other	783928	783928	0	+	0	3	97	82	0.0
CP008925.1	h6.sal.bam	other	783929	783929	0	+	3	2	99	83	3.0
CP008925.1	h6.sal.bam	other	783930	783930	0	+	4	0	102	106	4.0
CP008925.1	h6.sal.bam	other	783931	783931	0	+	1	0	102	108	1.0
CP008925.1	h6.sal.bam	GTTC	783932	783932	783923	+	1	2	103	110	1.0
CP008925.1	h6.sal.bam	other	783933	783933	0	+	1	0	100	109	1.0
CP008925.1	h6.sal.bam	GTTC	783934	783934	783923	+	4	3	104	110	4.0
CP008925.1	h6.sal.bam	other	783935	783935	0	+	1	1	100	108	1.0
CP008925.1	h6.sal.bam	other	783936	783936	0	+	1	0	100	108	1.0
CP008925.1	h6.sal.bam	other	783937	783937	0	+	0	1	100	109	0.0
CP008925.1	h6.sal.bam	other	783938	783938	0	+	1	4	100	108	1.0
CP008925.1	h6.sal.bam	other	783939	783939	0	+	2	4	100	104	2.0
CP008925.1	h6.sal.bam	other	783940	783940	0	+	0	1	99	100	0.0
CP008925.1	h6.sal.bam	other	783941	783941	0	+	1	0	98	104	1.0
CP008925.1	h6.sal.bam	other	783942	783942	0	+	3	0	100	105	3.0
CP008925.1	h6.sal.bam	other	783943	783943	0	+	1	4	100	106	1.0
CP008925.1	h6.sal.bam	other	783944	783944	0	+	2	0	97	103	2.0
CP008925.1	h6.sal.bam	other	783945	783945	0	+	2	1	95	103	2.0
CP008925.1	h6.sal.bam	other	783946	783946	0	+	2	3	97	103	2.0
CP008925.1	h6.sal.bam	other	783947	783947	0	+	1	1	98	148	1.0
CP008925.1	h6.sal.bam	other	783948	783948	0	+	1	4	99	147	1.0
CP008925.1	h6.sal.bam	other	783949	783949	0	+	1	1	99	151	1.0
CP008925.1	h6.sal.bam	other	783950	783950	0	+	0	1	99	150	0.0
CP008925.1	h6.sal.bam	other	783951	783951	0	+	0	1	99	151	0.0
CP008925.1	h6.sal.bam	other	783952	783952	0	+	0	0	99	151	0.0
CP008925.1	h6.sal.bam	other	783953	783953	0	+	0	2	99	154	0.0
CP008925.1	h6.sal.bam	other	783954	783954	0	+	1	0	97	152	1.0
CP008925.1	h6.sal.bam	other	783955	783955	0	+	1	0	95	152	1.0
CP008925.1	h6.sal.bam	other	783956	783956	0	+	1	1	93	157	1.0
CP008925.1	h6.sal.bam	other	783957	783957	0	+	0	1	90	157	0.0
CP008925.1	h6.sal.bam	other	783958	783958	0	+	1	0	91	157	1.0
CP008925.1	h6.sal.bam	other	783959	783959	0	+	2	1	87	157	2.0
CP008925.1	h6.sal.bam	other	783960	783960	0	+	0	1	82	157	0.0
CP008925.1	h6.sal.bam	other	783961	783961	0	+	0	0	82	159	0.0
CP008925.1	h6.sal.bam	other	783962	783962	0	+	3	3	85	159	3.0
CP008925.1	h6.sal.bam	other	783963	783963	0	+	0	0	85	156	0.0
CP008925.1	h6.sal.bam	other	783964	783964	0	+	0	2	83	158	0.0
CP008925.1	h6.sal.bam	other	783965	783965	0	+	2	0	79	156	2.0
CP008925.1	h6.sal.bam	other	783966	783966	0	+	0	2	79	156	0.0
CP008925.1	h6.sal.bam	other	783967	783967	0	+	0	2	79	157	0.0
CP008925.1	h6.sal.bam	other	783968	783968	0	+	1	0	80	156	1.0
CP008925.1	h6.sal.bam	other	783969	783969	0	+	1	0	81	156	1.0
CP008925.1	h6.sal.bam	other	783970	783970	0	+	2	0	82	156	2.0
CP008925.1	h6.sal.bam	other	783971	783971	0	+	0	3	81	161	0.0
CP008925.1	h6.sal.bam	other	783972	783972	0	+	1	1	82	158	1.0
CP008925.1	h6.sal.bam	other	783973	783973	0	+	4	1	84	160	4.0
CP008925.1	h6.sal.bam	other	783974	783974	0	+	0	1	81	159	0.0
CP008925.1	h6.sal.bam	other	783975	783975	0	+	1	2	81	158	1.0
CP008925.1	h6.sal.bam	other	783976	783976	0	+	2	0	82	158	2.0
CP008925.1	h6.sal.bam	other	783977	783977	0	+	1	0	83	158	1.0
CP008925.1	h6.sal.bam	other	783978	783978	0	+	1	1	82	163	1.0
CP008925.1	h6.sal.bam	other	783979	783979	0	+	0	2	82	162	0.0
CP008925.1	h6.sal.bam	other	783980	783980	0	+	0	1	82	162	0.0
CP008925.1	h6.sal.bam	other	783981	783981	0	+	1	2	82	162	1.0
CP008925.1	h6.sal.bam	other	783982	783982	0	+	2	0	83	160	2.0
CP008925.1	h6.sal.bam	other	783983	783983	0	+	2	0	83	160	2.0
CP008925.1	h6.sal.bam	other	783984	783984	0	+	1	1	84	161	1.0
CP008925.1	h6.sal.bam	GAAC	783985	783985	783993	+	1	2	81	160	1.0
CP008925.1	h6.sal.bam	other	783986	783986	0	+	0	0	81	158	0.0
CP008925.1	h6.sal.bam	GAAC	783987	783987	783993	+	3	0	84	159	3.0
CP008925.1	h6.sal.bam	other	783988	783988	0	+	3	0	84	159	3.0
CP008925.1	h6.sal.bam	other	783989	783989	0	+	0	2	81	159	0.0
CP008925.1	h6.sal.bam	other	783990	783990	0	+	2	1	83	159	2.0
CP008925.1	h6.sal.bam	other	783991	783991	0	+	0	1	81	158	0.0
CP008925.1	h6.sal.bam	other	783992	783992	0	+	2	0	81	157	2.0
CP008925.1	h6.sal.bam	other	783993	783993	0	+	0	0	81	157	0.0
CP008925.1	h6.sal.bam	other	783994	783994	0	+	0	1	81	159	0.0
CP008925.1	h6.sal.bam	other	783995	783995	0	+	0	3	81	160	0.0
CP008925.1	h6.sal.bam	other	783996	783996	0	+	1	2	82	157	1.0
CP008925.1	h6.sal.bam	other	783997	783997	0	+	1	0	79	155	1.0
CP008925.1	h6.sal.bam	other	783998	783998	0	+	1	1	80	158	1.0
CP008925.1	h6.sal.bam	other	783999	783999	0	+	1	1	81	158	1.0
CP008925.1	h6.sal.bam	other	784000	784000	0	+	1	0	80	157	1.0
CP008925.1	h6.sal.bam	other	784001	784001	0	+	0	0	80	160	0.0
CP008925.1	h6.sal.bam	GAAC	784002	784002	783993	+	0	1	80	161	0.0
CP008925.1	h6.sal.bam	other	784003	784003	0	+	0	5	80	160	0.0
CP008925.1	h6.sal.bam	GAAC;GTTC	784004	784004	783993;784012	+	3	25	76	158	3.0
CP008925.1	h6.sal.bam	other	784005	784005	0	+	1	1	74	133	1.0
CP008925.1	h6.sal.bam	GTTC	784006	784006	784012	+	22	3	96	132	22.0
CP008925.1	h6.sal.bam	other	784007	784007	0	+	0	1	95	130	0.0
CP008925.1	h6.sal.bam	other	784008	784008	0	+	0	1	94	130	0.0
CP008925.1	h6.sal.bam	other	784009	784009	0	+	1	1	91	129	1.0
CP008925.1	h6.sal.bam	other	784010	784010	0	+	2	1	92	128	2.0
CP008925.1	h6.sal.bam	other	784011	784011	0	+	1	1	92	127	1.0
CP008925.1	h6.sal.bam	other	784012	784012	0	+	1	0	92	133	1.0
CP008925.1	h6.sal.bam	other	784013	784013	0	+	3	0	94	133	3.0
CP008925.1	h6.sal.bam	other	784014	784014	0	+	2	4	94	134	2.0
CP008925.1	h6.sal.bam	other	784015	784015	0	+	0	1	94	131	0.0
CP008925.1	h6.sal.bam	other	784016	784016	0	+	1	1	94	130	1.0
CP008925.1	h6.sal.bam	other	784017	784017	0	+	1	1	94	131	1.0
CP008925.1	h6.sal.bam	other	784018	784018	0	+	0	1	93	132	0.0
CP008925.1	h6.sal.bam	other	784019	784019	0	+	0	0	91	132	0.0
CP008925.1	h6.sal.bam	other	784020	784020	0	+	0	1	87	132	0.0
CP008925.1	h6.sal.bam	GTTC	784021	784021	784012	+	0	54	87	132	0.0
CP008925.1	h6.sal.bam	other	784022	784022	0	+	1	0	88	78	1.0
CP008925.1	h6.sal.bam	GTTC	784023	784023	784012	+	35	3	122	80	35.0
CP008925.1	h6.sal.bam	other	784024	784024	0	+	2	1	123	80	2.0
CP008925.1	h6.sal.bam	other	784025	784025	0	+	2	0	125	82	2.0
CP008925.1	h6.sal.bam	other	784026	784026	0	+	0	1	125	82	0.0
CP008925.1	h6.sal.bam	other	784027	784027	0	+	0	2	125	83	0.0
CP008925.1	h6.sal.bam	other	784028	784028	0	+	0	2	123	83	0.0
CP008925.1	h6.sal.bam	other	784029	784029	0	+	2	1	125	81	2.0
CP008925.1	h6.sal.bam	other	784030	784030	0	+	2	2	126	80	2.0
CP008925.1	h6.sal.bam	other	784031	784031	0	+	3	1	129	78	3.0
CP008925.1	h6.sal.bam	other	784032	784032	0	+	2	1	129	77	2.0
CP008925.1	h6.sal.bam	other	784033	784033	0	+	6	0	133	78	6.0
CP008925.1	h6.sal.bam	other	784034	784034	0	+	1	2	134	78	1.0
CP008925.1	h6.sal.bam	other	784035	784035	0	+	2	2	136	78	2.0
CP008925.1	h6.sal.bam	other	784036	784036	0	+	0	0	136	76	0.0
CP008925.1	h6.sal.bam	other	784037	784037	0	+	1	0	134	78	1.0
CP008925.1	h6.sal.bam	other	784038	784038	0	+	5	2	139	79	5.0
CP008925.1	h6.sal.bam	other	784039	784039	0	+	1	0	140	77	1.0
CP008925.1	h6.sal.bam	other	784040	784040	0	+	2	0	140	81	2.0
CP008925.1	h6.sal.bam	other	784041	784041	0	+	1	3	141	82	1.0
CP008925.1	h6.sal.bam	other	784042	784042	0	+	2	1	143	79	2.0
CP008925.1	h6.sal.bam	other	784043	784043	0	+	0	0	142	78	0.0
CP008925.1	h6.sal.bam	other	784044	784044	0	+	2	0	141	80	2.0
CP008925.1	h6.sal.bam	other	784045	784045	0	+	0	6	141	81	0.0
CP008925.1	h6.sal.bam	other	784046	784046	0	+	0	1	141	78	0.0
CP008925.1	h6.sal.bam	other	784047	784047	0	+	1	2	141	78	1.0
CP008925.1	h6.sal.bam	other	784048	784048	0	+	2	0	136	76	2.0
CP008925.1	h6.sal.bam	other	784049	784049	0	+	4	2	140	76	4.0
CP008925.1	h6.sal.bam	other	784050	784050	0	+	0	0	140	76	0.0
CP008925.1	h6.sal.bam	other	784051	784051	0	+	0	4	140	77	0.0
CP008925.1	h6.sal.bam	other	784052	784052	0	+	4	0	143	76	4.0
CP008925.1	h6.sal.bam	other	784053	784053	0	+	0	2	142	78	0.0
CP008925.1	h6.sal.bam	other	784054	784054	0	+	0	0	142	76	0.0
CP008925.1	h6.sal.bam	other	784055	784055	0	+	0	1	142	80	0.0
CP008925.1	h6.sal.bam	other	784056	784056	0	+	0	0	142	79	0.0
CP008925.1	h6.sal.bam	other	784057	784057	0	+	0	1	140	82	0.0
CP008925.1	h6.sal.bam	other	784058	784058	0	+	0	0	137	82	0.0
CP008925.1	h6.sal.bam	other	784059	784059	0	+	0	0	136	83	0.0
CP008925.1	h6.sal.bam	other	784060	784060	0	+	1	0	137	83	1.0
CP008925.1	h6.sal.bam	other	784061	784061	0	+	1	1	135	84	1.0
CP008925.1	h6.sal.bam	other	784062	784062	0	+	2	0	134	85	2.0
CP008925.1	h6.sal.bam	other	784063	784063	0	+	0	0	134	85	0.0
CP008925.1	h6.sal.bam	other	784064	784064	0	+	2	2	136	93	2.0
CP008925.1	h6.sal.bam	other	784065	784065	0	+	1	0	135	92	1.0
CP008925.1	h6.sal.bam	other	784066	784066	0	+	0	0	135	93	0.0
CP008925.1	h6.sal.bam	other	784067	784067	0	+	2	0	135	93	2.0
CP008925.1	h6.sal.bam	other	784068	784068	0	+	0	2	135	93	0.0
CP008925.1	h6.sal.bam	other	784069	784069	0	+	1	2	136	91	1.0
CP008925.1	h6.sal.bam	other	784070	784070	0	+	0	0	135	92	0.0
CP008925.1	h6.sal.bam	other	784071	784071	0	+	0	0	134	94	0.0
CP008925.1	h6.sal.bam	other	784072	784072	0	+	1	3	135	96	1.0
CP008925.1	h6.sal.bam	other	784073	784073	0	+	3	1	137	94	3.0
CP008925.1	h6.sal.bam	other	784074	784074	0	+	0	0	136	93	0.0
CP008925.1	h6.sal.bam	other	784075	784075	0	+	1	3	136	97	1.0
CP008925.1	h6.sal.bam	other	784076	784076	0	+	3	1	139	97	3.0
CP008925.1	h6.sal.bam	other	784077	784077	0	+	0	1	138	98	0.0
CP008925.1	h6.sal.bam	other	784078	784078	0	+	0	2	138	97	0.0
CP008925.1	h6.sal.bam	other	784079	784079	0	+	1	0	137	95	1.0
CP008925.1	h6.sal.bam	other	784080	784080	0	+	0	0	127	95	0.0
CP008925.1	h6.sal.bam	other	784081	784081	0	+	0	1	114	95	0.0
CP008925.1	h6.sal.bam	other	784082	784082	0	+	0	1	114	94	0.0
CP008925.1	h6.sal.bam	other	784083	784083	0	+	1	0	115	98	1.0
CP008925.1	h6.sal.bam	other	784084	784084	0	+	0	0	113	100	0.0
CP008925.1	h6.sal.bam	GAAC	784085	784085	784093	+	1	6	112	102	1.0
CP008925.1	h6.sal.bam	other	784086	784086	0	+	0	1	112	97	0.0
CP008925.1	h6.sal.bam	GAAC	784087	784087	784093	+	4	2	115	96	4.0
CP008925.1	h6.sal.bam	other	784088	784088	0	+	0	1	112	94	0.0
CP008925.1	h6.sal.bam	other	784089	784089	0	+	1	0	111	94	1.0
CP008925.1	h6.sal.bam	other	784090	784090	0	+	1	0	112	96	1.0
CP008925.1	h6.sal.bam	GAAC	784091	784091	784099	+	2	2	113	97	2.0
CP008925.1	h6.sal.bam	other	784092	784092	0	+	0	1	112	95	0.0
CP008925.1	h6.sal.bam	GAAC	784093	784093	784099	+	3	1	114	95	6.0
CP008925.1	h6.sal.bam	other	784094	784094	0	+	1	0	115	98	2.0
CP008925.1	h6.sal.bam	other	784095	784095	0	+	1	1	116	99	1.0
CP008925.1	h6.sal.bam	other	784096	784096	0	+	1	2	117	101	1.0
CP008925.1	h6.sal.bam	other	784097	784097	0	+	1	3	117	101	2.0
CP008925.1	h6.sal.bam	other	784098	784098	0	+	2	3	84	98	4.0
CP008925.1	h6.sal.bam	other	784099	784099	0	+	0	0	82	95	0.0
CP008925.1	h6.sal.bam	other	784100	784100	0	+	1	2	81	97	2.0
CP008925.1	h6.sal.bam	other	784101	784101	0	+	2	0	83	96	2.0
CP008925.1	h6.sal.bam	GAAC	784102	784102	784093	+	0	3	83	98	0.0
CP008925.1	h6.sal.bam	other	784103	784103	0	+	0	0	83	95	0.0
CP008925.1	h6.sal.bam	GAAC	784104	784104	784093	+	2	0	83	96	2.0
CP008925.1	h6.sal.bam	other	784105	784105	0	+	4	0	85	98	4.0
CP008925.1	h6.sal.bam	other	784106	784106	0	+	0	0	77	98	0.0
CP008925.1	h6.sal.bam	other	784107	784107	0	+	1	1	74	100	1.0
CP008925.1	h6.sal.bam	GAAC	784108	784108	784099	+	0	2	74	99	0.0
CP008925.1	h6.sal.bam	other	784109	784109	0	+	0	0	74	97	0.0
CP008925.1	h6.sal.bam	GAAC	784110	784110	784099	+	1	1	73	97	1.0
CP008925.1	h6.sal.bam	other	784111	784111	0	+	2	1	75	103	2.0
CP008925.1	h6.sal.bam	other	784112	784112	0	+	0	1	74	102	0.0
CP008925.1	h6.sal.bam	other	784113	784113	0	+	1	0	71	101	1.0
CP008925.1	h6.sal.bam	other	784114	784114	0	+	1	5	71	107	1.0
CP008925.1	h6.sal.bam	other	784115	784115	0	+	3	1	72	102	3.0
CP008925.1	h6.sal.bam	other	784116	784116	0	+	0	0	69	104	0.0
CP008925.1	h6.sal.bam	other	784117	784117	0	+	1	1	68	104	1.0
CP008925.1	h6.sal.bam	other	784118	784118	0	+	0	2	68	105	0.0
CP008925.1	h6.sal.bam	other	784119	784119	0	+	1	2	69	103	1.0
CP008925.1	h6.sal.bam	other	784120	784120	0	+	0	2	69	101	0.0
CP008925.1	h6.sal.bam	other	784121	784121	0	+	1	1	70	100	1.0
CP008925.1	h6.sal.bam	other	784122	784122	0	+	0	0	68	99	0.0
CP008925.1	h6.sal.bam	other	784123	784123	0	+	1	0	67	99	1.0
CP008925.1	h6.sal.bam	other	784124	784124	0	+	1	2	65	99	1.0
CP008925.1	h6.sal.bam	other	784125	784125	0	+	0	1	65	104	0.0
CP008925.1	h6.sal.bam	other	784126	784126	0	+	0	4	65	105	0.0
CP008925.1	h6.sal.bam	other	784127	784127	0	+	0	2	61	103	0.0
CP008925.1	h6.sal.bam	other	784128	784128	0	+	0	0	61	101	0.0
CP008925.1	h6.sal.bam	other	784129	784129	0	+	0	3	61	101	0.0
CP008925.1	h6.sal.bam	other	784130	784130	0	+	1	2	62	98	1.0
CP008925.1	h6.sal.bam	other	784131	784131	0	+	0	0	62	96	0.0
CP008925.1	h6.sal.bam	other	784132	784132	0	+	2	1	64	96	2.0
CP008925.1	h6.sal.bam	other	784133	784133	0	+	2	1	66	95	2.0
CP008925.1	h6.sal.bam	other	784134	784134	0	+	3	0	69	102	3.0
CP008925.1	h6.sal.bam	other	784135	784135	0	+	0	1	68	102	0.0
CP008925.1	h6.sal.bam	other	784136	784136	0	+	0	2	65	104	0.0
CP008925.1	h6.sal.bam	other	784137	784137	0	+	1	6	66	102	1.0
CP008925.1	h6.sal.bam	other	784138	784138	0	+	0	2	65	96	0.0
CP008925.1	h6.sal.bam	other	784139	784139	0	+	0	1	63	103	0.0
CP008925.1	h6.sal.bam	other	784140	784140	0	+	0	1	63	110	0.0
CP008925.1	h6.sal.bam	other	784141	784141	0	+	3	0	64	111	3.0
CP008925.1	h6.sal.bam	other	784142	784142	0	+	0	0	64	113	0.0
CP008925.1	h6.sal.bam	other	784143	784143	0	+	0	0	62	114	0.0
CP008925.1	h6.sal.bam	other	784144	784144	0	+	1	3	63	114	1.0
CP008925.1	h6.sal.bam	other	784145	784145	0	+	1	2	64	111	1.0
CP008925.1	h6.sal.bam	other	784146	784146	0	+	0	2	64	109	0.0
CP008925.1	h6.sal.bam	other	784147	784147	0	+	0	0	63	107	0.0
CP008925.1	h6.sal.bam	other	784148	784148	0	+	1	0	61	111	1.0
CP008925.1	h6.sal.bam	other	784149	784149	0	+	0	4	61	111	0.0
CP008925.1	h6.sal.bam	other	784150	784150	0	+	1	3	61	110	1.0
CP008925.1	h6.sal.bam	other	784151	784151	0	+	1	2	59	110	1.0
CP008925.1	h6.sal.bam	other	784152	784152	0	+	1	0	59	108	1.0
CP008925.1	h6.sal.bam	other	784153	784153	0	+	0	1	59	110	0.0
CP008925.1	h6.sal.bam	other	784154	784154	0	+	0	1	58	109	0.0
CP008925.1	h6.sal.bam	other	784155	784155	0	+	1	3	59	111	1.0
CP008925.1	h6.sal.bam	other	784156	784156	0	+	1	0	60	111	1.0
CP008925.1	h6.sal.bam	other	784157	784157	0	+	1	4	61	113	1.0
CP008925.1	h6.sal.bam	other	784158	784158	0	+	2	0	62	109	2.0
CP008925.1	h6.sal.bam	other	784159	784159	0	+	2	1	64	109	2.0
CP008925.1	h6.sal.bam	other	784160	784160	0	+	3	0	67	109	3.0
CP008925.1	h6.sal.bam	other	784161	784161	0	+	2	1	69	109	2.0
CP008925.1	h6.sal.bam	other	784162	784162	0	+	1	0	65	115	1.0
CP008925.1	h6.sal.bam	other	784163	784163	0	+	0	1	65	115	0.0
CP008925.1	h6.sal.bam	other	784164	784164	0	+	0	1	63	114	0.0
CP008925.1	h6.sal.bam	other	784165	784165	0	+	1	1	64	122	1.0
CP008925.1	h6.sal.bam	other	784166	784166	0	+	1	1	63	121	1.0
CP008925.1	h6.sal.bam	other	784167	784167	0	+	0	0	61	122	0.0
CP008925.1	h6.sal.bam	other	784168	784168	0	+	0	4	61	125	0.0
CP008925.1	h6.sal.bam	other	784169	784169	0	+	1	2	62	122	1.0
CP008925.1	h6.sal.bam	other	784170	784170	0	+	0	2	61	122	0.0
CP008925.1	h6.sal.bam	other	784171	784171	0	+	1	2	61	120	1.0
CP008925.1	h6.sal.bam	other	784172	784172	0	+	0	0	60	118	0.0
CP008925.1	h6.sal.bam	other	784173	784173	0	+	2	1	60	122	2.0
CP008925.1	h6.sal.bam	other	784174	784174	0	+	1	1	61	122	1.0
CP008925.1	h6.sal.bam	other	784175	784175	0	+	2	1	62	122	2.0
CP008925.1	h6.sal.bam	other	784176	784176	0	+	1	2	61	122	1.0
CP008925.1	h6.sal.bam	other	784177	784177	0	+	1	0	62	121	1.0
CP008925.1	h6.sal.bam	other	784178	784178	0	+	1	1	63	121	1.0
CP008925.1	h6.sal.bam	other	784179	784179	0	+	3	2	63	120	3.0
CP008925.1	h6.sal.bam	other	784180	784180	0	+	2	0	62	121	2.0
CP008925.1	h6.sal.bam	other	784181	784181	0	+	0	3	62	122	0.0
CP008925.1	h6.sal.bam	other	784182	784182	0	+	2	0	63	120	2.0
CP008925.1	h6.sal.bam	other	784183	784183	0	+	2	5	65	123	2.0
CP008925.1	h6.sal.bam	other	784184	784184	0	+	0	3	64	119	0.0
CP008925.1	h6.sal.bam	other	784185	784185	0	+	0	0	62	120	0.0
CP008925.1	h6.sal.bam	other	784186	784186	0	+	3	3	65	122	3.0
CP008925.1	h6.sal.bam	other	784187	784187	0	+	1	2	65	123	1.0
CP008925.1	h6.sal.bam	other	784188	784188	0	+	3	2	68	122	3.0
CP008925.1	h6.sal.bam	other	784189	784189	0	+	3	0	67	121	3.0
CP008925.1	h6.sal.bam	other	784190	784190	0	+	0	2	67	121	0.0
CP008925.1	h6.sal.bam	other	784191	784191	0	+	2	0	69	119	2.0
CP008925.1	h6.sal.bam	other	784192	784192	0	+	1	2	69	119	1.0
CP008925.1	h6.sal.bam	other	784193	784193	0	+	0	0	67	120	0.0
CP008925.1	h6.sal.bam	other	784194	784194	0	+	1	0	68	120	1.0
CP008925.1	h6.sal.bam	other	784195	784195	0	+	1	1	69	122	1.0
CP008925.1	h6.sal.bam	other	784196	784196	0	+	2	6	70	122	2.0
CP008925.1	h6.sal.bam	other	784197	784197	0	+	0	1	70	116	0.0
CP008925.1	h6.sal.bam	other	784198	784198	0	+	1	0	70	118	1.0
CP008925.1	h6.sal.bam	other	784199	784199	0	+	1	1	70	120	1.0
CP008925.1	h6.sal.bam	other	784200	784200	0	+	0	2	70	120	0.0
CP008925.1	h6.sal.bam	other	784201	784201	0	+	1	0	71	119	1.0
CP008925.1	h6.sal.bam	other	784202	784202	0	+	3	0	74	120	3.0
CP008925.1	h6.sal.bam	other	784203	784203	0	+	1	0	75	120	1.0
CP008925.1	h6.sal.bam	other	784204	784204	0	+	1	0	76	123	1.0
CP008925.1	h6.sal.bam	other	784205	784205	0	+	0	3	73	125	0.0
CP008925.1	h6.sal.bam	other	784206	784206	0	+	0	2	73	124	0.0
CP008925.1	h6.sal.bam	other	784207	784207	0	+	0	2	72	123	0.0
CP008925.1	h6.sal.bam	other	784208	784208	0	+	0	0	71	122	0.0
CP008925.1	h6.sal.bam	other	784209	784209	0	+	3	1	71	124	3.0
CP008925.1	h6.sal.bam	other	784210	784210	0	+	1	2	72	126	1.0
CP008925.1	h6.sal.bam	other	784211	784211	0	+	1	4	73	124	1.0
CP008925.1	h6.sal.bam	other	784212	784212	0	+	3	5	76	121	3.0
CP008925.1	h6.sal.bam	other	784213	784213	0	+	3	1	79	116	3.0
CP008925.1	h6.sal.bam	other	784214	784214	0	+	0	8	79	115	0.0
CP008925.1	h6.sal.bam	other	784215	784215	0	+	3	2	82	110	3.0
CP008925.1	h6.sal.bam	other	784216	784216	0	+	2	2	81	108	2.0
CP008925.1	h6.sal.bam	other	784217	784217	0	+	1	1	82	108	1.0
CP008925.1	h6.sal.bam	other	784218	784218	0	+	1	0	83	109	1.0
CP008925.1	h6.sal.bam	other	784219	784219	0	+	0	0	82	110	0.0
CP008925.1	h6.sal.bam	other	784220	784220	0	+	4	0	84	110	4.0
CP008925.1	h6.sal.bam	other	784221	784221	0	+	3	1	87	111	3.0
CP008925.1	h6.sal.bam	other	784222	784222	0	+	1	3	87	113	1.0
CP008925.1	h6.sal.bam	other	784223	784223	0	+	7	3	94	112	7.0
CP008925.1	h6.sal.bam	other	784224	784224	0	+	1	2	95	109	1.0
CP008925.1	h6.sal.bam	other	784225	784225	0	+	1	1	95	109	1.0
CP008925.1	h6.sal.bam	other	784226	784226	0	+	0	0	94	110	0.0
CP008925.1	h6.sal.bam	other	784227	784227	0	+	4	2	98	110	4.0
CP008925.1	h6.sal.bam	other	784228	784228	0	+	0	0	97	109	0.0
CP008925.1	h6.sal.bam	other	784229	784229	0	+	2	3	99	110	2.0
CP008925.1	h6.sal.bam	other	784230	784230	0	+	2	2	101	107	2.0
CP008925.1	h6.sal.bam	other	784231	784231	0	+	2	2	102	105	2.0
CP008925.1	h6.sal.bam	other	784232	784232	0	+	3	0	104	108	3.0
CP008925.1	h6.sal.bam	other	784233	784233	0	+	1	2	103	108	1.0
CP008925.1	h6.sal.bam	other	784234	784234	0	+	0	0	96	112	0.0
CP008925.1	h6.sal.bam	other	784235	784235	0	+	0	4	96	113	0.0
CP008925.1	h6.sal.bam	GTTC	784236	784236	784244	+	1	3	97	109	1.0
CP008925.1	h6.sal.bam	other	784237	784237	0	+	0	4	96	110	0.0
CP008925.1	h6.sal.bam	GTTC	784238	784238	784244	+	0	0	96	106	0.0
CP008925.1	h6.sal.bam	other	784239	784239	0	+	2	5	97	106	2.0
CP008925.1	h6.sal.bam	other	784240	784240	0	+	0	0	97	103	0.0
CP008925.1	h6.sal.bam	other	784241	784241	0	+	0	2	96	104	0.0
CP008925.1	h6.sal.bam	other	784242	784242	0	+	1	3	97	102	1.0
CP008925.1	h6.sal.bam	other	784243	784243	0	+	0	1	96	104	0.0
CP008925.1	h6.sal.bam	other	784244	784244	0	+	4	2	100	103	4.0
CP008925.1	h6.sal.bam	other	784245	784245	0	+	1	1	101	101	1.0
CP008925.1	h6.sal.bam	other	784246	784246	0	+	3	0	103	100	3.0
CP008925.1	h6.sal.bam	other	784247	784247	0	+	0	3	103	100	0.0
CP008925.1	h6.sal.bam	other	784248	784248	0	+	0	0	98	97	0.0
CP008925.1	h6.sal.bam	other	784249	784249	0	+	1	2	99	100	1.0
CP008925.1	h6.sal.bam	other	784250	784250	0	+	1	0	100	98	1.0
CP008925.1	h6.sal.bam	other	784251	784251	0	+	1	1	99	101	1.0
CP008925.1	h6.sal.bam	other	784252	784252	0	+	1	0	99	100	1.0
CP008925.1	h6.sal.bam	GTTC	784253	784253	784244	+	2	2	97	102	2.0
CP008925.1	h6.sal.bam	other	784254	784254	0	+	1	1	98	100	1.0
CP008925.1	h6.sal.bam	GTTC	784255	784255	784244	+	1	2	97	102	1.0
CP008925.1	h6.sal.bam	other	784256	784256	0	+	2	1	99	104	2.0
CP008925.1	h6.sal.bam	other	784257	784257	0	+	1	2	98	103	1.0
CP008925.1	h6.sal.bam	other	784258	784258	0	+	3	1	99	101	3.0
CP008925.1	h6.sal.bam	other	784259	784259	0	+	3	4	102	101	3.0
CP008925.1	h6.sal.bam	other	784260	784260	0	+	1	2	103	97	1.0
CP008925.1	h6.sal.bam	other	784261	784261	0	+	2	4	102	99	2.0
CP008925.1	h6.sal.bam	other	784262	784262	0	+	1	1	102	98	1.0
CP008925.1	h6.sal.bam	other	784263	784263	0	+	1	1	101	99	1.0
CP008925.1	h6.sal.bam	other	784264	784264	0	+	1	0	99	99	1.0
CP008925.1	h6.sal.bam	other	784265	784265	0	+	2	0	101	99	2.0
CP008925.1	h6.sal.bam	other	784266	784266	0	+	1	2	100	99	1.0
CP008925.1	h6.sal.bam	other	784267	784267	0	+	1	1	100	102	1.0
CP008925.1	h6.sal.bam	other	784268	784268	0	+	2	0	101	104	2.0
CP008925.1	h6.sal.bam	other	784269	784269	0	+	3	2	101	105	3.0
CP008925.1	h6.sal.bam	other	784270	784270	0	+	1	1	102	104	1.0
CP008925.1	h6.sal.bam	GTTC	784271	784271	784279	+	1	2	103	104	1.0
CP008925.1	h6.sal.bam	other	784272	784272	0	+	0	1	103	103	0.0
CP008925.1	h6.sal.bam	GTTC	784273	784273	784279	+	6	2	107	102	6.0
CP008925.1	h6.sal.bam	other	784274	784274	0	+	1	1	108	105	1.0
CP008925.1	h6.sal.bam	other	784275	784275	0	+	0	1	108	104	0.0
CP008925.1	h6.sal.bam	other	784276	784276	0	+	1	1	108	103	1.0
CP008925.1	h6.sal.bam	other	784277	784277	0	+	0	4	105	103	0.0
CP008925.1	h6.sal.bam	other	784278	784278	0	+	2	1	106	100	2.0
CP008925.1	h6.sal.bam	other	784279	784279	0	+	1	2	106	99	1.0
CP008925.1	h6.sal.bam	other	784280	784280	0	+	2	0	108	97	2.0
CP008925.1	h6.sal.bam	other	784281	784281	0	+	1	2	109	99	1.0
CP008925.1	h6.sal.bam	other	784282	784282	0	+	0	1	109	99	0.0
CP008925.1	h6.sal.bam	other	784283	784283	0	+	3	2	109	102	3.0
CP008925.1	h6.sal.bam	other	784284	784284	0	+	0	3	108	100	0.0
CP008925.1	h6.sal.bam	other	784285	784285	0	+	2	1	109	97	2.0
CP008925.1	h6.sal.bam	other	784286	784286	0	+	0	0	108	97	0.0
CP008925.1	h6.sal.bam	other	784287	784287	0	+	1	0	104	101	1.0
CP008925.1	h6.sal.bam	GTTC	784288	784288	784279	+	1	2	105	101	1.0
CP008925.1	h6.sal.bam	other	784289	784289	0	+	1	1	106	99	1.0
CP008925.1	h6.sal.bam	GTTC	784290	784290	784279	+	0	0	103	98	0.0
CP008925.1	h6.sal.bam	other	784291	784291	0	+	2	2	103	99	2.0
CP008925.1	h6.sal.bam	other	784292	784292	0	+	0	2	102	97	0.0
CP008925.1	h6.sal.bam	other	784293	784293	0	+	0	1	97	96	0.0
CP008925.1	h6.sal.bam	other	784294	784294	0	+	0	0	97	95	0.0
CP008925.1	h6.sal.bam	other	784295	784295	0	+	0	1	97	99	0.0
CP008925.1	h6.sal.bam	other	784296	784296	0	+	3	3	97	99	3.0
CP008925.1	h6.sal.bam	other	784297	784297	0	+	0	2	88	97	0.0
CP008925.1	h6.sal.bam	other	784298	784298	0	+	0	2	88	99	0.0
CP008925.1	h6.sal.bam	other	784299	784299	0	+	2	0	90	98	2.0
CP008925.1	h6.sal.bam	other	784300	784300	0	+	2	2	91	98	2.0
CP008925.1	h6.sal.bam	other	784301	784301	0	+	1	0	91	96	1.0
CP008925.1	h6.sal.bam	other	784302	784302	0	+	3	1	91	97	3.0
CP008925.1	h6.sal.bam	other	784303	784303	0	+	1	1	91	96	1.0
CP008925.1	h6.sal.bam	other	784304	784304	0	+	2	2	89	102	2.0
CP008925.1	h6.sal.bam	other	784305	784305	0	+	0	0	89	100	0.0
CP008925.1	h6.sal.bam	other	784306	784306	0	+	0	3	84	102	0.0
CP008925.1	h6.sal.bam	other	784307	784307	0	+	0	3	84	99	0.0
CP008925.1	h6.sal.bam	other	784308	784308	0	+	1	3	84	100	1.0
CP008925.1	h6.sal.bam	other	784309	784309	0	+	0	1	84	98	0.0
CP008925.1	h6.sal.bam	other	784310	784310	0	+	2	1	84	100	2.0
CP008925.1	h6.sal.bam	other	784311	784311	0	+	1	3	85	99	1.0
CP008925.1	h6.sal.bam	other	784312	784312	0	+	1	1	86	96	1.0
CP008925.1	h6.sal.bam	other	784313	784313	0	+	2	1	88	95	2.0
CP008925.1	h6.sal.bam	other	784314	784314	0	+	1	0	87	94	1.0
CP008925.1	h6.sal.bam	other	784315	784315	0	+	1	1	88	94	1.0
CP008925.1	h6.sal.bam	other	784316	784316	0	+	0	2	88	93	0.0
CP008925.1	h6.sal.bam	other	784317	784317	0	+	2	3	90	93	2.0
CP008925.1	h6.sal.bam	other	784318	784318	0	+	2	0	91	90	2.0
CP008925.1	h6.sal.bam	other	784319	784319	0	+	1	0	88	90	1.0
CP008925.1	h6.sal.bam	other	784320	784320	0	+	0	0	85	91	0.0
CP008925.1	h6.sal.bam	other	784321	784321	0	+	0	0	85	92	0.0
CP008925.1	h6.sal.bam	other	784322	784322	0	+	1	0	86	92	1.0
CP008925.1	h6.sal.bam	other	784323	784323	0	+	0	3	85	94	0.0
CP008925.1	h6.sal.bam	other	784324	784324	0	+	0	2	84	92	0.0
CP008925.1	h6.sal.bam	other	784325	784325	0	+	0	0	84	92	0.0
CP008925.1	h6.sal.bam	other	784326	784326	0	+	1	2	82	92	1.0
CP008925.1	h6.sal.bam	other	784327	784327	0	+	0	0	82	92	0.0
CP008925.1	h6.sal.bam	other	784328	784328	0	+	1	2	83	92	1.0
CP008925.1	h6.sal.bam	other	784329	784329	0	+	1	1	82	90	1.0
CP008925.1	h6.sal.bam	other	784330	784330	0	+	0	4	82	89	0.0
CP008925.1	h6.sal.bam	GTTC	784331	784331	784339	+	1	0	81	91	1.0
CP008925.1	h6.sal.bam	other	784332	784332	0	+	3	0	83	92	3.0
CP008925.1	h6.sal.bam	GTTC	784333	784333	784339	+	0	1	77	92	0.0
CP008925.1	h6.sal.bam	other	784334	784334	0	+	2	3	79	91	2.0
CP008925.1	h6.sal.bam	other	784335	784335	0	+	0	1	78	88	0.0
CP008925.1	h6.sal.bam	other	784336	784336	0	+	4	3	80	90	4.0
CP008925.1	h6.sal.bam	other	784337	784337	0	+	0	2	77	87	0.0
CP008925.1	h6.sal.bam	other	784338	784338	0	+	2	1	79	87	2.0
CP008925.1	h6.sal.bam	other	784339	784339	0	+	4	4	83	89	4.0
CP008925.1	h6.sal.bam	other	784340	784340	0	+	2	1	83	85	2.0
CP008925.1	h6.sal.bam	other	784341	784341	0	+	0	1	82	84	0.0
CP008925.1	h6.sal.bam	other	784342	784342	0	+	1	2	82	85	1.0
CP008925.1	h6.sal.bam	other	784343	784343	0	+	2	1	82	85	2.0
CP008925.1	h6.sal.bam	other	784344	784344	0	+	1	1	79	84	1.0
CP008925.1	h6.sal.bam	other	784345	784345	0	+	1	1	79	83	1.0
CP008925.1	h6.sal.bam	other	784346	784346	0	+	0	1	78	83	0.0
CP008925.1	h6.sal.bam	other	784347	784347	0	+	0	0	78	83	0.0
CP008925.1	h6.sal.bam	GTTC	784348	784348	784339	+	3	5	76	85	3.0
CP008925.1	h6.sal.bam	other	784349	784349	0	+	2	0	77	80	2.0
CP008925.1	h6.sal.bam	GTTC	784350	784350	784339	+	1	0	78	80	1.0
CP008925.1	h6.sal.bam	other	784351	784351	0	+	1	1	78	83	1.0
CP008925.1	h6.sal.bam	other	784352	784352	0	+	1	1	79	82	1.0
CP008925.1	h6.sal.bam	other	784353	784353	0	+	2	0	79	81	2.0
CP008925.1	h6.sal.bam	other	784354	784354	0	+	1	2	79	83	1.0
CP008925.1	h6.sal.bam	other	784355	784355	0	+	2	2	79	81	2.0
CP008925.1	h6.sal.bam	other	784356	784356	0	+	2	0	80	79	2.0
CP008925.1	h6.sal.bam	other	784357	784357	0	+	1	4	78	79	1.0
CP008925.1	h6.sal.bam	other	784358	784358	0	+	3	0	81	77	3.0
CP008925.1	h6.sal.bam	other	784359	784359	0	+	0	0	79	77	0.0
CP008925.1	h6.sal.bam	other	784360	784360	0	+	1	1	80	77	1.0
CP008925.1	h6.sal.bam	other	784361	784361	0	+	1	5	81	78	1.0
CP008925.1	h6.sal.bam	other	784362	784362	0	+	1	0	81	74	1.0
CP008925.1	h6.sal.bam	other	784363	784363	0	+	2	0	82	75	2.0
CP008925.1	h6.sal.bam	other	784364	784364	0	+	1	0	82	77	1.0
CP008925.1	h6.sal.bam	other	784365	784365	0	+	0	1	82	78	0.0
CP008925.1	h6.sal.bam	other	784366	784366	0	+	1	0	81	79	1.0
CP008925.1	h6.sal.bam	other	784367	784367	0	+	1	1	82	82	1.0
CP008925.1	h6.sal.bam	other	784368	784368	0	+	3	0	85	83	3.0
CP008925.1	h6.sal.bam	other	784369	784369	0	+	0	4	85	83	0.0
CP008925.1	h6.sal.bam	other	784370	784370	0	+	0	1	85	79	0.0
CP008925.1	h6.sal.bam	other	784371	784371	0	+	3	1	85	80	3.0
CP008925.1	h6.sal.bam	other	784372	784372	0	+	1	4	86	84	1.0
CP008925.1	h6.sal.bam	other	784373	784373	0	+	2	1	88	80	2.0
CP008925.1	h6.sal.bam	other	784374	784374	0	+	2	1	88	79	2.0
CP008925.1	h6.sal.bam	other	784375	784375	0	+	2	2	88	81	2.0
CP008925.1	h6.sal.bam	other	784376	784376	0	+	2	3	89	79	2.0
CP008925.1	h6.sal.bam	other	784377	784377	0	+	1	1	87	78	1.0
CP008925.1	h6.sal.bam	other	784378	784378	0	+	1	1	87	84	1.0
CP008925.1	h6.sal.bam	other	784379	784379	0	+	0	1	85	85	0.0
CP008925.1	h6.sal.bam	other	784380	784380	0	+	1	1	86	84	1.0
CP008925.1	h6.sal.bam	other	784381	784381	0	+	0	0	86	83	0.0
CP008925.1	h6.sal.bam	other	784382	784382	0	+	4	4	90	87	4.0
CP008925.1	h6.sal.bam	other	784383	784383	0	+	4	1	92	86	4.0
CP008925.1	h6.sal.bam	other	784384	784384	0	+	1	3	93	85	1.0
CP008925.1	h6.sal.bam	other	784385	784385	0	+	1	0	93	86	1.0
CP008925.1	h6.sal.bam	other	784386	784386	0	+	0	0	92	90	0.0
CP008925.1	h6.sal.bam	other	784387	784387	0	+	2	0	93	90	2.0
CP008925.1	h6.sal.bam	GTTC	784388	784388	784396	+	3	0	94	90	3.0
CP008925.1	h6.sal.bam	other	784389	784389	0	+	1	0	93	93	1.0
CP008925.1	h6.sal.bam	GTTC	784390	784390	784396	+	1	0	93	93	1.0
CP008925.1	h6.sal.bam	other	784391	784391	0	+	1	2	94	93	1.0
CP008925.1	h6.sal.bam	other	784392	784392	0	+	0	0	93	91	0.0
CP008925.1	h6.sal.bam	other	784393	784393	0	+	1	0	92	91	1.0
CP008925.1	h6.sal.bam	other	784394	784394	0	+	1	1	92	91	1.0
CP008925.1	h6.sal.bam	other	784395	784395	0	+	1	1	92	90	1.0
CP008925.1	h6.sal.bam	other	784396	784396	0	+	2	1	94	90	2.0
CP008925.1	h6.sal.bam	other	784397	784397	0	+	1	1	95	89	1.0
CP008925.1	h6.sal.bam	other	784398	784398	0	+	2	0	97	89	2.0
CP008925.1	h6.sal.bam	other	784399	784399	0	+	0	2	97	92	0.0
CP008925.1	h6.sal.bam	other	784400	784400	0	+	3	0	99	91	3.0
CP008925.1	h6.sal.bam	other	784401	784401	0	+	1	2	100	91	1.0
CP008925.1	h6.sal.bam	other	784402	784402	0	+	0	0	99	90	0.0
CP008925.1	h6.sal.bam	other	784403	784403	0	+	3	0	101	92	3.0
CP008925.1	h6.sal.bam	other	784404	784404	0	+	0	4	101	93	0.0
CP008925.1	h6.sal.bam	GTTC	784405	784405	784396	+	0	3	101	89	0.0
CP008925.1	h6.sal.bam	other	784406	784406	0	+	2	1	102	89	2.0
CP008925.1	h6.sal.bam	GTTC	784407	784407	784396	+	2	0	101	88	2.0
CP008925.1	h6.sal.bam	other	784408	784408	0	+	3	1	104	88	3.0
CP008925.1	h6.sal.bam	other	784409	784409	0	+	1	1	103	87	1.0
CP008925.1	h6.sal.bam	other	784410	784410	0	+	3	2	102	90	3.0
CP008925.1	h6.sal.bam	other	784411	784411	0	+	0	0	102	89	0.0
CP008925.1	h6.sal.bam	other	784412	784412	0	+	0	2	102	89	0.0
CP008925.1	h6.sal.bam	other	784413	784413	0	+	0	3	100	88	0.0
CP008925.1	h6.sal.bam	other	784414	784414	0	+	1	0	97	87	1.0
CP008925.1	h6.sal.bam	other	784415	784415	0	+	3	1	98	87	3.0
CP008925.1	h6.sal.bam	other	784416	784416	0	+	5	0	103	86	5.0
CP008925.1	h6.sal.bam	other	784417	784417	0	+	1	1	102	86	1.0
CP008925.1	h6.sal.bam	other	784418	784418	0	+	6	0	107	88	6.0
CP008925.1	h6.sal.bam	other	784419	784419	0	+	3	1	108	91	3.0
CP008925.1	h6.sal.bam	other	784420	784420	0	+	0	0	108	91	0.0
CP008925.1	h6.sal.bam	other	784421	784421	0	+	0	2	108	92	0.0
CP008925.1	h6.sal.bam	other	784422	784422	0	+	0	2	105	91	0.0
CP008925.1	h6.sal.bam	other	784423	784423	0	+	2	1	105	91	2.0
CP008925.1	h6.sal.bam	other	784424	784424	0	+	2	1	107	90	2.0
CP008925.1	h6.sal.bam	other	784425	784425	0	+	1	0	106	92	1.0
CP008925.1	h6.sal.bam	other	784426	784426	0	+	1	0	106	92	1.0
CP008925.1	h6.sal.bam	other	784427	784427	0	+	4	0	109	92	4.0
CP008925.1	h6.sal.bam	other	784428	784428	0	+	1	2	107	101	1.0
CP008925.1	h6.sal.bam	other	784429	784429	0	+	2	0	107	99	2.0
CP008925.1	h6.sal.bam	other	784430	784430	0	+	1	0	107	99	1.0
CP008925.1	h6.sal.bam	other	784431	784431	0	+	0	0	106	99	0.0
CP008925.1	h6.sal.bam	other	784432	784432	0	+	1	2	106	100	1.0
CP008925.1	h6.sal.bam	other	784433	784433	0	+	1	0	105	103	1.0
CP008925.1	h6.sal.bam	other	784434	784434	0	+	1	1	106	103	1.0
CP008925.1	h6.sal.bam	other	784435	784435	0	+	6	1	109	107	6.0
CP008925.1	h6.sal.bam	other	784436	784436	0	+	4	1	111	107	4.0
CP008925.1	h6.sal.bam	other	784437	784437	0	+	0	1	111	106	0.0
CP008925.1	h6.sal.bam	other	784438	784438	0	+	1	2	111	107	1.0
CP008925.1	h6.sal.bam	other	784439	784439	0	+	2	1	112	105	2.0
CP008925.1	h6.sal.bam	other	784440	784440	0	+	0	2	110	104	0.0
CP008925.1	h6.sal.bam	other	784441	784441	0	+	1	3	111	104	1.0
CP008925.1	h6.sal.bam	other	784442	784442	0	+	1	2	112	101	1.0
CP008925.1	h6.sal.bam	other	784443	784443	0	+	1	0	110	101	1.0
CP008925.1	h6.sal.bam	other	784444	784444	0	+	7	0	117	103	7.0
CP008925.1	h6.sal.bam	other	784445	784445	0	+	0	2	116	103	0.0
CP008925.1	h6.sal.bam	other	784446	784446	0	+	2	5	117	103	2.0
CP008925.1	h6.sal.bam	other	784447	784447	0	+	0	3	116	100	0.0
CP008925.1	h6.sal.bam	other	784448	784448	0	+	2	0	116	99	2.0
CP008925.1	h6.sal.bam	other	784449	784449	0	+	1	1	115	103	1.0
CP008925.1	h6.sal.bam	other	784450	784450	0	+	4	1	117	102	4.0
CP008925.1	h6.sal.bam	other	784451	784451	0	+	5	4	120	101	5.0
CP008925.1	h6.sal.bam	other	784452	784452	0	+	5	4	124	98	5.0
CP008925.1	h6.sal.bam	other	784453	784453	0	+	0	2	123	94	0.0
CP008925.1	h6.sal.bam	other	784454	784454	0	+	2	1	125	95	2.0
CP008925.1	h6.sal.bam	other	784455	784455	0	+	0	1	124	94	0.0
CP008925.1	h6.sal.bam	other	784456	784456	0	+	1	1	115	93	1.0
CP008925.1	h6.sal.bam	other	784457	784457	0	+	2	3	117	93	2.0
CP008925.1	h6.sal.bam	other	784458	784458	0	+	3	2	120	92	3.0
CP008925.1	h6.sal.bam	other	784459	784459	0	+	0	3	120	90	0.0
CP008925.1	h6.sal.bam	other	784460	784460	0	+	0	3	120	88	0.0
CP008925.1	h6.sal.bam	other	784461	784461	0	+	2	3	122	87	2.0
CP008925.1	h6.sal.bam	other	784462	784462	0	+	2	0	122	84	2.0
CP008925.1	h6.sal.bam	other	784463	784463	0	+	5	0	124	85	5.0
CP008925.1	h6.sal.bam	other	784464	784464	0	+	1	0	123	85	1.0
CP008925.1	h6.sal.bam	other	784465	784465	0	+	0	0	123	87	0.0
CP008925.1	h6.sal.bam	other	784466	784466	0	+	1	0	123	87	1.0
CP008925.1	h6.sal.bam	other	784467	784467	0	+	2	0	124	87	2.0
CP008925.1	h6.sal.bam	other	784468	784468	0	+	3	0	127	88	3.0
CP008925.1	h6.sal.bam	other	784469	784469	0	+	3	0	129	88	3.0
CP008925.1	h6.sal.bam	other	784470	784470	0	+	1	1	129	93	1.0
CP008925.1	h6.sal.bam	other	784471	784471	0	+	3	1	130	93	3.0
CP008925.1	h6.sal.bam	other	784472	784472	0	+	1	4	130	92	1.0
CP008925.1	h6.sal.bam	other	784473	784473	0	+	1	0	129	89	1.0
CP008925.1	h6.sal.bam	other	784474	784474	0	+	1	1	130	89	1.0
CP008925.1	h6.sal.bam	other	784475	784475	0	+	2	0	129	90	2.0
CP008925.1	h6.sal.bam	other	784476	784476	0	+	1	0	129	93	1.0
CP008925.1	h6.sal.bam	other	784477	784477	0	+	0	2	129	93	0.0
CP008925.1	h6.sal.bam	other	784478	784478	0	+	1	1	127	91	1.0
CP008925.1	h6.sal.bam	other	784479	784479	0	+	0	1	127	92	0.0
CP008925.1	h6.sal.bam	other	784480	784480	0	+	3	2	130	92	3.0
CP008925.1	h6.sal.bam	other	784481	784481	0	+	1	0	124	92	1.0
CP008925.1	h6.sal.bam	other	784482	784482	0	+	1	0	125	92	1.0
CP008925.1	h6.sal.bam	other	784483	784483	0	+	1	2	126	92	1.0
CP008925.1	h6.sal.bam	other	784484	784484	0	+	3	2	124	91	3.0
CP008925.1	h6.sal.bam	other	784485	784485	0	+	2	1	126	89	2.0
CP008925.1	h6.sal.bam	other	784486	784486	0	+	2	1	128	88	2.0
CP008925.1	h6.sal.bam	other	784487	784487	0	+	0	0	128	88	0.0
CP008925.1	h6.sal.bam	other	784488	784488	0	+	1	2	129	89	1.0
CP008925.1	h6.sal.bam	other	784489	784489	0	+	2	0	130	87	2.0
CP008925.1	h6.sal.bam	other	784490	784490	0	+	2	0	118	89	2.0
CP008925.1	h6.sal.bam	other	784491	784491	0	+	1	1	119	89	1.0
CP008925.1	h6.sal.bam	other	784492	784492	0	+	0	2	119	89	0.0
CP008925.1	h6.sal.bam	other	784493	784493	0	+	0	3	119	89	0.0
CP008925.1	h6.sal.bam	other	784494	784494	0	+	4	1	120	87	4.0
CP008925.1	h6.sal.bam	other	784495	784495	0	+	1	1	121	86	1.0
CP008925.1	h6.sal.bam	other	784496	784496	0	+	1	1	120	86	1.0
CP008925.1	h6.sal.bam	other	784497	784497	0	+	2	3	122	86	2.0
CP008925.1	h6.sal.bam	other	784498	784498	0	+	1	1	123	83	1.0
CP008925.1	h6.sal.bam	other	784499	784499	0	+	2	2	122	85	2.0
CP008925.1	h6.sal.bam	other	784500	784500	0	+	1	3	122	83	1.0
CP008925.1	h6.sal.bam	other	784501	784501	0	+	2	6	123	80	2.0
CP008925.1	h6.sal.bam	other	784502	784502	0	+	1	0	120	75	1.0
CP008925.1	h6.sal.bam	other	784503	784503	0	+	0	0	119	77	0.0
CP008925.1	h6.sal.bam	other	784504	784504	0	+	5	0	122	78	5.0
CP008925.1	h6.sal.bam	other	784505	784505	0	+	3	1	124	78	3.0
CP008925.1	h6.sal.bam	other	784506	784506	0	+	5	1	128	83	5.0
CP008925.1	h6.sal.bam	other	784507	784507	0	+	1	7	129	82	1.0
CP008925.1	h6.sal.bam	other	784508	784508	0	+	4	0	130	76	4.0
CP008925.1	h6.sal.bam	other	784509	784509	0	+	3	3	133	77	3.0
CP008925.1	h6.sal.bam	other	784510	784510	0	+	2	2	130	75	2.0
CP008925.1	h6.sal.bam	other	784511	784511	0	+	5	1	131	75	5.0
CP008925.1	h6.sal.bam	other	784512	784512	0	+	0	0	131	74	0.0
CP008925.1	h6.sal.bam	other	784513	784513	0	+	3	0	131	74	3.0
CP008925.1	h6.sal.bam	other	784514	784514	0	+	0	0	131	74	0.0
CP008925.1	h6.sal.bam	other	784515	784515	0	+	0	2	130	74	0.0
CP008925.1	h6.sal.bam	other	784516	784516	0	+	1	0	130	74	1.0
CP008925.1	h6.sal.bam	other	784517	784517	0	+	1	2	131	74	1.0
CP008925.1	h6.sal.bam	other	784518	784518	0	+	2	1	130	72	2.0
CP008925.1	h6.sal.bam	other	784519	784519	0	+	1	1	127	73	1.0
CP008925.1	h6.sal.bam	other	784520	784520	0	+	0	1	127	73	0.0
CP008925.1	h6.sal.bam	other	784521	784521	0	+	2	1	127	74	2.0
CP008925.1	h6.sal.bam	other	784522	784522	0	+	3	2	130	73	3.0
CP008925.1	h6.sal.bam	other	784523	784523	0	+	1	4	129	71	1.0
CP008925.1	h6.sal.bam	other	784524	784524	0	+	3	1	131	67	3.0
CP008925.1	h6.sal.bam	other	784525	784525	0	+	5	0	132	68	5.0
CP008925.1	h6.sal.bam	other	784526	784526	0	+	0	0	127	68	0.0
CP008925.1	h6.sal.bam	other	784527	784527	0	+	5	2	125	68	5.0
CP008925.1	h6.sal.bam	other	784528	784528	0	+	2	1	127	66	2.0
CP008925.1	h6.sal.bam	other	784529	784529	0	+	0	0	127	65	0.0
CP008925.1	h6.sal.bam	other	784530	784530	0	+	1	0	128	66	1.0
CP008925.1	h6.sal.bam	other	784531	784531	0	+	2	1	129	66	2.0
CP008925.1	h6.sal.bam	other	784532	784532	0	+	1	2	128	65	1.0
CP008925.1	h6.sal.bam	other	784533	784533	0	+	1	1	125	63	1.0
CP008925.1	h6.sal.bam	other	784534	784534	0	+	0	0	125	62	0.0
CP008925.1	h6.sal.bam	other	784535	784535	0	+	1	2	125	63	1.0
CP008925.1	h6.sal.bam	other	784536	784536	0	+	0	1	123	62	0.0
CP008925.1	h6.sal.bam	other	784537	784537	0	+	1	0	117	61	1.0
CP008925.1	h6.sal.bam	other	784538	784538	0	+	1	0	118	61	1.0
CP008925.1	h6.sal.bam	other	784539	784539	0	+	1	2	119	61	1.0
CP008925.1	h6.sal.bam	other	784540	784540	0	+	0	1	118	59	0.0
CP008925.1	h6.sal.bam	other	784541	784541	0	+	1	1	119	58	1.0
CP008925.1	h6.sal.bam	other	784542	784542	0	+	0	3	118	61	0.0
CP008925.1	h6.sal.bam	other	784543	784543	0	+	1	1	116	59	1.0
CP008925.1	h6.sal.bam	other	784544	784544	0	+	1	1	114	59	1.0
CP008925.1	h6.sal.bam	other	784545	784545	0	+	4	0	117	58	4.0
CP008925.1	h6.sal.bam	other	784546	784546	0	+	3	0	117	58	3.0
CP008925.1	h6.sal.bam	other	784547	784547	0	+	1	1	117	60	1.0
CP008925.1	h6.sal.bam	other	784548	784548	0	+	1	2	117	60	1.0
CP008925.1	h6.sal.bam	other	784549	784549	0	+	1	0	117	58	1.0
CP008925.1	h6.sal.bam	other	784550	784550	0	+	2	3	117	59	2.0
CP008925.1	h6.sal.bam	other	784551	784551	0	+	4	1	120	56	4.0
CP008925.1	h6.sal.bam	other	784552	784552	0	+	8	1	128	55	8.0
CP008925.1	h6.sal.bam	other	784553	784553	0	+	4	0	131	54	4.0
CP008925.1	h6.sal.bam	other	784554	784554	0	+	0	1	131	58	0.0
CP008925.1	h6.sal.bam	other	784555	784555	0	+	1	2	128	59	1.0
CP008925.1	h6.sal.bam	other	784556	784556	0	+	0	0	128	57	0.0
CP008925.1	h6.sal.bam	other	784557	784557	0	+	1	1	128	59	1.0
CP008925.1	h6.sal.bam	other	784558	784558	0	+	1	0	125	58	1.0
CP008925.1	h6.sal.bam	other	784559	784559	0	+	2	1	125	61	2.0
CP008925.1	h6.sal.bam	other	784560	784560	0	+	0	1	123	61	0.0
CP008925.1	h6.sal.bam	other	784561	784561	0	+	1	2	124	60	1.0
CP008925.1	h6.sal.bam	other	784562	784562	0	+	1	1	125	59	1.0
CP008925.1	h6.sal.bam	other	784563	784563	0	+	1	0	125	58	1.0
CP008925.1	h6.sal.bam	other	784564	784564	0	+	1	1	122	61	1.0
CP008925.1	h6.sal.bam	GTTC	784565	784565	784573	+	0	0	121	61	0.0
CP008925.1	h6.sal.bam	other	784566	784566	0	+	4	1	125	61	4.0
CP008925.1	h6.sal.bam	GTTC	784567	784567	784573	+	0	2	125	60	0.0
CP008925.1	h6.sal.bam	other	784568	784568	0	+	1	1	122	58	1.0
CP008925.1	h6.sal.bam	other	784569	784569	0	+	0	0	121	58	0.0
CP008925.1	h6.sal.bam	other	784570	784570	0	+	1	1	122	58	1.0
CP008925.1	h6.sal.bam	other	784571	784571	0	+	2	2	123	57	2.0
CP008925.1	h6.sal.bam	other	784572	784572	0	+	0	3	120	56	0.0
CP008925.1	h6.sal.bam	other	784573	784573	0	+	1	1	120	53	1.0
CP008925.1	h6.sal.bam	other	784574	784574	0	+	2	0	120	52	2.0
CP008925.1	h6.sal.bam	other	784575	784575	0	+	1	0	120	52	1.0
CP008925.1	h6.sal.bam	other	784576	784576	0	+	2	1	119	52	2.0
CP008925.1	h6.sal.bam	other	784577	784577	0	+	1	1	115	51	1.0
CP008925.1	h6.sal.bam	other	784578	784578	0	+	0	2	115	50	0.0
CP008925.1	h6.sal.bam	other	784579	784579	0	+	2	4	117	50	2.0
CP008925.1	h6.sal.bam	other	784580	784580	0	+	2	0	117	46	2.0
CP008925.1	h6.sal.bam	other	784581	784581	0	+	6	1	118	46	6.0
CP008925.1	h6.sal.bam	GTTC	784582	784582	784573	+	2	0	119	45	2.0
CP008925.1	h6.sal.bam	other	784583	784583	0	+	2	1	117	45	2.0
CP008925.1	h6.sal.bam	GTTC	784584	784584	784573	+	0	1	114	44	0.0
CP008925.1	h6.sal.bam	other	784585	784585	0	+	1	0	113	43	1.0
CP008925.1	h6.sal.bam	other	784586	784586	0	+	0	0	108	43	0.0
CP008925.1	h6.sal.bam	other	784587	784587	0	+	0	0	108	46	0.0
CP008925.1	h6.sal.bam	other	784588	784588	0	+	1	0	106	46	1.0
CP008925.1	h6.sal.bam	other	784589	784589	0	+	4	0	110	48	4.0
CP008925.1	h6.sal.bam	other	784590	784590	0	+	1	2	111	49	1.0
CP008925.1	h6.sal.bam	other	784591	784591	0	+	3	2	113	47	3.0
CP008925.1	h6.sal.bam	other	784592	784592	0	+	0	0	112	45	0.0
CP008925.1	h6.sal.bam	other	784593	784593	0	+	1	1	110	46	1.0
CP008925.1	h6.sal.bam	other	784594	784594	0	+	1	0	110	46	1.0
CP008925.1	h6.sal.bam	other	784595	784595	0	+	2	2	112	46	2.0
CP008925.1	h6.sal.bam	GTTC	784596	784596	784604	+	0	0	111	44	0.0
CP008925.1	h6.sal.bam	other	784597	784597	0	+	1	0	109	44	1.0
CP008925.1	h6.sal.bam	GTTC	784598	784598	784604	+	1	0	105	45	1.0
CP008925.1	h6.sal.bam	other	784599	784599	0	+	3	2	108	45	3.0
CP008925.1	h6.sal.bam	other	784600	784600	0	+	1	0	105	43	1.0
CP008925.1	h6.sal.bam	other	784601	784601	0	+	0	0	105	43	0.0
CP008925.1	h6.sal.bam	other	784602	784602	0	+	0	0	100	43	0.0
CP008925.1	h6.sal.bam	other	784603	784603	0	+	0	0	98	43	0.0
CP008925.1	h6.sal.bam	other	784604	784604	0	+	0	1	98	47	0.0
CP008925.1	h6.sal.bam	other	784605	784605	0	+	0	0	97	46	0.0
CP008925.1	h6.sal.bam	other	784606	784606	0	+	0	0	95	47	0.0
CP008925.1	h6.sal.bam	other	784607	784607	0	+	1	0	94	48	1.0
CP008925.1	h6.sal.bam	other	784608	784608	0	+	1	1	95	50	1.0
CP008925.1	h6.sal.bam	other	784609	784609	0	+	1	1	96	50	1.0
CP008925.1	h6.sal.bam	other	784610	784610	0	+	0	0	95	49	0.0
CP008925.1	h6.sal.bam	other	784611	784611	0	+	2	0	97	179	4.0
CP008925.1	h6.sal.bam	other	784612	784612	0	+	0	0	95	180	0.0
CP008925.1	h6.sal.bam	GTTC	784613	784613	784604	+	0	0	94	181	0.0
CP008925.1	h6.sal.bam	other	784614	784614	0	+	0	2	94	181	0.0
CP008925.1	h6.sal.bam	GTTC	784615	784615	784604	+	0	0	93	181	0.0
CP008925.1	h6.sal.bam	other	784616	784616	0	+	0	2	93	181	0.0
CP008925.1	h6.sal.bam	other	784617	784617	0	+	0	1	92	179	0.0
CP008925.1	h6.sal.bam	other	784618	784618	0	+	0	1	86	179	0.0
CP008925.1	h6.sal.bam	other	784619	784619	0	+	0	2	86	180	0.0
CP008925.1	h6.sal.bam	other	784620	784620	0	+	0	0	86	178	0.0
CP008925.1	h6.sal.bam	other	784621	784621	0	+	1	1	84	179	1.0
CP008925.1	h6.sal.bam	other	784622	784622	0	+	0	0	82	180	0.0
CP008925.1	h6.sal.bam	other	784623	784623	0	+	0	1	82	180	0.0
CP008925.1	h6.sal.bam	other	784624	784624	0	+	1	1	82	179	1.0
CP008925.1	h6.sal.bam	other	784625	784625	0	+	0	0	80	178	0.0
CP008925.1	h6.sal.bam	other	784626	784626	0	+	0	0	76	178	0.0
CP008925.1	h6.sal.bam	other	784627	784627	0	+	3	3	71	179	3.0
CP008925.1	h6.sal.bam	other	784628	784628	0	+	0	1	67	177	0.0
CP008925.1	h6.sal.bam	other	784629	784629	0	+	0	1	67	205	0.0
CP008925.1	h6.sal.bam	other	784630	784630	0	+	0	2	67	204	0.0
CP008925.1	h6.sal.bam	other	784631	784631	0	+	0	0	65	204	0.0
CP008925.1	h6.sal.bam	other	784632	784632	0	+	0	0	64	204	0.0
CP008925.1	h6.sal.bam	other	784633	784633	0	+	1	3	65	204	1.0
CP008925.1	h6.sal.bam	other	784634	784634	0	+	0	1	64	202	0.0
CP008925.1	h6.sal.bam	other	784635	784635	0	+	2	1	66	202	2.0
CP008925.1	h6.sal.bam	other	784636	784636	0	+	0	0	65	201	0.0
CP008925.1	h6.sal.bam	other	784637	784637	0	+	1	0	65	205	1.0
CP008925.1	h6.sal.bam	other	784638	784638	0	+	0	3	64	205	0.0
CP008925.1	h6.sal.bam	other	784639	784639	0	+	1	1	64	202	1.0
CP008925.1	h6.sal.bam	other	784640	784640	0	+	0	0	60	201	0.0
CP008925.1	h6.sal.bam	other	784641	784641	0	+	0	0	60	201	0.0
CP008925.1	h6.sal.bam	other	784642	784642	0	+	1	0	60	201	1.0
CP008925.1	h6.sal.bam	other	784643	784643	0	+	2	1	61	201	2.0
CP008925.1	h6.sal.bam	other	784644	784644	0	+	1	0	62	201	1.0
CP008925.1	h6.sal.bam	other	784645	784645	0	+	1	0	63	201	1.0
CP008925.1	h6.sal.bam	other	784646	784646	0	+	1	1	62	201	1.0
CP008925.1	h6.sal.bam	other	784647	784647	0	+	2	0	64	200	2.0
CP008925.1	h6.sal.bam	other	784648	784648	0	+	0	0	63	200	0.0
CP008925.1	h6.sal.bam	other	784649	784649	0	+	0	0	61	201	0.0
CP008925.1	h6.sal.bam	other	784650	784650	0	+	0	0	60	201	0.0
CP008925.1	h6.sal.bam	other	784651	784651	0	+	0	0	58	204	0.0
CP008925.1	h6.sal.bam	other	784652	784652	0	+	1	1	58	206	1.0
CP008925.1	h6.sal.bam	other	784653	784653	0	+	1	1	59	205	1.0
CP008925.1	h6.sal.bam	other	784654	784654	0	+	0	0	57	204	0.0
CP008925.1	h6.sal.bam	other	784655	784655	0	+	0	0	55	204	0.0
CP008925.1	h6.sal.bam	other	784656	784656	0	+	1	0	50	204	1.0
CP008925.1	h6.sal.bam	other	784657	784657	0	+	0	0	48	205	0.0
CP008925.1	h6.sal.bam	other	784658	784658	0	+	1	0	47	205	1.0
CP008925.1	h6.sal.bam	other	784659	784659	0	+	0	2	47	205	0.0
CP008925.1	h6.sal.bam	other	784660	784660	0	+	0	0	46	203	0.0
CP008925.1	h6.sal.bam	other	784661	784661	0	+	0	1	46	206	0.0
CP008925.1	h6.sal.bam	other	784662	784662	0	+	0	2	46	205	0.0
CP008925.1	h6.sal.bam	other	784663	784663	0	+	2	0	43	203	2.0
CP008925.1	h6.sal.bam	other	784664	784664	0	+	0	1	42	204	0.0
CP008925.1	h6.sal.bam	other	784665	784665	0	+	0	0	39	204	0.0
CP008925.1	h6.sal.bam	other	784666	784666	0	+	0	0	39	205	0.0
CP008925.1	h6.sal.bam	other	784667	784667	0	+	0	1	38	205	0.0
CP008925.1	h6.sal.bam	other	784668	784668	0	+	0	1	38	204	0.0
CP008925.1	h6.sal.bam	other	784669	784669	0	+	1	0	37	204	1.0
CP008925.1	h6.sal.bam	other	784670	784670	0	+	0	0	30	206	0.0
CP008925.1	h6.sal.bam	other	784671	784671	0	+	0	0	30	206	0.0
CP008925.1	h6.sal.bam	other	784672	784672	0	+	0	1	30	206	0.0
CP008925.1	h6.sal.bam	other	784673	784673	0	+	0	0	30	205	0.0
CP008925.1	h6.sal.bam	other	784674	784674	0	+	0	0	30	207	0.0
CP008925.1	h6.sal.bam	other	784675	784675	0	+	2	3	32	207	2.0
CP008925.1	h6.sal.bam	other	784676	784676	0	+	0	0	32	204	0.0
CP008925.1	h6.sal.bam	other	784677	784677	0	+	1	1	33	204	1.0
CP008925.1	h6.sal.bam	other	784678	784678	0	+	1	0	34	203	1.0
CP008925.1	h6.sal.bam	other	784679	784679	0	+	0	1	34	206	0.0
CP008925.1	h6.sal.bam	other	784680	784680	0	+	0	1	34	205	0.0
CP008925.1	h6.sal.bam	other	784681	784681	0	+	0	0	33	204	0.0
CP008925.1	h6.sal.bam	other	784682	784682	0	+	0	3	33	204	0.0
CP008925.1	h6.sal.bam	other	784683	784683	0	+	0	1	31	201	0.0
CP008925.1	h6.sal.bam	GAAC	784684	784684	784692	+	0	133	31	200	0.0
CP008925.1	h6.sal.bam	other	784685	784685	0	+	0	1	29	69	0.0
CP008925.1	h6.sal.bam	GAAC	784686	784686	784692	+	133	0	161	69	133.0
CP008925.1	h6.sal.bam	other	784687	784687	0	+	0	0	161	69	0.0
CP008925.1	h6.sal.bam	other	784688	784688	0	+	0	1	161	69	0.0
CP008925.1	h6.sal.bam	other	784689	784689	0	+	0	0	161	72	0.0
CP008925.1	h6.sal.bam	other	784690	784690	0	+	0	0	161	72	0.0
CP008925.1	h6.sal.bam	other	784691	784691	0	+	0	0	161	73	0.0
CP008925.1	h6.sal.bam	other	784692	784692	0	+	0	1	161	74	0.0
CP008925.1	h6.sal.bam	other	784693	784693	0	+	11	2	172	73	11.0
CP008925.1	h6.sal.bam	other	784694	784694	0	+	1	0	173	73	1.0
CP008925.1	h6.sal.bam	other	784695	784695	0	+	0	1	173	74	0.0
CP008925.1	h6.sal.bam	GAAC	784696	784696	784704	+	1	2	174	73	1.0
CP008925.1	h6.sal.bam	other	784697	784697	0	+	3	0	177	72	3.0
CP008925.1	h6.sal.bam	GAAC	784698	784698	784704	+	0	0	177	72	0.0
CP008925.1	h6.sal.bam	other	784699	784699	0	+	0	0	176	74	0.0
CP008925.1	h6.sal.bam	other	784700	784700	0	+	1	0	177	74	1.0
CP008925.1	h6.sal.bam	GAAC	784701	784701	784692	+	0	27	177	75	0.0
CP008925.1	h6.sal.bam	other	784702	784702	0	+	1	3	175	48	1.0
CP008925.1	h6.sal.bam	GAAC	784703	784703	784692	+	48	0	223	49	48.0
CP008925.1	h6.sal.bam	other	784704	784704	0	+	0	1	223	50	0.0
CP008925.1	h6.sal.bam	other	784705	784705	0	+	0	0	223	50	0.0
CP008925.1	h6.sal.bam	other	784706	784706	0	+	0	0	223	52	0.0
CP008925.1	h6.sal.bam	other	784707	784707	0	+	0	0	223	52	0.0
CP008925.1	h6.sal.bam	other	784708	784708	0	+	3	1	224	52	3.0
CP008925.1	h6.sal.bam	other	784709	784709	0	+	1	1	225	51	1.0
CP008925.1	h6.sal.bam	other	784710	784710	0	+	3	0	226	50	3.0
CP008925.1	h6.sal.bam	other	784711	784711	0	+	1	4	227	51	1.0
CP008925.1	h6.sal.bam	other	784712	784712	0	+	0	0	227	48	0.0
CP008925.1	h6.sal.bam	GAAC	784713	784713	784704	+	1	0	228	49	1.0
CP008925.1	h6.sal.bam	other	784714	784714	0	+	1	0	228	53	1.0
CP008925.1	h6.sal.bam	GAAC	784715	784715	784704	+	1	0	229	55	1.0
CP008925.1	h6.sal.bam	other	784716	784716	0	+	1	0	228	56	1.0
CP008925.1	h6.sal.bam	other	784717	784717	0	+	0	0	228	56	0.0
CP008925.1	h6.sal.bam	other	784718	784718	0	+	0	1	227	60	0.0
CP008925.1	h6.sal.bam	other	784719	784719	0	+	0	0	226	61	0.0
CP008925.1	h6.sal.bam	other	784720	784720	0	+	0	0	225	62	0.0
CP008925.1	h6.sal.bam	other	784721	784721	0	+	2	0	226	64	2.0
CP008925.1	h6.sal.bam	other	784722	784722	0	+	1	0	225	64	1.0
CP008925.1	h6.sal.bam	other	784723	784723	0	+	0	1	225	65	0.0
CP008925.1	h6.sal.bam	other	784724	784724	0	+	0	0	225	67	0.0
CP008925.1	h6.sal.bam	other	784725	784725	0	+	1	3	225	67	1.0
CP008925.1	h6.sal.bam	other	784726	784726	0	+	0	2	225	64	0.0
CP008925.1	h6.sal.bam	other	784727	784727	0	+	0	0	225	64	0.0
CP008925.1	h6.sal.bam	other	784728	784728	0	+	1	1	225	65	1.0
CP008925.1	h6.sal.bam	other	784729	784729	0	+	0	0	225	65	0.0
CP008925.1	h6.sal.bam	other	784730	784730	0	+	1	0	225	65	1.0
CP008925.1	h6.sal.bam	other	784731	784731	0	+	1	1	226	65	1.0
CP008925.1	h6.sal.bam	other	784732	784732	0	+	2	0	228	64	4.0
CP008925.1	h6.sal.bam	other	784733	784733	0	+	0	2	227	64	0.0
CP008925.1	h6.sal.bam	other	784734	784734	0	+	1	1	228	66	1.0
CP008925.1	h6.sal.bam	other	784735	784735	0	+	0	0	228	65	0.0
CP008925.1	h6.sal.bam	other	784736	784736	0	+	0	0	228	66	0.0
CP008925.1	h6.sal.bam	other	784737	784737	0	+	0	0	228	67	0.0
CP008925.1	h6.sal.bam	other	784738	784738	0	+	2	1	228	67	2.0
CP008925.1	h6.sal.bam	other	784739	784739	0	+	1	1	228	67	1.0
CP008925.1	h6.sal.bam	other	784740	784740	0	+	1	1	229	66	1.0
CP008925.1	h6.sal.bam	other	784741	784741	0	+	2	1	231	65	2.0
CP008925.1	h6.sal.bam	other	784742	784742	0	+	0	0	231	64	0.0
CP008925.1	h6.sal.bam	other	784743	784743	0	+	3	0	234	64	3.0
CP008925.1	h6.sal.bam	other	784744	784744	0	+	0	2	234	69	0.0
CP008925.1	h6.sal.bam	other	784745	784745	0	+	1	0	235	71	1.0
CP008925.1	h6.sal.bam	other	784746	784746	0	+	2	0	237	72	2.0
CP008925.1	h6.sal.bam	other	784747	784747	0	+	0	2	237	77	0.0
CP008925.1	h6.sal.bam	other	784748	784748	0	+	0	1	237	76	0.0
CP008925.1	h6.sal.bam	other	784749	784749	0	+	0	0	237	76	0.0
CP008925.1	h6.sal.bam	other	784750	784750	0	+	1	2	235	76	1.0
CP008925.1	h6.sal.bam	other	784751	784751	0	+	2	0	236	74	2.0
CP008925.1	h6.sal.bam	other	784752	784752	0	+	0	1	236	77	0.0
CP008925.1	h6.sal.bam	other	784753	784753	0	+	3	0	238	76	3.0
CP008925.1	h6.sal.bam	other	784754	784754	0	+	2	0	239	76	2.0
CP008925.1	h6.sal.bam	other	784755	784755	0	+	0	0	240	78	0.0
CP008925.1	h6.sal.bam	other	784756	784756	0	+	0	0	240	82	0.0
CP008925.1	h6.sal.bam	other	784757	784757	0	+	0	0	239	87	0.0
CP008925.1	h6.sal.bam	other	784758	784758	0	+	1	0	240	89	1.0
CP008925.1	h6.sal.bam	other	784759	784759	0	+	1	3	241	90	1.0
CP008925.1	h6.sal.bam	other	784760	784760	0	+	1	0	110	88	1.0
CP008925.1	h6.sal.bam	other	784761	784761	0	+	1	1	111	88	1.0
CP008925.1	h6.sal.bam	other	784762	784762	0	+	1	2	112	89	1.0
CP008925.1	h6.sal.bam	other	784763	784763	0	+	1	0	113	93	1.0
CP008925.1	h6.sal.bam	other	784764	784764	0	+	0	0	113	95	0.0
CP008925.1	h6.sal.bam	other	784765	784765	0	+	0	1	113	96	0.0
CP008925.1	h6.sal.bam	other	784766	784766	0	+	0	1	113	96	0.0
CP008925.1	h6.sal.bam	other	784767	784767	0	+	1	0	114	97	1.0
CP008925.1	h6.sal.bam	other	784768	784768	0	+	1	2	105	97	1.0
CP008925.1	h6.sal.bam	other	784769	784769	0	+	1	1	104	95	1.0
CP008925.1	h6.sal.bam	other	784770	784770	0	+	0	0	104	96	0.0
CP008925.1	h6.sal.bam	other	784771	784771	0	+	0	1	103	96	0.0
CP008925.1	h6.sal.bam	other	784772	784772	0	+	0	1	100	95	0.0
CP008925.1	h6.sal.bam	other	784773	784773	0	+	1	1	101	97	1.0
CP008925.1	h6.sal.bam	GTTC	784774	784774	784782	+	0	0	101	96	0.0
CP008925.1	h6.sal.bam	other	784775	784775	0	+	0	1	100	98	0.0
CP008925.1	h6.sal.bam	GTTC	784776	784776	784782	+	3	0	103	97	3.0
CP008925.1	h6.sal.bam	other	784777	784777	0	+	3	3	104	97	3.0
CP008925.1	h6.sal.bam	other	784778	784778	0	+	0	1	58	96	0.0
CP008925.1	h6.sal.bam	other	784779	784779	0	+	1	1	59	96	1.0
CP008925.1	h6.sal.bam	other	784780	784780	0	+	0	2	59	99	0.0
CP008925.1	h6.sal.bam	other	784781	784781	0	+	2	0	58	97	2.0
CP008925.1	h6.sal.bam	other	784782	784782	0	+	2	0	60	97	2.0
CP008925.1	h6.sal.bam	other	784783	784783	0	+	0	0	60	97	0.0
CP008925.1	h6.sal.bam	other	784784	784784	0	+	1	1	60	98	1.0
CP008925.1	h6.sal.bam	other	784785	784785	0	+	0	2	57	100	0.0
CP008925.1	h6.sal.bam	other	784786	784786	0	+	1	0	57	98	1.0
CP008925.1	h6.sal.bam	other	784787	784787	0	+	0	1	57	98	0.0
CP008925.1	h6.sal.bam	other	784788	784788	0	+	2	4	58	100	2.0
CP008925.1	h6.sal.bam	other	784789	784789	0	+	3	2	60	96	3.0
CP008925.1	h6.sal.bam	other	784790	784790	0	+	4	1	62	96	4.0
CP008925.1	h6.sal.bam	GTTC	784791	784791	784782	+	1	4	63	95	1.0
CP008925.1	h6.sal.bam	other	784792	784792	0	+	1	0	64	91	1.0
CP008925.1	h6.sal.bam	GTTC	784793	784793	784782	+	0	3	64	91	0.0
CP008925.1	h6.sal.bam	other	784794	784794	0	+	2	1	66	91	2.0
CP008925.1	h6.sal.bam	other	784795	784795	0	+	0	1	66	91	0.0
CP008925.1	h6.sal.bam	other	784796	784796	0	+	2	0	66	91	2.0
CP008925.1	h6.sal.bam	other	784797	784797	0	+	0	1	65	91	0.0
CP008925.1	h6.sal.bam	other	784798	784798	0	+	0	3	64	91	0.0
CP008925.1	h6.sal.bam	other	784799	784799	0	+	0	0	64	90	0.0
CP008925.1	h6.sal.bam	other	784800	784800	0	+	2	0	66	99	2.0
CP008925.1	h6.sal.bam	other	784801	784801	0	+	1	2	67	105	1.0
CP008925.1	h6.sal.bam	other	784802	784802	0	+	1	1	67	105	1.0
CP008925.1	h6.sal.bam	other	784803	784803	0	+	0	1	67	104	0.0
CP008925.1	h6.sal.bam	other	784804	784804	0	+	2	0	69	106	2.0
CP008925.1	h6.sal.bam	other	784805	784805	0	+	0	1	67	106	0.0
CP008925.1	h6.sal.bam	other	784806	784806	0	+	1	1	68	105	1.0
CP008925.1	h6.sal.bam	other	784807	784807	0	+	1	1	67	104	1.0
CP008925.1	h6.sal.bam	other	784808	784808	0	+	1	1	68	107	1.0
CP008925.1	h6.sal.bam	other	784809	784809	0	+	0	1	67	109	0.0
CP008925.1	h6.sal.bam	other	784810	784810	0	+	0	1	67	110	0.0
CP008925.1	h6.sal.bam	other	784811	784811	0	+	1	0	68	109	1.0
CP008925.1	h6.sal.bam	other	784812	784812	0	+	3	1	71	109	3.0
CP008925.1	h6.sal.bam	other	784813	784813	0	+	0	0	69	108	0.0
CP008925.1	h6.sal.bam	other	784814	784814	0	+	1	0	67	108	1.0
CP008925.1	h6.sal.bam	other	784815	784815	0	+	1	0	66	109	1.0
CP008925.1	h6.sal.bam	other	784816	784816	0	+	2	2	68	109	2.0
CP008925.1	h6.sal.bam	other	784817	784817	0	+	1	2	68	108	1.0
CP008925.1	h6.sal.bam	other	784818	784818	0	+	0	3	66	106	0.0
CP008925.1	h6.sal.bam	other	784819	784819	0	+	1	1	67	107	1.0
CP008925.1	h6.sal.bam	other	784820	784820	0	+	1	1	65	107	1.0
CP008925.1	h6.sal.bam	other	784821	784821	0	+	0	5	65	107	0.0
CP008925.1	h6.sal.bam	other	784822	784822	0	+	1	1	66	102	1.0
CP008925.1	h6.sal.bam	other	784823	784823	0	+	0	1	66	102	0.0
CP008925.1	h6.sal.bam	other	784824	784824	0	+	1	0	67	101	1.0
CP008925.1	h6.sal.bam	other	784825	784825	0	+	0	0	65	101	0.0
CP008925.1	h6.sal.bam	other	784826	784826	0	+	0	3	63	102	0.0
CP008925.1	h6.sal.bam	other	784827	784827	0	+	1	0	64	104	1.0
CP008925.1	h6.sal.bam	other	784828	784828	0	+	0	0	62	104	0.0
CP008925.1	h6.sal.bam	other	784829	784829	0	+	1	2	62	108	1.0
CP008925.1	h6.sal.bam	other	784830	784830	0	+	3	4	65	106	3.0
CP008925.1	h6.sal.bam	other	784831	784831	0	+	1	5	66	106	1.0
CP008925.1	h6.sal.bam	other	784832	784832	0	+	1	2	67	103	1.0
CP008925.1	h6.sal.bam	other	784833	784833	0	+	3	1	69	101	3.0
CP008925.1	h6.sal.bam	other	784834	784834	0	+	0	1	68	102	0.0
CP008925.1	h6.sal.bam	other	784835	784835	0	+	3	0	68	104	3.0
CP008925.1	h6.sal.bam	other	784836	784836	0	+	0	2	67	105	0.0
CP008925.1	h6.sal.bam	other	784837	784837	0	+	1	6	68	104	1.0
CP008925.1	h6.sal.bam	other	784838	784838	0	+	1	2	69	98	1.0
CP008925.1	h6.sal.bam	other	784839	784839	0	+	2	1	71	101	2.0
CP008925.1	h6.sal.bam	other	784840	784840	0	+	1	1	72	100	1.0
CP008925.1	h6.sal.bam	other	784841	784841	0	+	1	2	73	99	1.0
CP008925.1	h6.sal.bam	other	784842	784842	0	+	0	0	72	98	0.0
CP008925.1	h6.sal.bam	other	784843	784843	0	+	1	1	72	98	1.0
CP008925.1	h6.sal.bam	other	784844	784844	0	+	2	1	73	97	2.0
CP008925.1	h6.sal.bam	other	784845	784845	0	+	2	1	75	98	2.0
CP008925.1	h6.sal.bam	other	784846	784846	0	+	0	2	75	98	0.0
CP008925.1	h6.sal.bam	other	784847	784847	0	+	1	0	76	96	1.0
CP008925.1	h6.sal.bam	other	784848	784848	0	+	1	2	76	98	1.0
CP008925.1	h6.sal.bam	other	784849	784849	0	+	2	0	78	98	2.0
CP008925.1	h6.sal.bam	other	784850	784850	0	+	0	1	75	99	0.0
CP008925.1	h6.sal.bam	other	784851	784851	0	+	1	0	73	98	1.0
CP008925.1	h6.sal.bam	other	784852	784852	0	+	2	1	75	99	2.0
CP008925.1	h6.sal.bam	other	784853	784853	0	+	1	1	75	99	1.0
CP008925.1	h6.sal.bam	other	784854	784854	0	+	2	4	77	98	2.0
CP008925.1	h6.sal.bam	other	784855	784855	0	+	1	0	78	100	1.0
CP008925.1	h6.sal.bam	other	784856	784856	0	+	0	0	76	100	0.0
CP008925.1	h6.sal.bam	other	784857	784857	0	+	1	1	75	100	1.0
CP008925.1	h6.sal.bam	other	784858	784858	0	+	3	1	78	99	3.0
CP008925.1	h6.sal.bam	other	784859	784859	0	+	2	2	79	101	2.0
CP008925.1	h6.sal.bam	other	784860	784860	0	+	0	0	77	100	0.0
CP008925.1	h6.sal.bam	other	784861	784861	0	+	0	0	77	102	0.0
CP008925.1	h6.sal.bam	other	784862	784862	0	+	0	4	77	102	0.0
CP008925.1	h6.sal.bam	other	784863	784863	0	+	0	2	75	101	0.0
CP008925.1	h6.sal.bam	other	784864	784864	0	+	1	0	72	99	1.0
CP008925.1	h6.sal.bam	other	784865	784865	0	+	3	0	71	101	3.0
CP008925.1	h6.sal.bam	other	784866	784866	0	+	0	0	70	110	0.0
CP008925.1	h6.sal.bam	other	784867	784867	0	+	0	1	70	110	0.0
CP008925.1	h6.sal.bam	other	784868	784868	0	+	0	2	70	109	0.0
CP008925.1	h6.sal.bam	other	784869	784869	0	+	1	2	70	111	1.0
CP008925.1	h6.sal.bam	other	784870	784870	0	+	2	0	72	110	2.0
CP008925.1	h6.sal.bam	other	784871	784871	0	+	2	0	72	112	2.0
CP008925.1	h6.sal.bam	other	784872	784872	0	+	0	1	72	112	0.0
CP008925.1	h6.sal.bam	other	784873	784873	0	+	1	2	69	117	1.0
CP008925.1	h6.sal.bam	other	784874	784874	0	+	3	9	72	116	3.0
CP008925.1	h6.sal.bam	other	784875	784875	0	+	1	6	73	108	1.0
CP008925.1	h6.sal.bam	other	784876	784876	0	+	1	2	74	103	1.0
CP008925.1	h6.sal.bam	other	784877	784877	0	+	0	0	74	101	0.0
CP008925.1	h6.sal.bam	GTTC	784878	784878	784886	+	0	3	74	101	0.0
CP008925.1	h6.sal.bam	other	784879	784879	0	+	0	0	72	103	0.0
CP008925.1	h6.sal.bam	GTTC	784880	784880	784886	+	2	1	74	107	2.0
CP008925.1	h6.sal.bam	other	784881	784881	0	+	1	2	74	106	1.0
CP008925.1	h6.sal.bam	other	784882	784882	0	+	0	0	73	104	0.0
CP008925.1	h6.sal.bam	other	784883	784883	0	+	1	3	73	107	1.0
CP008925.1	h6.sal.bam	other	784884	784884	0	+	1	2	74	105	1.0
CP008925.1	h6.sal.bam	other	784885	784885	0	+	0	0	74	103	0.0
CP008925.1	h6.sal.bam	other	784886	784886	0	+	1	0	74	103	1.0
CP008925.1	h6.sal.bam	other	784887	784887	0	+	1	0	72	103	1.0
CP008925.1	h6.sal.bam	other	784888	784888	0	+	0	0	70	105	0.0
CP008925.1	h6.sal.bam	other	784889	784889	0	+	0	1	70	105	0.0
CP008925.1	h6.sal.bam	other	784890	784890	0	+	3	0	72	104	3.0
CP008925.1	h6.sal.bam	other	784891	784891	0	+	1	1	71	109	1.0
CP008925.1	h6.sal.bam	other	784892	784892	0	+	2	0	73	108	2.0
CP008925.1	h6.sal.bam	other	784893	784893	0	+	0	4	72	112	0.0
CP008925.1	h6.sal.bam	other	784894	784894	0	+	1	1	73	108	1.0
CP008925.1	h6.sal.bam	GTTC	784895	784895	784886	+	0	2	72	108	0.0
CP008925.1	h6.sal.bam	other	784896	784896	0	+	0	0	71	107	0.0
CP008925.1	h6.sal.bam	GTTC	784897	784897	784886	+	4	1	75	108	4.0
CP008925.1	h6.sal.bam	other	784898	784898	0	+	0	0	75	107	0.0
CP008925.1	h6.sal.bam	other	784899	784899	0	+	0	1	74	109	0.0
CP008925.1	h6.sal.bam	other	784900	784900	0	+	0	5	74	110	0.0
CP008925.1	h6.sal.bam	other	784901	784901	0	+	0	0	73	105	0.0
CP008925.1	h6.sal.bam	other	784902	784902	0	+	1	0	73	106	1.0
CP008925.1	h6.sal.bam	other	784903	784903	0	+	1	4	74	106	1.0
CP008925.1	h6.sal.bam	other	784904	784904	0	+	3	0	73	107	3.0
CP008925.1	h6.sal.bam	other	784905	784905	0	+	1	4	74	107	1.0
CP008925.1	h6.sal.bam	other	784906	784906	0	+	2	2	74	107	2.0
CP008925.1	h6.sal.bam	other	784907	784907	0	+	3	0	73	105	3.0
CP008925.1	h6.sal.bam	other	784908	784908	0	+	1	1	74	106	1.0
CP008925.1	h6.sal.bam	other	784909	784909	0	+	1	3	73	106	1.0
CP008925.1	h6.sal.bam	other	784910	784910	0	+	1	1	74	103	1.0
CP008925.1	h6.sal.bam	other	784911	784911	0	+	4	1	78	102	4.0
CP008925.1	h6.sal.bam	other	784912	784912	0	+	1	1	78	101	1.0
CP008925.1	h6.sal.bam	other	784913	784913	0	+	0	4	78	100	0.0
CP008925.1	h6.sal.bam	other	784914	784914	0	+	1	0	77	97	1.0
CP008925.1	h6.sal.bam	other	784915	784915	0	+	2	0	78	97	2.0
CP008925.1	h6.sal.bam	other	784916	784916	0	+	1	1	78	99	1.0
CP008925.1	h6.sal.bam	other	784917	784917	0	+	3	0	78	100	3.0
CP008925.1	h6.sal.bam	other	784918	784918	0	+	0	0	78	103	0.0
CP008925.1	h6.sal.bam	other	784919	784919	0	+	1	2	79	103	1.0
CP008925.1	h6.sal.bam	other	784920	784920	0	+	1	1	78	105	1.0
CP008925.1	h6.sal.bam	other	784921	784921	0	+	2	2	79	105	2.0
CP008925.1	h6.sal.bam	other	784922	784922	0	+	0	1	79	103	0.0
CP008925.1	h6.sal.bam	other	784923	784923	0	+	0	1	76	105	0.0
CP008925.1	h6.sal.bam	other	784924	784924	0	+	2	1	78	106	2.0
CP008925.1	h6.sal.bam	other	784925	784925	0	+	0	0	78	105	0.0
CP008925.1	h6.sal.bam	other	784926	784926	0	+	0	1	77	110	0.0
CP008925.1	h6.sal.bam	other	784927	784927	0	+	3	1	77	116	3.0
CP008925.1	h6.sal.bam	other	784928	784928	0	+	0	3	77	115	0.0
CP008925.1	h6.sal.bam	other	784929	784929	0	+	0	3	75	115	0.0
CP008925.1	h6.sal.bam	other	784930	784930	0	+	0	0	74	115	0.0
CP008925.1	h6.sal.bam	other	784931	784931	0	+	1	2	75	115	1.0
CP008925.1	h6.sal.bam	other	784932	784932	0	+	1	1	74	114	1.0
CP008925.1	h6.sal.bam	other	784933	784933	0	+	1	0	71	114	1.0
CP008925.1	h6.sal.bam	other	784934	784934	0	+	0	1	71	115	0.0
CP008925.1	h6.sal.bam	other	784935	784935	0	+	0	2	71	114	0.0
CP008925.1	h6.sal.bam	other	784936	784936	0	+	2	1	73	114	2.0
CP008925.1	h6.sal.bam	other	784937	784937	0	+	0	2	73	114	0.0
CP008925.1	h6.sal.bam	other	784938	784938	0	+	1	0	73	113	1.0
CP008925.1	h6.sal.bam	other	784939	784939	0	+	0	2	70	116	0.0
CP008925.1	h6.sal.bam	other	784940	784940	0	+	3	10	73	115	3.0
CP008925.1	h6.sal.bam	other	784941	784941	0	+	0	0	73	106	0.0
CP008925.1	h6.sal.bam	other	784942	784942	0	+	3	3	76	106	3.0
CP008925.1	h6.sal.bam	other	784943	784943	0	+	5	1	81	103	5.0
CP008925.1	h6.sal.bam	other	784944	784944	0	+	4	1	84	102	4.0
CP008925.1	h6.sal.bam	other	784945	784945	0	+	1	2	83	102	1.0
CP008925.1	h6.sal.bam	other	784946	784946	0	+	1	2	82	108	1.0
CP008925.1	h6.sal.bam	other	784947	784947	0	+	1	4	82	107	1.0
CP008925.1	h6.sal.bam	other	784948	784948	0	+	1	0	83	104	1.0
CP008925.1	h6.sal.bam	other	784949	784949	0	+	0	1	80	105	0.0
CP008925.1	h6.sal.bam	other	784950	784950	0	+	0	1	79	104	0.0
CP008925.1	h6.sal.bam	other	784951	784951	0	+	0	0	78	106	0.0
CP008925.1	h6.sal.bam	other	784952	784952	0	+	0	2	78	108	0.0
CP008925.1	h6.sal.bam	other	784953	784953	0	+	1	3	79	107	1.0
CP008925.1	h6.sal.bam	other	784954	784954	0	+	2	4	81	105	2.0
CP008925.1	h6.sal.bam	other	784955	784955	0	+	1	3	80	102	1.0
CP008925.1	h6.sal.bam	other	784956	784956	0	+	1	0	80	99	1.0
CP008925.1	h6.sal.bam	other	784957	784957	0	+	5	0	85	99	5.0
CP008925.1	h6.sal.bam	other	784958	784958	0	+	3	1	87	99	3.0
CP008925.1	h6.sal.bam	other	784959	784959	0	+	0	0	86	98	0.0
CP008925.1	h6.sal.bam	other	784960	784960	0	+	3	0	89	98	3.0
CP008925.1	h6.sal.bam	other	784961	784961	0	+	2	2	90	98	2.0
CP008925.1	h6.sal.bam	other	784962	784962	0	+	2	1	91	98	2.0
CP008925.1	h6.sal.bam	other	784963	784963	0	+	0	3	91	97	0.0
CP008925.1	h6.sal.bam	other	784964	784964	0	+	0	0	88	96	0.0
CP008925.1	h6.sal.bam	other	784965	784965	0	+	2	1	90	96	2.0
CP008925.1	h6.sal.bam	other	784966	784966	0	+	2	0	89	95	2.0
CP008925.1	h6.sal.bam	other	784967	784967	0	+	5	4	94	95	5.0
CP008925.1	h6.sal.bam	other	784968	784968	0	+	2	0	95	92	2.0
CP008925.1	h6.sal.bam	other	784969	784969	0	+	3	1	98	92	3.0
CP008925.1	h6.sal.bam	other	784970	784970	0	+	0	1	97	95	0.0
CP008925.1	h6.sal.bam	other	784971	784971	0	+	3	1	100	94	3.0
CP008925.1	h6.sal.bam	other	784972	784972	0	+	0	0	97	94	0.0
CP008925.1	h6.sal.bam	other	784973	784973	0	+	3	2	100	94	3.0
CP008925.1	h6.sal.bam	other	784974	784974	0	+	1	2	101	95	1.0
CP008925.1	h6.sal.bam	other	784975	784975	0	+	2	0	103	93	2.0
CP008925.1	h6.sal.bam	other	784976	784976	0	+	0	1	102	94	0.0
CP008925.1	h6.sal.bam	other	784977	784977	0	+	2	0	104	93	2.0
CP008925.1	h6.sal.bam	other	784978	784978	0	+	2	6	105	93	2.0
CP008925.1	h6.sal.bam	other	784979	784979	0	+	1	1	102	87	1.0
CP008925.1	h6.sal.bam	other	784980	784980	0	+	3	2	100	87	3.0
CP008925.1	h6.sal.bam	other	784981	784981	0	+	2	0	102	85	2.0
CP008925.1	h6.sal.bam	other	784982	784982	0	+	1	2	103	85	1.0
CP008925.1	h6.sal.bam	other	784983	784983	0	+	1	1	103	84	1.0
CP008925.1	h6.sal.bam	other	784984	784984	0	+	2	0	104	84	2.0
CP008925.1	h6.sal.bam	other	784985	784985	0	+	1	0	104	84	1.0
CP008925.1	h6.sal.bam	other	784986	784986	0	+	1	0	101	84	1.0
CP008925.1	h6.sal.bam	other	784987	784987	0	+	1	0	101	87	1.0
CP008925.1	h6.sal.bam	other	784988	784988	0	+	3	1	104	87	3.0
CP008925.1	h6.sal.bam	other	784989	784989	0	+	2	2	105	86	2.0
CP008925.1	h6.sal.bam	other	784990	784990	0	+	0	0	102	88	0.0
CP008925.1	h6.sal.bam	other	784991	784991	0	+	2	3	104	88	2.0
CP008925.1	h6.sal.bam	other	784992	784992	0	+	0	2	101	86	0.0
CP008925.1	h6.sal.bam	other	784993	784993	0	+	1	2	101	87	1.0
CP008925.1	h6.sal.bam	other	784994	784994	0	+	0	2	98	86	0.0
CP008925.1	h6.sal.bam	other	784995	784995	0	+	1	1	99	84	1.0
CP008925.1	h6.sal.bam	other	784996	784996	0	+	1	2	100	85	1.0
CP008925.1	h6.sal.bam	other	784997	784997	0	+	5	1	105	83	5.0
CP008925.1	h6.sal.bam	other	784998	784998	0	+	0	2	105	82	0.0
CP008925.1	h6.sal.bam	other	784999	784999	0	+	0	0	100	81	0.0
CP008925.1	h6.sal.bam	other	785000	785000	0	+	2	9	102	82	2.0
CP008925.1	h6.sal.bam	other	785001	785001	0	+	0	5	102	75	0.0
CP008925.1	h6.sal.bam	other	785002	785002	0	+	4	2	106	72	4.0
CP008925.1	h6.sal.bam	other	785003	785003	0	+	2	0	108	70	2.0
CP008925.1	h6.sal.bam	other	785004	785004	0	+	6	2	113	70	6.0
CP008925.1	h6.sal.bam	other	785005	785005	0	+	1	1	114	68	1.0
CP008925.1	h6.sal.bam	other	785006	785006	0	+	0	0	113	68	0.0
CP008925.1	h6.sal.bam	other	785007	785007	0	+	2	1	114	68	2.0
CP008925.1	h6.sal.bam	other	785008	785008	0	+	0	0	113	67	0.0
CP008925.1	h6.sal.bam	other	785009	785009	0	+	1	2	114	67	1.0
CP008925.1	h6.sal.bam	other	785010	785010	0	+	2	1	116	66	2.0
CP008925.1	h6.sal.bam	other	785011	785011	0	+	0	0	114	65	0.0
CP008925.1	h6.sal.bam	other	785012	785012	0	+	2	1	116	67	2.0
CP008925.1	h6.sal.bam	other	785013	785013	0	+	3	3	113	71	3.0
CP008925.1	h6.sal.bam	other	785014	785014	0	+	4	1	117	70	4.0
CP008925.1	h6.sal.bam	other	785015	785015	0	+	2	1	119	69	2.0
CP008925.1	h6.sal.bam	other	785016	785016	0	+	1	0	120	68	1.0
CP008925.1	h6.sal.bam	other	785017	785017	0	+	6	1	123	69	6.0
CP008925.1	h6.sal.bam	other	785018	785018	0	+	4	0	119	68	4.0
CP008925.1	h6.sal.bam	other	785019	785019	0	+	2	8	121	68	2.0
CP008925.1	h6.sal.bam	other	785020	785020	0	+	2	0	121	63	2.0
CP008925.1	h6.sal.bam	other	785021	785021	0	+	0	2	121	64	0.0
CP008925.1	h6.sal.bam	other	785022	785022	0	+	2	1	123	62	2.0
CP008925.1	h6.sal.bam	other	785023	785023	0	+	1	1	123	62	1.0
CP008925.1	h6.sal.bam	other	785024	785024	0	+	2	0	125	62	2.0
CP008925.1	h6.sal.bam	other	785025	785025	0	+	1	3	125	62	1.0
CP008925.1	h6.sal.bam	other	785026	785026	0	+	2	3	127	61	2.0
CP008925.1	h6.sal.bam	other	785027	785027	0	+	1	0	127	58	1.0
CP008925.1	h6.sal.bam	other	785028	785028	0	+	5	0	132	59	5.0
CP008925.1	h6.sal.bam	other	785029	785029	0	+	1	2	130	60	1.0
CP008925.1	h6.sal.bam	other	785030	785030	0	+	1	0	130	58	1.0
CP008925.1	h6.sal.bam	other	785031	785031	0	+	1	0	126	60	1.0
CP008925.1	h6.sal.bam	other	785032	785032	0	+	2	0	125	61	2.0
CP008925.1	h6.sal.bam	other	785033	785033	0	+	0	0	125	62	0.0
CP008925.1	h6.sal.bam	other	785034	785034	0	+	0	0	123	63	0.0
CP008925.1	h6.sal.bam	other	785035	785035	0	+	0	0	123	63	0.0
CP008925.1	h6.sal.bam	other	785036	785036	0	+	0	2	121	63	0.0
CP008925.1	h6.sal.bam	other	785037	785037	0	+	0	0	119	61	0.0
CP008925.1	h6.sal.bam	other	785038	785038	0	+	1	2	120	61	1.0
CP008925.1	h6.sal.bam	other	785039	785039	0	+	3	0	122	59	3.0
CP008925.1	h6.sal.bam	other	785040	785040	0	+	0	0	121	61	0.0
CP008925.1	h6.sal.bam	other	785041	785041	0	+	1	0	116	62	1.0
CP008925.1	h6.sal.bam	other	785042	785042	0	+	1	1	115	64	1.0
CP008925.1	h6.sal.bam	other	785043	785043	0	+	0	2	115	63	0.0
CP008925.1	h6.sal.bam	other	785044	785044	0	+	0	2	112	61	0.0
CP008925.1	h6.sal.bam	other	785045	785045	0	+	2	0	114	62	2.0
CP008925.1	h6.sal.bam	other	785046	785046	0	+	2	0	113	64	2.0
CP008925.1	h6.sal.bam	other	785047	785047	0	+	1	0	114	65	1.0
CP008925.1	h6.sal.bam	other	785048	785048	0	+	3	3	114	66	3.0
CP008925.1	h6.sal.bam	other	785049	785049	0	+	1	0	114	65	1.0
CP008925.1	h6.sal.bam	other	785050	785050	0	+	1	1	113	66	1.0
CP008925.1	h6.sal.bam	other	785051	785051	0	+	0	0	113	65	0.0
CP008925.1	h6.sal.bam	other	785052	785052	0	+	2	0	111	67	2.0
CP008925.1	h6.sal.bam	other	785053	785053	0	+	0	1	107	68	0.0
CP008925.1	h6.sal.bam	other	785054	785054	0	+	5	0	112	68	5.0
CP008925.1	h6.sal.bam	other	785055	785055	0	+	0	0	111	68	0.0
CP008925.1	h6.sal.bam	other	785056	785056	0	+	4	0	112	72	4.0
CP008925.1	h6.sal.bam	other	785057	785057	0	+	0	1	111	72	0.0
CP008925.1	h6.sal.bam	other	785058	785058	0	+	0	1	111	71	0.0
CP008925.1	h6.sal.bam	other	785059	785059	0	+	2	0	111	75	2.0
CP008925.1	h6.sal.bam	other	785060	785060	0	+	0	3	108	76	0.0
CP008925.1	h6.sal.bam	other	785061	785061	0	+	1	0	109	73	1.0
CP008925.1	h6.sal.bam	other	785062	785062	0	+	2	0	110	75	2.0
CP008925.1	h6.sal.bam	other	785063	785063	0	+	1	2	109	75	1.0
CP008925.1	h6.sal.bam	other	785064	785064	0	+	0	2	107	74	0.0
CP008925.1	h6.sal.bam	other	785065	785065	0	+	1	1	108	72	1.0
CP008925.1	h6.sal.bam	other	785066	785066	0	+	0	1	106	72	0.0
CP008925.1	h6.sal.bam	other	785067	785067	0	+	0	2	104	72	0.0
CP008925.1	h6.sal.bam	other	785068	785068	0	+	0	1	104	70	0.0
CP008925.1	h6.sal.bam	other	785069	785069	0	+	2	0	105	72	2.0
CP008925.1	h6.sal.bam	GTTC	785070	785070	785078	+	0	2	105	72	0.0
CP008925.1	h6.sal.bam	other	785071	785071	0	+	6	0	104	70	6.0
CP008925.1	h6.sal.bam	GTTC	785072	785072	785078	+	1	1	105	70	1.0
CP008925.1	h6.sal.bam	other	785073	785073	0	+	0	0	105	70	0.0
CP008925.1	h6.sal.bam	other	785074	785074	0	+	1	2	105	72	1.0
CP008925.1	h6.sal.bam	other	785075	785075	0	+	1	1	106	71	1.0
CP008925.1	h6.sal.bam	other	785076	785076	0	+	0	2	106	70	0.0
CP008925.1	h6.sal.bam	other	785077	785077	0	+	1	0	104	68	1.0
CP008925.1	h6.sal.bam	other	785078	785078	0	+	1	0	103	69	1.0
CP008925.1	h6.sal.bam	other	785079	785079	0	+	0	0	97	69	0.0
CP008925.1	h6.sal.bam	other	785080	785080	0	+	0	1	96	70	0.0
CP008925.1	h6.sal.bam	other	785081	785081	0	+	3	0	99	69	3.0
CP008925.1	h6.sal.bam	other	785082	785082	0	+	3	0	100	69	3.0
CP008925.1	h6.sal.bam	other	785083	785083	0	+	0	0	100	72	0.0
CP008925.1	h6.sal.bam	other	785084	785084	0	+	0	1	99	72	0.0
CP008925.1	h6.sal.bam	other	785085	785085	0	+	1	0	98	71	1.0
CP008925.1	h6.sal.bam	other	785086	785086	0	+	2	2	95	72	2.0
CP008925.1	h6.sal.bam	GTTC	785087	785087	785078	+	3	6	98	71	3.0
CP008925.1	h6.sal.bam	other	785088	785088	0	+	0	1	98	65	0.0
CP008925.1	h6.sal.bam	GTTC	785089	785089	785078	+	1	0	94	64	1.0
CP008925.1	h6.sal.bam	other	785090	785090	0	+	2	0	95	65	2.0
CP008925.1	h6.sal.bam	other	785091	785091	0	+	1	1	89	66	1.0
CP008925.1	h6.sal.bam	other	785092	785092	0	+	1	0	86	70	1.0
CP008925.1	h6.sal.bam	other	785093	785093	0	+	0	2	84	71	0.0
CP008925.1	h6.sal.bam	other	785094	785094	0	+	1	1	84	69	1.0
CP008925.1	h6.sal.bam	other	785095	785095	0	+	2	1	86	68	2.0
CP008925.1	h6.sal.bam	other	785096	785096	0	+	1	0	87	67	1.0
CP008925.1	h6.sal.bam	other	785097	785097	0	+	0	1	85	67	0.0
CP008925.1	h6.sal.bam	other	785098	785098	0	+	0	1	82	66	0.0
CP008925.1	h6.sal.bam	other	785099	785099	0	+	1	0	82	65	1.0
CP008925.1	h6.sal.bam	other	785100	785100	0	+	2	2	82	67	2.0
CP008925.1	h6.sal.bam	other	785101	785101	0	+	1	0	75	65	1.0
CP008925.1	h6.sal.bam	other	785102	785102	0	+	2	2	77	67	2.0
CP008925.1	h6.sal.bam	other	785103	785103	0	+	1	0	78	68	1.0
CP008925.1	h6.sal.bam	other	785104	785104	0	+	0	0	78	68	0.0
CP008925.1	h6.sal.bam	other	785105	785105	0	+	2	2	80	71	2.0
CP008925.1	h6.sal.bam	other	785106	785106	0	+	1	1	80	69	1.0
CP008925.1	h6.sal.bam	other	785107	785107	0	+	2	1	80	70	2.0
CP008925.1	h6.sal.bam	other	785108	785108	0	+	0	2	80	69	0.0
CP008925.1	h6.sal.bam	other	785109	785109	0	+	1	0	81	72	1.0
CP008925.1	h6.sal.bam	other	785110	785110	0	+	1	0	82	72	1.0
CP008925.1	h6.sal.bam	other	785111	785111	0	+	2	0	84	72	2.0
CP008925.1	h6.sal.bam	other	785112	785112	0	+	1	2	84	76	1.0
CP008925.1	h6.sal.bam	other	785113	785113	0	+	1	0	82	74	1.0
CP008925.1	h6.sal.bam	other	785114	785114	0	+	1	1	83	74	1.0
CP008925.1	h6.sal.bam	other	785115	785115	0	+	0	0	83	73	0.0
CP008925.1	h6.sal.bam	other	785116	785116	0	+	1	2	83	75	1.0
CP008925.1	h6.sal.bam	other	785117	785117	0	+	0	2	82	74	0.0
CP008925.1	h6.sal.bam	other	785118	785118	0	+	0	3	82	72	0.0
CP008925.1	h6.sal.bam	other	785119	785119	0	+	2	1	84	69	2.0
CP008925.1	h6.sal.bam	other	785120	785120	0	+	0	1	79	69	0.0
CP008925.1	h6.sal.bam	other	785121	785121	0	+	0	1	79	68	0.0
CP008925.1	h6.sal.bam	other	785122	785122	0	+	0	1	79	68	0.0
CP008925.1	h6.sal.bam	other	785123	785123	0	+	1	0	77	67	1.0
CP008925.1	h6.sal.bam	other	785124	785124	0	+	0	2	75	67	0.0
CP008925.1	h6.sal.bam	other	785125	785125	0	+	2	0	77	65	2.0
CP008925.1	h6.sal.bam	other	785126	785126	0	+	1	1	78	65	1.0
CP008925.1	h6.sal.bam	other	785127	785127	0	+	0	1	76	64	0.0
CP008925.1	h6.sal.bam	other	785128	785128	0	+	0	0	71	64	0.0
CP008925.1	h6.sal.bam	other	785129	785129	0	+	0	0	70	64	0.0
CP008925.1	h6.sal.bam	other	785130	785130	0	+	1	4	71	64	1.0
CP008925.1	h6.sal.bam	other	785131	785131	0	+	2	1	69	63	2.0
CP008925.1	h6.sal.bam	other	785132	785132	0	+	2	4	71	63	2.0
CP008925.1	h6.sal.bam	other	785133	785133	0	+	0	1	71	60	0.0
CP008925.1	h6.sal.bam	other	785134	785134	0	+	2	0	71	59	2.0
CP008925.1	h6.sal.bam	other	785135	785135	0	+	1	2	72	59	1.0
CP008925.1	h6.sal.bam	other	785136	785136	0	+	1	0	72	120	1.0
CP008925.1	h6.sal.bam	other	785137	785137	0	+	0	1	70	120	0.0
CP008925.1	h6.sal.bam	other	785138	785138	0	+	0	0	69	121	0.0
CP008925.1	h6.sal.bam	other	785139	785139	0	+	3	0	72	121	3.0
CP008925.1	h6.sal.bam	other	785140	785140	0	+	1	1	73	122	1.0
CP008925.1	h6.sal.bam	other	785141	785141	0	+	0	1	73	121	0.0
CP008925.1	h6.sal.bam	other	785142	785142	0	+	1	0	74	120	1.0
CP008925.1	h6.sal.bam	other	785143	785143	0	+	0	3	74	120	0.0
CP008925.1	h6.sal.bam	other	785144	785144	0	+	1	0	71	117	1.0
CP008925.1	h6.sal.bam	other	785145	785145	0	+	5	0	76	123	5.0
CP008925.1	h6.sal.bam	other	785146	785146	0	+	1	1	72	123	1.0
CP008925.1	h6.sal.bam	other	785147	785147	0	+	1	2	72	122	1.0
CP008925.1	h6.sal.bam	other	785148	785148	0	+	1	2	73	121	1.0
CP008925.1	h6.sal.bam	other	785149	785149	0	+	0	1	72	119	0.0
CP008925.1	h6.sal.bam	other	785150	785150	0	+	0	0	70	118	0.0
CP008925.1	h6.sal.bam	other	785151	785151	0	+	0	0	70	209	0.0
CP008925.1	h6.sal.bam	other	785152	785152	0	+	0	0	70	219	0.0
CP008925.1	h6.sal.bam	other	785153	785153	0	+	0	1	69	222	0.0
CP008925.1	h6.sal.bam	GAAC	785154	785154	785162	+	0	0	69	222	0.0
CP008925.1	h6.sal.bam	other	785155	785155	0	+	0	0	69	222	0.0
CP008925.1	h6.sal.bam	GAAC	785156	785156	785162	+	0	1	63	222	0.0
CP008925.1	h6.sal.bam	other	785157	785157	0	+	3	1	66	221	3.0
CP008925.1	h6.sal.bam	other	785158	785158	0	+	2	0	68	221	2.0
CP008925.1	h6.sal.bam	other	785159	785159	0	+	0	0	68	221	0.0
CP008925.1	h6.sal.bam	other	785160	785160	0	+	0	1	67	221	0.0
CP008925.1	h6.sal.bam	other	785161	785161	0	+	0	1	60	220	0.0
CP008925.1	h6.sal.bam	other	785162	785162	0	+	1	0	61	219	1.0
CP008925.1	h6.sal.bam	other	785163	785163	0	+	0	1	61	219	0.0
CP008925.1	h6.sal.bam	other	785164	785164	0	+	0	0	60	220	0.0
CP008925.1	h6.sal.bam	other	785165	785165	0	+	0	1	60	220	0.0
CP008925.1	h6.sal.bam	other	785166	785166	0	+	0	5	59	219	0.0
CP008925.1	h6.sal.bam	other	785167	785167	0	+	1	1	59	214	1.0
CP008925.1	h6.sal.bam	other	785168	785168	0	+	0	0	59	213	0.0
CP008925.1	h6.sal.bam	other	785169	785169	0	+	0	0	57	213	0.0
CP008925.1	h6.sal.bam	other	785170	785170	0	+	1	0	58	213	1.0
CP008925.1	h6.sal.bam	GAAC	785171	785171	785162	+	1	1	58	213	1.0
CP008925.1	h6.sal.bam	other	785172	785172	0	+	0	0	58	212	0.0
CP008925.1	h6.sal.bam	GAAC	785173	785173	785162	+	0	0	58	212	0.0
CP008925.1	h6.sal.bam	other	785174	785174	0	+	0	2	57	213	0.0
CP008925.1	h6.sal.bam	other	785175	785175	0	+	1	0	56	211	1.0
CP008925.1	h6.sal.bam	other	785176	785176	0	+	0	2	55	211	0.0
CP008925.1	h6.sal.bam	other	785177	785177	0	+	1	3	54	209	1.0
CP008925.1	h6.sal.bam	other	785178	785178	0	+	1	1	54	207	1.0
CP008925.1	h6.sal.bam	other	785179	785179	0	+	0	2	54	206	0.0
CP008925.1	h6.sal.bam	other	785180	785180	0	+	1	2	53	204	1.0
CP008925.1	h6.sal.bam	other	785181	785181	0	+	0	0	52	204	0.0
CP008925.1	h6.sal.bam	other	785182	785182	0	+	0	0	50	204	0.0
CP008925.1	h6.sal.bam	other	785183	785183	0	+	0	5	50	204	0.0
CP008925.1	h6.sal.bam	other	785184	785184	0	+	1	0	49	200	1.0
CP008925.1	h6.sal.bam	other	785185	785185	0	+	0	0	49	200	0.0
CP008925.1	h6.sal.bam	other	785186	785186	0	+	0	4	47	200	0.0
CP008925.1	h6.sal.bam	other	785187	785187	0	+	1	0	47	196	1.0
CP008925.1	h6.sal.bam	other	785188	785188	0	+	0	0	46	196	0.0
CP008925.1	h6.sal.bam	other	785189	785189	0	+	0	2	45	196	0.0
CP008925.1	h6.sal.bam	other	785190	785190	0	+	1	0	46	194	1.0
CP008925.1	h6.sal.bam	other	785191	785191	0	+	0	0	45	194	0.0
CP008925.1	h6.sal.bam	other	785192	785192	0	+	0	0	45	194	0.0
CP008925.1	h6.sal.bam	other	785193	785193	0	+	0	0	45	194	0.0
CP008925.1	h6.sal.bam	other	785194	785194	0	+	1	1	43	196	1.0
CP008925.1	h6.sal.bam	other	785195	785195	0	+	0	1	43	195	0.0
CP008925.1	h6.sal.bam	other	785196	785196	0	+	0	0	43	195	0.0
CP008925.1	h6.sal.bam	other	785197	785197	0	+	0	0	43	195	0.0
CP008925.1	h6.sal.bam	other	785198	785198	0	+	0	0	42	195	0.0
CP008925.1	h6.sal.bam	other	785199	785199	0	+	0	0	41	196	0.0
CP008925.1	h6.sal.bam	other	785200	785200	0	+	1	0	41	196	1.0
CP008925.1	h6.sal.bam	other	785201	785201	0	+	0	0	40	198	0.0
CP008925.1	h6.sal.bam	other	785202	785202	0	+	0	1	40	198	0.0
CP008925.1	h6.sal.bam	other	785203	785203	0	+	0	0	40	197	0.0
CP008925.1	h6.sal.bam	other	785204	785204	0	+	0	2	40	197	0.0
CP008925.1	h6.sal.bam	other	785205	785205	0	+	0	2	37	197	0.0
CP008925.1	h6.sal.bam	other	785206	785206	0	+	0	0	34	195	0.0
CP008925.1	h6.sal.bam	other	785207	785207	0	+	0	2	34	195	0.0
CP008925.1	h6.sal.bam	GTTC	785208	785208	785216	+	0	62	32	193	0.0
CP008925.1	h6.sal.bam	other	785209	785209	0	+	4	0	34	131	4.0
CP008925.1	h6.sal.bam	GTTC	785210	785210	785216	+	24	0	57	132	24.0
CP008925.1	h6.sal.bam	other	785211	785211	0	+	2	0	59	132	2.0
CP008925.1	h6.sal.bam	other	785212	785212	0	+	0	2	59	132	0.0
CP008925.1	h6.sal.bam	other	785213	785213	0	+	0	0	59	131	0.0
CP008925.1	h6.sal.bam	other	785214	785214	0	+	0	1	58	133	0.0
CP008925.1	h6.sal.bam	other	785215	785215	0	+	1	0	58	132	1.0
CP008925.1	h6.sal.bam	other	785216	785216	0	+	0	0	58	132	0.0
CP008925.1	h6.sal.bam	other	785217	785217	0	+	5	0	62	132	5.0
CP008925.1	h6.sal.bam	other	785218	785218	0	+	0	6	62	133	0.0
CP008925.1	h6.sal.bam	other	785219	785219	0	+	0	0	57	127	0.0
CP008925.1	h6.sal.bam	other	785220	785220	0	+	0	0	55	127	0.0
CP008925.1	h6.sal.bam	other	785221	785221	0	+	1	0	55	131	1.0
CP008925.1	h6.sal.bam	other	785222	785222	0	+	0	1	55	131	0.0
CP008925.1	h6.sal.bam	other	785223	785223	0	+	1	0	56	130	1.0
CP008925.1	h6.sal.bam	other	785224	785224	0	+	1	0	56	130	1.0
CP008925.1	h6.sal.bam	GTTC	785225	785225	785216	+	0	104	56	130	0.0
CP008925.1	h6.sal.bam	other	785226	785226	0	+	0	0	56	26	0.0
CP008925.1	h6.sal.bam	GTTC	785227	785227	785216	+	101	1	157	29	101.0
CP008925.1	h6.sal.bam	other	785228	785228	0	+	1	0	158	28	1.0
CP008925.1	h6.sal.bam	other	785229	785229	0	+	1	0	159	28	1.0
CP008925.1	h6.sal.bam	other	785230	785230	0	+	0	0	159	28	0.0
CP008925.1	h6.sal.bam	other	785231	785231	0	+	0	0	159	28	0.0
CP008925.1	h6.sal.bam	other	785232	785232	0	+	0	1	156	31	0.0
CP008925.1	h6.sal.bam	other	785233	785233	0	+	0	0	154	33	0.0
CP008925.1	h6.sal.bam	other	785234	785234	0	+	1	0	155	35	1.0
CP008925.1	h6.sal.bam	other	785235	785235	0	+	2	0	157	36	2.0
CP008925.1	h6.sal.bam	other	785236	785236	0	+	2	0	159	36	2.0
CP008925.1	h6.sal.bam	other	785237	785237	0	+	0	0	159	36	0.0
CP008925.1	h6.sal.bam	other	785238	785238	0	+	1	2	160	37	1.0
CP008925.1	h6.sal.bam	other	785239	785239	0	+	0	0	160	35	0.0
CP008925.1	h6.sal.bam	other	785240	785240	0	+	0	0	159	40	0.0
CP008925.1	h6.sal.bam	other	785241	785241	0	+	0	0	159	41	0.0
CP008925.1	h6.sal.bam	other	785242	785242	0	+	1	0	160	41	1.0
CP008925.1	h6.sal.bam	other	785243	785243	0	+	0	0	160	41	0.0
CP008925.1	h6.sal.bam	other	785244	785244	0	+	0	0	160	42	0.0
CP008925.1	h6.sal.bam	other	785245	785245	0	+	0	0	159	43	0.0
CP008925.1	h6.sal.bam	other	785246	785246	0	+	1	0	159	47	1.0
CP008925.1	h6.sal.bam	other	785247	785247	0	+	1	1	160	47	1.0
CP008925.1	h6.sal.bam	other	785248	785248	0	+	0	0	160	50	0.0
CP008925.1	h6.sal.bam	other	785249	785249	0	+	0	0	160	50	0.0
CP008925.1	h6.sal.bam	other	785250	785250	0	+	0	0	159	50	0.0
CP008925.1	h6.sal.bam	other	785251	785251	0	+	0	0	158	51	0.0
CP008925.1	h6.sal.bam	other	785252	785252	0	+	0	1	157	52	0.0
CP008925.1	h6.sal.bam	other	785253	785253	0	+	1	0	158	51	1.0
CP008925.1	h6.sal.bam	other	785254	785254	0	+	2	0	160	51	2.0
CP008925.1	h6.sal.bam	other	785255	785255	0	+	3	2	162	55	3.0
CP008925.1	h6.sal.bam	other	785256	785256	0	+	0	0	162	53	0.0
CP008925.1	h6.sal.bam	other	785257	785257	0	+	0	1	162	53	0.0
CP008925.1	h6.sal.bam	other	785258	785258	0	+	0	0	162	55	0.0
CP008925.1	h6.sal.bam	other	785259	785259	0	+	0	0	161	57	0.0
CP008925.1	h6.sal.bam	other	785260	785260	0	+	0	0	161	59	0.0
CP008925.1	h6.sal.bam	other	785261	785261	0	+	1	0	162	59	1.0
CP008925.1	h6.sal.bam	other	785262	785262	0	+	1	0	162	59	1.0
CP008925.1	h6.sal.bam	other	785263	785263	0	+	0	0	162	60	0.0
CP008925.1	h6.sal.bam	other	785264	785264	0	+	2	0	163	61	2.0
CP008925.1	h6.sal.bam	other	785265	785265	0	+	1	0	164	61	1.0
CP008925.1	h6.sal.bam	other	785266	785266	0	+	0	0	164	62	0.0
CP008925.1	h6.sal.bam	other	785267	785267	0	+	0	2	164	65	0.0
CP008925.1	h6.sal.bam	other	785268	785268	0	+	0	0	164	67	0.0
CP008925.1	h6.sal.bam	other	785269	785269	0	+	0	0	163	67	0.0
CP008925.1	h6.sal.bam	other	785270	785270	0	+	1	1	164	68	1.0
CP008925.1	h6.sal.bam	other	785271	785271	0	+	0	1	164	67	0.0
CP008925.1	h6.sal.bam	other	785272	785272	0	+	1	0	165	66	1.0
CP008925.1	h6.sal.bam	other	785273	785273	0	+	0	2	165	70	0.0
CP008925.1	h6.sal.bam	other	785274	785274	0	+	0	0	165	68	0.0
CP008925.1	h6.sal.bam	other	785275	785275	0	+	1	0	165	68	1.0
CP008925.1	h6.sal.bam	other	785276	785276	0	+	3	0	168	71	3.0
CP008925.1	h6.sal.bam	other	785277	785277	0	+	0	0	168	73	0.0
CP008925.1	h6.sal.bam	other	785278	785278	0	+	0	0	168	75	0.0
CP008925.1	h6.sal.bam	other	785279	785279	0	+	1	2	169	75	1.0
CP008925.1	h6.sal.bam	other	785280	785280	0	+	0	0	169	74	0.0
CP008925.1	h6.sal.bam	other	785281	785281	0	+	0	1	169	78	0.0
CP008925.1	h6.sal.bam	other	785282	785282	0	+	1	0	170	77	1.0
CP008925.1	h6.sal.bam	other	785283	785283	0	+	1	0	171	79	1.0
CP008925.1	h6.sal.bam	other	785284	785284	0	+	1	0	168	79	1.0
CP008925.1	h6.sal.bam	other	785285	785285	0	+	0	1	142	79	0.0
CP008925.1	h6.sal.bam	other	785286	785286	0	+	0	0	142	78	0.0
CP008925.1	h6.sal.bam	other	785287	785287	0	+	1	1	143	79	1.0
CP008925.1	h6.sal.bam	other	785288	785288	0	+	0	2	142	80	0.0
CP008925.1	h6.sal.bam	other	785289	785289	0	+	1	0	143	79	1.0
CP008925.1	h6.sal.bam	other	785290	785290	0	+	2	0	145	79	2.0
CP008925.1	h6.sal.bam	other	785291	785291	0	+	1	1	146	79	1.0
CP008925.1	h6.sal.bam	other	785292	785292	0	+	1	2	142	78	1.0
CP008925.1	h6.sal.bam	other	785293	785293	0	+	0	0	142	77	0.0
CP008925.1	h6.sal.bam	other	785294	785294	0	+	0	1	142	81	0.0
CP008925.1	h6.sal.bam	other	785295	785295	0	+	0	1	141	81	0.0
CP008925.1	h6.sal.bam	other	785296	785296	0	+	0	0	140	81	0.0
CP008925.1	h6.sal.bam	other	785297	785297	0	+	0	0	139	86	0.0
CP008925.1	h6.sal.bam	other	785298	785298	0	+	0	0	139	85	0.0
CP008925.1	h6.sal.bam	other	785299	785299	0	+	0	0	137	88	0.0
CP008925.1	h6.sal.bam	other	785300	785300	0	+	1	2	138	88	1.0
CP008925.1	h6.sal.bam	other	785301	785301	0	+	0	0	134	89	0.0
CP008925.1	h6.sal.bam	other	785302	785302	0	+	1	0	39	93	1.0
CP008925.1	h6.sal.bam	other	785303	785303	0	+	0	1	38	93	0.0
CP008925.1	h6.sal.bam	other	785304	785304	0	+	0	0	37	94	0.0
CP008925.1	h6.sal.bam	other	785305	785305	0	+	1	3	38	95	1.0
CP008925.1	h6.sal.bam	other	785306	785306	0	+	1	0	39	92	1.0
CP008925.1	h6.sal.bam	other	785307	785307	0	+	0	2	39	93	0.0
CP008925.1	h6.sal.bam	other	785308	785308	0	+	1	2	39	93	1.0
CP008925.1	h6.sal.bam	other	785309	785309	0	+	0	2	39	91	0.0
CP008925.1	h6.sal.bam	other	785310	785310	0	+	2	0	39	93	4.0
CP008925.1	h6.sal.bam	other	785311	785311	0	+	0	0	38	93	0.0
CP008925.1	h6.sal.bam	other	785312	785312	0	+	2	0	40	93	2.0
CP008925.1	h6.sal.bam	other	785313	785313	0	+	1	1	40	96	1.0
CP008925.1	h6.sal.bam	other	785314	785314	0	+	2	4	42	95	2.0
CP008925.1	h6.sal.bam	other	785315	785315	0	+	0	1	42	93	0.0
CP008925.1	h6.sal.bam	other	785316	785316	0	+	0	0	42	93	0.0
CP008925.1	h6.sal.bam	other	785317	785317	0	+	1	1	42	93	1.0
CP008925.1	h6.sal.bam	other	785318	785318	0	+	0	2	42	94	0.0
CP008925.1	h6.sal.bam	other	785319	785319	0	+	0	2	42	92	0.0
CP008925.1	h6.sal.bam	other	785320	785320	0	+	0	2	41	91	0.0
CP008925.1	h6.sal.bam	other	785321	785321	0	+	0	4	41	89	0.0
CP008925.1	h6.sal.bam	other	785322	785322	0	+	1	0	41	86	1.0
CP008925.1	h6.sal.bam	other	785323	785323	0	+	1	0	42	90	1.0
CP008925.1	h6.sal.bam	other	785324	785324	0	+	2	0	44	90	2.0
CP008925.1	h6.sal.bam	other	785325	785325	0	+	0	1	44	91	0.0
CP008925.1	h6.sal.bam	other	785326	785326	0	+	0	1	44	90	0.0
CP008925.1	h6.sal.bam	other	785327	785327	0	+	2	4	46	89	2.0
CP008925.1	h6.sal.bam	other	785328	785328	0	+	0	0	45	86	0.0
CP008925.1	h6.sal.bam	other	785329	785329	0	+	0	0	43	86	0.0
CP008925.1	h6.sal.bam	other	785330	785330	0	+	0	0	40	88	0.0
CP008925.1	h6.sal.bam	other	785331	785331	0	+	0	2	40	88	0.0
CP008925.1	h6.sal.bam	other	785332	785332	0	+	1	0	41	87	1.0
CP008925.1	h6.sal.bam	other	785333	785333	0	+	0	2	41	88	0.0
CP008925.1	h6.sal.bam	other	785334	785334	0	+	0	2	41	86	0.0
CP008925.1	h6.sal.bam	other	785335	785335	0	+	1	0	42	84	1.0
CP008925.1	h6.sal.bam	other	785336	785336	0	+	0	0	41	84	0.0
CP008925.1	h6.sal.bam	other	785337	785337	0	+	1	1	41	85	1.0
CP008925.1	h6.sal.bam	other	785338	785338	0	+	1	1	42	86	1.0
CP008925.1	h6.sal.bam	other	785339	785339	0	+	0	1	40	85	0.0
CP008925.1	h6.sal.bam	other	785340	785340	0	+	2	3	41	84	2.0
CP008925.1	h6.sal.bam	other	785341	785341	0	+	0	4	41	81	0.0
CP008925.1	h6.sal.bam	other	785342	785342	0	+	1	0	42	90	1.0
CP008925.1	h6.sal.bam	other	785343	785343	0	+	3	0	45	91	3.0
CP008925.1	h6.sal.bam	other	785344	785344	0	+	2	2	47	91	2.0
CP008925.1	h6.sal.bam	other	785345	785345	0	+	3	0	49	90	3.0
CP008925.1	h6.sal.bam	other	785346	785346	0	+	0	2	48	90	0.0
CP008925.1	h6.sal.bam	other	785347	785347	0	+	2	2	49	88	2.0
CP008925.1	h6.sal.bam	other	785348	785348	0	+	0	1	49	86	0.0
CP008925.1	h6.sal.bam	other	785349	785349	0	+	1	2	50	86	2.0
CP008925.1	h6.sal.bam	other	785350	785350	0	+	3	0	50	84	6.0
CP008925.1	h6.sal.bam	other	785351	785351	0	+	0	2	50	84	0.0
CP008925.1	h6.sal.bam	other	785352	785352	0	+	2	2	52	82	4.0
CP008925.1	h6.sal.bam	other	785353	785353	0	+	0	0	52	80	0.0
CP008925.1	h6.sal.bam	other	785354	785354	0	+	1	1	52	88	1.0
CP008925.1	h6.sal.bam	other	785355	785355	0	+	1	4	53	87	2.0
CP008925.1	h6.sal.bam	other	785356	785356	0	+	1	0	51	85	1.0
CP008925.1	h6.sal.bam	other	785357	785357	0	+	2	2	53	85	4.0
CP008925.1	h6.sal.bam	other	785358	785358	0	+	0	0	53	88	0.0
CP008925.1	h6.sal.bam	other	785359	785359	0	+	2	0	55	89	2.0
CP008925.1	h6.sal.bam	other	785360	785360	0	+	1	0	56	89	1.0
CP008925.1	h6.sal.bam	other	785361	785361	0	+	1	1	57	92	1.0
CP008925.1	h6.sal.bam	other	785362	785362	0	+	0	2	56	94	0.0
CP008925.1	h6.sal.bam	other	785363	785363	0	+	0	1	55	93	0.0
CP008925.1	h6.sal.bam	other	785364	785364	0	+	0	0	55	92	0.0
CP008925.1	h6.sal.bam	other	785365	785365	0	+	0	0	53	92	0.0
CP008925.1	h6.sal.bam	other	785366	785366	0	+	1	1	52	93	1.0
CP008925.1	h6.sal.bam	other	785367	785367	0	+	0	2	52	92	0.0
CP008925.1	h6.sal.bam	other	785368	785368	0	+	0	2	52	91	0.0
CP008925.1	h6.sal.bam	other	785369	785369	0	+	0	1	52	89	0.0
CP008925.1	h6.sal.bam	other	785370	785370	0	+	0	1	52	88	0.0
CP008925.1	h6.sal.bam	other	785371	785371	0	+	0	5	52	88	0.0
CP008925.1	h6.sal.bam	other	785372	785372	0	+	0	1	52	87	0.0
CP008925.1	h6.sal.bam	other	785373	785373	0	+	1	1	53	87	1.0
CP008925.1	h6.sal.bam	other	785374	785374	0	+	3	2	56	86	3.0
CP008925.1	h6.sal.bam	other	785375	785375	0	+	0	1	55	84	0.0
CP008925.1	h6.sal.bam	other	785376	785376	0	+	4	4	59	83	4.0
CP008925.1	h6.sal.bam	other	785377	785377	0	+	1	1	59	81	1.0
CP008925.1	h6.sal.bam	other	785378	785378	0	+	1	1	60	82	1.0
CP008925.1	h6.sal.bam	other	785379	785379	0	+	0	0	60	83	0.0
CP008925.1	h6.sal.bam	other	785380	785380	0	+	1	1	60	83	1.0
CP008925.1	h6.sal.bam	other	785381	785381	0	+	3	1	62	82	3.0
CP008925.1	h6.sal.bam	other	785382	785382	0	+	0	1	62	85	0.0
CP008925.1	h6.sal.bam	other	785383	785383	0	+	0	0	61	84	0.0
CP008925.1	h6.sal.bam	other	785384	785384	0	+	3	4	64	87	3.0
CP008925.1	h6.sal.bam	other	785385	785385	0	+	1	1	63	83	1.0
CP008925.1	h6.sal.bam	other	785386	785386	0	+	2	1	63	82	2.0
CP008925.1	h6.sal.bam	other	785387	785387	0	+	0	1	62	81	0.0
CP008925.1	h6.sal.bam	other	785388	785388	0	+	0	0	60	81	0.0
CP008925.1	h6.sal.bam	other	785389	785389	0	+	0	2	60	81	0.0
CP008925.1	h6.sal.bam	other	785390	785390	0	+	0	1	60	79	0.0
CP008925.1	h6.sal.bam	other	785391	785391	0	+	1	2	61	86	1.0
CP008925.1	h6.sal.bam	other	785392	785392	0	+	2	0	62	84	2.0
CP008925.1	h6.sal.bam	other	785393	785393	0	+	0	0	62	84	0.0
CP008925.1	h6.sal.bam	other	785394	785394	0	+	0	1	62	84	0.0
CP008925.1	h6.sal.bam	other	785395	785395	0	+	1	1	63	84	1.0
CP008925.1	h6.sal.bam	other	785396	785396	0	+	1	0	64	85	1.0
CP008925.1	h6.sal.bam	other	785397	785397	0	+	0	4	62	86	0.0
CP008925.1	h6.sal.bam	other	785398	785398	0	+	0	0	59	85	0.0
CP008925.1	h6.sal.bam	other	785399	785399	0	+	3	1	62	85	3.0
CP008925.1	h6.sal.bam	other	785400	785400	0	+	1	1	63	87	1.0
CP008925.1	h6.sal.bam	other	785401	785401	0	+	2	0	65	86	2.0
CP008925.1	h6.sal.bam	other	785402	785402	0	+	0	0	63	86	0.0
CP008925.1	h6.sal.bam	other	785403	785403	0	+	0	2	63	86	0.0
CP008925.1	h6.sal.bam	other	785404	785404	0	+	1	0	64	88	1.0
CP008925.1	h6.sal.bam	other	785405	785405	0	+	0	1	64	88	0.0
CP008925.1	h6.sal.bam	other	785406	785406	0	+	0	1	63	87	0.0
CP008925.1	h6.sal.bam	other	785407	785407	0	+	1	1	64	86	1.0
CP008925.1	h6.sal.bam	other	785408	785408	0	+	2	0	66	87	2.0
CP008925.1	h6.sal.bam	other	785409	785409	0	+	1	0	67	90	1.0
CP008925.1	h6.sal.bam	other	785410	785410	0	+	1	1	67	90	1.0
CP008925.1	h6.sal.bam	other	785411	785411	0	+	1	3	68	92	1.0
CP008925.1	h6.sal.bam	other	785412	785412	0	+	1	0	65	91	1.0
CP008925.1	h6.sal.bam	other	785413	785413	0	+	1	6	66	92	1.0
CP008925.1	h6.sal.bam	other	785414	785414	0	+	0	3	66	86	0.0
CP008925.1	h6.sal.bam	other	785415	785415	0	+	0	5	65	83	0.0
CP008925.1	h6.sal.bam	other	785416	785416	0	+	0	0	65	79	0.0
CP008925.1	h6.sal.bam	other	785417	785417	0	+	1	1	65	79	1.0
CP008925.1	h6.sal.bam	other	785418	785418	0	+	1	2	65	78	1.0
CP008925.1	h6.sal.bam	other	785419	785419	0	+	2	0	64	77	2.0
CP008925.1	h6.sal.bam	other	785420	785420	0	+	1	0	63	77	1.0
CP008925.1	h6.sal.bam	other	785421	785421	0	+	0	0	63	77	0.0
CP008925.1	h6.sal.bam	other	785422	785422	0	+	0	0	61	80	0.0
CP008925.1	h6.sal.bam	other	785423	785423	0	+	0	2	61	80	0.0
CP008925.1	h6.sal.bam	other	785424	785424	0	+	1	1	61	78	1.0
CP008925.1	h6.sal.bam	other	785425	785425	0	+	0	3	58	79	0.0
CP008925.1	h6.sal.bam	other	785426	785426	0	+	1	0	59	77	1.0
CP008925.1	h6.sal.bam	other	785427	785427	0	+	0	1	57	77	0.0
CP008925.1	h6.sal.bam	other	785428	785428	0	+	0	0	57	79	0.0
CP008925.1	h6.sal.bam	other	785429	785429	0	+	0	1	56	80	0.0
CP008925.1	h6.sal.bam	other	785430	785430	0	+	0	1	54	79	0.0
CP008925.1	h6.sal.bam	other	785431	785431	0	+	1	1	55	78	1.0
CP008925.1	h6.sal.bam	other	785432	785432	0	+	2	3	55	78	2.0
CP008925.1	h6.sal.bam	other	785433	785433	0	+	1	1	56	76	1.0
CP008925.1	h6.sal.bam	other	785434	785434	0	+	3	4	57	75	3.0
CP008925.1	h6.sal.bam	other	785435	785435	0	+	1	1	56	71	1.0
CP008925.1	h6.sal.bam	other	785436	785436	0	+	1	1	57	76	1.0
CP008925.1	h6.sal.bam	other	785437	785437	0	+	1	1	58	76	1.0
CP008925.1	h6.sal.bam	other	785438	785438	0	+	0	0	58	75	0.0
CP008925.1	h6.sal.bam	other	785439	785439	0	+	1	0	59	75	1.0
CP008925.1	h6.sal.bam	other	785440	785440	0	+	0	1	59	76	0.0
CP008925.1	h6.sal.bam	other	785441	785441	0	+	2	0	60	77	2.0
CP008925.1	h6.sal.bam	other	785442	785442	0	+	0	1	60	78	0.0
CP008925.1	h6.sal.bam	other	785443	785443	0	+	1	0	61	77	1.0
CP008925.1	h6.sal.bam	other	785444	785444	0	+	1	0	62	77	1.0
CP008925.1	h6.sal.bam	other	785445	785445	0	+	1	0	63	77	1.0
CP008925.1	h6.sal.bam	other	785446	785446	0	+	1	4	64	77	1.0
CP008925.1	h6.sal.bam	other	785447	785447	0	+	1	1	65	75	1.0
CP008925.1	h6.sal.bam	other	785448	785448	0	+	0	0	61	75	0.0
CP008925.1	h6.sal.bam	other	785449	785449	0	+	0	0	61	80	0.0
CP008925.1	h6.sal.bam	other	785450	785450	0	+	3	2	64	80	3.0
CP008925.1	h6.sal.bam	other	785451	785451	0	+	1	1	60	78	1.0
CP008925.1	h6.sal.bam	other	785452	785452	0	+	1	1	60	79	1.0
CP008925.1	h6.sal.bam	other	785453	785453	0	+	0	2	60	80	0.0
CP008925.1	h6.sal.bam	other	785454	785454	0	+	1	0	61	78	1.0
CP008925.1	h6.sal.bam	other	785455	785455	0	+	0	2	60	81	0.0
CP008925.1	h6.sal.bam	other	785456	785456	0	+	1	2	58	79	1.0
CP008925.1	h6.sal.bam	other	785457	785457	0	+	0	3	58	78	0.0
CP008925.1	h6.sal.bam	other	785458	785458	0	+	1	1	56	77	1.0
CP008925.1	h6.sal.bam	other	785459	785459	0	+	2	0	58	76	2.0
CP008925.1	h6.sal.bam	other	785460	785460	0	+	0	0	57	76	0.0
CP008925.1	h6.sal.bam	other	785461	785461	0	+	0	0	55	80	0.0
CP008925.1	h6.sal.bam	other	785462	785462	0	+	1	2	56	84	1.0
CP008925.1	h6.sal.bam	other	785463	785463	0	+	0	0	56	83	0.0
CP008925.1	h6.sal.bam	other	785464	785464	0	+	1	0	57	85	1.0
CP008925.1	h6.sal.bam	other	785465	785465	0	+	2	8	59	85	2.0
CP008925.1	h6.sal.bam	other	785466	785466	0	+	1	0	58	77	1.0
CP008925.1	h6.sal.bam	other	785467	785467	0	+	4	0	61	80	4.0
CP008925.1	h6.sal.bam	other	785468	785468	0	+	2	0	63	80	2.0
CP008925.1	h6.sal.bam	other	785469	785469	0	+	0	2	62	80	0.0
CP008925.1	h6.sal.bam	other	785470	785470	0	+	1	1	62	79	1.0
CP008925.1	h6.sal.bam	other	785471	785471	0	+	0	0	62	78	0.0
CP008925.1	h6.sal.bam	other	785472	785472	0	+	0	3	62	79	0.0
CP008925.1	h6.sal.bam	other	785473	785473	0	+	0	2	62	76	0.0
CP008925.1	h6.sal.bam	other	785474	785474	0	+	1	1	59	74	1.0
CP008925.1	h6.sal.bam	other	785475	785475	0	+	0	1	57	74	0.0
CP008925.1	h6.sal.bam	other	785476	785476	0	+	0	2	57	73	0.0
CP008925.1	h6.sal.bam	other	785477	785477	0	+	0	1	57	76	0.0
CP008925.1	h6.sal.bam	other	785478	785478	0	+	1	1	58	75	1.0
CP008925.1	h6.sal.bam	other	785479	785479	0	+	0	0	57	74	0.0
CP008925.1	h6.sal.bam	other	785480	785480	0	+	5	0	62	77	5.0
CP008925.1	h6.sal.bam	other	785481	785481	0	+	1	1	63	80	1.0
CP008925.1	h6.sal.bam	other	785482	785482	0	+	0	3	59	79	0.0
CP008925.1	h6.sal.bam	other	785483	785483	0	+	1	1	60	76	1.0
CP008925.1	h6.sal.bam	other	785484	785484	0	+	0	4	60	75	0.0
CP008925.1	h6.sal.bam	other	785485	785485	0	+	0	0	58	71	0.0
CP008925.1	h6.sal.bam	other	785486	785486	0	+	0	1	58	71	0.0
CP008925.1	h6.sal.bam	other	785487	785487	0	+	3	1	59	71	3.0
CP008925.1	h6.sal.bam	other	785488	785488	0	+	3	0	61	70	3.0
CP008925.1	h6.sal.bam	other	785489	785489	0	+	0	0	61	70	0.0
CP008925.1	h6.sal.bam	other	785490	785490	0	+	2	1	63	70	2.0
CP008925.1	h6.sal.bam	other	785491	785491	0	+	1	1	64	71	1.0
CP008925.1	h6.sal.bam	other	785492	785492	0	+	0	0	63	70	0.0
CP008925.1	h6.sal.bam	other	785493	785493	0	+	0	0	62	72	0.0
CP008925.1	h6.sal.bam	other	785494	785494	0	+	1	0	61	73	1.0
CP008925.1	h6.sal.bam	other	785495	785495	0	+	1	0	62	74	1.0
CP008925.1	h6.sal.bam	other	785496	785496	0	+	0	2	62	74	0.0
CP008925.1	h6.sal.bam	other	785497	785497	0	+	1	0	62	72	1.0
CP008925.1	h6.sal.bam	other	785498	785498	0	+	6	1	68	72	6.0
CP008925.1	h6.sal.bam	other	785499	785499	0	+	1	1	68	71	1.0
CP008925.1	h6.sal.bam	other	785500	785500	0	+	1	1	69	70	1.0
CP008925.1	h6.sal.bam	other	785501	785501	0	+	1	3	69	70	1.0
CP008925.1	h6.sal.bam	other	785502	785502	0	+	2	1	71	67	2.0
CP008925.1	h6.sal.bam	other	785503	785503	0	+	0	0	71	66	0.0
CP008925.1	h6.sal.bam	other	785504	785504	0	+	0	0	71	66	0.0
CP008925.1	h6.sal.bam	other	785505	785505	0	+	0	1	71	68	0.0
CP008925.1	h6.sal.bam	other	785506	785506	0	+	0	0	69	68	0.0
CP008925.1	h6.sal.bam	other	785507	785507	0	+	4	1	70	68	4.0
CP008925.1	h6.sal.bam	other	785508	785508	0	+	0	1	70	67	0.0
CP008925.1	h6.sal.bam	other	785509	785509	0	+	2	3	70	66	2.0
CP008925.1	h6.sal.bam	other	785510	785510	0	+	1	1	70	63	1.0
CP008925.1	h6.sal.bam	other	785511	785511	0	+	1	1	70	71	1.0
CP008925.1	h6.sal.bam	other	785512	785512	0	+	0	0	69	70	0.0
CP008925.1	h6.sal.bam	other	785513	785513	0	+	0	1	69	70	0.0
CP008925.1	h6.sal.bam	other	785514	785514	0	+	0	2	68	71	0.0
CP008925.1	h6.sal.bam	other	785515	785515	0	+	1	2	67	70	1.0
CP008925.1	h6.sal.bam	other	785516	785516	0	+	3	0	70	69	3.0
CP008925.1	h6.sal.bam	other	785517	785517	0	+	1	0	70	70	1.0
CP008925.1	h6.sal.bam	other	785518	785518	0	+	1	1	71	70	1.0
CP008925.1	h6.sal.bam	other	785519	785519	0	+	0	0	70	69	0.0
CP008925.1	h6.sal.bam	other	785520	785520	0	+	0	1	69	70	0.0
CP008925.1	h6.sal.bam	other	785521	785521	0	+	2	1	70	70	2.0
CP008925.1	h6.sal.bam	other	785522	785522	0	+	0	1	69	69	0.0
CP008925.1	h6.sal.bam	other	785523	785523	0	+	6	5	75	72	6.0
CP008925.1	h6.sal.bam	other	785524	785524	0	+	2	0	77	69	2.0
CP008925.1	h6.sal.bam	other	785525	785525	0	+	1	0	75	69	1.0
CP008925.1	h6.sal.bam	other	785526	785526	0	+	2	1	75	69	2.0
CP008925.1	h6.sal.bam	other	785527	785527	0	+	4	2	79	71	4.0
CP008925.1	h6.sal.bam	other	785528	785528	0	+	1	2	80	69	1.0
CP008925.1	h6.sal.bam	other	785529	785529	0	+	2	1	81	68	2.0
CP008925.1	h6.sal.bam	other	785530	785530	0	+	0	1	81	69	0.0
CP008925.1	h6.sal.bam	other	785531	785531	0	+	1	0	81	68	1.0
CP008925.1	h6.sal.bam	other	785532	785532	0	+	0	2	81	69	0.0
CP008925.1	h6.sal.bam	other	785533	785533	0	+	0	0	80	67	0.0
CP008925.1	h6.sal.bam	other	785534	785534	0	+	1	4	79	67	1.0
CP008925.1	h6.sal.bam	other	785535	785535	0	+	1	0	80	67	1.0
CP008925.1	h6.sal.bam	other	785536	785536	0	+	1	4	80	71	1.0
CP008925.1	h6.sal.bam	other	785537	785537	0	+	2	1	82	67	2.0
CP008925.1	h6.sal.bam	other	785538	785538	0	+	0	2	82	67	0.0
CP008925.1	h6.sal.bam	other	785539	785539	0	+	1	2	82	69	1.0
CP008925.1	h6.sal.bam	other	785540	785540	0	+	3	0	84	67	3.0
CP008925.1	h6.sal.bam	other	785541	785541	0	+	1	1	84	68	1.0
CP008925.1	h6.sal.bam	other	785542	785542	0	+	0	0	78	72	0.0
CP008925.1	h6.sal.bam	other	785543	785543	0	+	0	0	78	72	0.0
CP008925.1	h6.sal.bam	other	785544	785544	0	+	0	1	78	73	0.0
CP008925.1	h6.sal.bam	other	785545	785545	0	+	1	0	78	72	1.0
CP008925.1	h6.sal.bam	other	785546	785546	0	+	0	1	78	72	0.0
CP008925.1	h6.sal.bam	other	785547	785547	0	+	1	1	79	71	1.0
CP008925.1	h6.sal.bam	other	785548	785548	0	+	2	0	80	74	2.0
CP008925.1	h6.sal.bam	other	785549	785549	0	+	1	1	81	74	1.0
CP008925.1	h6.sal.bam	other	785550	785550	0	+	0	3	81	73	0.0
CP008925.1	h6.sal.bam	other	785551	785551	0	+	2	1	83	70	2.0
CP008925.1	h6.sal.bam	other	785552	785552	0	+	2	0	85	69	2.0
CP008925.1	h6.sal.bam	other	785553	785553	0	+	1	0	85	75	1.0
CP008925.1	h6.sal.bam	other	785554	785554	0	+	2	2	87	75	2.0
CP008925.1	h6.sal.bam	other	785555	785555	0	+	1	3	83	74	1.0
CP008925.1	h6.sal.bam	other	785556	785556	0	+	2	0	84	71	2.0
CP008925.1	h6.sal.bam	other	785557	785557	0	+	1	0	85	72	1.0
CP008925.1	h6.sal.bam	other	785558	785558	0	+	1	0	85	72	1.0
CP008925.1	h6.sal.bam	other	785559	785559	0	+	2	0	87	72	2.0
CP008925.1	h6.sal.bam	other	785560	785560	0	+	1	1	87	74	1.0
CP008925.1	h6.sal.bam	other	785561	785561	0	+	2	0	89	74	2.0
CP008925.1	h6.sal.bam	other	785562	785562	0	+	1	0	87	79	1.0
CP008925.1	h6.sal.bam	other	785563	785563	0	+	0	0	85	79	0.0
CP008925.1	h6.sal.bam	other	785564	785564	0	+	0	0	83	80	0.0
CP008925.1	h6.sal.bam	other	785565	785565	0	+	2	2	85	80	2.0
CP008925.1	h6.sal.bam	other	785566	785566	0	+	0	0	84	81	0.0
CP008925.1	h6.sal.bam	other	785567	785567	0	+	1	2	85	81	1.0
CP008925.1	h6.sal.bam	other	785568	785568	0	+	0	1	84	79	0.0
CP008925.1	h6.sal.bam	other	785569	785569	0	+	0	1	84	78	0.0
CP008925.1	h6.sal.bam	other	785570	785570	0	+	3	0	86	77	3.0
CP008925.1	h6.sal.bam	other	785571	785571	0	+	0	1	86	80	0.0
CP008925.1	h6.sal.bam	other	785572	785572	0	+	0	0	85	81	0.0
CP008925.1	h6.sal.bam	other	785573	785573	0	+	0	0	78	81	0.0
CP008925.1	h6.sal.bam	other	785574	785574	0	+	0	0	77	82	0.0
CP008925.1	h6.sal.bam	other	785575	785575	0	+	0	1	76	84	0.0
CP008925.1	h6.sal.bam	other	785576	785576	0	+	1	0	75	83	1.0
CP008925.1	h6.sal.bam	other	785577	785577	0	+	0	0	75	83	0.0
CP008925.1	h6.sal.bam	other	785578	785578	0	+	1	0	76	83	1.0
CP008925.1	h6.sal.bam	other	785579	785579	0	+	1	2	77	83	1.0
CP008925.1	h6.sal.bam	other	785580	785580	0	+	0	1	77	81	0.0
CP008925.1	h6.sal.bam	other	785581	785581	0	+	2	0	79	81	2.0
CP008925.1	h6.sal.bam	other	785582	785582	0	+	0	0	75	82	0.0
CP008925.1	h6.sal.bam	other	785583	785583	0	+	2	3	77	84	2.0
CP008925.1	h6.sal.bam	other	785584	785584	0	+	6	5	81	81	6.0
CP008925.1	h6.sal.bam	other	785585	785585	0	+	1	0	81	76	1.0
CP008925.1	h6.sal.bam	other	785586	785586	0	+	2	0	82	76	2.0
CP008925.1	h6.sal.bam	other	785587	785587	0	+	1	0	83	76	1.0
CP008925.1	h6.sal.bam	other	785588	785588	0	+	0	2	83	76	0.0
CP008925.1	h6.sal.bam	other	785589	785589	0	+	1	1	84	74	1.0
CP008925.1	h6.sal.bam	other	785590	785590	0	+	1	1	84	74	1.0
CP008925.1	h6.sal.bam	other	785591	785591	0	+	0	1	81	73	0.0
CP008925.1	h6.sal.bam	other	785592	785592	0	+	0	0	79	72	0.0
CP008925.1	h6.sal.bam	other	785593	785593	0	+	1	1	80	73	1.0
CP008925.1	h6.sal.bam	other	785594	785594	0	+	0	0	80	72	0.0
CP008925.1	h6.sal.bam	other	785595	785595	0	+	1	1	78	72	1.0
CP008925.1	h6.sal.bam	other	785596	785596	0	+	0	1	78	72	0.0
CP008925.1	h6.sal.bam	other	785597	785597	0	+	0	3	78	71	0.0
CP008925.1	h6.sal.bam	other	785598	785598	0	+	0	2	73	70	0.0
CP008925.1	h6.sal.bam	other	785599	785599	0	+	0	0	71	68	0.0
CP008925.1	h6.sal.bam	other	785600	785600	0	+	0	1	70	73	0.0
CP008925.1	h6.sal.bam	other	785601	785601	0	+	2	2	70	73	2.0
CP008925.1	h6.sal.bam	other	785602	785602	0	+	2	0	67	71	2.0
CP008925.1	h6.sal.bam	other	785603	785603	0	+	0	1	67	71	0.0
CP008925.1	h6.sal.bam	other	785604	785604	0	+	2	2	67	75	2.0
CP008925.1	h6.sal.bam	other	785605	785605	0	+	0	0	66	73	0.0
CP008925.1	h6.sal.bam	other	785606	785606	0	+	2	1	68	75	2.0
CP008925.1	h6.sal.bam	other	785607	785607	0	+	1	0	69	75	1.0
CP008925.1	h6.sal.bam	other	785608	785608	0	+	0	1	68	76	0.0
CP008925.1	h6.sal.bam	other	785609	785609	0	+	0	3	68	75	0.0
CP008925.1	h6.sal.bam	other	785610	785610	0	+	1	4	68	74	1.0
CP008925.1	h6.sal.bam	other	785611	785611	0	+	0	1	67	78	0.0
CP008925.1	h6.sal.bam	other	785612	785612	0	+	3	4	68	77	3.0
CP008925.1	h6.sal.bam	other	785613	785613	0	+	2	0	70	76	2.0
CP008925.1	h6.sal.bam	other	785614	785614	0	+	1	1	70	78	2.0
CP008925.1	h6.sal.bam	other	785615	785615	0	+	0	4	67	77	0.0
CP008925.1	h6.sal.bam	other	785616	785616	0	+	1	1	67	76	1.0
CP008925.1	h6.sal.bam	other	785617	785617	0	+	2	1	69	75	2.0
CP008925.1	h6.sal.bam	other	785618	785618	0	+	2	0	71	79	2.0
CP008925.1	h6.sal.bam	other	785619	785619	0	+	0	2	71	79	0.0
CP008925.1	h6.sal.bam	other	785620	785620	0	+	0	0	70	77	0.0
CP008925.1	h6.sal.bam	other	785621	785621	0	+	2	1	72	77	4.0
CP008925.1	h6.sal.bam	other	785622	785622	0	+	0	1	71	77	0.0
CP008925.1	h6.sal.bam	other	785623	785623	0	+	0	0	69	76	0.0
CP008925.1	h6.sal.bam	other	785624	785624	0	+	1	3	69	77	1.0
CP008925.1	h6.sal.bam	other	785625	785625	0	+	0	0	67	76	0.0
CP008925.1	h6.sal.bam	other	785626	785626	0	+	0	3	67	76	0.0
CP008925.1	h6.sal.bam	other	785627	785627	0	+	1	0	66	74	1.0
CP008925.1	h6.sal.bam	other	785628	785628	0	+	0	0	65	74	0.0
CP008925.1	h6.sal.bam	other	785629	785629	0	+	4	1	67	74	4.0
CP008925.1	h6.sal.bam	other	785630	785630	0	+	1	0	67	73	1.0
CP008925.1	h6.sal.bam	other	785631	785631	0	+	1	1	66	79	1.0
CP008925.1	h6.sal.bam	other	785632	785632	0	+	1	0	66	79	1.0
CP008925.1	h6.sal.bam	other	785633	785633	0	+	1	1	65	79	1.0
CP008925.1	h6.sal.bam	other	785634	785634	0	+	2	2	66	79	2.0
CP008925.1	h6.sal.bam	other	785635	785635	0	+	1	2	63	78	1.0
CP008925.1	h6.sal.bam	other	785636	785636	0	+	2	3	65	76	2.0
CP008925.1	h6.sal.bam	other	785637	785637	0	+	1	0	65	75	1.0
CP008925.1	h6.sal.bam	other	785638	785638	0	+	0	1	65	75	0.0
CP008925.1	h6.sal.bam	other	785639	785639	0	+	0	2	65	74	0.0
CP008925.1	h6.sal.bam	other	785640	785640	0	+	0	1	63	73	0.0
CP008925.1	h6.sal.bam	other	785641	785641	0	+	0	0	63	74	0.0
CP008925.1	h6.sal.bam	other	785642	785642	0	+	0	0	62	75	0.0
CP008925.1	h6.sal.bam	other	785643	785643	0	+	0	0	62	76	0.0
CP008925.1	h6.sal.bam	other	785644	785644	0	+	0	3	62	77	0.0
CP008925.1	h6.sal.bam	other	785645	785645	0	+	1	0	60	76	1.0
CP008925.1	h6.sal.bam	other	785646	785646	0	+	0	2	60	76	0.0
CP008925.1	h6.sal.bam	other	785647	785647	0	+	1	0	61	75	1.0
CP008925.1	h6.sal.bam	other	785648	785648	0	+	0	1	61	77	0.0
CP008925.1	h6.sal.bam	other	785649	785649	0	+	1	2	62	77	1.0
CP008925.1	h6.sal.bam	other	785650	785650	0	+	0	0	61	76	0.0
CP008925.1	h6.sal.bam	other	785651	785651	0	+	0	0	61	76	0.0
CP008925.1	h6.sal.bam	other	785652	785652	0	+	0	0	61	76	0.0
CP008925.1	h6.sal.bam	other	785653	785653	0	+	2	0	63	79	2.0
CP008925.1	h6.sal.bam	other	785654	785654	0	+	1	0	63	80	1.0
CP008925.1	h6.sal.bam	other	785655	785655	0	+	2	1	63	81	2.0
CP008925.1	h6.sal.bam	other	785656	785656	0	+	0	1	63	80	0.0
CP008925.1	h6.sal.bam	other	785657	785657	0	+	0	2	63	79	0.0
CP008925.1	h6.sal.bam	other	785658	785658	0	+	1	0	56	80	1.0
CP008925.1	h6.sal.bam	other	785659	785659	0	+	0	0	56	80	0.0
CP008925.1	h6.sal.bam	other	785660	785660	0	+	0	0	55	80	0.0
CP008925.1	h6.sal.bam	other	785661	785661	0	+	2	0	55	84	2.0
CP008925.1	h6.sal.bam	other	785662	785662	0	+	0	0	54	87	0.0
CP008925.1	h6.sal.bam	other	785663	785663	0	+	1	0	55	89	1.0
CP008925.1	h6.sal.bam	other	785664	785664	0	+	1	1	55	90	1.0
CP008925.1	h6.sal.bam	other	785665	785665	0	+	0	0	54	91	0.0
CP008925.1	h6.sal.bam	other	785666	785666	0	+	0	0	54	91	0.0
CP008925.1	h6.sal.bam	other	785667	785667	0	+	0	1	54	91	0.0
CP008925.1	h6.sal.bam	other	785668	785668	0	+	2	0	55	97	2.0
CP008925.1	h6.sal.bam	other	785669	785669	0	+	0	0	54	99	0.0
CP008925.1	h6.sal.bam	other	785670	785670	0	+	1	1	55	99	1.0
CP008925.1	h6.sal.bam	other	785671	785671	0	+	2	0	57	102	2.0
CP008925.1	h6.sal.bam	other	785672	785672	0	+	0	3	57	102	0.0
CP008925.1	h6.sal.bam	other	785673	785673	0	+	0	4	57	102	0.0
CP008925.1	h6.sal.bam	other	785674	785674	0	+	1	0	58	98	1.0
CP008925.1	h6.sal.bam	other	785675	785675	0	+	1	1	59	98	1.0
CP008925.1	h6.sal.bam	other	785676	785676	0	+	1	0	58	98	1.0
CP008925.1	h6.sal.bam	other	785677	785677	0	+	0	2	56	98	0.0
CP008925.1	h6.sal.bam	other	785678	785678	0	+	2	3	58	97	2.0
CP008925.1	h6.sal.bam	other	785679	785679	0	+	1	0	57	96	1.0
CP008925.1	h6.sal.bam	other	785680	785680	0	+	3	2	60	96	3.0
CP008925.1	h6.sal.bam	other	785681	785681	0	+	2	1	60	94	2.0
CP008925.1	h6.sal.bam	other	785682	785682	0	+	1	1	60	95	1.0
CP008925.1	h6.sal.bam	other	785683	785683	0	+	5	1	65	95	5.0
CP008925.1	h6.sal.bam	other	785684	785684	0	+	0	1	64	95	0.0
CP008925.1	h6.sal.bam	other	785685	785685	0	+	1	8	65	95	1.0
CP008925.1	h6.sal.bam	other	785686	785686	0	+	1	2	66	88	1.0
CP008925.1	h6.sal.bam	other	785687	785687	0	+	0	1	62	87	0.0
CP008925.1	h6.sal.bam	other	785688	785688	0	+	1	2	62	86	1.0
CP008925.1	h6.sal.bam	other	785689	785689	0	+	1	1	61	84	1.0
CP008925.1	h6.sal.bam	other	785690	785690	0	+	0	3	61	85	0.0
CP008925.1	h6.sal.bam	other	785691	785691	0	+	0	3	61	84	0.0
CP008925.1	h6.sal.bam	other	785692	785692	0	+	1	1	60	81	1.0
CP008925.1	h6.sal.bam	other	785693	785693	0	+	1	0	59	80	1.0
CP008925.1	h6.sal.bam	other	785694	785694	0	+	4	0	63	79	4.0
CP008925.1	h6.sal.bam	other	785695	785695	0	+	2	1	65	82	2.0
CP008925.1	h6.sal.bam	other	785696	785696	0	+	1	0	64	83	1.0
CP008925.1	h6.sal.bam	other	785697	785697	0	+	0	1	64	83	0.0
CP008925.1	h6.sal.bam	other	785698	785698	0	+	0	1	64	83	0.0
CP008925.1	h6.sal.bam	other	785699	785699	0	+	0	2	63	82	0.0
CP008925.1	h6.sal.bam	other	785700	785700	0	+	1	0	63	86	1.0
CP008925.1	h6.sal.bam	other	785701	785701	0	+	0	1	63	86	0.0
CP008925.1	h6.sal.bam	other	785702	785702	0	+	2	0	65	85	2.0
CP008925.1	h6.sal.bam	other	785703	785703	0	+	0	2	65	87	0.0
CP008925.1	h6.sal.bam	other	785704	785704	0	+	1	1	61	86	1.0
CP008925.1	h6.sal.bam	other	785705	785705	0	+	0	4	60	85	0.0
CP008925.1	h6.sal.bam	other	785706	785706	0	+	0	0	60	84	0.0
CP008925.1	h6.sal.bam	other	785707	785707	0	+	1	2	60	86	1.0
CP008925.1	h6.sal.bam	other	785708	785708	0	+	2	0	61	84	2.0
CP008925.1	h6.sal.bam	other	785709	785709	0	+	2	0	61	85	2.0
CP008925.1	h6.sal.bam	other	785710	785710	0	+	2	1	62	85	2.0
CP008925.1	h6.sal.bam	other	785711	785711	0	+	2	0	62	85	2.0
CP008925.1	h6.sal.bam	other	785712	785712	0	+	1	0	62	86	1.0
CP008925.1	h6.sal.bam	other	785713	785713	0	+	1	1	63	88	1.0
CP008925.1	h6.sal.bam	other	785714	785714	0	+	1	0	64	87	1.0
CP008925.1	h6.sal.bam	other	785715	785715	0	+	1	2	65	89	1.0
CP008925.1	h6.sal.bam	other	785716	785716	0	+	0	2	65	87	0.0
CP008925.1	h6.sal.bam	other	785717	785717	0	+	0	1	65	85	0.0
CP008925.1	h6.sal.bam	other	785718	785718	0	+	2	1	67	86	2.0
CP008925.1	h6.sal.bam	other	785719	785719	0	+	0	1	66	86	0.0
CP008925.1	h6.sal.bam	other	785720	785720	0	+	1	1	67	85	1.0
CP008925.1	h6.sal.bam	other	785721	785721	0	+	1	3	68	84	1.0
CP008925.1	h6.sal.bam	other	785722	785722	0	+	2	0	69	82	2.0
CP008925.1	h6.sal.bam	other	785723	785723	0	+	0	1	69	83	0.0
CP008925.1	h6.sal.bam	other	785724	785724	0	+	0	0	68	83	0.0
CP008925.1	h6.sal.bam	other	785725	785725	0	+	0	0	68	83	0.0
CP008925.1	h6.sal.bam	other	785726	785726	0	+	1	1	69	85	1.0
CP008925.1	h6.sal.bam	other	785727	785727	0	+	1	2	65	86	1.0
CP008925.1	h6.sal.bam	other	785728	785728	0	+	0	1	65	85	0.0
CP008925.1	h6.sal.bam	other	785729	785729	0	+	1	1	66	88	1.0
CP008925.1	h6.sal.bam	other	785730	785730	0	+	0	0	66	89	0.0
CP008925.1	h6.sal.bam	other	785731	785731	0	+	0	1	66	92	0.0
CP008925.1	h6.sal.bam	other	785732	785732	0	+	0	2	66	91	0.0
CP008925.1	h6.sal.bam	other	785733	785733	0	+	1	0	66	89	1.0
CP008925.1	h6.sal.bam	other	785734	785734	0	+	0	2	66	91	0.0
CP008925.1	h6.sal.bam	other	785735	785735	0	+	2	1	65	89	2.0
CP008925.1	h6.sal.bam	other	785736	785736	0	+	0	4	65	88	0.0
CP008925.1	h6.sal.bam	other	785737	785737	0	+	1	2	65	85	1.0
CP008925.1	h6.sal.bam	other	785738	785738	0	+	0	2	64	84	0.0
CP008925.1	h6.sal.bam	other	785739	785739	0	+	1	2	65	83	1.0
CP008925.1	h6.sal.bam	other	785740	785740	0	+	0	3	65	81	0.0
CP008925.1	h6.sal.bam	other	785741	785741	0	+	0	2	65	78	0.0
CP008925.1	h6.sal.bam	other	785742	785742	0	+	1	2	66	76	1.0
CP008925.1	h6.sal.bam	other	785743	785743	0	+	0	2	64	79	0.0
CP008925.1	h6.sal.bam	other	785744	785744	0	+	0	2	64	78	0.0
CP008925.1	h6.sal.bam	other	785745	785745	0	+	1	1	65	76	1.0
CP008925.1	h6.sal.bam	other	785746	785746	0	+	1	3	64	75	1.0
CP008925.1	h6.sal.bam	other	785747	785747	0	+	0	0	64	72	0.0
CP008925.1	h6.sal.bam	other	785748	785748	0	+	0	0	64	72	0.0
CP008925.1	h6.sal.bam	other	785749	785749	0	+	2	0	65	72	2.0
CP008925.1	h6.sal.bam	other	785750	785750	0	+	0	1	64	72	0.0
CP008925.1	h6.sal.bam	other	785751	785751	0	+	2	0	65	74	2.0
CP008925.1	h6.sal.bam	other	785752	785752	0	+	0	1	65	75	0.0
CP008925.1	h6.sal.bam	other	785753	785753	0	+	0	2	63	75	0.0
CP008925.1	h6.sal.bam	other	785754	785754	0	+	0	1	61	73	0.0
CP008925.1	h6.sal.bam	other	785755	785755	0	+	1	1	57	73	1.0
CP008925.1	h6.sal.bam	other	785756	785756	0	+	2	0	59	72	2.0
CP008925.1	h6.sal.bam	other	785757	785757	0	+	1	1	59	72	1.0
CP008925.1	h6.sal.bam	other	785758	785758	0	+	1	1	56	73	1.0
CP008925.1	h6.sal.bam	other	785759	785759	0	+	0	1	56	76	0.0
CP008925.1	h6.sal.bam	other	785760	785760	0	+	0	1	55	76	0.0
CP008925.1	h6.sal.bam	other	785761	785761	0	+	0	1	54	75	0.0
CP008925.1	h6.sal.bam	other	785762	785762	0	+	0	1	51	74	0.0
CP008925.1	h6.sal.bam	other	785763	785763	0	+	1	0	52	74	1.0
CP008925.1	h6.sal.bam	other	785764	785764	0	+	0	1	52	74	0.0
CP008925.1	h6.sal.bam	other	785765	785765	0	+	1	2	53	75	1.0
CP008925.1	h6.sal.bam	other	785766	785766	0	+	1	0	51	74	1.0
CP008925.1	h6.sal.bam	other	785767	785767	0	+	0	1	51	74	0.0
CP008925.1	h6.sal.bam	other	785768	785768	0	+	0	1	51	73	0.0
CP008925.1	h6.sal.bam	other	785769	785769	0	+	0	2	49	74	0.0
CP008925.1	h6.sal.bam	other	785770	785770	0	+	1	0	47	72	1.0
CP008925.1	h6.sal.bam	other	785771	785771	0	+	1	0	48	72	1.0
CP008925.1	h6.sal.bam	other	785772	785772	0	+	1	1	48	73	1.0
CP008925.1	h6.sal.bam	other	785773	785773	0	+	0	2	48	72	0.0
CP008925.1	h6.sal.bam	other	785774	785774	0	+	2	4	49	71	2.0
CP008925.1	h6.sal.bam	other	785775	785775	0	+	5	0	54	68	5.0
CP008925.1	h6.sal.bam	other	785776	785776	0	+	0	1	53	68	0.0
CP008925.1	h6.sal.bam	other	785777	785777	0	+	1	2	53	67	1.0
CP008925.1	h6.sal.bam	other	785778	785778	0	+	1	2	54	66	1.0
CP008925.1	h6.sal.bam	other	785779	785779	0	+	2	1	55	64	2.0
CP008925.1	h6.sal.bam	other	785780	785780	0	+	0	2	55	63	0.0
CP008925.1	h6.sal.bam	other	785781	785781	0	+	1	2	56	61	1.0
CP008925.1	h6.sal.bam	other	785782	785782	0	+	2	0	57	62	2.0
CP008925.1	h6.sal.bam	other	785783	785783	0	+	0	0	55	64	0.0
CP008925.1	h6.sal.bam	other	785784	785784	0	+	2	1	55	66	2.0
CP008925.1	h6.sal.bam	other	785785	785785	0	+	0	0	52	65	0.0
CP008925.1	h6.sal.bam	other	785786	785786	0	+	1	0	53	65	1.0
CP008925.1	h6.sal.bam	other	785787	785787	0	+	2	2	54	65	2.0
CP008925.1	h6.sal.bam	other	785788	785788	0	+	2	2	54	65	2.0
CP008925.1	h6.sal.bam	other	785789	785789	0	+	1	0	54	63	1.0
CP008925.1	h6.sal.bam	other	785790	785790	0	+	0	0	54	63	0.0
CP008925.1	h6.sal.bam	other	785791	785791	0	+	0	1	54	64	0.0
CP008925.1	h6.sal.bam	other	785792	785792	0	+	0	1	54	63	0.0
CP008925.1	h6.sal.bam	other	785793	785793	0	+	0	1	52	62	0.0
CP008925.1	h6.sal.bam	other	785794	785794	0	+	1	0	53	63	1.0
CP008925.1	h6.sal.bam	other	785795	785795	0	+	0	0	52	63	0.0
CP008925.1	h6.sal.bam	other	785796	785796	0	+	0	1	51	65	0.0
CP008925.1	h6.sal.bam	other	785797	785797	0	+	0	1	49	64	0.0
CP008925.1	h6.sal.bam	other	785798	785798	0	+	1	1	50	63	1.0
CP008925.1	h6.sal.bam	other	785799	785799	0	+	2	0	52	66	2.0
CP008925.1	h6.sal.bam	other	785800	785800	0	+	1	2	53	66	1.0
CP008925.1	h6.sal.bam	other	785801	785801	0	+	1	3	52	64	1.0
CP008925.1	h6.sal.bam	other	785802	785802	0	+	2	1	54	61	2.0
CP008925.1	h6.sal.bam	other	785803	785803	0	+	1	4	55	60	1.0
CP008925.1	h6.sal.bam	other	785804	785804	0	+	1	2	55	57	1.0
CP008925.1	h6.sal.bam	other	785805	785805	0	+	1	3	56	60	1.0
CP008925.1	h6.sal.bam	other	785806	785806	0	+	3	0	59	57	3.0
CP008925.1	h6.sal.bam	other	785807	785807	0	+	1	1	60	58	1.0
CP008925.1	h6.sal.bam	other	785808	785808	0	+	0	1	59	57	0.0
CP008925.1	h6.sal.bam	other	785809	785809	0	+	0	0	59	57	0.0
CP008925.1	h6.sal.bam	other	785810	785810	0	+	0	1	57	57	0.0
CP008925.1	h6.sal.bam	other	785811	785811	0	+	3	0	60	57	3.0
CP008925.1	h6.sal.bam	other	785812	785812	0	+	1	2	60	58	1.0
CP008925.1	h6.sal.bam	other	785813	785813	0	+	3	0	63	56	3.0
CP008925.1	h6.sal.bam	other	785814	785814	0	+	2	0	64	57	2.0
CP008925.1	h6.sal.bam	other	785815	785815	0	+	1	1	64	58	1.0
CP008925.1	h6.sal.bam	other	785816	785816	0	+	1	3	65	57	1.0
CP008925.1	h6.sal.bam	other	785817	785817	0	+	0	1	65	54	0.0
CP008925.1	h6.sal.bam	other	785818	785818	0	+	0	1	64	53	0.0
CP008925.1	h6.sal.bam	other	785819	785819	0	+	0	0	64	53	0.0
CP008925.1	h6.sal.bam	other	785820	785820	0	+	1	0	65	53	1.0
CP008925.1	h6.sal.bam	other	785821	785821	0	+	0	0	64	55	0.0
CP008925.1	h6.sal.bam	other	785822	785822	0	+	1	0	65	55	1.0
CP008925.1	h6.sal.bam	other	785823	785823	0	+	0	0	65	56	0.0
CP008925.1	h6.sal.bam	other	785824	785824	0	+	1	2	64	58	1.0
CP008925.1	h6.sal.bam	other	785825	785825	0	+	1	1	65	57	1.0
CP008925.1	h6.sal.bam	other	785826	785826	0	+	0	1	63	57	0.0
CP008925.1	h6.sal.bam	other	785827	785827	0	+	3	0	66	56	3.0
CP008925.1	h6.sal.bam	other	785828	785828	0	+	0	0	66	56	0.0
CP008925.1	h6.sal.bam	other	785829	785829	0	+	0	1	66	58	0.0
CP008925.1	h6.sal.bam	other	785830	785830	0	+	1	0	64	59	1.0
CP008925.1	h6.sal.bam	other	785831	785831	0	+	1	1	65	59	1.0
CP008925.1	h6.sal.bam	other	785832	785832	0	+	0	1	64	59	0.0
CP008925.1	h6.sal.bam	other	785833	785833	0	+	2	4	65	60	2.0
CP008925.1	h6.sal.bam	other	785834	785834	0	+	2	1	67	56	2.0
CP008925.1	h6.sal.bam	other	785835	785835	0	+	0	0	67	56	0.0
CP008925.1	h6.sal.bam	other	785836	785836	0	+	4	0	71	57	4.0
CP008925.1	h6.sal.bam	other	785837	785837	0	+	3	1	74	57	3.0
CP008925.1	h6.sal.bam	other	785838	785838	0	+	3	2	76	59	3.0
CP008925.1	h6.sal.bam	other	785839	785839	0	+	1	0	77	58	1.0
CP008925.1	h6.sal.bam	other	785840	785840	0	+	1	1	77	58	1.0
CP008925.1	h6.sal.bam	other	785841	785841	0	+	0	0	76	59	0.0
CP008925.1	h6.sal.bam	other	785842	785842	0	+	1	0	77	59	1.0
CP008925.1	h6.sal.bam	other	785843	785843	0	+	0	2	77	59	0.0
CP008925.1	h6.sal.bam	other	785844	785844	0	+	0	0	77	57	0.0
CP008925.1	h6.sal.bam	other	785845	785845	0	+	0	0	76	57	0.0
CP008925.1	h6.sal.bam	other	785846	785846	0	+	0	1	75	60	0.0
CP008925.1	h6.sal.bam	other	785847	785847	0	+	0	0	74	60	0.0
CP008925.1	h6.sal.bam	other	785848	785848	0	+	4	1	76	63	4.0
CP008925.1	h6.sal.bam	other	785849	785849	0	+	2	1	78	62	2.0
CP008925.1	h6.sal.bam	other	785850	785850	0	+	0	0	73	62	0.0
CP008925.1	h6.sal.bam	other	785851	785851	0	+	2	1	75	62	2.0
CP008925.1	h6.sal.bam	other	785852	785852	0	+	0	0	74	61	0.0
CP008925.1	h6.sal.bam	other	785853	785853	0	+	2	0	73	64	2.0
CP008925.1	h6.sal.bam	other	785854	785854	0	+	0	0	73	64	0.0
CP008925.1	h6.sal.bam	other	785855	785855	0	+	0	2	73	64	0.0
CP008925.1	h6.sal.bam	other	785856	785856	0	+	0	1	70	63	0.0
CP008925.1	h6.sal.bam	other	785857	785857	0	+	1	2	71	62	1.0
CP008925.1	h6.sal.bam	other	785858	785858	0	+	2	2	73	60	2.0
CP008925.1	h6.sal.bam	other	785859	785859	0	+	2	0	73	60	2.0
CP008925.1	h6.sal.bam	other	785860	785860	0	+	0	0	73	61	0.0
CP008925.1	h6.sal.bam	other	785861	785861	0	+	4	1	76	62	4.0
CP008925.1	h6.sal.bam	other	785862	785862	0	+	2	2	76	62	2.0
CP008925.1	h6.sal.bam	other	785863	785863	0	+	1	0	74	61	1.0
CP008925.1	h6.sal.bam	other	785864	785864	0	+	0	1	74	61	0.0
CP008925.1	h6.sal.bam	other	785865	785865	0	+	1	0	75	61	1.0
CP008925.1	h6.sal.bam	other	785866	785866	0	+	0	0	75	62	0.0
CP008925.1	h6.sal.bam	other	785867	785867	0	+	3	2	78	64	3.0
CP008925.1	h6.sal.bam	other	785868	785868	0	+	1	0	79	62	1.0
CP008925.1	h6.sal.bam	other	785869	785869	0	+	3	2	81	62	3.0
CP008925.1	h6.sal.bam	other	785870	785870	0	+	1	0	81	60	1.0
CP008925.1	h6.sal.bam	other	785871	785871	0	+	4	1	84	63	4.0
CP008925.1	h6.sal.bam	other	785872	785872	0	+	2	3	86	62	2.0
CP008925.1	h6.sal.bam	other	785873	785873	0	+	0	0	86	60	0.0
CP008925.1	h6.sal.bam	other	785874	785874	0	+	0	1	83	64	0.0
CP008925.1	h6.sal.bam	other	785875	785875	0	+	0	1	82	64	0.0
CP008925.1	h6.sal.bam	other	785876	785876	0	+	0	1	79	64	0.0
CP008925.1	h6.sal.bam	other	785877	785877	0	+	0	2	79	64	0.0
CP008925.1	h6.sal.bam	other	785878	785878	0	+	2	0	81	63	2.0
CP008925.1	h6.sal.bam	other	785879	785879	0	+	0	0	80	63	0.0
CP008925.1	h6.sal.bam	other	785880	785880	0	+	0	0	79	64	0.0
CP008925.1	h6.sal.bam	other	785881	785881	0	+	0	1	76	66	0.0
CP008925.1	h6.sal.bam	other	785882	785882	0	+	0	0	76	66	0.0
CP008925.1	h6.sal.bam	other	785883	785883	0	+	1	1	77	67	1.0
CP008925.1	h6.sal.bam	other	785884	785884	0	+	4	0	81	68	4.0
CP008925.1	h6.sal.bam	other	785885	785885	0	+	1	2	79	69	1.0
CP008925.1	h6.sal.bam	other	785886	785886	0	+	1	1	74	68	1.0
CP008925.1	h6.sal.bam	other	785887	785887	0	+	0	0	74	67	0.0
CP008925.1	h6.sal.bam	other	785888	785888	0	+	2	1	75	68	2.0
CP008925.1	h6.sal.bam	other	785889	785889	0	+	1	0	76	70	1.0
CP008925.1	h6.sal.bam	other	785890	785890	0	+	0	0	76	72	0.0
CP008925.1	h6.sal.bam	other	785891	785891	0	+	2	0	77	73	2.0
CP008925.1	h6.sal.bam	other	785892	785892	0	+	1	0	78	73	1.0
CP008925.1	h6.sal.bam	other	785893	785893	0	+	2	1	80	73	2.0
CP008925.1	h6.sal.bam	other	785894	785894	0	+	2	2	82	72	2.0
CP008925.1	h6.sal.bam	other	785895	785895	0	+	3	1	84	72	3.0
CP008925.1	h6.sal.bam	other	785896	785896	0	+	0	1	84	71	0.0
CP008925.1	h6.sal.bam	other	785897	785897	0	+	0	1	83	71	0.0
CP008925.1	h6.sal.bam	other	785898	785898	0	+	2	1	83	73	2.0
CP008925.1	h6.sal.bam	other	785899	785899	0	+	1	0	84	73	1.0
CP008925.1	h6.sal.bam	other	785900	785900	0	+	0	1	84	74	0.0
CP008925.1	h6.sal.bam	other	785901	785901	0	+	0	1	81	74	0.0
CP008925.1	h6.sal.bam	other	785902	785902	0	+	2	1	83	73	2.0
CP008925.1	h6.sal.bam	other	785903	785903	0	+	0	2	83	73	0.0
CP008925.1	h6.sal.bam	other	785904	785904	0	+	0	0	83	71	0.0
CP008925.1	h6.sal.bam	other	785905	785905	0	+	0	0	82	78	0.0
CP008925.1	h6.sal.bam	other	785906	785906	0	+	0	2	77	79	0.0
CP008925.1	h6.sal.bam	other	785907	785907	0	+	2	1	79	78	2.0
CP008925.1	h6.sal.bam	other	785908	785908	0	+	1	0	80	78	1.0
CP008925.1	h6.sal.bam	other	785909	785909	0	+	2	2	82	80	2.0
CP008925.1	h6.sal.bam	other	785910	785910	0	+	1	0	79	80	1.0
CP008925.1	h6.sal.bam	other	785911	785911	0	+	2	1	81	80	2.0
CP008925.1	h6.sal.bam	other	785912	785912	0	+	0	3	78	83	0.0
CP008925.1	h6.sal.bam	other	785913	785913	0	+	0	1	74	84	0.0
CP008925.1	h6.sal.bam	other	785914	785914	0	+	1	2	74	84	1.0
CP008925.1	h6.sal.bam	other	785915	785915	0	+	1	0	75	82	1.0
CP008925.1	h6.sal.bam	other	785916	785916	0	+	0	1	75	82	0.0
CP008925.1	h6.sal.bam	other	785917	785917	0	+	1	0	75	81	1.0
CP008925.1	h6.sal.bam	other	785918	785918	0	+	0	0	75	81	0.0
CP008925.1	h6.sal.bam	other	785919	785919	0	+	0	1	74	82	0.0
CP008925.1	h6.sal.bam	other	785920	785920	0	+	0	1	74	83	0.0
CP008925.1	h6.sal.bam	other	785921	785921	0	+	2	0	76	84	2.0
CP008925.1	h6.sal.bam	other	785922	785922	0	+	1	3	77	85	1.0
CP008925.1	h6.sal.bam	other	785923	785923	0	+	3	0	73	84	3.0
CP008925.1	h6.sal.bam	GTTC	785924	785924	785932	+	0	1	73	84	0.0
CP008925.1	h6.sal.bam	other	785925	785925	0	+	0	1	72	84	0.0
CP008925.1	h6.sal.bam	GTTC	785926	785926	785932	+	4	2	74	83	4.0
CP008925.1	h6.sal.bam	other	785927	785927	0	+	0	0	73	81	0.0
CP008925.1	h6.sal.bam	other	785928	785928	0	+	0	1	73	82	0.0
CP008925.1	h6.sal.bam	other	785929	785929	0	+	2	0	75	83	2.0
CP008925.1	h6.sal.bam	other	785930	785930	0	+	0	0	73	83	0.0
CP008925.1	h6.sal.bam	other	785931	785931	0	+	2	0	75	83	2.0
CP008925.1	h6.sal.bam	other	785932	785932	0	+	2	0	76	83	2.0
CP008925.1	h6.sal.bam	other	785933	785933	0	+	1	2	76	83	1.0
CP008925.1	h6.sal.bam	other	785934	785934	0	+	2	1	77	81	2.0
CP008925.1	h6.sal.bam	other	785935	785935	0	+	0	1	77	82	0.0
CP008925.1	h6.sal.bam	other	785936	785936	0	+	0	1	71	85	0.0
CP008925.1	h6.sal.bam	other	785937	785937	0	+	2	1	73	84	2.0
CP008925.1	h6.sal.bam	other	785938	785938	0	+	0	1	72	83	0.0
CP008925.1	h6.sal.bam	other	785939	785939	0	+	1	0	73	82	1.0
CP008925.1	h6.sal.bam	other	785940	785940	0	+	0	1	73	82	0.0
CP008925.1	h6.sal.bam	GTTC	785941	785941	785932	+	3	2	76	81	3.0
CP008925.1	h6.sal.bam	other	785942	785942	0	+	0	0	73	87	0.0
CP008925.1	h6.sal.bam	GTTC	785943	785943	785932	+	0	2	72	88	0.0
CP008925.1	h6.sal.bam	other	785944	785944	0	+	2	1	71	86	2.0
CP008925.1	h6.sal.bam	other	785945	785945	0	+	0	1	70	85	0.0
CP008925.1	h6.sal.bam	other	785946	785946	0	+	2	0	68	86	2.0
CP008925.1	h6.sal.bam	other	785947	785947	0	+	1	0	67	86	1.0
CP008925.1	h6.sal.bam	other	785948	785948	0	+	3	4	70	86	3.0
CP008925.1	h6.sal.bam	other	785949	785949	0	+	3	2	73	87	3.0
CP008925.1	h6.sal.bam	other	785950	785950	0	+	4	1	77	86	4.0
CP008925.1	h6.sal.bam	other	785951	785951	0	+	0	0	75	88	0.0
CP008925.1	h6.sal.bam	other	785952	785952	0	+	1	1	76	89	1.0
CP008925.1	h6.sal.bam	other	785953	785953	0	+	4	1	80	88	4.0
CP008925.1	h6.sal.bam	other	785954	785954	0	+	2	1	82	87	2.0
CP008925.1	h6.sal.bam	other	785955	785955	0	+	2	1	84	86	2.0
CP008925.1	h6.sal.bam	other	785956	785956	0	+	3	1	87	86	3.0
CP008925.1	h6.sal.bam	other	785957	785957	0	+	0	1	87	85	0.0
CP008925.1	h6.sal.bam	other	785958	785958	0	+	1	3	84	85	1.0
CP008925.1	h6.sal.bam	other	785959	785959	0	+	0	1	84	82	0.0
CP008925.1	h6.sal.bam	other	785960	785960	0	+	1	1	84	81	1.0
CP008925.1	h6.sal.bam	other	785961	785961	0	+	1	0	84	80	1.0
CP008925.1	h6.sal.bam	other	785962	785962	0	+	4	0	86	80	4.0
CP008925.1	h6.sal.bam	other	785963	785963	0	+	0	3	86	80	0.0
CP008925.1	h6.sal.bam	other	785964	785964	0	+	0	2	85	78	0.0
CP008925.1	h6.sal.bam	other	785965	785965	0	+	1	1	86	77	1.0
CP008925.1	h6.sal.bam	other	785966	785966	0	+	1	0	85	76	1.0
CP008925.1	h6.sal.bam	other	785967	785967	0	+	1	0	85	76	1.0
CP008925.1	h6.sal.bam	other	785968	785968	0	+	1	0	82	76	1.0
CP008925.1	h6.sal.bam	other	785969	785969	0	+	0	2	82	76	0.0
CP008925.1	h6.sal.bam	other	785970	785970	0	+	0	1	79	77	0.0
CP008925.1	h6.sal.bam	other	785971	785971	0	+	1	2	80	79	1.0
CP008925.1	h6.sal.bam	other	785972	785972	0	+	1	2	81	78	1.0
CP008925.1	h6.sal.bam	other	785973	785973	0	+	1	1	79	78	1.0
CP008925.1	h6.sal.bam	other	785974	785974	0	+	2	1	81	77	2.0
CP008925.1	h6.sal.bam	other	785975	785975	0	+	0	1	81	77	0.0
CP008925.1	h6.sal.bam	other	785976	785976	0	+	0	0	79	78	0.0
CP008925.1	h6.sal.bam	other	785977	785977	0	+	1	1	80	78	1.0
CP008925.1	h6.sal.bam	other	785978	785978	0	+	1	5	81	77	1.0
CP008925.1	h6.sal.bam	other	785979	785979	0	+	0	2	81	73	0.0
CP008925.1	h6.sal.bam	other	785980	785980	0	+	2	1	83	71	2.0
CP008925.1	h6.sal.bam	other	785981	785981	0	+	2	1	85	70	2.0
CP008925.1	h6.sal.bam	other	785982	785982	0	+	4	1	87	69	4.0
CP008925.1	h6.sal.bam	other	785983	785983	0	+	2	1	88	68	2.0
CP008925.1	h6.sal.bam	other	785984	785984	0	+	1	2	86	68	1.0
CP008925.1	h6.sal.bam	other	785985	785985	0	+	1	4	87	66	1.0
CP008925.1	h6.sal.bam	other	785986	785986	0	+	0	2	85	65	0.0
CP008925.1	h6.sal.bam	other	785987	785987	0	+	1	2	86	64	1.0
CP008925.1	h6.sal.bam	other	785988	785988	0	+	0	1	86	62	0.0
CP008925.1	h6.sal.bam	other	785989	785989	0	+	3	0	88	63	3.0
CP008925.1	h6.sal.bam	other	785990	785990	0	+	1	0	88	63	1.0
CP008925.1	h6.sal.bam	other	785991	785991	0	+	1	0	89	66	1.0
CP008925.1	h6.sal.bam	other	785992	785992	0	+	1	0	89	68	1.0
CP008925.1	h6.sal.bam	other	785993	785993	0	+	1	1	90	68	1.0
CP008925.1	h6.sal.bam	other	785994	785994	0	+	1	2	91	70	1.0
CP008925.1	h6.sal.bam	other	785995	785995	0	+	0	2	91	69	0.0
CP008925.1	h6.sal.bam	other	785996	785996	0	+	0	1	89	67	0.0
CP008925.1	h6.sal.bam	other	785997	785997	0	+	4	2	89	67	4.0
CP008925.1	h6.sal.bam	other	785998	785998	0	+	0	1	89	65	0.0
CP008925.1	h6.sal.bam	other	785999	785999	0	+	2	0	91	65	2.0
CP008925.1	h6.sal.bam	other	786000	786000	0	+	1	0	88	67	1.0
CP008925.1	h6.sal.bam	other	786001	786001	0	+	1	0	89	68	1.0
CP008925.1	h6.sal.bam	other	786002	786002	0	+	1	1	90	68	1.0
CP008925.1	h6.sal.bam	other	786003	786003	0	+	1	2	91	69	1.0
CP008925.1	h6.sal.bam	other	786004	786004	0	+	2	0	91	68	2.0
CP008925.1	h6.sal.bam	other	786005	786005	0	+	1	0	92	68	1.0
CP008925.1	h6.sal.bam	other	786006	786006	0	+	1	0	91	68	1.0
CP008925.1	h6.sal.bam	other	786007	786007	0	+	3	0	91	71	3.0
CP008925.1	h6.sal.bam	other	786008	786008	0	+	1	1	92	72	1.0
CP008925.1	h6.sal.bam	other	786009	786009	0	+	0	1	90	71	0.0
CP008925.1	h6.sal.bam	other	786010	786010	0	+	1	4	91	71	1.0
CP008925.1	h6.sal.bam	other	786011	786011	0	+	1	1	92	67	1.0
CP008925.1	h6.sal.bam	other	786012	786012	0	+	3	2	93	67	3.0
CP008925.1	h6.sal.bam	other	786013	786013	0	+	0	0	93	65	0.0
CP008925.1	h6.sal.bam	other	786014	786014	0	+	1	1	93	65	1.0
CP008925.1	h6.sal.bam	other	786015	786015	0	+	2	2	95	65	2.0
CP008925.1	h6.sal.bam	other	786016	786016	0	+	2	2	94	63	2.0
CP008925.1	h6.sal.bam	other	786017	786017	0	+	1	1	95	62	1.0
CP008925.1	h6.sal.bam	other	786018	786018	0	+	0	0	93	63	0.0
CP008925.1	h6.sal.bam	other	786019	786019	0	+	1	0	94	63	1.0
CP008925.1	h6.sal.bam	other	786020	786020	0	+	1	2	95	65	1.0
CP008925.1	h6.sal.bam	other	786021	786021	0	+	4	0	96	65	4.0
CP008925.1	h6.sal.bam	other	786022	786022	0	+	2	5	98	65	2.0
CP008925.1	h6.sal.bam	GAAC	786023	786023	786031	+	0	0	92	65	0.0
CP008925.1	h6.sal.bam	other	786024	786024	0	+	2	1	94	69	2.0
CP008925.1	h6.sal.bam	GAAC	786025	786025	786031	+	0	3	90	68	0.0
CP008925.1	h6.sal.bam	other	786026	786026	0	+	3	1	93	65	3.0
CP008925.1	h6.sal.bam	other	786027	786027	0	+	2	0	94	65	2.0
CP008925.1	h6.sal.bam	other	786028	786028	0	+	5	0	95	65	5.0
CP008925.1	h6.sal.bam	other	786029	786029	0	+	0	0	93	65	0.0
CP008925.1	h6.sal.bam	other	786030	786030	0	+	3	1	94	67	3.0
CP008925.1	h6.sal.bam	other	786031	786031	0	+	2	0	93	66	2.0
CP008925.1	h6.sal.bam	other	786032	786032	0	+	1	2	93	66	1.0
CP008925.1	h6.sal.bam	other	786033	786033	0	+	0	0	93	65	0.0
CP008925.1	h6.sal.bam	other	786034	786034	0	+	1	0	94	66	1.0
CP008925.1	h6.sal.bam	other	786035	786035	0	+	8	0	100	66	8.0
CP008925.1	h6.sal.bam	other	786036	786036	0	+	1	0	97	66	1.0
CP008925.1	h6.sal.bam	other	786037	786037	0	+	2	1	99	66	2.0
CP008925.1	h6.sal.bam	other	786038	786038	0	+	0	0	99	66	0.0
CP008925.1	h6.sal.bam	other	786039	786039	0	+	1	1	99	73	1.0
CP008925.1	h6.sal.bam	GAAC	786040	786040	786031	+	1	0	100	74	1.0
CP008925.1	h6.sal.bam	other	786041	786041	0	+	0	0	98	75	0.0
CP008925.1	h6.sal.bam	GAAC	786042	786042	786031	+	2	0	100	75	2.0
CP008925.1	h6.sal.bam	other	786043	786043	0	+	0	3	99	76	0.0
CP008925.1	h6.sal.bam	other	786044	786044	0	+	1	2	100	73	1.0
CP008925.1	h6.sal.bam	other	786045	786045	0	+	1	1	101	71	1.0
CP008925.1	h6.sal.bam	other	786046	786046	0	+	2	1	102	70	2.0
CP008925.1	h6.sal.bam	other	786047	786047	0	+	2	2	103	70	2.0
CP008925.1	h6.sal.bam	other	786048	786048	0	+	0	1	100	71	0.0
CP008925.1	h6.sal.bam	other	786049	786049	0	+	0	1	100	70	0.0
CP008925.1	h6.sal.bam	other	786050	786050	0	+	1	1	101	69	1.0
CP008925.1	h6.sal.bam	other	786051	786051	0	+	0	0	101	69	0.0
CP008925.1	h6.sal.bam	other	786052	786052	0	+	1	0	101	71	1.0
CP008925.1	h6.sal.bam	other	786053	786053	0	+	2	1	102	72	2.0
CP008925.1	h6.sal.bam	other	786054	786054	0	+	0	0	102	71	0.0
CP008925.1	h6.sal.bam	other	786055	786055	0	+	2	0	102	72	2.0
CP008925.1	h6.sal.bam	other	786056	786056	0	+	1	0	101	73	1.0
CP008925.1	h6.sal.bam	other	786057	786057	0	+	0	0	97	75	0.0
CP008925.1	h6.sal.bam	other	786058	786058	0	+	0	1	94	77	0.0
CP008925.1	h6.sal.bam	other	786059	786059	0	+	1	0	95	76	1.0
CP008925.1	h6.sal.bam	other	786060	786060	0	+	1	3	95	78	1.0
CP008925.1	h6.sal.bam	other	786061	786061	0	+	1	1	96	75	1.0
CP008925.1	h6.sal.bam	other	786062	786062	0	+	1	0	95	75	1.0
CP008925.1	h6.sal.bam	other	786063	786063	0	+	0	1	94	77	0.0
CP008925.1	h6.sal.bam	other	786064	786064	0	+	4	3	96	76	4.0
CP008925.1	h6.sal.bam	other	786065	786065	0	+	1	0	96	74	1.0
CP008925.1	h6.sal.bam	other	786066	786066	0	+	7	2	102	74	7.0
CP008925.1	h6.sal.bam	other	786067	786067	0	+	0	3	100	72	0.0
CP008925.1	h6.sal.bam	other	786068	786068	0	+	2	0	102	74	2.0
CP008925.1	h6.sal.bam	other	786069	786069	0	+	2	1	103	74	2.0
CP008925.1	h6.sal.bam	other	786070	786070	0	+	0	0	103	74	0.0
CP008925.1	h6.sal.bam	other	786071	786071	0	+	3	1	102	74	3.0
CP008925.1	h6.sal.bam	other	786072	786072	0	+	1	1	103	73	1.0
CP008925.1	h6.sal.bam	other	786073	786073	0	+	0	1	101	76	0.0
CP008925.1	h6.sal.bam	other	786074	786074	0	+	0	1	101	75	0.0
CP008925.1	h6.sal.bam	other	786075	786075	0	+	1	1	102	74	1.0
CP008925.1	h6.sal.bam	other	786076	786076	0	+	1	0	102	73	1.0
CP008925.1	h6.sal.bam	other	786077	786077	0	+	1	2	102	74	1.0
CP008925.1	h6.sal.bam	other	786078	786078	0	+	0	1	101	73	0.0
CP008925.1	h6.sal.bam	other	786079	786079	0	+	0	0	97	76	0.0
CP008925.1	h6.sal.bam	other	786080	786080	0	+	0	1	97	76	0.0
CP008925.1	h6.sal.bam	other	786081	786081	0	+	1	2	97	75	1.0
CP008925.1	h6.sal.bam	other	786082	786082	0	+	0	1	94	74	0.0
CP008925.1	h6.sal.bam	other	786083	786083	0	+	0	0	92	73	0.0
CP008925.1	h6.sal.bam	other	786084	786084	0	+	0	1	91	77	0.0
CP008925.1	h6.sal.bam	other	786085	786085	0	+	0	1	89	77	0.0
CP008925.1	h6.sal.bam	other	786086	786086	0	+	0	0	89	76	0.0
CP008925.1	h6.sal.bam	other	786087	786087	0	+	1	0	89	79	1.0
CP008925.1	h6.sal.bam	other	786088	786088	0	+	1	1	89	81	1.0
CP008925.1	h6.sal.bam	other	786089	786089	0	+	1	2	89	80	1.0
CP008925.1	h6.sal.bam	other	786090	786090	0	+	2	1	89	80	2.0
CP008925.1	h6.sal.bam	other	786091	786091	0	+	0	1	88	79	0.0
CP008925.1	h6.sal.bam	other	786092	786092	0	+	5	2	92	79	5.0
CP008925.1	h6.sal.bam	other	786093	786093	0	+	1	2	93	77	1.0
CP008925.1	h6.sal.bam	other	786094	786094	0	+	0	0	91	80	0.0
CP008925.1	h6.sal.bam	other	786095	786095	0	+	0	3	91	80	0.0
CP008925.1	h6.sal.bam	other	786096	786096	0	+	0	1	86	78	0.0
CP008925.1	h6.sal.bam	other	786097	786097	0	+	1	2	86	78	1.0
CP008925.1	h6.sal.bam	other	786098	786098	0	+	0	2	85	76	0.0
CP008925.1	h6.sal.bam	other	786099	786099	0	+	2	0	86	77	2.0
CP008925.1	h6.sal.bam	other	786100	786100	0	+	2	0	88	78	2.0
CP008925.1	h6.sal.bam	other	786101	786101	0	+	3	1	86	78	3.0
CP008925.1	h6.sal.bam	other	786102	786102	0	+	0	2	86	78	0.0
CP008925.1	h6.sal.bam	other	786103	786103	0	+	3	0	84	76	3.0
CP008925.1	h6.sal.bam	other	786104	786104	0	+	0	0	84	76	0.0
CP008925.1	h6.sal.bam	other	786105	786105	0	+	0	0	81	78	0.0
CP008925.1	h6.sal.bam	other	786106	786106	0	+	5	0	83	78	5.0
CP008925.1	h6.sal.bam	other	786107	786107	0	+	2	1	85	78	2.0
CP008925.1	h6.sal.bam	other	786108	786108	0	+	1	1	86	77	1.0
CP008925.1	h6.sal.bam	other	786109	786109	0	+	2	0	86	76	2.0
CP008925.1	h6.sal.bam	other	786110	786110	0	+	1	0	80	82	1.0
CP008925.1	h6.sal.bam	other	786111	786111	0	+	1	1	78	85	1.0
CP008925.1	h6.sal.bam	other	786112	786112	0	+	0	2	77	84	0.0
CP008925.1	h6.sal.bam	other	786113	786113	0	+	0	5	77	82	0.0
CP008925.1	h6.sal.bam	other	786114	786114	0	+	0	2	76	79	0.0
CP008925.1	h6.sal.bam	other	786115	786115	0	+	1	1	76	77	1.0
CP008925.1	h6.sal.bam	other	786116	786116	0	+	0	0	76	76	0.0
CP008925.1	h6.sal.bam	other	786117	786117	0	+	4	1	79	80	4.0
CP008925.1	h6.sal.bam	other	786118	786118	0	+	3	0	82	79	3.0
CP008925.1	h6.sal.bam	other	786119	786119	0	+	0	0	81	79	0.0
CP008925.1	h6.sal.bam	other	786120	786120	0	+	2	1	83	84	2.0
CP008925.1	h6.sal.bam	other	786121	786121	0	+	0	2	79	83	0.0
CP008925.1	h6.sal.bam	other	786122	786122	0	+	0	1	79	82	0.0
CP008925.1	h6.sal.bam	other	786123	786123	0	+	2	1	81	81	2.0
CP008925.1	h6.sal.bam	other	786124	786124	0	+	1	0	82	83	1.0
CP008925.1	h6.sal.bam	other	786125	786125	0	+	3	1	84	86	3.0
CP008925.1	h6.sal.bam	other	786126	786126	0	+	1	1	85	85	1.0
CP008925.1	h6.sal.bam	other	786127	786127	0	+	1	1	83	86	1.0
CP008925.1	h6.sal.bam	other	786128	786128	0	+	1	1	84	86	1.0
CP008925.1	h6.sal.bam	other	786129	786129	0	+	3	1	87	85	3.0
CP008925.1	h6.sal.bam	other	786130	786130	0	+	2	2	86	87	2.0
CP008925.1	h6.sal.bam	other	786131	786131	0	+	0	0	86	86	0.0
CP008925.1	h6.sal.bam	other	786132	786132	0	+	0	2	86	86	0.0
CP008925.1	h6.sal.bam	other	786133	786133	0	+	2	0	88	85	2.0
CP008925.1	h6.sal.bam	other	786134	786134	0	+	1	2	87	85	1.0
CP008925.1	h6.sal.bam	other	786135	786135	0	+	1	0	86	86	1.0
CP008925.1	h6.sal.bam	other	786136	786136	0	+	0	1	86	87	0.0
CP008925.1	h6.sal.bam	other	786137	786137	0	+	1	2	87	87	1.0
CP008925.1	h6.sal.bam	other	786138	786138	0	+	1	0	88	86	1.0
CP008925.1	h6.sal.bam	other	786139	786139	0	+	0	1	84	90	0.0
CP008925.1	h6.sal.bam	other	786140	786140	0	+	1	0	84	89	1.0
CP008925.1	h6.sal.bam	other	786141	786141	0	+	1	4	77	89	1.0
CP008925.1	h6.sal.bam	other	786142	786142	0	+	0	1	78	85	0.0
CP008925.1	h6.sal.bam	other	786143	786143	0	+	5	1	79	84	5.0
CP008925.1	h6.sal.bam	other	786144	786144	0	+	0	0	79	83	0.0
CP008925.1	h6.sal.bam	other	786145	786145	0	+	0	1	79	87	0.0
CP008925.1	h6.sal.bam	other	786146	786146	0	+	0	0	76	86	0.0
CP008925.1	h6.sal.bam	other	786147	786147	0	+	3	4	78	86	3.0
CP008925.1	h6.sal.bam	other	786148	786148	0	+	1	0	77	82	1.0
CP008925.1	h6.sal.bam	other	786149	786149	0	+	1	0	78	84	1.0
CP008925.1	h6.sal.bam	other	786150	786150	0	+	2	0	80	85	2.0
CP008925.1	h6.sal.bam	other	786151	786151	0	+	1	1	80	85	1.0
CP008925.1	h6.sal.bam	other	786152	786152	0	+	0	2	80	84	0.0
CP008925.1	h6.sal.bam	other	786153	786153	0	+	0	3	80	84	0.0
CP008925.1	h6.sal.bam	other	786154	786154	0	+	1	0	81	82	1.0
CP008925.1	h6.sal.bam	other	786155	786155	0	+	1	1	82	82	1.0
CP008925.1	h6.sal.bam	other	786156	786156	0	+	0	0	81	81	0.0
CP008925.1	h6.sal.bam	other	786157	786157	0	+	3	1	84	81	3.0
CP008925.1	h6.sal.bam	other	786158	786158	0	+	3	3	87	83	3.0
CP008925.1	h6.sal.bam	other	786159	786159	0	+	1	1	88	83	1.0
CP008925.1	h6.sal.bam	other	786160	786160	0	+	3	3	91	82	3.0
CP008925.1	h6.sal.bam	other	786161	786161	0	+	3	0	94	81	3.0
CP008925.1	h6.sal.bam	other	786162	786162	0	+	2	2	95	82	2.0
CP008925.1	h6.sal.bam	other	786163	786163	0	+	2	0	96	81	2.0
CP008925.1	h6.sal.bam	other	786164	786164	0	+	0	1	94	81	0.0
CP008925.1	h6.sal.bam	other	786165	786165	0	+	0	1	93	80	0.0
CP008925.1	h6.sal.bam	other	786166	786166	0	+	2	0	95	79	2.0
CP008925.1	h6.sal.bam	other	786167	786167	0	+	0	3	90	79	0.0
CP008925.1	h6.sal.bam	other	786168	786168	0	+	1	2	90	77	1.0
CP008925.1	h6.sal.bam	other	786169	786169	0	+	0	0	90	75	0.0
CP008925.1	h6.sal.bam	other	786170	786170	0	+	1	1	91	76	1.0
CP008925.1	h6.sal.bam	other	786171	786171	0	+	1	1	92	75	1.0
CP008925.1	h6.sal.bam	other	786172	786172	0	+	2	3	93	74	2.0
CP008925.1	h6.sal.bam	other	786173	786173	0	+	2	0	95	76	2.0
CP008925.1	h6.sal.bam	other	786174	786174	0	+	1	1	94	76	1.0
CP008925.1	h6.sal.bam	other	786175	786175	0	+	0	0	92	80	0.0
CP008925.1	h6.sal.bam	other	786176	786176	0	+	0	1	89	81	0.0
CP008925.1	h6.sal.bam	other	786177	786177	0	+	1	0	90	82	1.0
CP008925.1	h6.sal.bam	other	786178	786178	0	+	0	0	87	82	0.0
CP008925.1	h6.sal.bam	other	786179	786179	0	+	2	2	89	84	2.0
CP008925.1	h6.sal.bam	other	786180	786180	0	+	0	1	89	82	0.0
CP008925.1	h6.sal.bam	other	786181	786181	0	+	1	1	85	85	1.0
CP008925.1	h6.sal.bam	other	786182	786182	0	+	0	1	83	84	0.0
CP008925.1	h6.sal.bam	other	786183	786183	0	+	3	3	85	83	3.0
CP008925.1	h6.sal.bam	other	786184	786184	0	+	1	3	84	80	1.0
CP008925.1	h6.sal.bam	other	786185	786185	0	+	2	0	85	83	2.0
CP008925.1	h6.sal.bam	other	786186	786186	0	+	0	0	84	85	0.0
CP008925.1	h6.sal.bam	other	786187	786187	0	+	1	1	85	86	1.0
CP008925.1	h6.sal.bam	other	786188	786188	0	+	2	1	87	87	2.0
CP008925.1	h6.sal.bam	other	786189	786189	0	+	1	0	88	87	1.0
CP008925.1	h6.sal.bam	other	786190	786190	0	+	0	0	83	88	0.0
CP008925.1	h6.sal.bam	other	786191	786191	0	+	0	4	83	89	0.0
CP008925.1	h6.sal.bam	other	786192	786192	0	+	0	2	83	87	0.0
CP008925.1	h6.sal.bam	other	786193	786193	0	+	2	1	80	87	2.0
CP008925.1	h6.sal.bam	other	786194	786194	0	+	1	2	81	87	1.0
CP008925.1	h6.sal.bam	other	786195	786195	0	+	2	0	83	87	2.0
CP008925.1	h6.sal.bam	other	786196	786196	0	+	2	1	85	87	2.0
CP008925.1	h6.sal.bam	other	786197	786197	0	+	1	0	86	86	1.0
CP008925.1	h6.sal.bam	other	786198	786198	0	+	0	3	80	88	0.0
CP008925.1	h6.sal.bam	other	786199	786199	0	+	1	4	81	85	1.0
CP008925.1	h6.sal.bam	other	786200	786200	0	+	0	1	81	84	0.0
CP008925.1	h6.sal.bam	other	786201	786201	0	+	1	0	81	83	1.0
CP008925.1	h6.sal.bam	other	786202	786202	0	+	0	1	80	83	0.0
CP008925.1	h6.sal.bam	other	786203	786203	0	+	2	1	81	83	2.0
CP008925.1	h6.sal.bam	other	786204	786204	0	+	1	2	79	82	1.0
CP008925.1	h6.sal.bam	other	786205	786205	0	+	5	1	82	83	5.0
CP008925.1	h6.sal.bam	other	786206	786206	0	+	1	1	83	82	1.0
CP008925.1	h6.sal.bam	other	786207	786207	0	+	1	0	84	83	1.0
CP008925.1	h6.sal.bam	other	786208	786208	0	+	0	0	82	87	0.0
CP008925.1	h6.sal.bam	other	786209	786209	0	+	1	4	82	88	1.0
CP008925.1	h6.sal.bam	other	786210	786210	0	+	0	1	81	85	0.0
CP008925.1	h6.sal.bam	other	786211	786211	0	+	1	1	82	84	1.0
CP008925.1	h6.sal.bam	other	786212	786212	0	+	2	0	83	83	2.0
CP008925.1	h6.sal.bam	other	786213	786213	0	+	0	4	82	89	0.0
CP008925.1	h6.sal.bam	other	786214	786214	0	+	0	0	82	85	0.0
CP008925.1	h6.sal.bam	other	786215	786215	0	+	0	0	81	85	0.0
CP008925.1	h6.sal.bam	other	786216	786216	0	+	3	0	83	86	3.0
CP008925.1	h6.sal.bam	other	786217	786217	0	+	3	0	81	86	3.0
CP008925.1	h6.sal.bam	other	786218	786218	0	+	0	4	80	86	0.0
CP008925.1	h6.sal.bam	other	786219	786219	0	+	0	0	80	85	0.0
CP008925.1	h6.sal.bam	other	786220	786220	0	+	0	0	80	87	0.0
CP008925.1	h6.sal.bam	other	786221	786221	0	+	1	0	81	87	1.0
CP008925.1	h6.sal.bam	other	786222	786222	0	+	0	0	78	87	0.0
CP008925.1	h6.sal.bam	other	786223	786223	0	+	2	3	79	91	2.0
CP008925.1	h6.sal.bam	other	786224	786224	0	+	0	1	78	89	0.0
CP008925.1	h6.sal.bam	other	786225	786225	0	+	1	1	78	91	1.0
CP008925.1	h6.sal.bam	other	786226	786226	0	+	0	1	77	91	0.0
CP008925.1	h6.sal.bam	other	786227	786227	0	+	1	0	77	90	1.0
CP008925.1	h6.sal.bam	other	786228	786228	0	+	1	1	78	90	1.0
CP008925.1	h6.sal.bam	other	786229	786229	0	+	0	1	78	89	0.0
CP008925.1	h6.sal.bam	other	786230	786230	0	+	3	0	80	88	3.0
CP008925.1	h6.sal.bam	other	786231	786231	0	+	0	1	77	88	0.0
CP008925.1	h6.sal.bam	other	786232	786232	0	+	0	2	74	87	0.0
CP008925.1	h6.sal.bam	other	786233	786233	0	+	1	3	74	85	1.0
CP008925.1	h6.sal.bam	other	786234	786234	0	+	2	0	73	82	2.0
CP008925.1	h6.sal.bam	other	786235	786235	0	+	0	2	73	82	0.0
CP008925.1	h6.sal.bam	other	786236	786236	0	+	1	1	71	81	1.0
CP008925.1	h6.sal.bam	other	786237	786237	0	+	0	0	69	80	0.0
CP008925.1	h6.sal.bam	other	786238	786238	0	+	0	0	67	81	0.0
CP008925.1	h6.sal.bam	other	786239	786239	0	+	1	0	67	81	1.0
CP008925.1	h6.sal.bam	other	786240	786240	0	+	1	0	68	81	1.0
CP008925.1	h6.sal.bam	other	786241	786241	0	+	3	1	70	81	3.0
CP008925.1	h6.sal.bam	other	786242	786242	0	+	0	0	70	80	0.0
CP008925.1	h6.sal.bam	other	786243	786243	0	+	3	1	71	82	3.0
CP008925.1	h6.sal.bam	other	786244	786244	0	+	0	1	71	83	0.0
CP008925.1	h6.sal.bam	other	786245	786245	0	+	2	0	71	82	2.0
CP008925.1	h6.sal.bam	other	786246	786246	0	+	3	4	72	82	3.0
CP008925.1	h6.sal.bam	other	786247	786247	0	+	1	0	71	79	1.0
CP008925.1	h6.sal.bam	other	786248	786248	0	+	1	0	72	79	1.0
CP008925.1	h6.sal.bam	other	786249	786249	0	+	0	5	72	81	0.0
CP008925.1	h6.sal.bam	other	786250	786250	0	+	2	1	74	78	2.0
CP008925.1	h6.sal.bam	other	786251	786251	0	+	2	2	76	77	2.0
CP008925.1	h6.sal.bam	other	786252	786252	0	+	1	2	76	77	1.0
CP008925.1	h6.sal.bam	other	786253	786253	0	+	2	0	76	77	2.0
CP008925.1	h6.sal.bam	other	786254	786254	0	+	2	3	78	77	2.0
CP008925.1	h6.sal.bam	other	786255	786255	0	+	1	1	79	75	1.0
CP008925.1	h6.sal.bam	other	786256	786256	0	+	2	0	80	76	2.0
CP008925.1	h6.sal.bam	other	786257	786257	0	+	0	1	80	76	0.0
CP008925.1	h6.sal.bam	other	786258	786258	0	+	5	2	82	76	5.0
CP008925.1	h6.sal.bam	other	786259	786259	0	+	2	2	81	74	2.0
CP008925.1	h6.sal.bam	other	786260	786260	0	+	4	2	85	72	4.0
CP008925.1	h6.sal.bam	other	786261	786261	0	+	1	1	86	70	1.0
CP008925.1	h6.sal.bam	other	786262	786262	0	+	0	3	83	71	0.0
CP008925.1	h6.sal.bam	other	786263	786263	0	+	0	0	83	68	0.0
CP008925.1	h6.sal.bam	other	786264	786264	0	+	0	1	82	68	0.0
CP008925.1	h6.sal.bam	other	786265	786265	0	+	1	1	83	69	1.0
CP008925.1	h6.sal.bam	other	786266	786266	0	+	0	3	83	71	0.0
CP008925.1	h6.sal.bam	other	786267	786267	0	+	0	2	83	68	0.0
CP008925.1	h6.sal.bam	other	786268	786268	0	+	4	0	85	66	4.0
CP008925.1	h6.sal.bam	other	786269	786269	0	+	2	2	85	68	2.0
CP008925.1	h6.sal.bam	other	786270	786270	0	+	2	0	85	66	2.0
CP008925.1	h6.sal.bam	other	786271	786271	0	+	0	0	83	66	0.0
CP008925.1	h6.sal.bam	other	786272	786272	0	+	2	2	84	68	2.0
CP008925.1	h6.sal.bam	other	786273	786273	0	+	3	0	87	68	3.0
CP008925.1	h6.sal.bam	other	786274	786274	0	+	1	3	87	68	1.0
CP008925.1	h6.sal.bam	other	786275	786275	0	+	0	1	87	65	0.0
CP008925.1	h6.sal.bam	other	786276	786276	0	+	1	1	87	64	1.0
CP008925.1	h6.sal.bam	other	786277	786277	0	+	2	1	89	64	2.0
CP008925.1	h6.sal.bam	other	786278	786278	0	+	1	1	88	64	1.0
CP008925.1	h6.sal.bam	other	786279	786279	0	+	0	0	86	63	0.0
CP008925.1	h6.sal.bam	other	786280	786280	0	+	2	2	83	63	2.0
CP008925.1	h6.sal.bam	other	786281	786281	0	+	1	2	84	62	1.0
CP008925.1	h6.sal.bam	other	786282	786282	0	+	4	2	87	60	4.0
CP008925.1	h6.sal.bam	other	786283	786283	0	+	0	1	86	60	0.0
CP008925.1	h6.sal.bam	other	786284	786284	0	+	5	2	91	59	5.0
CP008925.1	h6.sal.bam	other	786285	786285	0	+	2	0	93	57	2.0
CP008925.1	h6.sal.bam	other	786286	786286	0	+	4	1	94	57	4.0
CP008925.1	h6.sal.bam	other	786287	786287	0	+	1	4	95	56	1.0
CP008925.1	h6.sal.bam	other	786288	786288	0	+	2	0	97	54	2.0
CP008925.1	h6.sal.bam	other	786289	786289	0	+	2	0	99	55	2.0
CP008925.1	h6.sal.bam	other	786290	786290	0	+	3	1	102	56	3.0
CP008925.1	h6.sal.bam	other	786291	786291	0	+	2	0	102	55	2.0
CP008925.1	h6.sal.bam	other	786292	786292	0	+	2	3	101	55	2.0
CP008925.1	h6.sal.bam	other	786293	786293	0	+	3	2	104	54	3.0
CP008925.1	h6.sal.bam	other	786294	786294	0	+	1	0	105	53	1.0
CP008925.1	h6.sal.bam	other	786295	786295	0	+	1	0	105	55	1.0
CP008925.1	h6.sal.bam	other	786296	786296	0	+	0	0	105	55	0.0
CP008925.1	h6.sal.bam	other	786297	786297	0	+	0	4	105	55	0.0
CP008925.1	h6.sal.bam	other	786298	786298	0	+	0	1	103	53	0.0
CP008925.1	h6.sal.bam	other	786299	786299	0	+	3	3	106	53	3.0
CP008925.1	h6.sal.bam	other	786300	786300	0	+	1	1	106	50	1.0
CP008925.1	h6.sal.bam	other	786301	786301	0	+	2	1	108	49	2.0
CP008925.1	h6.sal.bam	other	786302	786302	0	+	0	0	107	51	0.0
CP008925.1	h6.sal.bam	other	786303	786303	0	+	0	0	106	53	0.0
CP008925.1	h6.sal.bam	other	786304	786304	0	+	3	0	109	53	3.0
CP008925.1	h6.sal.bam	other	786305	786305	0	+	1	0	107	53	1.0
CP008925.1	h6.sal.bam	other	786306	786306	0	+	0	0	107	54	0.0
CP008925.1	h6.sal.bam	other	786307	786307	0	+	0	0	107	55	0.0
CP008925.1	h6.sal.bam	other	786308	786308	0	+	2	0	108	57	2.0
CP008925.1	h6.sal.bam	other	786309	786309	0	+	1	1	107	57	1.0
CP008925.1	h6.sal.bam	other	786310	786310	0	+	4	0	110	58	4.0
CP008925.1	h6.sal.bam	other	786311	786311	0	+	1	1	111	58	1.0
CP008925.1	h6.sal.bam	other	786312	786312	0	+	0	0	111	57	0.0
CP008925.1	h6.sal.bam	other	786313	786313	0	+	1	0	112	58	1.0
CP008925.1	h6.sal.bam	other	786314	786314	0	+	0	0	109	59	0.0
CP008925.1	h6.sal.bam	other	786315	786315	0	+	0	0	109	59	0.0
CP008925.1	h6.sal.bam	other	786316	786316	0	+	1	1	108	60	1.0
CP008925.1	h6.sal.bam	other	786317	786317	0	+	0	1	108	59	0.0
CP008925.1	h6.sal.bam	other	786318	786318	0	+	2	2	107	60	2.0
CP008925.1	h6.sal.bam	other	786319	786319	0	+	1	0	108	59	1.0
CP008925.1	h6.sal.bam	other	786320	786320	0	+	0	0	103	59	0.0
CP008925.1	h6.sal.bam	other	786321	786321	0	+	0	1	102	59	0.0
CP008925.1	h6.sal.bam	other	786322	786322	0	+	1	0	101	61	1.0
CP008925.1	h6.sal.bam	other	786323	786323	0	+	0	2	101	61	0.0
CP008925.1	h6.sal.bam	other	786324	786324	0	+	4	2	104	61	4.0
CP008925.1	h6.sal.bam	other	786325	786325	0	+	6	0	106	60	6.0
CP008925.1	h6.sal.bam	other	786326	786326	0	+	3	1	109	60	3.0
CP008925.1	h6.sal.bam	other	786327	786327	0	+	0	2	109	62	0.0
CP008925.1	h6.sal.bam	other	786328	786328	0	+	3	2	110	62	3.0
CP008925.1	h6.sal.bam	other	786329	786329	0	+	0	1	108	60	0.0
CP008925.1	h6.sal.bam	other	786330	786330	0	+	2	1	107	62	2.0
CP008925.1	h6.sal.bam	other	786331	786331	0	+	0	0	107	61	0.0
CP008925.1	h6.sal.bam	other	786332	786332	0	+	0	1	107	62	0.0
CP008925.1	h6.sal.bam	other	786333	786333	0	+	4	0	106	64	4.0
CP008925.1	h6.sal.bam	other	786334	786334	0	+	1	0	101	64	1.0
CP008925.1	h6.sal.bam	other	786335	786335	0	+	0	1	101	64	0.0
CP008925.1	h6.sal.bam	other	786336	786336	0	+	1	1	102	65	1.0
CP008925.1	h6.sal.bam	other	786337	786337	0	+	1	0	103	65	1.0
CP008925.1	h6.sal.bam	other	786338	786338	0	+	0	2	103	65	0.0
CP008925.1	h6.sal.bam	other	786339	786339	0	+	1	1	104	63	1.0
CP008925.1	h6.sal.bam	other	786340	786340	0	+	0	2	103	64	0.0
CP008925.1	h6.sal.bam	other	786341	786341	0	+	0	0	103	63	0.0
CP008925.1	h6.sal.bam	other	786342	786342	0	+	2	0	105	63	2.0
CP008925.1	h6.sal.bam	other	786343	786343	0	+	0	2	101	63	0.0
CP008925.1	h6.sal.bam	other	786344	786344	0	+	0	0	99	61	0.0
CP008925.1	h6.sal.bam	other	786345	786345	0	+	1	2	98	63	2.0
CP008925.1	h6.sal.bam	other	786346	786346	0	+	2	0	98	61	2.0
CP008925.1	h6.sal.bam	other	786347	786347	0	+	3	1	101	61	3.0
CP008925.1	h6.sal.bam	other	786348	786348	0	+	1	0	99	62	1.0
CP008925.1	h6.sal.bam	other	786349	786349	0	+	3	0	101	63	3.0
CP008925.1	h6.sal.bam	other	786350	786350	0	+	0	1	101	63	0.0
CP008925.1	h6.sal.bam	other	786351	786351	0	+	0	0	99	66	0.0
CP008925.1	h6.sal.bam	other	786352	786352	0	+	0	1	97	66	0.0
CP008925.1	h6.sal.bam	other	786353	786353	0	+	1	0	97	65	1.0
CP008925.1	h6.sal.bam	other	786354	786354	0	+	1	1	98	66	2.0
CP008925.1	h6.sal.bam	other	786355	786355	0	+	3	0	98	66	3.0
CP008925.1	h6.sal.bam	other	786356	786356	0	+	0	0	98	66	0.0
CP008925.1	h6.sal.bam	other	786357	786357	0	+	1	2	95	67	1.0
CP008925.1	h6.sal.bam	other	786358	786358	0	+	2	0	97	67	4.0
CP008925.1	h6.sal.bam	other	786359	786359	0	+	1	0	91	67	2.0
CP008925.1	h6.sal.bam	other	786360	786360	0	+	1	0	92	67	1.0
CP008925.1	h6.sal.bam	other	786361	786361	0	+	0	0	89	67	0.0
CP008925.1	h6.sal.bam	other	786362	786362	0	+	2	2	90	67	2.0
CP008925.1	h6.sal.bam	other	786363	786363	0	+	1	1	89	66	1.0
CP008925.1	h6.sal.bam	other	786364	786364	0	+	0	1	86	65	0.0
CP008925.1	h6.sal.bam	other	786365	786365	0	+	2	0	85	64	2.0
CP008925.1	h6.sal.bam	other	786366	786366	0	+	3	0	87	65	6.0
CP008925.1	h6.sal.bam	other	786367	786367	0	+	0	2	85	65	0.0
CP008925.1	h6.sal.bam	other	786368	786368	0	+	1	2	83	101	1.0
CP008925.1	h6.sal.bam	other	786369	786369	0	+	0	1	81	101	0.0
CP008925.1	h6.sal.bam	other	786370	786370	0	+	0	0	81	100	0.0
CP008925.1	h6.sal.bam	other	786371	786371	0	+	1	1	82	100	1.0
CP008925.1	h6.sal.bam	other	786372	786372	0	+	0	1	82	102	0.0
CP008925.1	h6.sal.bam	other	786373	786373	0	+	0	1	82	101	0.0
CP008925.1	h6.sal.bam	other	786374	786374	0	+	1	3	79	100	1.0
CP008925.1	h6.sal.bam	other	786375	786375	0	+	1	0	80	97	1.0
CP008925.1	h6.sal.bam	other	786376	786376	0	+	0	0	78	104	0.0
CP008925.1	h6.sal.bam	other	786377	786377	0	+	1	2	79	106	1.0
CP008925.1	h6.sal.bam	other	786378	786378	0	+	0	0	79	104	0.0
CP008925.1	h6.sal.bam	other	786379	786379	0	+	0	0	76	104	0.0
CP008925.1	h6.sal.bam	other	786380	786380	0	+	0	1	75	104	0.0
CP008925.1	h6.sal.bam	other	786381	786381	0	+	0	1	75	107	0.0
CP008925.1	h6.sal.bam	other	786382	786382	0	+	1	2	76	182	1.0
CP008925.1	h6.sal.bam	other	786383	786383	0	+	1	0	74	192	1.0
CP008925.1	h6.sal.bam	other	786384	786384	0	+	0	2	74	193	0.0
CP008925.1	h6.sal.bam	other	786385	786385	0	+	0	0	70	193	0.0
CP008925.1	h6.sal.bam	other	786386	786386	0	+	0	1	69	194	0.0
CP008925.1	h6.sal.bam	other	786387	786387	0	+	0	1	69	194	0.0
CP008925.1	h6.sal.bam	other	786388	786388	0	+	0	0	68	193	0.0
CP008925.1	h6.sal.bam	other	786389	786389	0	+	0	1	68	193	0.0
CP008925.1	h6.sal.bam	other	786390	786390	0	+	0	0	68	194	0.0
CP008925.1	h6.sal.bam	other	786391	786391	0	+	0	0	67	194	0.0
CP008925.1	h6.sal.bam	other	786392	786392	0	+	0	2	67	194	0.0
CP008925.1	h6.sal.bam	other	786393	786393	0	+	1	1	66	194	1.0
CP008925.1	h6.sal.bam	other	786394	786394	0	+	0	0	65	194	0.0
CP008925.1	h6.sal.bam	other	786395	786395	0	+	1	2	66	195	1.0
CP008925.1	h6.sal.bam	other	786396	786396	0	+	1	1	65	193	1.0
CP008925.1	h6.sal.bam	other	786397	786397	0	+	1	2	65	195	1.0
CP008925.1	h6.sal.bam	other	786398	786398	0	+	0	0	65	193	0.0
CP008925.1	h6.sal.bam	other	786399	786399	0	+	2	1	65	194	2.0
CP008925.1	h6.sal.bam	other	786400	786400	0	+	1	0	57	194	1.0
CP008925.1	h6.sal.bam	other	786401	786401	0	+	0	3	57	194	0.0
CP008925.1	h6.sal.bam	other	786402	786402	0	+	0	2	57	192	0.0
CP008925.1	h6.sal.bam	other	786403	786403	0	+	0	0	54	192	0.0
CP008925.1	h6.sal.bam	other	786404	786404	0	+	0	3	54	192	0.0
CP008925.1	h6.sal.bam	other	786405	786405	0	+	0	0	52	189	0.0
CP008925.1	h6.sal.bam	other	786406	786406	0	+	1	1	52	189	1.0
CP008925.1	h6.sal.bam	other	786407	786407	0	+	1	3	53	188	1.0
CP008925.1	h6.sal.bam	other	786408	786408	0	+	0	0	49	186	0.0
CP008925.1	h6.sal.bam	other	786409	786409	0	+	2	1	51	187	2.0
CP008925.1	h6.sal.bam	other	786410	786410	0	+	0	1	51	186	0.0
CP008925.1	h6.sal.bam	other	786411	786411	0	+	2	1	52	186	2.0
CP008925.1	h6.sal.bam	other	786412	786412	0	+	0	0	51	185	0.0
CP008925.1	h6.sal.bam	other	786413	786413	0	+	1	1	52	185	1.0
CP008925.1	h6.sal.bam	other	786414	786414	0	+	1	1	52	184	1.0
CP008925.1	h6.sal.bam	other	786415	786415	0	+	2	1	53	183	2.0
CP008925.1	h6.sal.bam	other	786416	786416	0	+	0	1	53	182	0.0
CP008925.1	h6.sal.bam	other	786417	786417	0	+	0	0	51	181	0.0
CP008925.1	h6.sal.bam	other	786418	786418	0	+	0	0	51	183	0.0
CP008925.1	h6.sal.bam	other	786419	786419	0	+	0	2	51	183	0.0
CP008925.1	h6.sal.bam	other	786420	786420	0	+	0	0	50	181	0.0
CP008925.1	h6.sal.bam	other	786421	786421	0	+	2	0	50	181	2.0
CP008925.1	h6.sal.bam	other	786422	786422	0	+	1	2	49	181	1.0
CP008925.1	h6.sal.bam	other	786423	786423	0	+	0	1	45	180	0.0
CP008925.1	h6.sal.bam	other	786424	786424	0	+	0	4	45	179	0.0
CP008925.1	h6.sal.bam	other	786425	786425	0	+	1	0	46	175	1.0
CP008925.1	h6.sal.bam	other	786426	786426	0	+	1	0	47	177	1.0
CP008925.1	h6.sal.bam	other	786427	786427	0	+	0	0	47	177	0.0
CP008925.1	h6.sal.bam	other	786428	786428	0	+	1	1	47	178	1.0
CP008925.1	h6.sal.bam	other	786429	786429	0	+	0	1	46	177	0.0
CP008925.1	h6.sal.bam	other	786430	786430	0	+	1	0	44	176	1.0
CP008925.1	h6.sal.bam	other	786431	786431	0	+	0	1	44	176	0.0
CP008925.1	h6.sal.bam	other	786432	786432	0	+	0	2	43	177	0.0
CP008925.1	h6.sal.bam	other	786433	786433	0	+	0	0	41	175	0.0
CP008925.1	h6.sal.bam	other	786434	786434	0	+	0	0	40	176	0.0
CP008925.1	h6.sal.bam	other	786435	786435	0	+	1	0	40	177	1.0
CP008925.1	h6.sal.bam	other	786436	786436	0	+	2	0	42	177	2.0
CP008925.1	h6.sal.bam	other	786437	786437	0	+	0	1	40	177	0.0
CP008925.1	h6.sal.bam	other	786438	786438	0	+	0	1	39	176	0.0
CP008925.1	h6.sal.bam	GTTC	786439	786439	786447	+	1	35	40	175	1.0
CP008925.1	h6.sal.bam	other	786440	786440	0	+	1	2	38	140	1.0
CP008925.1	h6.sal.bam	GTTC	786441	786441	786447	+	50	1	86	139	50.0
CP008925.1	h6.sal.bam	other	786442	786442	0	+	1	1	87	138	1.0
CP008925.1	h6.sal.bam	other	786443	786443	0	+	1	1	87	139	1.0
CP008925.1	h6.sal.bam	other	786444	786444	0	+	0	1	87	138	0.0
CP008925.1	h6.sal.bam	other	786445	786445	0	+	0	1	86	139	0.0
CP008925.1	h6.sal.bam	other	786446	786446	0	+	1	1	87	139	1.0
CP008925.1	h6.sal.bam	other	786447	786447	0	+	0	0	87	140	0.0
CP008925.1	h6.sal.bam	other	786448	786448	0	+	2	0	89	140	2.0
CP008925.1	h6.sal.bam	other	786449	786449	0	+	0	8	88	140	0.0
CP008925.1	h6.sal.bam	other	786450	786450	0	+	0	2	87	132	0.0
CP008925.1	h6.sal.bam	other	786451	786451	0	+	0	0	87	131	0.0
CP008925.1	h6.sal.bam	other	786452	786452	0	+	0	1	86	132	0.0
CP008925.1	h6.sal.bam	other	786453	786453	0	+	1	1	87	132	1.0
CP008925.1	h6.sal.bam	other	786454	786454	0	+	0	0	87	132	0.0
CP008925.1	h6.sal.bam	other	786455	786455	0	+	0	2	87	132	0.0
CP008925.1	h6.sal.bam	GTTC	786456	786456	786447	+	1	89	88	130	1.0
CP008925.1	h6.sal.bam	other	786457	786457	0	+	1	1	87	41	1.0
CP008925.1	h6.sal.bam	GTTC	786458	786458	786447	+	103	1	190	48	103.0
CP008925.1	h6.sal.bam	other	786459	786459	0	+	4	1	194	54	4.0
CP008925.1	h6.sal.bam	other	786460	786460	0	+	1	1	195	56	1.0
CP008925.1	h6.sal.bam	other	786461	786461	0	+	0	1	195	55	0.0
CP008925.1	h6.sal.bam	other	786462	786462	0	+	1	0	196	55	1.0
CP008925.1	h6.sal.bam	other	786463	786463	0	+	0	1	196	57	0.0
CP008925.1	h6.sal.bam	other	786464	786464	0	+	0	0	196	56	0.0
CP008925.1	h6.sal.bam	other	786465	786465	0	+	2	0	198	57	2.0
CP008925.1	h6.sal.bam	other	786466	786466	0	+	4	1	202	57	4.0
CP008925.1	h6.sal.bam	other	786467	786467	0	+	0	1	202	56	0.0
CP008925.1	h6.sal.bam	other	786468	786468	0	+	3	1	204	56	6.0
CP008925.1	h6.sal.bam	other	786469	786469	0	+	0	1	204	55	0.0
CP008925.1	h6.sal.bam	other	786470	786470	0	+	0	1	203	57	0.0
CP008925.1	h6.sal.bam	other	786471	786471	0	+	1	1	203	56	1.0
CP008925.1	h6.sal.bam	other	786472	786472	0	+	0	0	202	55	0.0
CP008925.1	h6.sal.bam	other	786473	786473	0	+	1	2	203	55	1.0
CP008925.1	h6.sal.bam	other	786474	786474	0	+	1	1	202	53	1.0
CP008925.1	h6.sal.bam	other	786475	786475	0	+	0	0	201	52	0.0
CP008925.1	h6.sal.bam	other	786476	786476	0	+	2	2	203	53	2.0
CP008925.1	h6.sal.bam	other	786477	786477	0	+	1	0	204	55	1.0
CP008925.1	h6.sal.bam	other	786478	786478	0	+	0	0	204	57	0.0
CP008925.1	h6.sal.bam	other	786479	786479	0	+	1	0	205	57	1.0
CP008925.1	h6.sal.bam	other	786480	786480	0	+	0	0	205	57	0.0
CP008925.1	h6.sal.bam	other	786481	786481	0	+	0	1	204	59	0.0
CP008925.1	h6.sal.bam	other	786482	786482	0	+	1	0	203	60	1.0
CP008925.1	h6.sal.bam	other	786483	786483	0	+	0	1	203	61	0.0
CP008925.1	h6.sal.bam	other	786484	786484	0	+	0	0	201	64	0.0
CP008925.1	h6.sal.bam	other	786485	786485	0	+	0	0	200	66	0.0
CP008925.1	h6.sal.bam	other	786486	786486	0	+	0	0	199	70	0.0
CP008925.1	h6.sal.bam	other	786487	786487	0	+	2	0	201	70	2.0
CP008925.1	h6.sal.bam	other	786488	786488	0	+	0	0	200	70	0.0
CP008925.1	h6.sal.bam	other	786489	786489	0	+	2	0	201	72	2.0
CP008925.1	h6.sal.bam	other	786490	786490	0	+	0	0	199	78	0.0
CP008925.1	h6.sal.bam	other	786491	786491	0	+	1	1	200	79	1.0
CP008925.1	h6.sal.bam	other	786492	786492	0	+	1	1	201	81	2.0
CP008925.1	h6.sal.bam	other	786493	786493	0	+	0	1	200	80	0.0
CP008925.1	h6.sal.bam	other	786494	786494	0	+	2	0	202	79	4.0
CP008925.1	h6.sal.bam	other	786495	786495	0	+	0	0	202	82	0.0
CP008925.1	h6.sal.bam	other	786496	786496	0	+	1	1	202	85	2.0
CP008925.1	h6.sal.bam	other	786497	786497	0	+	0	0	201	84	0.0
CP008925.1	h6.sal.bam	other	786498	786498	0	+	1	0	202	87	2.0
CP008925.1	h6.sal.bam	other	786499	786499	0	+	1	0	203	89	1.0
CP008925.1	h6.sal.bam	other	786500	786500	0	+	2	3	204	92	2.0
CP008925.1	h6.sal.bam	other	786501	786501	0	+	0	0	202	89	0.0
CP008925.1	h6.sal.bam	other	786502	786502	0	+	5	1	207	92	5.0
CP008925.1	h6.sal.bam	other	786503	786503	0	+	0	0	207	91	0.0
CP008925.1	h6.sal.bam	other	786504	786504	0	+	0	0	207	92	0.0
CP008925.1	h6.sal.bam	other	786505	786505	0	+	1	2	207	95	1.0
CP008925.1	h6.sal.bam	other	786506	786506	0	+	0	0	207	94	0.0
CP008925.1	h6.sal.bam	other	786507	786507	0	+	0	0	207	97	0.0
CP008925.1	h6.sal.bam	other	786508	786508	0	+	0	1	204	99	0.0
CP008925.1	h6.sal.bam	GAAC	786509	786509	786517	+	0	1	204	98	0.0
CP008925.1	h6.sal.bam	other	786510	786510	0	+	1	1	203	97	1.0
CP008925.1	h6.sal.bam	GAAC	786511	786511	786517	+	3	0	202	98	6.0
CP008925.1	h6.sal.bam	other	786512	786512	0	+	0	0	202	101	0.0
CP008925.1	h6.sal.bam	other	786513	786513	0	+	1	1	202	103	2.0
CP008925.1	h6.sal.bam	other	786514	786514	0	+	2	0	191	102	2.0
CP008925.1	h6.sal.bam	other	786515	786515	0	+	0	0	191	102	0.0
CP008925.1	h6.sal.bam	other	786516	786516	0	+	1	1	159	105	1.0
CP008925.1	h6.sal.bam	other	786517	786517	0	+	1	2	160	105	1.0
CP008925.1	h6.sal.bam	other	786518	786518	0	+	1	0	160	103	1.0
CP008925.1	h6.sal.bam	other	786519	786519	0	+	2	2	162	104	2.0
CP008925.1	h6.sal.bam	other	786520	786520	0	+	1	3	163	103	1.0
CP008925.1	h6.sal.bam	other	786521	786521	0	+	0	2	162	100	0.0
CP008925.1	h6.sal.bam	other	786522	786522	0	+	0	0	161	98	0.0
CP008925.1	h6.sal.bam	other	786523	786523	0	+	3	0	162	99	3.0
CP008925.1	h6.sal.bam	other	786524	786524	0	+	1	0	163	99	1.0
CP008925.1	h6.sal.bam	other	786525	786525	0	+	1	1	163	102	1.0
CP008925.1	h6.sal.bam	GAAC	786526	786526	786517	+	1	1	164	102	2.0
CP008925.1	h6.sal.bam	other	786527	786527	0	+	0	1	164	101	0.0
CP008925.1	h6.sal.bam	GAAC	786528	786528	786517	+	0	1	163	100	0.0
CP008925.1	h6.sal.bam	other	786529	786529	0	+	0	0	163	102	0.0
CP008925.1	h6.sal.bam	other	786530	786530	0	+	2	0	161	103	2.0
CP008925.1	h6.sal.bam	other	786531	786531	0	+	0	7	161	103	0.0
CP008925.1	h6.sal.bam	other	786532	786532	0	+	3	0	66	100	3.0
CP008925.1	h6.sal.bam	other	786533	786533	0	+	3	3	69	100	3.0
CP008925.1	h6.sal.bam	other	786534	786534	0	+	0	3	64	106	0.0
CP008925.1	h6.sal.bam	other	786535	786535	0	+	0	2	63	104	0.0
CP008925.1	h6.sal.bam	other	786536	786536	0	+	0	0	63	104	0.0
CP008925.1	h6.sal.bam	other	786537	786537	0	+	2	1	64	106	2.0
CP008925.1	h6.sal.bam	other	786538	786538	0	+	1	1	64	106	1.0
CP008925.1	h6.sal.bam	other	786539	786539	0	+	2	0	65	106	2.0
CP008925.1	h6.sal.bam	other	786540	786540	0	+	0	0	65	106	0.0
CP008925.1	h6.sal.bam	GAAC	786541	786541	786549	+	0	0	61	108	0.0
CP008925.1	h6.sal.bam	other	786542	786542	0	+	0	0	61	109	0.0
CP008925.1	h6.sal.bam	GAAC	786543	786543	786549	+	3	2	61	110	3.0
CP008925.1	h6.sal.bam	other	786544	786544	0	+	0	1	61	109	0.0
CP008925.1	h6.sal.bam	other	786545	786545	0	+	1	0	62	109	1.0
CP008925.1	h6.sal.bam	other	786546	786546	0	+	0	0	61	117	0.0
CP008925.1	h6.sal.bam	other	786547	786547	0	+	5	0	66	117	5.0
CP008925.1	h6.sal.bam	other	786548	786548	0	+	0	0	64	117	0.0
CP008925.1	h6.sal.bam	other	786549	786549	0	+	1	1	65	121	1.0
CP008925.1	h6.sal.bam	other	786550	786550	0	+	0	2	64	124	0.0
CP008925.1	h6.sal.bam	other	786551	786551	0	+	2	2	65	122	2.0
CP008925.1	h6.sal.bam	other	786552	786552	0	+	0	2	65	123	0.0
CP008925.1	h6.sal.bam	other	786553	786553	0	+	1	0	66	121	1.0
CP008925.1	h6.sal.bam	other	786554	786554	0	+	1	2	66	121	1.0
CP008925.1	h6.sal.bam	other	786555	786555	0	+	0	2	66	119	0.0
CP008925.1	h6.sal.bam	other	786556	786556	0	+	0	1	65	120	0.0
CP008925.1	h6.sal.bam	other	786557	786557	0	+	0	0	65	121	0.0
CP008925.1	h6.sal.bam	GAAC	786558	786558	786549	+	0	5	65	123	0.0
CP008925.1	h6.sal.bam	other	786559	786559	0	+	1	2	64	119	1.0
CP008925.1	h6.sal.bam	GAAC	786560	786560	786549	+	0	4	64	118	0.0
CP008925.1	h6.sal.bam	other	786561	786561	0	+	1	0	63	115	1.0
CP008925.1	h6.sal.bam	other	786562	786562	0	+	2	2	65	115	2.0
CP008925.1	h6.sal.bam	other	786563	786563	0	+	0	3	65	118	0.0
CP008925.1	h6.sal.bam	other	786564	786564	0	+	1	3	66	117	1.0
CP008925.1	h6.sal.bam	other	786565	786565	0	+	3	1	68	114	3.0
CP008925.1	h6.sal.bam	other	786566	786566	0	+	1	3	69	113	1.0
CP008925.1	h6.sal.bam	other	786567	786567	0	+	0	0	68	111	0.0
CP008925.1	h6.sal.bam	other	786568	786568	0	+	2	2	68	112	2.0
CP008925.1	h6.sal.bam	other	786569	786569	0	+	1	1	69	110	1.0
CP008925.1	h6.sal.bam	other	786570	786570	0	+	0	4	69	111	0.0
CP008925.1	h6.sal.bam	other	786571	786571	0	+	0	1	68	107	0.0
CP008925.1	h6.sal.bam	other	786572	786572	0	+	0	1	68	107	0.0
CP008925.1	h6.sal.bam	other	786573	786573	0	+	1	2	65	106	1.0
```
